## Supplementary table 4 for "The evolution of allostery in a protein family" (part 194 of 207)

```
ERBIN_PDZ1 binding CRIPT,1,EIRVRVEKDPELGFSISGGVGGRGNPFRPDDDGIFVTRVQPEGPFSYLLQPGDKIIQANGYSFINIEHGQAVSLLKTFQNTVELIIVREV*,2,,FALSE,FALSE,673,769,702,548,6,7,30,-1.34407767137953,0.266712029622845,-1.22581716951057,0.244570492128923,-1.07036552983167,0.196177256537358,-1.18394331730397,0.132733191247952,-0.021570737978254,0.0251600159931175,-0.0110173885988375,0.0228993514765265,0.00152278337588248,0.0182776677809979,-0.00785019107471872,0.012538075402394,missense,"A45F,K47Y",-1.18394331730397,-1.3471934559918
ERBIN_PDZ1 binding CRIPT,1,EIRVRVEKDPELGFSISGGVGGRGNPFRPDDDGIFVTRVQPEGPFSWLLQPGDKIIQANGYSFINIEHGQAVSLLKTFQNTVELIIVREV*,2,,FALSE,FALSE,597.333333333333,666,582,544,2,1,24,-1.63346865453722,0.446994696578537,-1.76295989613711,0.609739374717394,-1.13520008352509,0.199565742557282,-1.26269534098215,0.17459808620046,-0.048870150662442,0.0421668033896262,-0.0613105371426815,0.0570904369091707,-0.00451779673036402,0.0185933701353171,-0.015289165469026,0.0164926643389872,missense,"A45F,K47W",-1.26269534098215,-1.43814248054308
ERBIN_PDZ1 binding CRIPT,1,EIRVRVEKDPELGFSISGGVGGRGNPFRPDDDGIFVTRVQPEGPFSCLLQPGDKIIQANGYSFINIEHGQAVSLLKTFQNTVELIIVREV*,2,,FALSE,FALSE,557.333333333333,563,608,501,7,2,13,-1.20285055011524,0.2543951457818,-1.56457836441694,0.435825014616589,-1.29464809850025,0.217085865144135,-1.29471154127172,0.154420629549744,-0.00824821692550566,0.0239981149162733,-0.0427358988788093,0.0408066815628217,-0.0193734323809757,0.0202257050235556,-0.0183134394245802,0.0145866868623919,missense,"A45F,K47C",-1.29471154127172,-1.47511730417522
ERBIN_PDZ1 binding CRIPT,1,EIRVRVEKDPELGFSISGGVGGRGNPFRPDDDGIFVTRVQPEGPFSFLLQPGDKIIQANGYSFINIEHGQAVSLLKTFQNTVELIIVREV*,2,,FALSE,FALSE,812.666666666667,796,762,880,71,3,25,-0.605632338143878,0.111842428077462,-1.50968844693677,0.359002464824911,-1.26742740758512,0.168224516736368,-0.852707229874599,0.0901524916539998,0.0480897734749593,0.0105505450320978,-0.0375965073604186,0.0336137182838533,-0.0168373038098166,0.0156733348391011,0.023438614695236,0.00851587103002761,missense,"A45F,K47F",-0.852707229874599,-0.964655996751476
ERBIN_PDZ1 binding CRIPT,1,EIRVRVEKDPELGFSISGGVGGRGNPFRPDDDGIFVTRVQPEGRASDLLQPGDKIIQANGYSFINIEHGQAVSLLKTFQNTVELIIVREV*,2,,FALSE,FALSE,302.333333333333,260,339,308,100,87,105,-0.0739472859114068,0.181641220175765,-0.128026268909373,0.128953718730555,-0.523441577953152,0.236423430689678,-0.178195112410924,0.0960761487951574,0.0982457579515015,0.0171349451732422,0.0917697443123063,0.0120740507315964,0.0524792218048312,0.022027369523168,0.0871535281172285,0.00907542406416676,missense,"P44R,K47D",-0.178195112410924,-0.185676406563006
ERBIN_PDZ1 binding CRIPT,1,EIRVRVEKDPELGFSISGGVGGRGNPFRPDDDGIFVTRVQPEGLASNLLQPGDKIIQANGYSFINIEHGQAVSLLKTFQNTVELIIVREV*,2,,FALSE,FALSE,1680.66666666667,1728,1798,1516,42,39,143,-0.943839078005629,0.118513031577832,-0.939388603281725,0.119151127309175,-0.921195080534606,0.115893273139854,-0.934586400793123,0.0680274172989539,0.0161853745772617,0.0111798098275042,0.0158011713750061,0.0111562254273867,0.0154208669922913,0.0107976774774568,0.0157042476600593,0.00642592014480454,missense,"P44L,K47N",-0.934586400793123,-1.0592164966383
ERBIN_PDZ1 binding CRIPT,1,EIRVRVEKDPELGFSISGGVGGRGNPFRPDDDGIFVTRVQPEGLASTLLQPGDKIIQANGYSFINIEHGQAVSLLKTFQNTVELIIVREV*,2,,FALSE,FALSE,5107.66666666667,5012,5377,4934,288,121,1274,-0.748856639743797,0.0635125217937604,-0.94022355069738,0.0688499502909239,-0.920603927549881,0.0675018019016017,-0.86393836381408,0.0383955346255391,0.0345788503870403,0.00599139103831918,0.0157229945100496,0.00644648173673439,0.0154759442120121,0.00628908534838878,0.0223777134778115,0.0036268705944917,missense,"P44L,K47T",-0.86393836381408,-0.977626592663713
ERBIN_PDZ1 binding CRIPT,1,EIRVRVEKDPELGFSISGGVGGRGNPFRPDDDGIFVTRVQPEGLASRLLQPGDKIIQANGYSFINIEHGQAVSLLKTFQNTVELIIVREV*,2,,FALSE,FALSE,3669,3600,3636,3771,223,69,513,-0.640571239717744,0.0706816096895253,-0.942278582043098,0.0882715201859094,-0.85975062618157,0.0728592489650841,-0.795363789799268,0.0439849794422034,0.0447938466897164,0.00666767986701797,0.0155305801076774,0.00826494050246627,0.0211455944325265,0.00678823412490339,0.0288553184506221,0.0041548536853069,missense,"P44L,K47R",-0.795363789799268,-0.89843128663382
ERBIN_PDZ1 binding CRIPT,1,EIRVRVEKDPELGFSISGGVGGRGNPFRPDDDGIFVTRVQPEGLASSLLQPGDKIIQANGYSFINIEHGQAVSLLKTFQNTVELIIVREV*,2,,FALSE,FALSE,4632.33333333333,4244,4981,4672,75,129,824,-1.03659445158324,0.0851956236344216,-0.816968557568454,0.0703766046391052,-0.879003635831689,0.0666458552085501,-0.895268612263135,0.0420771219951872,0.00743538798700398,0.00803684504301062,0.0272634685236043,0.00658942373352991,0.01935180793362,0.00620933752455854,0.0194182350403784,0.00397463605998797,missense,"P44L,K47S",-0.895268612263135,-1.01380922521466
ERBIN_PDZ1 binding CRIPT,1,EIRVRVEKDPELGFSISGGVGGRGNPFRPDDDGIFVTRVQPEGLASMLLQPGDKIIQANGYSFINIEHGQAVSLLKTFQNTVELIIVREV*,2,,FALSE,FALSE,1694.66666666667,1641,1623,1820,15,22,54,-1.27664686146585,0.171580995206987,-0.965651898675117,0.151744065420973,-1.25436162941571,0.113919383789502,-1.1780833544265,0.0804643725970069,-0.0152097190986174,0.0161859237831432,0.0133421158000265,0.0142079310480357,-0.0156199763943164,0.0106137718891181,-0.00729665464783001,0.00760072413947304,missense,"P44L,K47M",-1.1780833544265,-1.34042591043906
ERBIN_PDZ1 binding CRIPT,1,EIRVRVEKDPELGFSISGGVGGRGNPFRPDDDGIFVTRVQPEGLASILLQPGDKIIQANGYSFINIEHGQAVSLLKTFQNTVELIIVREV*,2,,FALSE,FALSE,2333,2106,2414,2479,26,31,420,-1.19427823651013,0.132840829380474,-1.1057634819415,0.125466771787687,-0.858341409402173,0.0943038564043769,-1.00773343873852,0.0655631574131902,-0.00743955618490255,0.0125314084875661,0.000223344343909332,0.0117475648054747,0.0212768899587249,0.00878620992183104,0.00879472436299725,0.00619314433365808,missense,"P44L,K47I",-1.00773343873852,-1.14369244327728
ERBIN_PDZ1 binding CRIPT,1,EIRVRVEKDPELGFSISGGVGGRGNPFRPDDDGIFVTRVQPEGLASQLLQPGDKIIQANGYSFINIEHGQAVSLLKTFQNTVELIIVREV*,2,,FALSE,FALSE,1875.33333333333,1583,2184,1859,173,81,67,-0.514481745538963,0.0822502004917094,-0.753656529305596,0.090590368167358,-1.20929606156759,0.111663904822347,-0.757052228887588,0.0534621399187603,0.0566883746365372,0.00775899145882122,0.0331914297231047,0.00848205628976179,-0.0114212558492915,0.0104036308361931,0.0324742568260036,0.00505007327234814,missense,"P44L,K47Q",-0.757052228887588,-0.854186085923888
ERBIN_PDZ1 binding CRIPT,1,EIRVRVEKDPELGFSISGGVGGRGNPFRPDDDGIFVTRVQPEGLASHLLQPGDKIIQANGYSFINIEHGQAVSLLKTFQNTVELIIVREV*,2,,FALSE,FALSE,1647.33333333333,1371,1568,2003,18,19,246,-1.1854299862761,0.15942630364995,-1.00978003771127,0.158228282829561,-0.966861287250361,0.10583877344135,-1.02804917122669,0.0770240216699365,-0.0066048652348389,0.0150393229552806,0.00921035911508167,0.014815054058653,0.0111661854359203,0.0098609083104438,0.00687568524853965,0.00727574604673868,missense,"P44L,K47H",-1.02804917122669,-1.16715464737751
ERBIN_PDZ1 binding CRIPT,1,EIRVRVEKDPELGFSISGGVGGRGNPFRPDDDGIFVTRVQPEGLASPLLQPGDKIIQANGYSFINIEHGQAVSLLKTFQNTVELIIVREV*,2,,FALSE,FALSE,5425.33333333333,5425,5613,5238,116,162,780,-0.954591690881039,0.071430571769235,-0.877348858125193,0.0651785391341033,-1.04617541880823,0.0674620176121704,-0.957572794972847,0.039189885789552,0.0151710374575763,0.00673833246536677,0.0216100075820521,0.00610272426311996,0.00377655540163045,0.00628537868005239,0.0135329358672453,0.00370190559287254,missense,"P44L,K47P",-0.957572794972847,-1.0857629906959
ERBIN_PDZ1 binding CRIPT,1,EIRVRVEKDPELGFSISGGVGGRGNPFRPDDDGIFVTRVQPEGLASLLLQPGDKIIQANGYSFINIEHGQAVSLLKTFQNTVELIIVREV*,2,,FALSE,FALSE,4749.33333333333,4471,4717,5060,112,50,155,-0.873547982850007,0.0931095265303515,-1.09711402966418,0.096168831533609,-1.25154018463981,0.0684656287585502,-1.11349647281462,0.0478471006895407,0.022816215641274,0.00878339525940371,0.00103320021022305,0.00900437274834491,-0.0153571047893884,0.00637888427513824,-0.00119573004832603,0.00451967251439574,missense,"P44L,K47L",-1.11349647281462,-1.26583590491216
ERBIN_PDZ1 binding CRIPT,1,EIRVRVEKDPELGFSISGGVGGRGNPFRPDDDGIFVTRVQPEGLASELLQPGDKIIQANGYSFINIEHGQAVSLLKTFQNTVELIIVREV*,2,,FALSE,FALSE,759,811,791,675,6,11,33,-1.27539906917948,0.274785593394973,-1.12375938647348,0.192217033383711,-1.11593346994753,0.173288244436571,-1.14750146412925,0.116554673933435,-0.0150920098452118,0.0259216276606356,-0.00146162811302368,0.0179974508327379,-0.00272274276513342,0.016145118032889,-0.00440786667483251,0.0110098406927394,missense,"P44L,K47E",-1.14750146412925,-1.3051075406809
ERBIN_PDZ1 binding CRIPT,1,EIRVRVEKDPELGFSISGGVGGRGNPFRPDDDGIFVTRVQPEGLASDLLQPGDKIIQANGYSFINIEHGQAVSLLKTFQNTVELIIVREV*,2,,FALSE,FALSE,1056.66666666667,1110,1138,922,41,22,32,-0.801283625260744,0.141030374131979,-0.809628254710663,0.151327195096125,-1.22723520534098,0.156525197933865,-0.932997893092283,0.0861422663957481,0.029633202468787,0.0133039611062673,0.0279507475719537,0.0141688991108394,-0.013092630584329,0.0145833192781209,0.0158542992721931,0.00813706218654385,missense,"P44L,K47D",-0.932997893092283,-1.05738196313508
ERBIN_PDZ1 binding CRIPT,1,EIRVRVEKDPELGFSISGGVGGRGNPFRPDDDGIFVTRVQPEGLASALLQPGDKIIQANGYSFINIEHGQAVSLLKTFQNTVELIIVREV*,2,,FALSE,FALSE,3051,2753,2976,3424,223,17,177,-0.587941890454943,0.0790812878205985,-1.33142276175911,0.153529013548859,-1.11312178772165,0.0803362656049251,-0.903992839996113,0.0529055412919927,0.0497585843921437,0.00746005521061867,-0.0209053335988058,0.0143750573198603,-0.00246078072866991,0.00748486139224405,0.0185941380370946,0.00499749655445515,missense,"P44L,K47A",-0.903992839996113,-1.02388464887006
ERBIN_PDZ1 binding CRIPT,1,EIRVRVEKDPELGFSISGGVGGRGNPFRPDDDGIFVTRVQPEGLASGLLQPGDKIIQANGYSFINIEHGQAVSLLKTFQNTVELIIVREV*,2,,FALSE,FALSE,2302.66666666667,2304,2355,2249,76,112,571,-0.875571595212454,0.0926982778061625,-0.713500751291158,0.0756507048586854,-0.769958229870756,0.0928026586389764,-0.775914983211075,0.0495548060012776,0.0226253201669489,0.00874460051702792,0.0369512507324245,0.00708324240151103,0.029511475462758,0.0086463446055662,0.0306924671034697,0.00468098362100229,missense,"P44L,K47G",-0.775914983211075,-0.875970276677922
ERBIN_PDZ1 binding CRIPT,1,EIRVRVEKDPELGFSISGGVGGRGNPFRPDDDGIFVTRVQPEGLASVLLQPGDKIIQANGYSFINIEHGQAVSLLKTFQNTVELIIVREV*,2,,FALSE,FALSE,2406.66666666667,2379,2258,2583,8,19,188,-1.439801438201,0.228909882409003,-1.20367427593145,0.146302891103822,-1.04678220051217,0.090773773993539,-1.12601883060441,0.0730951667075149,-0.0306007450145143,0.021593987757273,-0.00894412988981685,0.0136984690845384,0.00372002206746125,0.00845731515245928,-0.00237860122551961,0.00690462350157293,missense,"P44L,K47V",-1.12601883060441,-1.2802977075792
ERBIN_PDZ1 binding CRIPT,1,EIRVRVEKDPELGFSISGGVGGRGNPFRPDDDGIFVTRVQPEGLAS*LLQPGDKIIQANGYSFINIEHGQAVSLLKTFQNTVELIIVREV*,2,,FALSE,TRUE,1015.66666666667,809,1241,997,22,15,27,-0.650498350140123,0.192822498486078,-1.05559889972738,0.171269183211824,-1.29167393319376,0.153873118763779,-1.0466392745132,0.0984268451433665,0.0438573825289297,0.0181897200235135,0.00492029854224543,0.0160360850948354,-0.0190963319343837,0.0143362273223288,0.005119650344586,0.0092974725795748,stop,"P44L,K47*",-1.0466392745132,-1.18862395929164
ERBIN_PDZ1 binding CRIPT,1,EIRVRVEKDPELGFSISGGVGGRGNPFRPDDDGIFVTRVQPEGLASYLLQPGDKIIQANGYSFINIEHGQAVSLLKTFQNTVELIIVREV*,2,,FALSE,FALSE,868.333333333333,861,1154,590,8,8,19,-1.26724681551534,0.2353265153196,-1.28334078268795,0.224782138568846,-1.2405530175455,0.191701630690121,-1.26097801228528,0.123977370087514,-0.0143229750444211,0.0221992944878351,-0.0164033753746019,0.0210465504318481,-0.0143334397960615,0.0178606775355855,-0.0151269453303425,0.0117109940605888,missense,"P44L,K47Y",-1.26097801228528,-1.43615917443208
ERBIN_PDZ1 binding CRIPT,1,EIRVRVEKDPELGFSISGGVGGRGNPFRPDDDGIFVTRVQPEGLASWLLQPGDKIIQANGYSFINIEHGQAVSLLKTFQNTVELIIVREV*,2,,FALSE,FALSE,1081.33333333333,1201,908,1135,102,3,99,-0.605889369412785,0.0974861803847484,-1.2456129562774,0.362635819373553,-0.998904201495986,0.1343484422883,-0.764236382716827,0.0770986302270547,0.0480655266839707,0.00919626257974423,-0.0128708856212382,0.0339539124835866,0.00818077442725421,0.0125171298568573,0.0317956363425622,0.00728279362621761,missense,"P44L,K47W",-0.764236382716827,-0.862482911230445
ERBIN_PDZ1 binding CRIPT,1,EIRVRVEKDPELGFSISGGVGGRGNPFRPDDDGIFVTRVQPEGLASCLLQPGDKIIQANGYSFINIEHGQAVSLLKTFQNTVELIIVREV*,2,,FALSE,FALSE,1022.33333333333,876,1075,1116,5,7,34,-1.43155379112449,0.288650159903636,-1.11196033690801,0.24247794126627,-1.24973738368879,0.141846132007526,-1.24769002623346,0.112715039021431,-0.0298227113703478,0.0272295278539223,-0.000356872667112859,0.0227034240886013,-0.0151891393613889,0.0132156832173837,-0.0138717523413303,0.0106471459395149,missense,"P44L,K47C",-1.24769002623346,-1.42081316409205
ERBIN_PDZ1 binding CRIPT,1,EIRVRVEKDPELGFSISGGVGGRGNPFRPDDDGIFVTRVQPEGLASFLLQPGDKIIQANGYSFINIEHGQAVSLLKTFQNTVELIIVREV*,2,,FALSE,FALSE,1737,1682,1713,1816,31,3,107,-1.03081875212928,0.129702762049757,-1.53511787504388,0.35541243076816,-1.0724211350274,0.109814358932291,-1.08033932502687,0.0815724922702989,0.00798023289272018,0.0122353820040964,-0.0399774872039106,0.0332775802200884,0.00133126439187936,0.0102313102220667,0.00193631865164418,0.00770539794327437,missense,"P44L,K47F",-1.08033932502687,-1.22754342546399
ERBIN_PDZ1 binding CRIPT,1,EIRVRVEKDPELGFSISGGVGGRGNPFRPDDDGIFVTRVQPEGEASNLLQPGDKIIQANGYSFINIEHGQAVSLLKTFQNTVELIIVREV*,2,,FALSE,FALSE,510.666666666667,466,629,437,154,6,43,-0.208683200101948,0.120978921942566,-1.23936406006721,0.262124108992704,-0.894219466051444,0.211160955522346,-0.497129563536522,0.0974479513560856,0.0855355785093705,0.0114124271605196,-0.0122857959425445,0.0245429121479263,0.0179341620011732,0.0196736862441571,0.0570267440096731,0.00920500554852951,missense,"P44E,K47N",-0.497129563536522,-0.554006969650603
ERBIN_PDZ1 binding CRIPT,1,EIRVRVEKDPELGFSISGGVGGRGNPFRPDDDGIFVTRVQPEGEASTLLQPGDKIIQANGYSFINIEHGQAVSLLKTFQNTVELIIVREV*,2,,FALSE,FALSE,1377.33333333333,1393,1403,1336,53,44,1615,-0.862551615306881,0.106615698603466,-0.761364364106132,0.120138967866454,-0.467406100162983,0.123444957472669,-0.714754841519216,0.0669828068392519,0.0238535471168826,0.0100574866674512,0.0324697383339103,0.0112487178124123,0.0576999995090151,0.0115012614701092,0.0364696993160304,0.00632724546828444,missense,"P44E,K47T",-0.714754841519216,-0.805337739652286
ERBIN_PDZ1 binding CRIPT,1,EIRVRVEKDPELGFSISGGVGGRGNPFRPDDDGIFVTRVQPEGEASRLLQPGDKIIQANGYSFINIEHGQAVSLLKTFQNTVELIIVREV*,2,,FALSE,FALSE,1255,1102,1258,1405,37,60,391,-0.679698117495888,0.150220775114657,-0.713751904384555,0.10107833422712,-0.627717061715274,0.117061097264712,-0.677559233310045,0.0681730031684836,0.041102851303978,0.0141709285094037,0.0369277350461696,0.00946405382750958,0.04276396386134,0.0109064826557814,0.039983223973878,0.00643967229370208,missense,"P44E,K47R",-0.677559233310045,-0.762381328804483
ERBIN_PDZ1 binding CRIPT,1,EIRVRVEKDPELGFSISGGVGGRGNPFRPDDDGIFVTRVQPEGEASSLLQPGDKIIQANGYSFINIEHGQAVSLLKTFQNTVELIIVREV*,2,,FALSE,FALSE,1377.33333333333,1313,1566,1253,177,20,72,-0.463329072551424,0.0857174380972794,-1.09368465759676,0.147410495476102,-1.05615530767067,0.127708428768667,-0.731808994433812,0.0640927004808645,0.0615138115404412,0.00808606989518361,0.00135429534983642,0.013802175061482,0.0028467376626192,0.0118984854568115,0.0348587514200537,0.00605424388441753,missense,"P44E,K47S",-0.731808994433812,-0.825033215396113
ERBIN_PDZ1 binding CRIPT,1,EIRVRVEKDPELGFSISGGVGGRGNPFRPDDDGIFVTRVQPEGEASMLLQPGDKIIQANGYSFINIEHGQAVSLLKTFQNTVELIIVREV*,2,,FALSE,FALSE,634.666666666667,518,717,669,3,13,44,-1.43440718812842,0.37210849931116,-1.04318108945916,0.189226721962814,-1.01524456486161,0.178154815213511,-1.07236447431262,0.122483743736897,-0.0300918837595917,0.0351024879045869,0.00608298909998856,0.0177174653297637,0.00665835670009678,0.0165985322841821,0.00268962894757015,0.0115699050109625,missense,"P44E,K47M",-1.07236447431262,-1.21833344126895
ERBIN_PDZ1 binding CRIPT,1,EIRVRVEKDPELGFSISGGVGGRGNPFRPDDDGIFVTRVQPEGEASILLQPGDKIIQANGYSFINIEHGQAVSLLKTFQNTVELIIVREV*,2,,FALSE,FALSE,581.666666666667,615,612,518,3,4,20,-1.48643120336793,0.36978735650799,-1.35484974246641,0.314741015252567,-1.17525952533718,0.206002750822092,-1.27504747615588,0.156227171547982,-0.0349995178745699,0.0348835251898843,-0.0230988225212862,0.029469479615505,-0.00825010077955569,0.0191931007088014,-0.0164559572920257,0.0147573341554957,missense,"P44E,K47I",-1.27504747615588,-1.45240769675857
ERBIN_PDZ1 binding CRIPT,1,EIRVRVEKDPELGFSISGGVGGRGNPFRPDDDGIFVTRVQPEGEASQLLQPGDKIIQANGYSFINIEHGQAVSLLKTFQNTVELIIVREV*,2,,FALSE,FALSE,375,365,482,278,11,14,7,-0.934507030179827,0.224256902335304,-0.899234215365983,0.186543815350772,-1.30367680054987,0.286022506233691,-0.99201352784474,0.12820026483112,0.0170657040954981,0.021155053475848,0.0195608622281555,0.0174662624109117,-0.0202146288553754,0.026648473116109,0.0102796387710061,0.0121098918209297,missense,"P44E,K47Q",-0.99201352784474,-1.12553785505152
ERBIN_PDZ1 binding CRIPT,1,EIRVRVEKDPELGFSISGGVGGRGNPFRPDDDGIFVTRVQPEGEASHLLQPGDKIIQANGYSFINIEHGQAVSLLKTFQNTVELIIVREV*,2,,FALSE,FALSE,471.666666666667,500,538,377,14,5,152,-0.956798695615625,0.196607294891963,-1.24732105523922,0.284983463979495,-0.470525364171619,0.219549992370237,-0.846309620584581,0.130267196682943,0.0149628418448864,0.0185467550557819,-0.0130308164376784,0.0266832537721861,0.0574093803400177,0.0204552856569265,0.0240429375998474,0.0123051357321633,missense,"P44E,K47H",-0.846309620584581,-0.957267534878228
ERBIN_PDZ1 binding CRIPT,1,EIRVRVEKDPELGFSISGGVGGRGNPFRPDDDGIFVTRVQPEGEASPLLQPGDKIIQANGYSFINIEHGQAVSLLKTFQNTVELIIVREV*,2,,FALSE,FALSE,1450.66666666667,1402,1539,1411,36,36,40,-0.936448292969667,0.127292170771544,-0.911656298973607,0.125925186668345,-1.29892500465417,0.135389560191335,-1.03799798247401,0.0746740316503256,0.0168825769868023,0.012007981255812,0.018397771553865,0.0117904865961735,-0.0197719080819394,0.012614129924492,0.00593591318090307,0.00705376425165237,missense,"P44E,K47P",-1.03799798247401,-1.17864431629175
ERBIN_PDZ1 binding CRIPT,1,EIRVRVEKDPELGFSISGGVGGRGNPFRPDDDGIFVTRVQPEGEASLLLQPGDKIIQANGYSFINIEHGQAVSLLKTFQNTVELIIVREV*,2,,FALSE,FALSE,1107.66666666667,943,1113,1267,18,14,38,-1.06117912378239,0.166684171327895,-1.07684894394147,0.174928381087015,-1.25513132940907,0.134221066672581,-1.1519989318363,0.0897373138095395,0.00511621720722731,0.0157239867370802,0.00293063810891073,0.0163786990280893,-0.0156916886866477,0.0125052623793086,-0.00483270080034875,0.00847665302381301,missense,"P44E,K47L",-1.1519989318363,-1.31030156975853
ERBIN_PDZ1 binding CRIPT,1,EIRVRVEKDPELGFSISGGVGGRGNPFRPDDDGIFVTRVQPEGEASELLQPGDKIIQANGYSFINIEHGQAVSLLKTFQNTVELIIVREV*,2,,FALSE,FALSE,236.666666666667,285,247,178,64,0,56,-0.325787928062604,0.160739779752699,,,-0.545048166562178,0.312212189751218,-0.371728372438268,0.142911609404492,0.0744886196131925,0.0151632284266555,,,0.0504661543603832,0.0290885436068066,0.0688722332558619,0.0134995363084714,missense,"P44E,K47E",-0.371728372438268,-0.409183821301271
ERBIN_PDZ1 binding CRIPT,1,EIRVRVEKDPELGFSISGGVGGRGNPFRPDDDGIFVTRVQPEGEASDLLQPGDKIIQANGYSFINIEHGQAVSLLKTFQNTVELIIVREV*,2,,FALSE,FALSE,261.666666666667,233,291,261,12,1,21,-0.772091611861138,0.237003936415168,-1.55122822284479,0.61178498849739,-0.954682211897226,0.269676791876316,-0.906273578153036,0.170934089569791,0.0323870022319398,0.0223575323507892,-0.0414859133165242,0.0572819695365354,0.0123008995058052,0.0251255568416106,0.01837869782417,0.0161465605077033,missense,"P44E,K47D",-0.906273578153036,-1.02651862449304
ERBIN_PDZ1 binding CRIPT,1,EIRVRVEKDPELGFSISGGVGGRGNPFRPDDDGIFVTRVQPEGEASALLQPGDKIIQANGYSFINIEHGQAVSLLKTFQNTVELIIVREV*,2,,FALSE,FALSE,974.666666666667,804,1018,1102,7,19,302,-1.30543564703625,0.248942558351998,-1.02981987178918,0.153921861363646,-0.672173210717172,0.133171119929683,-0.892811029481903,0.0933594167954487,-0.0179254807626035,0.0234837504643524,0.00733401172710867,0.014411840008194,0.0386220223507831,0.0124074397361891,0.019650380127293,0.00881879955043219,missense,"P44E,K47A",-0.892811029481903,-1.0109710155247
ERBIN_PDZ1 binding CRIPT,1,EIRVRVEKDPELGFSISGGVGGRGNPFRPDDDGIFVTRVQPEGEASGLLQPGDKIIQANGYSFINIEHGQAVSLLKTFQNTVELIIVREV*,2,,FALSE,FALSE,536,489,502,617,324,39,46,-0.0304745590508656,0.114399105653571,-0.579762467180933,0.129059954309239,-0.980499501667927,0.178384915836104,-0.404760544374667,0.0771808219711643,0.102346714719827,0.0107917266870652,0.0494732845519959,0.0120839976627835,0.00989552462309153,0.0166199705630642,0.0657519898672301,0.00729055751914757,missense,"P44E,K47G",-0.404760544374667,-0.447331968816852
ERBIN_PDZ1 binding CRIPT,1,EIRVRVEKDPELGFSISGGVGGRGNPFRPDDDGIFVTRVQPEGEASVLLQPGDKIIQANGYSFINIEHGQAVSLLKTFQNTVELIIVREV*,2,,FALSE,FALSE,756.666666666667,781,710,779,9,6,34,-1.20596385499776,0.225826698401758,-1.23390357403747,0.257785325110184,-1.15529854979215,0.166090514397137,-1.18599144345561,0.118755892500724,-0.00854190746787256,0.0213031386379374,-0.0117745258063188,0.0241366679757792,-0.006390353701651,0.0154745116600599,-0.00804365858560604,0.0112177694264218,missense,"P44E,K47V",-1.18599144345561,-1.34955879299458
ERBIN_PDZ1 binding CRIPT,1,EIRVRVEKDPELGFSISGGVGGRGNPFRPDDDGIFVTRVQPEGEAS*LLQPGDKIIQANGYSFINIEHGQAVSLLKTFQNTVELIIVREV*,2,,FALSE,TRUE,285.666666666667,185,346,326,1,3,9,-1.45531804391643,0.64279115016678,-1.26852205665465,0.362184194909515,-1.27602726909255,0.262668852210376,-1.29137996649253,0.201876752546597,-0.0320644886953346,0.0606370685315549,-0.0150158849504006,0.0339116264856014,-0.0176385455764201,0.0244726330761131,-0.0179987364072152,0.0190694273348056,stop,"P44E,K47*",-1.29137996649253,-1.47126973985579
ERBIN_PDZ1 binding CRIPT,1,EIRVRVEKDPELGFSISGGVGGRGNPFRPDDDGIFVTRVQPEGEASYLLQPGDKIIQANGYSFINIEHGQAVSLLKTFQNTVELIIVREV*,2,,FALSE,FALSE,320.333333333333,198,292,471,1,1,19,-1.47590106063141,0.641227956113537,-1.55227612862397,0.61177100070844,-1.16209423587685,0.214229767030391,-1.22923890279032,0.192832093238547,-0.0340061672557946,0.0604896061638636,-0.0415840296613982,0.0572806598474853,-0.00702350198189741,0.0199596047966774,-0.0121288455761576,0.0182150621279791,missense,"P44E,K47Y",-1.22923890279032,-1.3995043570208
ERBIN_PDZ1 binding CRIPT,1,EIRVRVEKDPELGFSISGGVGGRGNPFRPDDDGIFVTRVQPEGEASWLLQPGDKIIQANGYSFINIEHGQAVSLLKTFQNTVELIIVREV*,2,,FALSE,FALSE,248.333333333333,258,245,242,0,0,5,,,,,-1.36309529575672,0.313271793820318,-1.36309529575672,0.313271793820318,,,,,-0.0257505994087758,0.0291872660147771,-0.0247730194434925,0.0295918853109244,missense,"P44E,K47W",-1.36309529575672,-1.55409223681925
ERBIN_PDZ1 binding CRIPT,1,EIRVRVEKDPELGFSISGGVGGRGNPFRPDDDGIFVTRVQPEGEASCLLQPGDKIIQANGYSFINIEHGQAVSLLKTFQNTVELIIVREV*,2,,FALSE,FALSE,223,253,217,199,6,0,8,-1.00713518960064,0.293487555220851,,,-1.16312891145291,0.319989127194456,-1.07840583172551,0.216290277403787,0.0102143983813826,0.0276858587652736,,,-0.00711990182341879,0.029813114239764,0.0021189578587226,0.0204309395517171,missense,"P44E,K47C",-1.07840583172551,-1.22531047548351
ERBIN_PDZ1 binding CRIPT,1,EIRVRVEKDPELGFSISGGVGGRGNPFRPDDDGIFVTRVQPEGEASFLLQPGDKIIQANGYSFINIEHGQAVSLLKTFQNTVELIIVREV*,2,,FALSE,FALSE,343.666666666667,257,322,452,9,2,148,-0.888998314344004,0.254031027782082,-1.37041816817188,0.438255560766925,-0.533043045177482,0.202827315132512,-0.752452522552371,0.149053614947193,0.0213587238737011,0.023963766204259,-0.0245565079888269,0.0410342557484562,0.0515846612872973,0.0188972480721681,0.0329087484879428,0.0140797146940905,missense,"P44E,K47F",-0.752452522552371,-0.848873983645477
ERBIN_PDZ1 binding CRIPT,1,EIRVRVEKDPELGFSISGGVGGRGNPFRPDDDGIFVTRVQPEGDASNLLQPGDKIIQANGYSFINIEHGQAVSLLKTFQNTVELIIVREV*,2,,FALSE,FALSE,528,502,558,524,8,8,150,-1.12762100472199,0.243116238965886,-1.1149013236005,0.232075240989725,-0.573414596463501,0.190346171801262,-0.881412125656072,0.125902162006134,-0.00115151203399551,0.0229341303773137,-0.000632239852143696,0.0217294100615452,0.047823278264445,0.0177343905862283,0.0207271290122493,0.0118928113286185,missense,"P44D,K47N",-0.881412125656072,-0.997806665765897
ERBIN_PDZ1 binding CRIPT,1,EIRVRVEKDPELGFSISGGVGGRGNPFRPDDDGIFVTRVQPEGDASTLLQPGDKIIQANGYSFINIEHGQAVSLLKTFQNTVELIIVREV*,2,,FALSE,FALSE,1668.66666666667,1458,1910,1638,9,50,717,-1.41363020999965,0.215494470268567,-0.909991491842866,0.108559218016992,-0.637165848007975,0.113546882499935,-0.853913496552431,0.0737311704624326,-0.0281319080406566,0.0203284580978687,0.0185536489178741,0.0101644955928597,0.0418836284960692,0.0105790662614685,0.0233246698528055,0.00696470088659164,missense,"P44D,K47T",-0.853913496552431,-0.966049088288347
ERBIN_PDZ1 binding CRIPT,1,EIRVRVEKDPELGFSISGGVGGRGNPFRPDDDGIFVTRVQPEGDASRLLQPGDKIIQANGYSFINIEHGQAVSLLKTFQNTVELIIVREV*,2,,FALSE,FALSE,1463,1412,1531,1446,28,36,331,-0.95706707889166,0.142566322402233,-0.937697544036668,0.119380630894202,-0.792239059126703,0.118110571200004,-0.888108345888496,0.0723477933069295,0.014937524173513,0.0134488532699197,0.015959506747696,0.011177714051026,0.0274355895919217,0.0110042612478194,0.0200945990971933,0.00683402605746584,missense,"P44D,K47R",-0.888108345888496,-1.00553998701753
ERBIN_PDZ1 binding CRIPT,1,EIRVRVEKDPELGFSISGGVGGRGNPFRPDDDGIFVTRVQPEGDASSLLQPGDKIIQANGYSFINIEHGQAVSLLKTFQNTVELIIVREV*,2,,FALSE,FALSE,1670.66666666667,1488,1643,1881,18,19,111,-1.2096311035207,0.15845408774503,-1.06320616203387,0.156267639550519,-1.10196365567219,0.110702371423064,-1.11859810739026,0.078475816047842,-0.00888785373665678,0.0149476099277463,0.00420802384461592,0.0146314772944405,-0.00142118707619328,0.0103140455889395,-0.0016776342230356,0.00741288361728761,missense,"P44D,K47S",-1.11859810739026,-1.2717276733595
ERBIN_PDZ1 binding CRIPT,1,EIRVRVEKDPELGFSISGGVGGRGNPFRPDDDGIFVTRVQPEGDASMLLQPGDKIIQANGYSFINIEHGQAVSLLKTFQNTVELIIVREV*,2,,FALSE,FALSE,735.333333333333,788,672,746,8,65,32,-1.26428240503829,0.234556037036227,-0.531755940584966,0.116514306338369,-1.14363999256174,0.174370862093779,-0.799853069819417,0.0895405056103097,-0.0140433303087926,0.0221266121796564,0.0539681780942176,0.0109093375478818,-0.0053041358615999,0.016245984597248,0.0284312577400653,0.00845806237577273,missense,"P44D,K47M",-0.799853069819417,-0.903615859927309
ERBIN_PDZ1 binding CRIPT,1,EIRVRVEKDPELGFSISGGVGGRGNPFRPDDDGIFVTRVQPEGDASILLQPGDKIIQANGYSFINIEHGQAVSLLKTFQNTVELIIVREV*,2,,FALSE,FALSE,814,711,965,766,8,24,49,-1.23311726431624,0.23620712564749,-0.946638442237287,0.149903537528892,-1.02358628801844,0.168457957560227,-1.02697697149244,0.101189253158842,-0.0111033975277203,0.0222823659937014,0.0151223625418288,0.0140356007937346,0.00588116546359567,0.0156950843216881,0.00697696602833646,0.00955841168353644,missense,"P44D,K47I",-1.02697697149244,-1.16591638688083
ERBIN_PDZ1 binding CRIPT,1,EIRVRVEKDPELGFSISGGVGGRGNPFRPDDDGIFVTRVQPEGDASQLLQPGDKIIQANGYSFINIEHGQAVSLLKTFQNTVELIIVREV*,2,,FALSE,FALSE,510.333333333333,582,495,454,4,22,67,-1.3825226410576,0.324624751450945,-0.769298443070911,0.158992900963157,-0.772453200206562,0.205145441449129,-0.850249845256579,0.11719382554338,-0.0251974062366111,0.0306231554302865,0.0317268635035272,0.014886645930731,0.029279021203145,0.0191132259252453,0.0236707410635071,0.0110702154264718,missense,"P44D,K47Q",-0.850249845256579,-0.961818015915966
ERBIN_PDZ1 binding CRIPT,1,EIRVRVEKDPELGFSISGGVGGRGNPFRPDDDGIFVTRVQPEGDASHLLQPGDKIIQANGYSFINIEHGQAVSLLKTFQNTVELIIVREV*,2,,FALSE,FALSE,517.666666666667,533,473,547,3,5,156,-1.44305917028654,0.371695400651546,-1.20798851150145,0.285634452447385,-0.574537063986305,0.186828581668364,-0.866380665140168,0.144121212761951,-0.0309080599544868,0.0350635186503792,-0.00934807558175278,0.0267442063981697,0.0477186989220742,0.0174066597117444,0.0221470118884505,0.013613796336127,missense,"P44D,K47H",-0.866380665140168,-0.980447154128593
ERBIN_PDZ1 binding CRIPT,1,EIRVRVEKDPELGFSISGGVGGRGNPFRPDDDGIFVTRVQPEGDASPLLQPGDKIIQANGYSFINIEHGQAVSLLKTFQNTVELIIVREV*,2,,FALSE,FALSE,1939.33333333333,1853,1817,2148,65,17,66,-0.871437179004595,0.0976628537370951,-1.23029502908464,0.160973973018011,-1.26742411160093,0.11108567613341,-1.07608831493203,0.0667450637496555,0.0230153362380614,0.00921292888601053,-0.0114366545509831,0.0150721354592899,-0.0168369967257793,0.0103497577620948,0.00233787220885442,0.0063047880802285,missense,"P44D,K47P",-1.07608831493203,-1.2226340250013
ERBIN_PDZ1 binding CRIPT,1,EIRVRVEKDPELGFSISGGVGGRGNPFRPDDDGIFVTRVQPEGDASLLLQPGDKIIQANGYSFINIEHGQAVSLLKTFQNTVELIIVREV*,2,,FALSE,FALSE,2149.33333333333,2139,2198,2111,26,18,125,-1.178390261619,0.13457400572912,-1.27808929413612,0.151090069710302,-1.05098449790166,0.102208244779528,-1.13819161443132,0.0716576801677237,-0.0059407797595414,0.012694905967273,-0.0159116738570692,0.0141466968512508,0.00332849760148679,0.00952265504948262,-0.00352845138766768,0.00676883745999303,missense,"P44D,K47L",-1.13819161443132,-1.2943557947676
ERBIN_PDZ1 binding CRIPT,1,EIRVRVEKDPELGFSISGGVGGRGNPFRPDDDGIFVTRVQPEGDASELLQPGDKIIQANGYSFINIEHGQAVSLLKTFQNTVELIIVREV*,2,,FALSE,FALSE,268.333333333333,219,335,251,0,15,7,,,-0.767027323054549,0.185450192928846,-1.27298407333935,0.296714794144841,-0.909153804576771,0.157260628081178,,,0.031939510479241,0.0173638655763455,-0.0173550136219456,0.027644664467279,0.0181066295062367,0.0148549552238697,missense,"P44D,K47E",-0.909153804576771,-1.0298449362688
ERBIN_PDZ1 binding CRIPT,1,EIRVRVEKDPELGFSISGGVGGRGNPFRPDDDGIFVTRVQPEGDASDLLQPGDKIIQANGYSFINIEHGQAVSLLKTFQNTVELIIVREV*,2,,FALSE,FALSE,341.666666666667,385,312,328,5,3,10,-1.18964684227328,0.302032834120491,-1.23692618411809,0.362815964736884,-1.24621291749437,0.259217788652455,-1.22556081781711,0.1729257753253,-0.00700265818208523,0.0284919692136273,-0.0120575354613677,0.0339707796532761,-0.0148607678501138,0.0241511004259164,-0.0117814109496189,0.0163346966170341,missense,"P44D,K47D",-1.22556081781711,-1.39525661550374
ERBIN_PDZ1 binding CRIPT,1,EIRVRVEKDPELGFSISGGVGGRGNPFRPDDDGIFVTRVQPEGDASALLQPGDKIIQANGYSFINIEHGQAVSLLKTFQNTVELIIVREV*,2,,FALSE,FALSE,949,858,937,1052,5,8,42,-1.37167435078561,0.292910589269952,-1.25907695293866,0.224088421765232,-1.16524718240061,0.144307294654432,-1.21895440410217,0.112091187881782,-0.0241740434841802,0.0276314312519267,-0.0141315315362091,0.0209815971140016,-0.00731725932212,0.0134449876434377,-0.0111573642246179,0.0105882164995215,missense,"P44D,K47A",-1.21895440410217,-1.38762700987467
ERBIN_PDZ1 binding CRIPT,1,EIRVRVEKDPELGFSISGGVGGRGNPFRPDDDGIFVTRVQPEGDASGLLQPGDKIIQANGYSFINIEHGQAVSLLKTFQNTVELIIVREV*,2,,FALSE,FALSE,929.333333333333,926,906,956,66,48,83,-0.65498196406172,0.116324983341849,-0.671125518525427,0.119935309540863,-0.961453162162259,0.145806406211612,-0.736563992050094,0.072460194928048,0.0434344252362501,0.0109734024573946,0.0409188812529967,0.0112296491032715,0.0116700558407936,0.0135846585894607,0.034409590828866,0.00684464359771847,missense,"P44D,K47G",-0.736563992050094,-0.830524660247255
ERBIN_PDZ1 binding CRIPT,1,EIRVRVEKDPELGFSISGGVGGRGNPFRPDDDGIFVTRVQPEGDASVLLQPGDKIIQANGYSFINIEHGQAVSLLKTFQNTVELIIVREV*,2,,FALSE,FALSE,1136.66666666667,952,1046,1412,5,2,49,-1.41021222417156,0.290800111965454,-1.72217823989758,0.43140311623562,-1.20774110430767,0.128440682338987,-1.27403187762309,0.113361841056403,-0.0278094757220979,0.0274323414590538,-0.0574921146016179,0.0403926553066783,-0.0112763818067441,0.0119667088978259,-0.0163600231035762,0.0107082433380529,missense,"P44D,K47V",-1.27403187762309,-1.45123480377653
ERBIN_PDZ1 binding CRIPT,1,EIRVRVEKDPELGFSISGGVGGRGNPFRPDDDGIFVTRVQPEGDAS*LLQPGDKIIQANGYSFINIEHGQAVSLLKTFQNTVELIIVREV*,2,,FALSE,TRUE,300.333333333333,356,214,331,5,0,4,-1.16591129508507,0.304007364342313,,,-1.52421447454685,0.294952944279099,-1.35047807885636,0.211691868838131,-0.0047635887718859,0.0286782345726746,,,-0.0407619359676206,0.0274805144169907,-0.0235811878045646,0.0199965704780503,stop,"P44D,K47*",-1.35047807885636,-1.53952088339817
ERBIN_PDZ1 binding CRIPT,1,EIRVRVEKDPELGFSISGGVGGRGNPFRPDDDGIFVTRVQPEGDASYLLQPGDKIIQANGYSFINIEHGQAVSLLKTFQNTVELIIVREV*,2,,FALSE,FALSE,350.666666666667,290,345,417,1,4,17,-1.59156334423127,0.634122811232334,-1.17976134959277,0.317649082478003,-1.15892600095406,0.226180232279714,-1.19907012376899,0.176928647372937,-0.0449170545873035,0.0598193493363134,-0.00670514144809964,0.0297417645217214,-0.00672832023456878,0.0210730194580446,-0.00927908039978254,0.0167128108708054,missense,"P44D,K47Y",-1.19907012376899,-1.36466308062255
ERBIN_PDZ1 binding CRIPT,1,EIRVRVEKDPELGFSISGGVGGRGNPFRPDDDGIFVTRVQPEGDASWLLQPGDKIIQANGYSFINIEHGQAVSLLKTFQNTVELIIVREV*,2,,FALSE,FALSE,429.333333333333,455,546,287,1,7,12,-1.72807881588486,0.62852173622368,-1.14904959991672,0.245777580676136,-1.15132633997648,0.268248784326618,-1.19444847158348,0.174122568149796,-0.0577951068257778,0.0592909774552413,-0.00382957316441562,0.0230123722447529,-0.006020266298816,0.0249925105953594,-0.00884251571659596,0.0164477465522726,missense,"P44D,K47W",-1.19444847158348,-1.35932563355191
ERBIN_PDZ1 binding CRIPT,1,EIRVRVEKDPELGFSISGGVGGRGNPFRPDDDGIFVTRVQPEGDASCLLQPGDKIIQANGYSFINIEHGQAVSLLKTFQNTVELIIVREV*,2,,FALSE,FALSE,298.666666666667,205,390,301,0,2,34,,,-1.42894364741936,0.437356217271629,-0.852767369935641,0.249136456394178,-0.993926833643389,0.216477427225336,,,-0.0300363003707864,0.040950049421611,0.0217962184648203,0.0232118312921799,0.0100989064903629,0.0204486178622591,missense,"P44D,K47C",-0.993926833643389,-1.12774749091772
ERBIN_PDZ1 binding CRIPT,1,EIRVRVEKDPELGFSISGGVGGRGNPFRPDDDGIFVTRVQPEGDASFLLQPGDKIIQANGYSFINIEHGQAVSLLKTFQNTVELIIVREV*,2,,FALSE,FALSE,664.666666666667,574,805,615,46,6,16,-0.638083487215245,0.134852803121562,-1.31472545329124,0.261158104987647,-1.29386005366419,0.198044082462904,-0.918077012303253,0.10251813203851,0.0450285263659136,0.012721206044036,-0.0193419498398351,0.0244524643385975,-0.0193000109152861,0.0184515983613024,0.0172637367056194,0.00968393856522499,missense,"P44D,K47F",-0.918077012303253,-1.04015015765471
ERBIN_PDZ1 binding CRIPT,1,EIRVRVEKDPELGFSISGGVGGRGNPFRPDDDGIFVTRVQPEGAASNLLQPGDKIIQANGYSFINIEHGQAVSLLKTFQNTVELIIVREV*,2,,FALSE,FALSE,860,792,912,876,172,198,1975,-0.342362451352029,0.0975406945866528,-0.295735282406441,0.0810754641773161,0.0334122008818056,0.144389639956864,-0.260064420635215,0.0572407156286167,0.0729250783224981,0.00920140512315971,0.0760670010564828,0.00759116741417938,0.104360813747679,0.0134526596850787,0.0794200927194425,0.00540700032818404,missense,"P44A,K47N",-0.260064420635215,-0.280225516235608
ERBIN_PDZ1 binding CRIPT,1,EIRVRVEKDPELGFSISGGVGGRGNPFRPDDDGIFVTRVQPEGAASTLLQPGDKIIQANGYSFINIEHGQAVSLLKTFQNTVELIIVREV*,2,,FALSE,FALSE,2533.66666666667,2445,2732,2424,1625,449,3558,-0.0345669453505266,0.0514617320003719,-0.375898118434599,0.0540064411062055,-0.139914274604251,0.0891703198579849,-0.188517430728267,0.0343762809690324,0.101960663498609,0.00485459168074952,0.0685612838230387,0.00505667084414831,0.0882121337604957,0.00830792269734487,0.0861784742955465,0.00324720892183221,missense,"P44A,K47T",-0.188517430728267,-0.197597430788448
ERBIN_PDZ1 binding CRIPT,1,EIRVRVEKDPELGFSISGGVGGRGNPFRPDDDGIFVTRVQPEGAASRLLQPGDKIIQANGYSFINIEHGQAVSLLKTFQNTVELIIVREV*,2,,FALSE,FALSE,2506.33333333333,2216,2563,2740,790,514,3119,-0.203679093076149,0.0559535030553035,-0.31823361230677,0.0486025519767342,-0.240846088196999,0.0824128877212452,-0.26431781009692,0.0335205464333959,0.0860076360051588,0.00527831846854875,0.0739604625303596,0.00455069992574858,0.0788084027167263,0.00767833850482434,0.0790183144054789,0.00316637560477439,missense,"P44A,K47R",-0.26431781009692,-0.285137664578101
ERBIN_PDZ1 binding CRIPT,1,EIRVRVEKDPELGFSISGGVGGRGNPFRPDDDGIFVTRVQPEGAASSLLQPGDKIIQANGYSFINIEHGQAVSLLKTFQNTVELIIVREV*,2,,FALSE,FALSE,2653.66666666667,2550,2778,2633,649,1112,3126,-0.325306528023453,0.0554598748543847,-0.131776924628853,0.0443298588537294,-0.245989603247178,0.0841498402207602,-0.212835633117499,0.0320222065000233,0.0745340320106058,0.00523175253956784,0.0914185671002061,0.0041506438898657,0.0783291858035474,0.0078401688887224,0.0838813589143808,0.00302484130663528,missense,"P44A,K47S",-0.212835633117499,-0.2256820016076
ERBIN_PDZ1 binding CRIPT,1,EIRVRVEKDPELGFSISGGVGGRGNPFRPDDDGIFVTRVQPEGAASMLLQPGDKIIQANGYSFINIEHGQAVSLLKTFQNTVELIIVREV*,2,,FALSE,FALSE,1110,998,1248,1084,244,344,814,-0.30345402910549,0.0854061019124748,-0.234292236236641,0.0734061575411138,-0.393252171618122,0.132302968479171,-0.283167293820167,0.0513119916392685,0.0765954659213409,0.00805670030356828,0.0818199678096797,0.00687308345108592,0.0646088578268534,0.0123265548055089,0.0772377782336576,0.00484696867581784,missense,"P44A,K47M",-0.283167293820167,-0.306906529400296
ERBIN_PDZ1 binding CRIPT,1,EIRVRVEKDPELGFSISGGVGGRGNPFRPDDDGIFVTRVQPEGAASILLQPGDKIIQANGYSFINIEHGQAVSLLKTFQNTVELIIVREV*,2,,FALSE,FALSE,1215.33333333333,1125,1226,1295,72,116,854,-0.698814496321899,0.106509131438001,-0.528691338063996,0.094374866155794,-0.542807296214069,0.124212767278184,-0.588679879055721,0.0614016308723987,0.039299526580781,0.0100474337591094,0.0542551195385948,0.00883640218343453,0.0506749343407233,0.0115727976552507,0.0483788335036384,0.00580004345913727,missense,"P44A,K47I",-0.588679879055721,-0.659736467191633
ERBIN_PDZ1 binding CRIPT,1,EIRVRVEKDPELGFSISGGVGGRGNPFRPDDDGIFVTRVQPEGAASQLLQPGDKIIQANGYSFINIEHGQAVSLLKTFQNTVELIIVREV*,2,,FALSE,FALSE,912,803,939,994,282,441,2142,-0.200752025533316,0.0923570411337202,-0.104565514295677,0.0768366637076049,-0.00174153966093027,0.136601512589964,-0.121514305115729,0.0542161359202936,0.0862837580319559,0.00871241029243165,0.0939663955155119,0.00719428477739908,0.101085569704407,0.0127270464964714,0.0925076390901814,0.00512129629223823,missense,"P44A,K47Q",-0.121514305115729,-0.120216956843424
ERBIN_PDZ1 binding CRIPT,1,EIRVRVEKDPELGFSISGGVGGRGNPFRPDDDGIFVTRVQPEGAASHLLQPGDKIIQANGYSFINIEHGQAVSLLKTFQNTVELIIVREV*,2,,FALSE,FALSE,1119.66666666667,890,1066,1403,210,216,3934,-0.332994655340224,0.0924808788680681,-0.310283843727904,0.0777880625816879,0.000523807563051483,0.119259678486975,-0.255822515358596,0.0532628423069833,0.0738087801105673,0.00872409240283795,0.0747048063931856,0.007283365095398,0.101296630174409,0.0111113225943113,0.0798207862287902,0.00503124747255772,missense,"P44A,K47H",-0.255822515358596,-0.275326630732373
ERBIN_PDZ1 binding CRIPT,1,EIRVRVEKDPELGFSISGGVGGRGNPFRPDDDGIFVTRVQPEGAASPLLQPGDKIIQANGYSFINIEHGQAVSLLKTFQNTVELIIVREV*,2,,FALSE,FALSE,2874,2721,3000,2901,265,363,681,-0.574198709021013,0.0654230101993247,-0.463570656266983,0.0558783572255618,-0.729067183147746,0.084391369336551,-0.554488369649406,0.0379508725109247,0.0510550338442474,0.00617161507585748,0.0603524265680739,0.00523194000592895,0.0333212594326859,0.00786267195057464,0.0516085887670164,0.00358486748231452,missense,"P44A,K47P",-0.554488369649406,-0.620249425675747
ERBIN_PDZ1 binding CRIPT,1,EIRVRVEKDPELGFSISGGVGGRGNPFRPDDDGIFVTRVQPEGAASLLLQPGDKIIQANGYSFINIEHGQAVSLLKTFQNTVELIIVREV*,2,,FALSE,FALSE,2785.33333333333,2877,2836,2643,831,405,5648,-0.277183075700821,0.0509574267381805,-0.404277412366619,0.0513997734730145,-0.0854584080864941,0.0833798879776686,-0.29980553871222,0.0331960446066779,0.0790737103737963,0.00480701854173478,0.0659041054334953,0.00481260624831203,0.0932857404288017,0.00776843309449805,0.0756661173170571,0.00313572292225126,missense,"P44A,K47L",-0.29980553871222,-0.326121681881474
ERBIN_PDZ1 binding CRIPT,1,EIRVRVEKDPELGFSISGGVGGRGNPFRPDDDGIFVTRVQPEGAASELLQPGDKIIQANGYSFINIEHGQAVSLLKTFQNTVELIIVREV*,2,,FALSE,FALSE,408,450,366,408,251,26,278,-0.150725629643168,0.132123693595504,-0.515779019786375,0.160714805836849,-0.33957589786132,0.206643475907503,-0.306110622561767,0.0915089437916693,0.0910029486978363,0.01246375819131,0.0554641113186014,0.0150478694069099,0.0696098305021028,0.0192527965188907,0.0750705344339758,0.0086440025020576,missense,"P44A,K47E",-0.306110622561767,-0.333403288106271
ERBIN_PDZ1 binding CRIPT,1,EIRVRVEKDPELGFSISGGVGGRGNPFRPDDDGIFVTRVQPEGAASDLLQPGDKIIQANGYSFINIEHGQAVSLLKTFQNTVELIIVREV*,2,,FALSE,FALSE,598,531,565,698,177,96,199,-0.206358600728188,0.113248717680344,-0.350640777075962,0.103723299506586,-0.643378674670209,0.162757818383312,-0.349687143995172,0.069226027293795,0.0857548672962472,0.0106832059733741,0.070926151032077,0.00971170426583714,0.0413047847314169,0.0151640072130567,0.0709542639942375,0.00653914173129761,missense,"P44A,K47D",-0.349687143995172,-0.383728878898731
ERBIN_PDZ1 binding CRIPT,1,EIRVRVEKDPELGFSISGGVGGRGNPFRPDDDGIFVTRVQPEGAASALLQPGDKIIQANGYSFINIEHGQAVSLLKTFQNTVELIIVREV*,2,,FALSE,FALSE,1656.66666666667,1643,1726,1601,329,424,6658,-0.374884301052829,0.0693124626038578,-0.266225307727414,0.0612598593059609,0.170549467649121,0.106192510191702,-0.237617744262973,0.0421338443294878,0.0698571617393767,0.00653852272843282,0.0788300460843442,0.00573581480512491,0.117137776004207,0.00989386566196849,0.0815404223690369,0.00397999409363256,missense,"P44A,K47A",-0.237617744262973,-0.254302330708131
ERBIN_PDZ1 binding CRIPT,1,EIRVRVEKDPELGFSISGGVGGRGNPFRPDDDGIFVTRVQPEGAASGLLQPGDKIIQANGYSFINIEHGQAVSLLKTFQNTVELIIVREV*,2,,FALSE,FALSE,1420.66666666667,1298,1468,1496,726,829,5122,-0.084314147380098,0.0709892242359474,-0.0334487487298175,0.0554992143744884,0.152210133484499,0.109424049974062,-0.0245265974047635,0.0406018388043045,0.0972678103099214,0.00669669838155082,0.100625121171213,0.00519644052546847,0.115429115871519,0.0101949454691062,0.101669169683639,0.00383527971879507,missense,"P44A,K47G",-0.0245265974047635,-0.00820793157921005
ERBIN_PDZ1 binding CRIPT,1,EIRVRVEKDPELGFSISGGVGGRGNPFRPDDDGIFVTRVQPEGAASVLLQPGDKIIQANGYSFINIEHGQAVSLLKTFQNTVELIIVREV*,2,,FALSE,FALSE,1620.33333333333,1432,1484,1945,271,155,774,-0.379990231296967,0.0869352656417367,-0.468215391906221,0.0787117765798739,-0.574099986923914,0.0994735165798392,-0.465751642809965,0.0503293282855216,0.0693754988508152,0.00820095245424453,0.0599175358623611,0.00736985325398215,0.047759421019437,0.00926786275404792,0.0599907256056929,0.00475414556873656,missense,"P44A,K47V",-0.465751642809965,-0.517769281407951
ERBIN_PDZ1 binding CRIPT,1,EIRVRVEKDPELGFSISGGVGGRGNPFRPDDDGIFVTRVQPEGAAS*LLQPGDKIIQANGYSFINIEHGQAVSLLKTFQNTVELIIVREV*,2,,FALSE,TRUE,492.666666666667,349,647,482,2,4,22,-1.24849304378436,0.470697546334614,-1.29030769726523,0.313046979412473,-1.2012048177635,0.218109715614219,-1.23261802895713,0.167275049714622,-0.0125538565035356,0.0444027883198474,-0.0170556937480212,0.0293108655415892,-0.0106674015605906,0.0203210962991801,-0.0124480403327621,0.0158009248970988,stop,"P44A,K47*",-1.23261802895713,-1.4034068374188
ERBIN_PDZ1 binding CRIPT,1,EIRVRVEKDPELGFSISGGVGGRGNPFRPDDDGIFVTRVQPEGAASYLLQPGDKIIQANGYSFINIEHGQAVSLLKTFQNTVELIIVREV*,2,,FALSE,FALSE,663,691,745,553,79,92,529,-0.530892022556946,0.114337773085092,-0.457046020362976,0.0943789742965455,-0.2451553063256,0.17829081507945,-0.452427236622749,0.0673866209857633,0.055140327355701,0.0107859409397706,0.0609633339981634,0.00883678683228634,0.0784069165366225,0.016611203275773,0.0612493588676279,0.00636539005118726,missense,"P44A,K47Y",-0.452427236622749,-0.502381210234002
ERBIN_PDZ1 binding CRIPT,1,EIRVRVEKDPELGFSISGGVGGRGNPFRPDDDGIFVTRVQPEGAASWLLQPGDKIIQANGYSFINIEHGQAVSLLKTFQNTVELIIVREV*,2,,FALSE,FALSE,609,510,575,742,6,37,77,-1.21923760094731,0.273672931430582,-0.537851412348487,0.139336578140158,-0.878578171463867,0.161120646111297,-0.752813423046087,0.0983516180516866,-0.0097940731870249,0.0258166657927416,0.053397453682155,0.0130462070407333,0.0193914480861279,0.0150114732679076,0.032874657560418,0.00929036657286376,missense,"P44A,K47W",-0.752813423046087,-0.849290779891853
ERBIN_PDZ1 binding CRIPT,1,EIRVRVEKDPELGFSISGGVGGRGNPFRPDDDGIFVTRVQPEGAASCLLQPGDKIIQANGYSFINIEHGQAVSLLKTFQNTVELIIVREV*,2,,FALSE,FALSE,405.666666666667,389,374,454,134,105,950,-0.199692321386558,0.132227668032892,-0.134148699407284,0.120462728730695,-0.0540745528586761,0.195110163666247,-0.144946322692867,0.081010735091099,0.086383724176408,0.0124735665172083,0.0911964957301006,0.0112790318284658,0.096209747470524,0.0181782476477271,0.090294233381706,0.00765233394470382,missense,"P44A,K47C",-0.144946322692867,-0.147278091813339
ERBIN_PDZ1 binding CRIPT,1,EIRVRVEKDPELGFSISGGVGGRGNPFRPDDDGIFVTRVQPEGAASFLLQPGDKIIQANGYSFINIEHGQAVSLLKTFQNTVELIIVREV*,2,,FALSE,FALSE,708,661,791,672,238,103,387,-0.255506879788811,0.107134877634001,-0.435285285506078,0.0952345302976648,-0.380391587815396,0.163322499090497,-0.359835756431221,0.0652506222043482,0.0811185129145265,0.0101064629087179,0.06300081084804,0.0089168932973261,0.0658070674581066,0.0152166180332426,0.0699956185585593,0.00616362202670891,missense,"P44A,K47F",-0.359835756431221,-0.395449293924249
ERBIN_PDZ1 binding CRIPT,1,EIRVRVEKDPELGFSISGGVGGRGNPFRPDDDGIFVTRVQPEGGASNLLQPGDKIIQANGYSFINIEHGQAVSLLKTFQNTVELIIVREV*,2,,FALSE,FALSE,767,705,909,687,20,38,298,-0.949498400388625,0.165734929604999,-0.736930890681121,0.128394399297465,-0.560887253901395,0.163963465218284,-0.745797412868997,0.0863020341851171,0.0156515079876379,0.015634440956325,0.0347574660596932,0.0120216811584133,0.048990440093346,0.0152763363010447,0.0335373950701339,0.00815215397007703,missense,"P44G,K47N",-0.745797412868997,-0.841188140085976
ERBIN_PDZ1 binding CRIPT,1,EIRVRVEKDPELGFSISGGVGGRGNPFRPDDDGIFVTRVQPEGGASTLLQPGDKIIQANGYSFINIEHGQAVSLLKTFQNTVELIIVREV*,2,,FALSE,FALSE,2018.66666666667,1941,2267,1848,303,334,1831,-0.446478917152801,0.0681592624456311,-0.418057706821025,0.0590337717000491,-0.3185086236342,0.100332137341463,-0.411788202622812,0.0407726154626479,0.0631033543140288,0.00642973673004617,0.0646138442764169,0.0055273842538283,0.0715726504852701,0.00934785971856779,0.0650881520721085,0.00385141140823271,missense,"P44G,K47T",-0.411788202622812,-0.455448060730382
ERBIN_PDZ1 binding CRIPT,1,EIRVRVEKDPELGFSISGGVGGRGNPFRPDDDGIFVTRVQPEGGASRLLQPGDKIIQANGYSFINIEHGQAVSLLKTFQNTVELIIVREV*,2,,FALSE,FALSE,2036.66666666667,1750,2245,2115,335,174,869,-0.402241729603737,0.0741727479421745,-0.52763100295724,0.0728530614728621,-0.527649704491609,0.0938992846203564,-0.48050591077296,0.045473720915764,0.0672764257266639,0.00699701294732578,0.0543543996524023,0.00682129657705656,0.0520871542420163,0.00874851631354835,0.0585970265430253,0.00429548130583403,missense,"P44G,K47R",-0.48050591077296,-0.534808669305921
ERBIN_PDZ1 binding CRIPT,1,EIRVRVEKDPELGFSISGGVGGRGNPFRPDDDGIFVTRVQPEGGASSLLQPGDKIIQANGYSFINIEHGQAVSLLKTFQNTVELIIVREV*,2,,FALSE,FALSE,2455,2382,2705,2278,310,833,785,-0.553175535535997,0.0798002636808484,-0.241304586429516,0.0523135276448663,-0.701587665553132,0.091574589571504,-0.403162789885766,0.0394765760022616,0.0530382341590478,0.00752787908855973,0.0811633952593881,0.00489816185954802,0.0358815026649628,0.0085319264572876,0.0659029149378021,0.00372898656237448,missense,"P44G,K47S",-0.403162789885766,-0.445486756396257
ERBIN_PDZ1 binding CRIPT,1,EIRVRVEKDPELGFSISGGVGGRGNPFRPDDDGIFVTRVQPEGGASMLLQPGDKIIQANGYSFINIEHGQAVSLLKTFQNTVELIIVREV*,2,,FALSE,FALSE,628.333333333333,623,677,585,38,105,48,-0.720564515498464,0.139019340032009,-0.393500557223402,0.0955557613319807,-0.949339658198177,0.180929909567946,-0.57025388879025,0.0722047641939252,0.0372477599952737,0.0131142521899146,0.0669131519116209,0.00894697044316628,0.0127986606802498,0.0168570854598487,0.0501193661702619,0.00682051542168044,missense,"P44G,K47M",-0.57025388879025,-0.638456685888689
ERBIN_PDZ1 binding CRIPT,1,EIRVRVEKDPELGFSISGGVGGRGNPFRPDDDGIFVTRVQPEGGASILLQPGDKIIQANGYSFINIEHGQAVSLLKTFQNTVELIIVREV*,2,,FALSE,FALSE,1139.33333333333,1027,1333,1058,11,19,333,-1.23542131450041,0.202074144748195,-1.11454529538686,0.152723999696283,-0.780487039097474,0.1400530637759,-0.995649083051407,0.0919234421021611,-0.0113207478270843,0.0190624649396191,-0.000598904615628046,0.0142996831608882,0.0285305152812764,0.0130486245785547,0.00993622153766616,0.00868315631899103,missense,"P44G,K47I",-0.995649083051407,-1.12973647985258
ERBIN_PDZ1 binding CRIPT,1,EIRVRVEKDPELGFSISGGVGGRGNPFRPDDDGIFVTRVQPEGGASQLLQPGDKIIQANGYSFINIEHGQAVSLLKTFQNTVELIIVREV*,2,,FALSE,FALSE,617.333333333333,708,572,572,32,35,111,-0.748292047291509,0.1583712627465,-0.668604593535224,0.130515128325462,-0.692246407538576,0.178933023520185,-0.698768625054883,0.0877703349581874,0.034632110658612,0.014939796713282,0.0411549176893392,0.0122202468928805,0.03675181971221,0.0166710372888135,0.0379797691451688,0.00829085074691982,missense,"P44G,K47Q",-0.698768625054883,-0.786875600829819
ERBIN_PDZ1 binding CRIPT,1,EIRVRVEKDPELGFSISGGVGGRGNPFRPDDDGIFVTRVQPEGGASHLLQPGDKIIQANGYSFINIEHGQAVSLLKTFQNTVELIIVREV*,2,,FALSE,FALSE,672.666666666667,593,730,695,80,7,48,-0.495957953588799,0.123509668377431,-1.13765035798565,0.245983523276611,-1.00551920960094,0.169246750425974,-0.738661969916009,0.0924534450306582,0.0584357982618546,0.0116511626268793,-0.0027622520609038,0.0230316548325713,0.00756445976038088,0.0157685754806666,0.0342114142881826,0.00873322078755769,missense,"P44G,K47H",-0.738661969916009,-0.832947569926565
ERBIN_PDZ1 binding CRIPT,1,EIRVRVEKDPELGFSISGGVGGRGNPFRPDDDGIFVTRVQPEGGASPLLQPGDKIIQANGYSFINIEHGQAVSLLKTFQNTVELIIVREV*,2,,FALSE,FALSE,2391,2375,2781,2017,51,65,867,-0.987690262192688,0.104931824820491,-0.925752536745832,0.0910749744747152,-0.5130319718594,0.0972056322556969,-0.805789359244687,0.0561467794758786,0.0120487164106852,0.00989864009660112,0.0170779283445186,0.00852743040690617,0.0534490759320165,0.0090565659045861,0.0278705114510272,0.00530366631022305,missense,"P44G,K47P",-0.805789359244687,-0.910471553374485
ERBIN_PDZ1 binding CRIPT,1,EIRVRVEKDPELGFSISGGVGGRGNPFRPDDDGIFVTRVQPEGGASLLLQPGDKIIQANGYSFINIEHGQAVSLLKTFQNTVELIIVREV*,2,,FALSE,FALSE,2242.33333333333,2166,2436,2125,232,136,1155,-0.565404000164807,0.0683427810682853,-0.589992759047831,0.0744908706366299,-0.609894403846865,0.0942438404025471,-0.584027656265093,0.0444157746385412,0.0518846740212948,0.00644704877812868,0.0485154132768134,0.00697464609754092,0.0444244857038968,0.00878061828209486,0.048818285908792,0.00419554691812899,missense,"P44G,K47L",-0.584027656265093,-0.654363714784255
ERBIN_PDZ1 binding CRIPT,1,EIRVRVEKDPELGFSISGGVGGRGNPFRPDDDGIFVTRVQPEGGASELLQPGDKIIQANGYSFINIEHGQAVSLLKTFQNTVELIIVREV*,2,,FALSE,FALSE,271,222,270,321,390,4,533,0.160699294421776,0.170715211191985,-0.872078677448652,0.328979562099668,-0.269321060078695,0.232005413678191,-0.121474340871044,0.126866425444465,0.120380911443684,0.0161042509028654,0.0221034592597521,0.0308026473493904,0.0761554138569918,0.0216157466438798,0.0925114141422882,0.0119838963660828,missense,"P44G,K47E",-0.121474340871044,-0.12017080299364
ERBIN_PDZ1 binding CRIPT,1,EIRVRVEKDPELGFSISGGVGGRGNPFRPDDDGIFVTRVQPEGGASDLLQPGDKIIQANGYSFINIEHGQAVSLLKTFQNTVELIIVREV*,2,,FALSE,FALSE,385,308,330,517,70,13,337,-0.320067930518328,0.178623401190993,-0.700435421729362,0.200094464914745,-0.555851716165644,0.187554395986265,-0.511263272658998,0.108627587788192,0.0750282099342519,0.0168502621987676,0.0381745690942916,0.0187350217138005,0.0494595968521735,0.0174742832130995,0.0556916633939885,0.0102610422733248,missense,"P44G,K47D",-0.511263272658998,-0.570329687441751
ERBIN_PDZ1 binding CRIPT,1,EIRVRVEKDPELGFSISGGVGGRGNPFRPDDDGIFVTRVQPEGGASALLQPGDKIIQANGYSFINIEHGQAVSLLKTFQNTVELIIVREV*,2,,FALSE,FALSE,1441.66666666667,1649,1299,1377,226,162,3500,-0.421283389530559,0.0828431986859965,-0.450457303446555,0.0697988560474053,-0.482398881234928,0.116225005276368,-0.446018914741229,0.0485072762234469,0.0654801495370528,0.00781493135801981,0.0615802413901187,0.00653532862192737,0.0563031348755551,0.0108285846778657,0.0618546936915546,0.00458203318353289,missense,"P44G,K47A",-0.446018914741229,-0.494980376618391
ERBIN_PDZ1 binding CRIPT,1,EIRVRVEKDPELGFSISGGVGGRGNPFRPDDDGIFVTRVQPEGGASGLLQPGDKIIQANGYSFINIEHGQAVSLLKTFQNTVELIIVREV*,2,,FALSE,FALSE,1177,1109,1287,1135,58,56,834,-0.710155306103829,0.118934462527988,-0.752116091787513,0.0980569420828371,-0.307161906796692,0.125220321499258,-0.620681895509916,0.0647562326775757,0.0382297024866381,0.0112195651001139,0.033335662250288,0.00918115820891682,0.0726298144217101,0.0116666706232449,0.0453558993636627,0.00611692162640551,missense,"P44G,K47G",-0.620681895509916,-0.696694910216248
ERBIN_PDZ1 binding CRIPT,1,EIRVRVEKDPELGFSISGGVGGRGNPFRPDDDGIFVTRVQPEGGASVLLQPGDKIIQANGYSFINIEHGQAVSLLKTFQNTVELIIVREV*,2,,FALSE,FALSE,1169.66666666667,1016,1156,1337,72,48,139,-0.592994695494128,0.133473501748001,-0.738668572600908,0.105952294701157,-1.02567509602171,0.125247849915937,-0.787093636801941,0.0691782850532621,0.0492819330173416,0.0125910910107275,0.0345947653647351,0.0099204070572313,0.0056865530023146,0.0116692354223633,0.0296365232185849,0.00653463196395115,missense,"P44G,K47V",-0.787093636801941,-0.888880264160156
ERBIN_PDZ1 binding CRIPT,1,EIRVRVEKDPELGFSISGGVGGRGNPFRPDDDGIFVTRVQPEGGAS*LLQPGDKIIQANGYSFINIEHGQAVSLLKTFQNTVELIIVREV*,2,,FALSE,TRUE,460.333333333333,486,378,517,8,1,22,-1.11122937866773,0.24519668586953,-1.42420767293895,0.613887388444885,-1.14959236567192,0.19946744102205,-1.15163210596808,0.150040923887305,0.00039477582659124,0.0231303872819704,-0.0295928668916835,0.0574788191029849,-0.00585871339080285,0.0185842114650663,-0.00479805015756672,0.0141729766266952,stop,"P44G,K47*",-1.15163210596808,-1.30987793042412
ERBIN_PDZ1 binding CRIPT,1,EIRVRVEKDPELGFSISGGVGGRGNPFRPDDDGIFVTRVQPEGGASYLLQPGDKIIQANGYSFINIEHGQAVSLLKTFQNTVELIIVREV*,2,,FALSE,FALSE,418.333333333333,461,434,360,14,2,67,-0.923290751508344,0.202137290961563,-1.46046385987013,0.433610392743171,-0.771230000528853,0.224448103373981,-0.920038977916343,0.141928792854607,0.0181237806702849,0.0190684217753137,-0.0329875657390738,0.0405993245581989,0.0293929856745298,0.0209116384842678,0.0170784079829197,0.0134066987303696,missense,"P44G,K47Y",-0.920038977916343,-1.04241598969787
ERBIN_PDZ1 binding CRIPT,1,EIRVRVEKDPELGFSISGGVGGRGNPFRPDDDGIFVTRVQPEGGASWLLQPGDKIIQANGYSFINIEHGQAVSLLKTFQNTVELIIVREV*,2,,FALSE,FALSE,634,501,575,826,11,6,139,-1.00751126075915,0.219298553102543,-1.16736522709357,0.260694660433636,-0.89474414689375,0.157204347343308,-0.978409552736166,0.114729075298311,0.010178922079935,0.0206873124962898,-0.00554448153535159,0.0244090716151344,0.0178852779343044,0.0146465950497295,0.0115646803199957,0.0108373932956227,missense,"P44G,K47W",-0.978409552736166,-1.10982691572124
ERBIN_PDZ1 binding CRIPT,1,EIRVRVEKDPELGFSISGGVGGRGNPFRPDDDGIFVTRVQPEGGASCLLQPGDKIIQANGYSFINIEHGQAVSLLKTFQNTVELIIVREV*,2,,FALSE,FALSE,455,369,548,448,28,33,1539,-0.653718905556781,0.174072726027195,-0.548752964081615,0.144591919054414,-0.324453601303499,0.200731288740675,-0.528851379135656,0.0972887305852946,0.0435535746133122,0.0164209787500138,0.0523767317520342,0.0135382692583662,0.07101876198299,0.018701963079777,0.0540302778496769,0.00918996543677574,missense,"P44G,K47C",-0.528851379135656,-0.590641814712195
ERBIN_PDZ1 binding CRIPT,1,EIRVRVEKDPELGFSISGGVGGRGNPFRPDDDGIFVTRVQPEGGASFLLQPGDKIIQANGYSFINIEHGQAVSLLKTFQNTVELIIVREV*,2,,FALSE,FALSE,657.333333333333,618,694,660,31,214,42,-0.769331452448164,0.150224195250995,-0.204897408755619,0.0914187577058898,-1.02499470236984,0.174463613703931,-0.468867392049719,0.0712795076853025,0.0326473791450929,0.0141712511445884,0.0845722315035555,0.00855961913488342,0.00574994469892998,0.0162546261857096,0.0596964096283877,0.00673311500764235,missense,"P44G,K47F",-0.468867392049719,-0.521367593436859
ERBIN_PDZ1 binding CRIPT,1,EIRVRVEKDPELGFSISGGVGGRGNPFRPDDDGIFVTRVQPEGVASNLLQPGDKIIQANGYSFINIEHGQAVSLLKTFQNTVELIIVREV*,2,,FALSE,FALSE,1447,1389,1484,1468,38,52,247,-0.958686963120687,0.119970571232088,-0.816078354005451,0.107502446473107,-0.770559926580684,0.118472059900045,-0.845407386167652,0.0663350693295515,0.0147847139940586,0.0113173053917784,0.0273468190705056,0.0100655491385954,0.0294554158931469,0.0110379408418893,0.0241281633300791,0.00626605970411177,missense,"P44V,K47N",-0.845407386167652,-0.956225563684299
ERBIN_PDZ1 binding CRIPT,1,EIRVRVEKDPELGFSISGGVGGRGNPFRPDDDGIFVTRVQPEGVASTLLQPGDKIIQANGYSFINIEHGQAVSLLKTFQNTVELIIVREV*,2,,FALSE,FALSE,4004,3861,4153,3998,114,59,539,-0.880627856795098,0.0768683673444382,-1.09369829978401,0.0904387627018293,-0.857967171220112,0.0746710835349435,-0.927322657975872,0.0460849139807322,0.0221483427225321,0.00725130154228798,0.00135301801977968,0.00846786133594425,0.0213117574111677,0.00695704120747013,0.0163903861781649,0.00435321505473243,missense,"P44V,K47T",-0.927322657975872,-1.05082775571502
ERBIN_PDZ1 binding CRIPT,1,EIRVRVEKDPELGFSISGGVGGRGNPFRPDDDGIFVTRVQPEGVASRLLQPGDKIIQANGYSFINIEHGQAVSLLKTFQNTVELIIVREV*,2,,FALSE,FALSE,3280.33333333333,2946,3674,3221,36,203,198,-1.13972177094335,0.116189486210234,-0.677511865132404,0.0640754800102822,-1.05741387531328,0.0814085806532379,-0.872934071863366,0.0461988847946459,-0.00229302586855686,0.0109606204692583,0.0403209219720913,0.00599944386180952,0.0027294779880904,0.00758476807131361,0.0215279722430876,0.00436398082209692,missense,"P44V,K47R",-0.872934071863366,-0.988015543118803
ERBIN_PDZ1 binding CRIPT,1,EIRVRVEKDPELGFSISGGVGGRGNPFRPDDDGIFVTRVQPEGVASSLLQPGDKIIQANGYSFINIEHGQAVSLLKTFQNTVELIIVREV*,2,,FALSE,FALSE,4021.33333333333,3873,4153,4038,77,65,254,-0.985902873419946,0.0898499976575651,-1.06653312495798,0.0857116808432688,-1.06015630868961,0.0747304338505971,-1.04118423187654,0.047724603331788,0.0122173279658959,0.00847591082128031,0.00389651736365984,0.00802526048088923,0.00247396780791524,0.00696257082579266,0.00563493770608672,0.00450810132339477,missense,"P44V,K47S",-1.04118423187654,-1.18232404744788
ERBIN_PDZ1 binding CRIPT,1,EIRVRVEKDPELGFSISGGVGGRGNPFRPDDDGIFVTRVQPEGVASMLLQPGDKIIQANGYSFINIEHGQAVSLLKTFQNTVELIIVREV*,2,,FALSE,FALSE,1452.66666666667,1475,1599,1284,16,61,89,-1.23155189792364,0.167729812066902,-0.789314898108986,0.105548359910161,-1.01808262792091,0.128899863783886,-0.948284774544934,0.0734235064212971,-0.0109557302345399,0.0158226262238468,0.0298527051157306,0.00988258628550986,0.00639393678386896,0.0120094904416664,0.0144102891454212,0.00693563871374629,missense,"P44V,K47M",-0.948284774544934,-1.07503645493876
ERBIN_PDZ1 binding CRIPT,1,EIRVRVEKDPELGFSISGGVGGRGNPFRPDDDGIFVTRVQPEGVASILLQPGDKIIQANGYSFINIEHGQAVSLLKTFQNTVELIIVREV*,2,,FALSE,FALSE,1928.33333333333,1926,2059,1800,16,12,50,-1.32458329920921,0.163911318299352,-1.38989589721991,0.184333216461453,-1.27446321590033,0.118366829957658,-1.31259189595632,0.0851180505658237,-0.0197317556261091,0.0154624123842347,-0.0263802249857255,0.017259282081848,-0.0174928240736135,0.0110281366578493,-0.0200024309507326,0.00804031400183451,missense,"P44V,K47I",-1.31259189595632,-1.49576694263836
ERBIN_PDZ1 binding CRIPT,1,EIRVRVEKDPELGFSISGGVGGRGNPFRPDDDGIFVTRVQPEGVASQLLQPGDKIIQANGYSFINIEHGQAVSLLKTFQNTVELIIVREV*,2,,FALSE,FALSE,1320.33333333333,1286,1403,1272,246,44,64,-0.390609291189616,0.0836045305715838,-0.79686781515353,0.118813074369095,-1.12444925822223,0.134675016369837,-0.647964222310756,0.0609664337077976,0.0683737603199032,0.00788675084979352,0.0291455188130392,0.0111245732316324,-0.00351615150030261,0.0125475564856805,0.0427787905985861,0.00575893441313774,missense,"P44V,K47Q",-0.647964222310756,-0.728202684799484
ERBIN_PDZ1 binding CRIPT,1,EIRVRVEKDPELGFSISGGVGGRGNPFRPDDDGIFVTRVQPEGVASHLLQPGDKIIQANGYSFINIEHGQAVSLLKTFQNTVELIIVREV*,2,,FALSE,FALSE,1576.66666666667,1612,1484,1634,12,46,108,-1.3502955649044,0.188721930029433,-0.879171974709939,0.108613402623216,-1.02396562107174,0.117140361737265,-1.00721240065388,0.073378428735595,-0.0221572968250768,0.0178028969465944,0.0214393075638555,0.0101695689454614,0.00584582332634229,0.0109138676591286,0.0088439420057833,0.0069313806422196,missense,"P44V,K47H",-1.00721240065388,-1.14309070755877
ERBIN_PDZ1 binding CRIPT,1,EIRVRVEKDPELGFSISGGVGGRGNPFRPDDDGIFVTRVQPEGVASPLLQPGDKIIQANGYSFINIEHGQAVSLLKTFQNTVELIIVREV*,2,,FALSE,FALSE,4355.33333333333,4121,4269,4676,38,87,206,-1.26320285304245,0.10860198293772,-0.961566053117481,0.0816087006193397,-1.14251819859995,0.073140217018283,-1.10236914093729,0.0486867191232687,-0.0139414918370928,0.0102448608390901,0.0137246771331157,0.00764109481384112,-0.00519961927433496,0.00681441167893838,-0.000144634050455325,0.00459898349254931,missense,"P44V,K47P",-1.10236914093729,-1.2529851877771
ERBIN_PDZ1 binding CRIPT,1,EIRVRVEKDPELGFSISGGVGGRGNPFRPDDDGIFVTRVQPEGVASLLLQPGDKIIQANGYSFINIEHGQAVSLLKTFQNTVELIIVREV*,2,,FALSE,FALSE,3742,3459,4069,3698,77,72,426,-0.947297170115701,0.0910550948924919,-1.01147682970065,0.0831247238688668,-0.937769206423513,0.0761290812970295,-0.964754772874292,0.047788420751022,0.015859158872188,0.00858959247916014,0.00905148698047106,0.00778304141146749,0.0138766698100853,0.00709288161624744,0.0128545209235525,0.00451412956400904,missense,"P44V,K47L",-0.964754772874292,-1.09405730307008
ERBIN_PDZ1 binding CRIPT,1,EIRVRVEKDPELGFSISGGVGGRGNPFRPDDDGIFVTRVQPEGVASELLQPGDKIIQANGYSFINIEHGQAVSLLKTFQNTVELIIVREV*,2,,FALSE,FALSE,813.666666666667,767,851,823,6,8,33,-1.29315532840375,0.271168502953533,-1.24251501169695,0.224140193832441,-1.1661718151525,0.161383390731397,-1.2113249387176,0.11793301094149,-0.0167670290286075,0.0255804130049492,-0.0125808223303433,0.0209864445784417,-0.00740340656750749,0.0150359529602134,-0.0104366792823482,0.01114003942581,missense,"P44V,K47E",-1.2113249387176,-1.37881590379554
ERBIN_PDZ1 binding CRIPT,1,EIRVRVEKDPELGFSISGGVGGRGNPFRPDDDGIFVTRVQPEGVASDLLQPGDKIIQANGYSFINIEHGQAVSLLKTFQNTVELIIVREV*,2,,FALSE,FALSE,858,635,915,1024,2,20,33,-1.61186617185882,0.447956311524395,-0.944703000056115,0.153521849590332,-1.22978471009558,0.148748982557289,-1.11973326960289,0.103914801906468,-0.0468323017868287,0.0422575163861537,0.0153035797049598,0.0143743865520876,-0.0133301657692596,0.013858815919499,-0.00178486248510074,0.00981586903379933,missense,"P44V,K47D",-1.11973326960289,-1.27303864787323
ERBIN_PDZ1 binding CRIPT,1,EIRVRVEKDPELGFSISGGVGGRGNPFRPDDDGIFVTRVQPEGVASALLQPGDKIIQANGYSFINIEHGQAVSLLKTFQNTVELIIVREV*,2,,FALSE,FALSE,2784,2661,3045,2646,71,56,193,-0.939630556483014,0.0901447397416537,-0.911984324109063,0.106165067680346,-1.01315758076322,0.0908653728392617,-0.95901316169258,0.0548078744868362,0.0165823813000785,0.00850371502478774,0.0183670582703264,0.00994032917944954,0.00685279922971381,0.00846584933884151,0.0133968777617381,0.00517719235482861,missense,"P44V,K47A",-0.95901316169258,-1.08742643935458
ERBIN_PDZ1 binding CRIPT,1,EIRVRVEKDPELGFSISGGVGGRGNPFRPDDDGIFVTRVQPEGVASGLLQPGDKIIQANGYSFINIEHGQAVSLLKTFQNTVELIIVREV*,2,,FALSE,FALSE,1747,1671,1880,1690,47,166,104,-0.917337146086517,0.111526913715405,-0.511633342533752,0.079812308593709,-1.05902876673068,0.111172728231773,-0.75325752957305,0.0560513865468661,0.018685408159835,0.0105207812962565,0.0558522747462074,0.00747289703974962,0.00257901993117515,0.010357868331901,0.0328327069294612,0.0052946554236048,missense,"P44V,K47G",-0.75325752957305,-0.849803669002985
ERBIN_PDZ1 binding CRIPT,1,EIRVRVEKDPELGFSISGGVGGRGNPFRPDDDGIFVTRVQPEGVASVLLQPGDKIIQANGYSFINIEHGQAVSLLKTFQNTVELIIVREV*,2,,FALSE,FALSE,1801,1748,1796,1859,27,40,51,-1.10024440641778,0.13466284915546,-0.882889293171146,0.112351383531839,-1.29139085362046,0.116916054689413,-1.08465267753228,0.0694172350045199,0.0014310323384685,0.0127032869241828,0.0210912517487308,0.0105195594038114,-0.0190699576518204,0.0108929691626671,0.00152887618422907,0.00655720335305211,missense,"P44V,K47V",-1.08465267753228,-1.2325248238407
ERBIN_PDZ1 binding CRIPT,1,EIRVRVEKDPELGFSISGGVGGRGNPFRPDDDGIFVTRVQPEGVAS*LLQPGDKIIQANGYSFINIEHGQAVSLLKTFQNTVELIIVREV*,2,,FALSE,TRUE,774.333333333333,789,759,775,11,5,17,-1.16814396175331,0.204834531114864,-1.34179849350405,0.278869552913886,-1.35039355551681,0.177998330969786,-1.28513477236902,0.121041245602255,-0.00497420517775136,0.0193228632622249,-0.0218768225383962,0.0261108028719614,-0.0245671890968798,0.0165839527805728,-0.0174088107519436,0.0114336455704268,stop,"P44V,K47*",-1.28513477236902,-1.46405729899221
ERBIN_PDZ1 binding CRIPT,1,EIRVRVEKDPELGFSISGGVGGRGNPFRPDDDGIFVTRVQPEGVASYLLQPGDKIIQANGYSFINIEHGQAVSLLKTFQNTVELIIVREV*,2,,FALSE,FALSE,999,991,963,1043,17,4,24,-1.10390117143731,0.168201842967094,-1.45912798191033,0.310361071895317,-1.33207861105333,0.153215604675009,-1.25570075135135,0.1064034793152,0.00108607502062825,0.0158671547927864,-0.0328624863042449,0.0290593816453374,-0.0228608013318585,0.0142749672951065,-0.0146284513599532,0.0100509513422223,missense,"P44V,K47Y",-1.25570075135135,-1.43006457886709
ERBIN_PDZ1 binding CRIPT,1,EIRVRVEKDPELGFSISGGVGGRGNPFRPDDDGIFVTRVQPEGVASWLLQPGDKIIQANGYSFINIEHGQAVSLLKTFQNTVELIIVREV*,2,,FALSE,FALSE,1145.33333333333,1071,1153,1212,20,4,23,-1.02743761626249,0.16313196562038,-1.37183783409701,0.314536738605322,-1.38838181844923,0.146976739670272,-1.24227696597046,0.103155044069629,0.0082991890065619,0.0153888929187088,-0.0246894325649515,0.0294503530123609,-0.0281065231752105,0.013693697560277,-0.013360430665892,0.00974410174668533,missense,"P44V,K47W",-1.24227696597046,-1.41456173679198
ERBIN_PDZ1 binding CRIPT,1,EIRVRVEKDPELGFSISGGVGGRGNPFRPDDDGIFVTRVQPEGVASCLLQPGDKIIQANGYSFINIEHGQAVSLLKTFQNTVELIIVREV*,2,,FALSE,FALSE,960.666666666667,872,1063,947,4,9,24,-1.48384327262507,0.321015026073663,-1.2571529353088,0.211840503104379,-1.30196238850181,0.157960751773782,-1.31259803531181,0.117797981027246,-0.0347553879829728,0.030282635550656,-0.0139513840639221,0.019834813657709,-0.0200548985461269,0.0147170686057996,-0.0200030108787923,0.0111272844002549,missense,"P44V,K47C",-1.31259803531181,-1.49577403284846
ERBIN_PDZ1 binding CRIPT,1,EIRVRVEKDPELGFSISGGVGGRGNPFRPDDDGIFVTRVQPEGVASFLLQPGDKIIQANGYSFINIEHGQAVSLLKTFQNTVELIIVREV*,2,,FALSE,FALSE,1144,1191,1140,1101,8,13,55,-1.37383381508765,0.230401951404398,-1.14552804681973,0.18377488564339,-1.09728535045516,0.141238870753715,-1.16462374021563,0.100719569114116,-0.024377754417102,0.0217347406128531,-0.00349984703347817,0.0172070050735641,-0.000985313366649879,0.0131591052039618,-0.006025249535993,0.00951404498133703,missense,"P44V,K47F",-1.16462374021563,-1.32488169041599
ERBIN_PDZ1 binding CRIPT,1,EIRVRVEKDPELGFSISGGVGGRGNPFRPDDDGIFVTRVQPEG*ASNLLQPGDKIIQANGYSFINIEHGQAVSLLKTFQNTVELIIVREV*,2,,FALSE,TRUE,662,489,652,845,6,2,1442,-1.20686146696575,0.274493091724533,-1.58592105275981,0.435639789273336,-0.0370840536188875,0.154115121597682,-0.427666735195054,0.128412262963125,-0.0086265828066724,0.0258940348043378,-0.0447342336638568,0.0407893387501194,0.097792737802938,0.0143587745200938,0.0635882541430499,0.012129917321253,stop,"P44*,K47N",-0.427666735195054,-0.473785837733455
ERBIN_PDZ1 binding CRIPT,1,EIRVRVEKDPELGFSISGGVGGRGNPFRPDDDGIFVTRVQPEG*ASTLLQPGDKIIQANGYSFINIEHGQAVSLLKTFQNTVELIIVREV*,2,,FALSE,TRUE,1656.33333333333,1621,1680,1668,17,14,116,-1.24915845085359,0.161686229190079,-1.26044325296855,0.173413554143612,-1.03749724336904,0.116359315198102,-1.14419641093434,0.0829416554875593,-0.0126166270224643,0.0152525107999133,-0.0142594594163661,0.0162368644416634,0.00458509361050501,0.0108410982187954,-0.00409566890593142,0.00783473011328245,stop,"P44*,K47T",-1.14419641093434,-1.30129060557082
ERBIN_PDZ1 binding CRIPT,1,EIRVRVEKDPELGFSISGGVGGRGNPFRPDDDGIFVTRVQPEG*ASRLLQPGDKIIQANGYSFINIEHGQAVSLLKTFQNTVELIIVREV*,2,,FALSE,TRUE,1502.66666666667,1360,1522,1626,30,70,52,-1.01409515599243,0.132064228795672,-0.742158045341728,0.0947045366110411,-1.23464057118194,0.119045873127364,-0.952449121580909,0.0646313519284022,0.00955783682329833,0.0124581486381266,0.0342680429459175,0.00886726951972034,-0.0137825822078091,0.0110914025311921,0.0140169218448396,0.00610512529848841,stop,"P44*,K47R",-0.952449121580909,-1.07984577009189
ERBIN_PDZ1 binding CRIPT,1,EIRVRVEKDPELGFSISGGVGGRGNPFRPDDDGIFVTRVQPEG*ASSLLQPGDKIIQANGYSFINIEHGQAVSLLKTFQNTVELIIVREV*,2,,FALSE,TRUE,1747.66666666667,1587,1781,1875,20,38,76,-1.18684901797495,0.151662075229683,-0.936771988597124,0.114079199503999,-1.1662578236545,0.109766571759166,-1.08392890738602,0.070132349937207,-0.0067387281891583,0.0143068921327776,0.0160461673220631,0.0106813363413677,-0.00741141990632999,0.0102268579318777,0.00159724404747821,0.00662475363842617,stop,"P44*,K47S",-1.08392890738602,-1.23168895720861
ERBIN_PDZ1 binding CRIPT,1,EIRVRVEKDPELGFSISGGVGGRGNPFRPDDDGIFVTRVQPEG*ASMLLQPGDKIIQANGYSFINIEHGQAVSLLKTFQNTVELIIVREV*,2,,FALSE,TRUE,737.333333333333,586,651,975,6,3,35,-1.26170730719054,0.27098341467725,-1.4615971005913,0.359455398358193,-1.1971435997613,0.158031094528737,-1.24479805240157,0.127619755507298,-0.0138004109956861,0.0255629528851413,-0.0330936720700366,0.0336561268511495,-0.0102890213408821,0.0147236223803225,-0.0135985743545352,0.0120550564809108,stop,"P44*,K47M",-1.24479805240157,-1.41747328548635
ERBIN_PDZ1 binding CRIPT,1,EIRVRVEKDPELGFSISGGVGGRGNPFRPDDDGIFVTRVQPEG*ASILLQPGDKIIQANGYSFINIEHGQAVSLLKTFQNTVELIIVREV*,2,,FALSE,TRUE,727.666666666667,664,697,822,0,5,34,,,-1.32641394759333,0.283899517379378,-1.15457210188991,0.167813375696924,-1.19906716414662,0.144462823655738,,,-0.0204363538986617,0.0265817628933731,-0.00632267116978336,0.0156350291788898,-0.00927880083166503,0.0136460651537778,stop,"P44*,K47I",-1.19906716414662,-1.36465966261809
ERBIN_PDZ1 binding CRIPT,1,EIRVRVEKDPELGFSISGGVGGRGNPFRPDDDGIFVTRVQPEG*ASQLLQPGDKIIQANGYSFINIEHGQAVSLLKTFQNTVELIIVREV*,2,,FALSE,TRUE,466,461,410,527,11,3,12,-1.00527809880629,0.216943499589627,-1.32036495319417,0.361277307544753,-1.33389329969208,0.215420236384918,-1.1934620777426,0.140778028353113,0.0103895852079859,0.0204651508482629,-0.0198699812033285,0.0338267138195862,-0.023029874325591,0.0200705198117487,-0.00874934022494084,0.0132979966645602,stop,"P44*,K47Q",-1.1934620777426,-1.35818646844273
ERBIN_PDZ1 binding CRIPT,1,EIRVRVEKDPELGFSISGGVGGRGNPFRPDDDGIFVTRVQPEG*ASHLLQPGDKIIQANGYSFINIEHGQAVSLLKTFQNTVELIIVREV*,2,,FALSE,TRUE,560,497,529,654,2,1,16,-1.54475514077483,0.450213103790046,-1.73379355519663,0.609944632031861,-1.31233101987412,0.194062035850772,-1.37903363070326,0.171059286461196,-0.0405014489273771,0.042470408656432,-0.0585796668456704,0.0571096553330541,-0.0210209350934402,0.0180805944725252,-0.026278566349051,0.0161583866986494,stop,"P44*,K47H",-1.37903363070326,-1.57249907830288
ERBIN_PDZ1 binding CRIPT,1,EIRVRVEKDPELGFSISGGVGGRGNPFRPDDDGIFVTRVQPEG*ASPLLQPGDKIIQANGYSFINIEHGQAVSLLKTFQNTVELIIVREV*,2,,FALSE,TRUE,1863,1592,1929,2068,161,11,65,-0.574770811317644,0.0818669741738379,-1.37370070582902,0.192413481993658,-1.23752127373509,0.110551859196313,-0.868553243686734,0.0622528690447822,0.051001065138924,0.00772284018247923,-0.0248638548927464,0.0180158444898267,-0.0140509748093355,0.0103000224930614,0.021941788512305,0.00588045204639713,stop,"P44*,K47P",-0.868553243686734,-0.982956218535353
ERBIN_PDZ1 binding CRIPT,1,EIRVRVEKDPELGFSISGGVGGRGNPFRPDDDGIFVTRVQPEG*ASLLLQPGDKIIQANGYSFINIEHGQAVSLLKTFQNTVELIIVREV*,2,,FALSE,TRUE,1704.33333333333,1700,1765,1648,26,32,35,-1.12257092789987,0.136115209235265,-0.925115011212449,0.13005618537418,-1.36737685562557,0.125620814764452,-1.14432845950167,0.0752787274379385,-0.000675118022856358,0.0128402938784148,0.0171376204240377,0.0121772756584621,-0.0261495086923927,0.0117039842394049,-0.00410814231125188,0.007110884262927,stop,"P44*,K47L",-1.14432845950167,-1.30144310563153
ERBIN_PDZ1 binding CRIPT,1,EIRVRVEKDPELGFSISGGVGGRGNPFRPDDDGIFVTRVQPEG*ASELLQPGDKIIQANGYSFINIEHGQAVSLLKTFQNTVELIIVREV*,2,,FALSE,TRUE,316.333333333333,254,363,332,3,3,18,-1.21841483499515,0.387056469989487,-1.28317336131063,0.361912351705711,-1.07327512910896,0.246176495891577,-1.1567309163182,0.180156518166117,-0.00971645837323409,0.0365125899605878,-0.0163876995629749,0.0338861735660108,0.00125169849119812,0.0229360542950583,-0.005279687553844,0.017017717932962,stop,"P44*,K47E",-1.1567309163182,-1.31576643723393
ERBIN_PDZ1 binding CRIPT,1,EIRVRVEKDPELGFSISGGVGGRGNPFRPDDDGIFVTRVQPEG*ASDLLQPGDKIIQANGYSFINIEHGQAVSLLKTFQNTVELIIVREV*,2,,FALSE,TRUE,349.666666666667,319,378,352,2,0,8,-1.41036660552327,0.457210569389724,,,-1.3344628046532,0.259270702718377,-1.35293200110573,0.22553217076611,-0.0278240391344923,0.0431305076652699,,,-0.023082934617404,0.0241560303843373,-0.0238129871149324,0.0213039356331661,stop,"P44*,K47D",-1.35293200110573,-1.54235486561832
ERBIN_PDZ1 binding CRIPT,1,EIRVRVEKDPELGFSISGGVGGRGNPFRPDDDGIFVTRVQPEG*ASALLQPGDKIIQANGYSFINIEHGQAVSLLKTFQNTVELIIVREV*,2,,FALSE,TRUE,1067.33333333333,854,1214,1134,78,8,45,-0.581812443246943,0.121827806918841,-1.35185989236562,0.222586251745613,-1.21008610481478,0.144696720260107,-0.918417496531227,0.0859637965266055,0.0503367997429861,0.0114925058866633,-0.0228188802121207,0.0208409476065433,-0.0114948635052435,0.0134812700951937,0.0172315743136545,0.00812020379072494,stop,"P44*,K47A",-0.918417496531227,-1.04054337559328
ERBIN_PDZ1 binding CRIPT,1,EIRVRVEKDPELGFSISGGVGGRGNPFRPDDDGIFVTRVQPEG*ASGLLQPGDKIIQANGYSFINIEHGQAVSLLKTFQNTVELIIVREV*,2,,FALSE,TRUE,719.666666666667,691,770,698,10,0,30,-1.13553283089193,0.218417324759163,,,-1.14398962567597,0.172936509074285,-1.1407309301828,0.135583261701813,-0.00189786634449265,0.0206041826905424,,,-0.00533671088084514,0.0161123471489845,-0.00376831703139451,0.0128072951651126,stop,"P44*,K47G",-1.1407309301828,-1.29728839611342
ERBIN_PDZ1 binding CRIPT,1,EIRVRVEKDPELGFSISGGVGGRGNPFRPDDDGIFVTRVQPEG*ASVLLQPGDKIIQANGYSFINIEHGQAVSLLKTFQNTVELIIVREV*,2,,FALSE,TRUE,942.333333333333,850,1017,960,255,6,58,-0.167679413748101,0.122959583204538,-1.36113692428118,0.255863394479954,-1.07282486655435,0.148611806400128,-0.635051694019876,0.0888422525690985,0.0894036302125502,0.0115992708851864,-0.0236874969149949,0.0239567159111127,0.00129364906963172,0.0138460353338576,0.0439985175698465,0.00839210487713697,stop,"P44*,K47V",-0.635051694019876,-0.71329028258179
ERBIN_PDZ1 binding CRIPT,1,EIRVRVEKDPELGFSISGGVGGRGNPFRPDDDGIFVTRVQPEG*AS*LLQPGDKIIQANGYSFINIEHGQAVSLLKTFQNTVELIIVREV*,2,,FALSE,TRUE,324.333333333333,437,252,284,6,5,6,-1.17278558766919,0.276988605037692,-1.01564797653067,0.290316051196352,-1.35640056128046,0.289480851352118,-1.1816565698633,0.164773540517006,-0.00541206837590823,0.0261294465889465,0.00866093881380819,0.0271825486294482,-0.0251268567038415,0.0269706841830917,-0.00763418322040764,0.0155646304884086,stop,"P44*,K47*",-1.1816565698633,-1.34455254037579
ERBIN_PDZ1 binding CRIPT,1,EIRVRVEKDPELGFSISGGVGGRGNPFRPDDDGIFVTRVQPEG*ASYLLQPGDKIIQANGYSFINIEHGQAVSLLKTFQNTVELIIVREV*,2,,FALSE,TRUE,413.333333333333,397,437,406,4,0,9,-1.26658143396404,0.331526076807567,,,-1.34195480832112,0.243437824112076,-1.31555098378528,0.196219486175244,-0.0142602069327018,0.0312741851442138,,,-0.0237809582133765,0.0226808945796538,-0.020281948575322,0.01853503776978,stop,"P44*,K47Y",-1.31555098378528,-1.49918432976108
ERBIN_PDZ1 binding CRIPT,1,EIRVRVEKDPELGFSISGGVGGRGNPFRPDDDGIFVTRVQPEG*ASWLLQPGDKIIQANGYSFINIEHGQAVSLLKTFQNTVELIIVREV*,2,,FALSE,TRUE,437.333333333333,345,456,511,2,2,21,-1.43411449163685,0.455747075589993,-1.47670178021557,0.43673876325781,-1.15651496251469,0.206256079616918,-1.24634891823516,0.172609785770398,-0.030064272525035,0.0429924504225609,-0.0345079365818571,0.0408922366562199,-0.00650368583820701,0.019216703136692,-0.0137450702880524,0.0163048480100016,stop,"P44*,K47W",-1.24634891823516,-1.41926434720371
ERBIN_PDZ1 binding CRIPT,1,EIRVRVEKDPELGFSISGGVGGRGNPFRPDDDGIFVTRVQPEG*ASCLLQPGDKIIQANGYSFINIEHGQAVSLLKTFQNTVELIIVREV*,2,,FALSE,TRUE,281.666666666667,310,300,235,7,4,6,-1.02199619994591,0.270028288369214,-1.13706907477492,0.318642803637352,-1.29950557937339,0.309227472628543,-1.14061301522344,0.17144457908244,0.00881249964254585,0.0254728519878566,-0.00270782599979569,0.0298348075127197,-0.01982599973368,0.0288104600564939,-0.00375717869713385,0.0161947817245787,stop,"P44*,K47C",-1.14061301522344,-1.29715221865368
ERBIN_PDZ1 binding CRIPT,1,EIRVRVEKDPELGFSISGGVGGRGNPFRPDDDGIFVTRVQPEG*ASFLLQPGDKIIQANGYSFINIEHGQAVSLLKTFQNTVELIIVREV*,2,,FALSE,TRUE,298.333333333333,290,328,277,0,2,11,,,-1.37605766807481,0.438161293791559,-1.16681166902815,0.273871454311751,-1.22559500800263,0.232237610531458,,,-0.0250845393523202,0.0410254294481828,-0.00746302120772625,0.025516369965423,-0.0117846405798277,0.0219373364321199,stop,"P44*,K47F",-1.22559500800263,-1.39529610101633
ERBIN_PDZ1 binding CRIPT,1,EIRVRVEKDPELGFSISGGVGGRGNPFRPDDDGIFVTRVQPEGYASNLLQPGDKIIQANGYSFINIEHGQAVSLLKTFQNTVELIIVREV*,2,,FALSE,FALSE,892.333333333333,896,812,969,30,4,193,-0.902604360288861,0.138131301230916,-1.4412252708951,0.313809841168509,-0.682380090678728,0.148049617481913,-0.860291026800057,0.0961413767187681,0.020075210962567,0.0130304799263629,-0.0311862396387057,0.0293822929624829,0.037671056044542,0.0137936566715262,0.022722243629387,0.00908158554206753,missense,"P44Y,K47N",-0.860291026800057,-0.973414361305815
ERBIN_PDZ1 binding CRIPT,1,EIRVRVEKDPELGFSISGGVGGRGNPFRPDDDGIFVTRVQPEGYASTLLQPGDKIIQANGYSFINIEHGQAVSLLKTFQNTVELIIVREV*,2,,FALSE,FALSE,2610.66666666667,2534,2724,2574,9,42,335,-1.58179072525853,0.211571892140717,-1.07853236068937,0.111726038504335,-0.84197348681518,0.0954705432014583,-1.00919491556515,0.0686536257813334,-0.0439951642248913,0.0199584255628889,0.00277301830998913,0.0104610077958302,0.0228018753550477,0.00889490913629615,0.00865667218118141,0.00648507226113561,missense,"P44Y,K47T",-1.00919491556515,-1.14538027154604
ERBIN_PDZ1 binding CRIPT,1,EIRVRVEKDPELGFSISGGVGGRGNPFRPDDDGIFVTRVQPEGYASRLLQPGDKIIQANGYSFINIEHGQAVSLLKTFQNTVELIIVREV*,2,,FALSE,FALSE,1799,1815,2026,1556,236,19,5696,-0.445031472056382,0.07700411700988,-1.22946379411819,0.149442884921318,-0.285572860240008,0.111525840598597,-0.520941380675361,0.0583390856835728,0.0632398976181555,0.00726410735295354,-0.0113588252859287,0.0139924694826856,0.0746412474880932,0.0103907675101446,0.054777462153735,0.00551075317582744,missense,"P44Y,K47R",-0.520941380675361,-0.581506726995518
ERBIN_PDZ1 binding CRIPT,1,EIRVRVEKDPELGFSISGGVGGRGNPFRPDDDGIFVTRVQPEGYASSLLQPGDKIIQANGYSFINIEHGQAVSLLKTFQNTVELIIVREV*,2,,FALSE,FALSE,2281.66666666667,2175,2327,2343,24,110,185,-1.23589211006707,0.136409937542814,-0.659752694213225,0.0899761945322805,-1.00068744252622,0.0967787789665862,-0.896921377110386,0.0593358380822373,-0.0113651598620556,0.0128680967823259,0.0419837288514903,0.00842455066913344,0.00801463138040262,0.00901679634746567,0.0192621136506761,0.00560490714451058,missense,"P44Y,K47S",-0.896921377110386,-1.01571796791928
ERBIN_PDZ1 binding CRIPT,1,EIRVRVEKDPELGFSISGGVGGRGNPFRPDDDGIFVTRVQPEGYASMLLQPGDKIIQANGYSFINIEHGQAVSLLKTFQNTVELIIVREV*,2,,FALSE,FALSE,842.666666666667,864,847,817,9,4,158,-1.25649053135442,0.221520646984156,-1.45411596989868,0.31369190081434,-0.691233176192233,0.158635794214282,-0.965454678902232,0.119286197052788,-0.0133082915976413,0.0208969315287671,-0.0323932071869635,0.0293712501028155,0.0368462216131267,0.0147799617346124,0.0127884072825679,0.0112678623865737,missense,"P44Y,K47M",-0.965454678902232,-1.0948656095433
ERBIN_PDZ1 binding CRIPT,1,EIRVRVEKDPELGFSISGGVGGRGNPFRPDDDGIFVTRVQPEGYASILLQPGDKIIQANGYSFINIEHGQAVSLLKTFQNTVELIIVREV*,2,,FALSE,FALSE,927.333333333333,759,1114,909,5,8,32,-1.39536983383487,0.28980227479316,-1.3260850788355,0.229255614005956,-1.20300761115928,0.162894305049115,-1.27051211225578,0.1207186426747,-0.0264093334833871,0.0273382114745573,-0.0204055616260142,0.0214654058933728,-0.0108353662846745,0.0151767235593759,-0.0160275434640895,0.0114031722593229,missense,"P44Y,K47I",-1.27051211225578,-1.44716990217966
ERBIN_PDZ1 binding CRIPT,1,EIRVRVEKDPELGFSISGGVGGRGNPFRPDDDGIFVTRVQPEGYASQLLQPGDKIIQANGYSFINIEHGQAVSLLKTFQNTVELIIVREV*,2,,FALSE,FALSE,531,538,620,435,13,3,85,-1.00146114977761,0.199894136489454,-1.44669345041493,0.359610733221884,-0.688124107724596,0.207863403188104,-0.933324349199953,0.133745854626814,0.0107496533261816,0.0188568160128248,-0.0316982301232135,0.0336706709918153,0.0371358908722593,0.0193664561038261,0.015823461986846,0.0126337323340329,missense,"P44Y,K47Q",-0.933324349199953,-1.05775898029813
ERBIN_PDZ1 binding CRIPT,1,EIRVRVEKDPELGFSISGGVGGRGNPFRPDDDGIFVTRVQPEGYASHLLQPGDKIIQANGYSFINIEHGQAVSLLKTFQNTVELIIVREV*,2,,FALSE,FALSE,692,689,647,740,6,6,36,-1.31078363456072,0.268308100778628,-1.24798274500605,0.262001384554351,-1.10583038032885,0.173526662453861,-1.18557660687071,0.127340883559531,-0.0184299778857256,0.0253105797898178,-0.0130927710357463,0.0245314213502257,-0.00178144651667296,0.0161673312363457,-0.0080044728150219,0.012028714030497,missense,"P44Y,K47H",-1.18557660687071,-1.3490797071123
ERBIN_PDZ1 binding CRIPT,1,EIRVRVEKDPELGFSISGGVGGRGNPFRPDDDGIFVTRVQPEGYASPLLQPGDKIIQANGYSFINIEHGQAVSLLKTFQNTVELIIVREV*,2,,FALSE,FALSE,2827.66666666667,2797,2589,3097,77,30,126,-0.943688037267651,0.0857172890561743,-1.17974384336403,0.125020249699499,-1.16208919529196,0.0927091788804914,-1.07172032815869,0.0562163670300901,0.0161996228561583,0.00808605583553811,-0.00670350232442095,0.011705756547453,-0.00702303235490002,0.00863763517614511,0.00275047546962064,0.00531023960205435,missense,"P44Y,K47P",-1.07172032815869,-1.21758953067933
ERBIN_PDZ1 binding CRIPT,1,EIRVRVEKDPELGFSISGGVGGRGNPFRPDDDGIFVTRVQPEGYASLLLQPGDKIIQANGYSFINIEHGQAVSLLKTFQNTVELIIVREV*,2,,FALSE,FALSE,2575,2306,2771,2648,126,14,819,-0.705691747311229,0.0840975361988567,-1.40904109273112,0.169911838796126,-0.761450481717399,0.0906385284956126,-0.810306695384464,0.0579521492035959,0.0386507678985239,0.0079332580489042,-0.0281728065734785,0.0159089957367562,0.0303041351066748,0.00844471444469322,0.0274438005386626,0.00547420286978662,missense,"P44Y,K47L",-0.810306695384464,-0.915688528079312
ERBIN_PDZ1 binding CRIPT,1,EIRVRVEKDPELGFSISGGVGGRGNPFRPDDDGIFVTRVQPEGYASELLQPGDKIIQANGYSFINIEHGQAVSLLKTFQNTVELIIVREV*,2,,FALSE,FALSE,299.666666666667,244,392,263,2,4,15,-1.32913230380016,0.463131763547645,-1.21877445443945,0.316852540410095,-1.05805635343823,0.273546371258949,-1.16041367925849,0.189026622567691,-0.0201608814830235,0.0436890776702386,-0.0103579729581408,0.0296671835834402,0.00266961884880143,0.0254860822544761,-0.00562756406461318,0.0178555945542382,missense,"P44Y,K47E",-1.16041367925849,-1.32001958123492
ERBIN_PDZ1 binding CRIPT,1,EIRVRVEKDPELGFSISGGVGGRGNPFRPDDDGIFVTRVQPEGYASDLLQPGDKIIQANGYSFINIEHGQAVSLLKTFQNTVELIIVREV*,2,,FALSE,FALSE,481,505,509,429,3,1,162,-1.42670367761426,0.372485967499333,-1.72202083671583,0.610033174855913,-0.490201240005222,0.207292267194246,-0.793514465358455,0.173639930866342,-0.0293651807008152,0.0351380959934487,-0.0574773768025033,0.0571179456759775,0.0555761957592237,0.0193132438500829,0.0290300070048895,0.0164021562775639,missense,"P44Y,K47D",-0.793514465358455,-0.89629554146671
ERBIN_PDZ1 binding CRIPT,1,EIRVRVEKDPELGFSISGGVGGRGNPFRPDDDGIFVTRVQPEGYASALLQPGDKIIQANGYSFINIEHGQAVSLLKTFQNTVELIIVREV*,2,,FALSE,FALSE,1407,1316,1483,1422,76,58,91,-0.646132374246112,0.110966611984508,-0.800042202773288,0.102125268361221,-1.03731958202521,0.124077571804259,-0.812077846837257,0.0642761344082023,0.0442692425544194,0.010467925785651,0.0288482980927683,0.00956207919639552,0.00460164616648162,0.0115602016081782,0.0272764962626529,0.00607157118884451,missense,"P44Y,K47A",-0.812077846837257,-0.917733992937744
ERBIN_PDZ1 binding CRIPT,1,EIRVRVEKDPELGFSISGGVGGRGNPFRPDDDGIFVTRVQPEGYASGLLQPGDKIIQANGYSFINIEHGQAVSLLKTFQNTVELIIVREV*,2,,FALSE,FALSE,1000.33333333333,974,1082,945,34,23,133,-0.835573394598549,0.141184134944745,-0.980052209453646,0.14498909548347,-0.865087861684719,0.145368236329846,-0.892580847868078,0.083028443171218,0.026398510932153,0.0133184659807335,0.0119938019661772,0.0135754572386822,0.0206483287498609,0.0135438346750483,0.0196721232527558,0.00784292814206094,missense,"P44Y,K47G",-0.892580847868078,-1.01070518371151
ERBIN_PDZ1 binding CRIPT,1,EIRVRVEKDPELGFSISGGVGGRGNPFRPDDDGIFVTRVQPEGYASVLLQPGDKIIQANGYSFINIEHGQAVSLLKTFQNTVELIIVREV*,2,,FALSE,FALSE,982.666666666667,966,964,1018,13,1,65,-1.17879803863832,0.187872094737094,-1.70218657789828,0.610190255696107,-1.02786166136512,0.142682957853935,-1.10382367973006,0.111707534116733,-0.00597924700206628,0.017722728573323,-0.0556202776079695,0.0571326532939674,0.00548283257297587,0.0132936495682297,-0.000282030860461857,0.0105519762811603,missense,"P44Y,K47V",-1.10382367973006,-1.25466500345924
ERBIN_PDZ1 binding CRIPT,1,EIRVRVEKDPELGFSISGGVGGRGNPFRPDDDGIFVTRVQPEGYAS*LLQPGDKIIQANGYSFINIEHGQAVSLLKTFQNTVELIIVREV*,2,,FALSE,TRUE,369,357,372,378,3,2,13,-1.32158617475501,0.378666868062554,-1.4145095810942,0.437562444515079,-1.21001796094776,0.239968495463219,-1.27246627809946,0.183919499300816,-0.0194490248497448,0.0357211651457566,-0.0286848259752532,0.0409693586608028,-0.0114885145992354,0.0223576601865027,-0.0162121354148026,0.0173731719136962,stop,"P44Y,K47*",-1.27246627809946,-1.44942672643627
ERBIN_PDZ1 binding CRIPT,1,EIRVRVEKDPELGFSISGGVGGRGNPFRPDDDGIFVTRVQPEGYASYLLQPGDKIIQANGYSFINIEHGQAVSLLKTFQNTVELIIVREV*,2,,FALSE,FALSE,433,418,548,333,5,10,17,-1.21457215666374,0.300106828098563,-1.04121503330692,0.211707076627441,-1.09134980486141,0.246775921614829,-1.09635786797102,0.14165452520188,-0.00935396310666779,0.0283102813370697,0.00626707267630543,0.0198223208186707,-0.000432303642809301,0.0229919022787766,0.000423195239316498,0.0133807912050702,missense,"P44Y,K47Y",-1.09635786797102,-1.24604289744527
ERBIN_PDZ1 binding CRIPT,1,EIRVRVEKDPELGFSISGGVGGRGNPFRPDDDGIFVTRVQPEGYASWLLQPGDKIIQANGYSFINIEHGQAVSLLKTFQNTVELIIVREV*,2,,FALSE,FALSE,409.333333333333,391,464,373,4,10,14,-1.26196580374648,0.331855609460704,-0.990388614804408,0.212838707983198,-1.18375466257089,0.239612651983468,-1.11049609065039,0.143484399799686,-0.0138247960130802,0.0313052712817041,0.0110259951916536,0.0199282764633266,-0.00904158547483751,0.0223245065527955,-0.000912311730289814,0.0135536425127838,missense,"P44Y,K47W",-1.11049609065039,-1.26237082784655
ERBIN_PDZ1 binding CRIPT,1,EIRVRVEKDPELGFSISGGVGGRGNPFRPDDDGIFVTRVQPEGYASCLLQPGDKIIQANGYSFINIEHGQAVSLLKTFQNTVELIIVREV*,2,,FALSE,FALSE,483,385,730,334,2,3,14,-1.46736282859415,0.453874681447479,-1.49658341374333,0.359118964045312,-1.15057773810139,0.249910216899071,-1.29805228779022,0.186924800197706,-0.0332007215662465,0.0428158199697174,-0.0363694715124064,0.0336246262088915,-0.0059505197001804,0.0232839218989103,-0.0186290088112225,0.0176570548588573,missense,"P44Y,K47C",-1.29805228779022,-1.47897546073984
ERBIN_PDZ1 binding CRIPT,1,EIRVRVEKDPELGFSISGGVGGRGNPFRPDDDGIFVTRVQPEGYASFLLQPGDKIIQANGYSFINIEHGQAVSLLKTFQNTVELIIVREV*,2,,FALSE,FALSE,689.666666666667,606,735,728,6,5,21,-1.2718789729575,0.270395063380061,-1.3426295435304,0.283709469523146,-1.26284084861675,0.18206740849264,-1.28265468319482,0.133311595258239,-0.0147599450434572,0.0255074513463927,-0.021954634487346,0.0265639685445156,-0.0164099780200619,0.0169630652651216,-0.0171745396945061,0.0125927118729395,missense,"P44Y,K47F",-1.28265468319482,-1.4611930971513
ERBIN_PDZ1 binding CRIPT,1,EIRVRVEKDPELGFSISGGVGGRGNPFRPDDDGIFVTRVQPEGSASDLLQPGDKIIQANGYSFINIEHGQAVSLLKTFQNTVELIIVREV*,2,,FALSE,FALSE,659,536,823,618,76,117,331,-0.394452204866829,0.148964353059608,-0.414719380309099,0.0883829925372309,-0.40997974588484,0.169840899994851,-0.409532108521678,0.0693797286314297,0.0680112428522226,0.0140524051752899,0.0649264147401493,0.0082753777573068,0.0630503639900777,0.0158239318895787,0.0653012643892988,0.00655366047331378,missense,"P44S,K47D",-0.409532108521678,-0.452842545999325
ERBIN_PDZ1 binding CRIPT,1,EIRVRVEKDPELGFSISGGVGGRGNPFRPDDDGIFVTRVQPEGWASNLLQPGDKIIQANGYSFINIEHGQAVSLLKTFQNTVELIIVREV*,2,,FALSE,FALSE,219.333333333333,156,230,272,5,3,7,-0.915841712710248,0.335838908126139,-1.14378284470318,0.365098931422304,-1.29712205811106,0.288247453218773,-1.13760626361741,0.187633850491605,0.0188264783909632,0.0316810318286484,-0.00333644221584654,0.034184535843091,-0.0196039290892492,0.0268557695302879,-0.00347315871691464,0.0177240322739665,missense,"P44W,K47N",-1.13760626361741,-1.29367978565623
ERBIN_PDZ1 binding CRIPT,1,EIRVRVEKDPELGFSISGGVGGRGNPFRPDDDGIFVTRVQPEGWASTLLQPGDKIIQANGYSFINIEHGQAVSLLKTFQNTVELIIVREV*,2,,FALSE,FALSE,1044,1080,1111,941,18,2,51,-1.11278538413666,0.162960753186207,-1.74872165121898,0.431219990748693,-1.10910417279355,0.151528210365248,-1.15043100773958,0.107467106060509,0.000247991586904653,0.0153727417627669,-0.0599773976786724,0.040375509105381,-0.00208646297021055,0.0141177542055073,-0.00468459353068178,0.0101514223111435,missense,"P44W,K47T",-1.15043100773958,-1.30849080781863
ERBIN_PDZ1 binding CRIPT,1,EIRVRVEKDPELGFSISGGVGGRGNPFRPDDDGIFVTRVQPEGWASRLLQPGDKIIQANGYSFINIEHGQAVSLLKTFQNTVELIIVREV*,2,,FALSE,FALSE,890.666666666667,830,983,859,11,4,28,-1.16492179092911,0.206510484647522,-1.34506343283796,0.310579471929821,-1.22902333962817,0.159593739431331,-1.22491677671347,0.116979308660386,-0.00467024487425849,0.0194809626840808,-0.0221825216957478,0.0290798306337214,-0.0132592295317609,0.0148692126739856,-0.0117205743506964,0.0110499520030675,missense,"P44W,K47R",-1.22491677671347,-1.39451282623445
ERBIN_PDZ1 binding CRIPT,1,EIRVRVEKDPELGFSISGGVGGRGNPFRPDDDGIFVTRVQPEGWASSLLQPGDKIIQANGYSFINIEHGQAVSLLKTFQNTVELIIVREV*,2,,FALSE,FALSE,1124.66666666667,1011,1199,1164,7,21,36,-1.34772346234984,0.248073648041035,-1.03372822035281,0.145880954274719,-1.27539935080649,0.144328752258597,-1.18388218191762,0.0948112101199158,-0.0219146600699961,0.0234017826680317,0.00696806959454752,0.013658962766068,-0.0175800429649105,0.0134469868301284,-0.00784441618091379,0.00895593702147254,missense,"P44W,K47S",-1.18388218191762,-1.34712285204419
ERBIN_PDZ1 binding CRIPT,1,EIRVRVEKDPELGFSISGGVGGRGNPFRPDDDGIFVTRVQPEGWASMLLQPGDKIIQANGYSFINIEHGQAVSLLKTFQNTVELIIVREV*,2,,FALSE,FALSE,351,267,505,281,2,2,5,-1.35643452945661,0.460971113793667,-1.50787917668157,0.436384347409265,-1.40798220400741,0.298167950508354,-1.42128070957991,0.217158893717843,-0.0227364099851882,0.0434852549088787,-0.0374271037863033,0.0408590523868747,-0.029932674391387,0.0277800538070778,-0.0302692566617468,0.0205129896910905,missense,"P44W,K47M",-1.42128070957991,-1.62128932437546
ERBIN_PDZ1 binding CRIPT,1,EIRVRVEKDPELGFSISGGVGGRGNPFRPDDDGIFVTRVQPEGWASILLQPGDKIIQANGYSFINIEHGQAVSLLKTFQNTVELIIVREV*,2,,FALSE,FALSE,533.666666666667,465,638,498,4,2,24,-1.31449986019355,0.328369121516235,-1.57929056097685,0.435695961674182,-1.10865877571944,0.206302375228288,-1.22402325532638,0.162140601469809,-0.0187805443618166,0.0309763768836272,-0.0441134148542015,0.0407945982216896,-0.00204496570444711,0.0192210164593435,-0.0116361716597069,0.0153159211189338,missense,"P44W,K47I",-1.22402325532638,-1.39348091753196
ERBIN_PDZ1 binding CRIPT,1,EIRVRVEKDPELGFSISGGVGGRGNPFRPDDDGIFVTRVQPEGWASQLLQPGDKIIQANGYSFINIEHGQAVSLLKTFQNTVELIIVREV*,2,,FALSE,FALSE,288,318,216,330,4,1,3,-1.19933096298535,0.336821310804396,-1.46018617782853,0.613201538697081,-1.60972916426445,0.313677754584216,-1.42416118602886,0.214980330819671,-0.00791620014845065,0.0317737058153883,-0.0329615661239366,0.0574146023845316,-0.0487292667206412,0.0292250890331311,-0.0305413485972464,0.0203072010286669,missense,"P44W,K47Q",-1.42416118602886,-1.62461592489999
ERBIN_PDZ1 binding CRIPT,1,EIRVRVEKDPELGFSISGGVGGRGNPFRPDDDGIFVTRVQPEGWASHLLQPGDKIIQANGYSFINIEHGQAVSLLKTFQNTVELIIVREV*,2,,FALSE,FALSE,315,250,339,356,3,0,15,-1.21360382614849,0.387516410777824,,,-1.14901464508078,0.242555029466074,-1.16719616096784,0.20560101523359,-0.00926261660353196,0.036555978020762,,,-0.00580488765574375,0.0225986453549309,-0.00626824230256991,0.019421223942337,missense,"P44W,K47H",-1.16719616096784,-1.32785252401774
ERBIN_PDZ1 binding CRIPT,1,EIRVRVEKDPELGFSISGGVGGRGNPFRPDDDGIFVTRVQPEGWASPLLQPGDKIIQANGYSFINIEHGQAVSLLKTFQNTVELIIVREV*,2,,FALSE,FALSE,996.666666666667,997,962,1031,4,9,56,-1.50831385804796,0.32052747005411,-1.05501957124333,0.221411263562021,-1.14659990463361,0.152663631866084,-1.1692265932951,0.117009745853487,-0.0370637964993471,0.0302366424349093,0.00497454158056598,0.0207309324237523,-0.00557990834647117,0.01422354045897,-0.00646003844172205,0.0110528271228363,missense,"P44W,K47P",-1.1692265932951,-1.33019742680191
ERBIN_PDZ1 binding CRIPT,1,EIRVRVEKDPELGFSISGGVGGRGNPFRPDDDGIFVTRVQPEGWASLLLQPGDKIIQANGYSFINIEHGQAVSLLKTFQNTVELIIVREV*,2,,FALSE,FALSE,941.333333333333,842,1007,975,7,13,38,-1.29470524682884,0.25062385950917,-1.10689637162811,0.179660715613565,-1.19717712977063,0.150044847619259,-1.18355144792695,0.104645110675308,-0.0169132390530242,0.0236423543490872,0.000117270880622841,0.0168217916950937,-0.0102921453032724,0.0139795505627994,-0.00781317480357527,0.00988485454017236,missense,"P44W,K47L",-1.18355144792695,-1.34674089444573
ERBIN_PDZ1 binding CRIPT,1,EIRVRVEKDPELGFSISGGVGGRGNPFRPDDDGIFVTRVQPEGWASELLQPGDKIIQANGYSFINIEHGQAVSLLKTFQNTVELIIVREV*,2,,FALSE,FALSE,205.333333333333,142,206,268,1,6,10,-1.3751427621913,0.649952156070751,-0.898388053508957,0.271028812563537,-1.18552133515623,0.279615724831737,-1.06526053970252,0.186433292056556,-0.0245012326498178,0.061312594953537,0.0196400891111756,0.0253766674185961,-0.00920618485380006,0.0260515587536732,0.00336067186424895,0.0176106266363705,missense,"P44W,K47E",-1.06526053970252,-1.21012925941955
ERBIN_PDZ1 binding CRIPT,1,EIRVRVEKDPELGFSISGGVGGRGNPFRPDDDGIFVTRVQPEGWASDLLQPGDKIIQANGYSFINIEHGQAVSLLKTFQNTVELIIVREV*,2,,FALSE,FALSE,320.333333333333,248,402,311,2,2,7,-1.33406065943546,0.462727977572233,-1.43820084782111,0.437228943990637,-1.33737475420902,0.27506848252797,-1.35951954326522,0.207982179206621,-0.0206257930461767,0.0436509869189008,-0.0309030602314841,0.0409381327117511,-0.0233542384755359,0.0256278960640478,-0.0244352512188517,0.0196461504521167,missense,"P44W,K47D",-1.35951954326522,-1.54996267689241
ERBIN_PDZ1 binding CRIPT,1,EIRVRVEKDPELGFSISGGVGGRGNPFRPDDDGIFVTRVQPEGWASALLQPGDKIIQANGYSFINIEHGQAVSLLKTFQNTVELIIVREV*,2,,FALSE,FALSE,926,804,1040,934,10,5,26,-1.19083133294688,0.214338075899681,-1.44226637145846,0.277799327064835,-1.28036116623768,0.158357004151802,-1.28236053405486,0.11577734833394,-0.00711439594034721,0.0202193707767731,-0.0312837188052041,0.0260105966792054,-0.0180423310794595,0.0147539871021163,-0.0171467541492199,0.0109364139417734,missense,"P44W,K47A",-1.28236053405486,-1.46085339061295
ERBIN_PDZ1 binding CRIPT,1,EIRVRVEKDPELGFSISGGVGGRGNPFRPDDDGIFVTRVQPEGWASGLLQPGDKIIQANGYSFINIEHGQAVSLLKTFQNTVELIIVREV*,2,,FALSE,FALSE,511.333333333333,541,537,456,6,4,15,-1.23748745523658,0.272448795547049,-1.18589713593315,0.317517105655233,-1.22471158447075,0.216179194048444,-1.21995855239352,0.149422179096632,-0.0115156551735567,0.0257011881427422,-0.00727964054964791,0.029729407415085,-0.0128575069788442,0.0201412312503662,-0.0112522168147927,0.0141145295362023,missense,"P44W,K47G",-1.21995855239352,-1.38878667921823
ERBIN_PDZ1 binding CRIPT,1,EIRVRVEKDPELGFSISGGVGGRGNPFRPDDDGIFVTRVQPEGWASVLLQPGDKIIQANGYSFINIEHGQAVSLLKTFQNTVELIIVREV*,2,,FALSE,FALSE,520.666666666667,464,543,555,6,4,14,-1.15300035887988,0.281245835798386,-1.10032595312801,0.319613603265475,-1.32243588084675,0.208389421192359,-1.22748583717073,0.148316375300751,-0.00354564835177007,0.0265310482496474,0.000732464975674196,0.0299257043404774,-0.0219623963774381,0.019415464752934,-0.0119632497013274,0.0140100744918938,missense,"P44W,K47V",-1.22748583717073,-1.39747977910357
ERBIN_PDZ1 binding CRIPT,1,EIRVRVEKDPELGFSISGGVGGRGNPFRPDDDGIFVTRVQPEGWAS*LLQPGDKIIQANGYSFINIEHGQAVSLLKTFQNTVELIIVREV*,2,,FALSE,TRUE,122.333333333333,105,105,157,4,1,12,-0.863482761805045,0.38668654682292,-1.23984930915266,0.618977905028127,-0.970105811488496,0.344115326252887,-0.969597101145069,0.237405260601959,0.0237657083312872,0.03647769362389,-0.0123312302435708,0.0579554486727341,0.0108638958781054,0.0320609316422071,0.0123971110141596,0.0224254764792924,stop,"P44W,K47*",-0.969597101145069,-1.09964960422267
ERBIN_PDZ1 binding CRIPT,1,EIRVRVEKDPELGFSISGGVGGRGNPFRPDDDGIFVTRVQPEGWASYLLQPGDKIIQANGYSFINIEHGQAVSLLKTFQNTVELIIVREV*,2,,FALSE,FALSE,271.666666666667,287,259,269,2,0,11,-1.37832759563058,0.459367250832454,,,-1.15800770485076,0.277009781172813,-1.21675995763879,0.237216797426662,-0.0248016707679679,0.043333956079906,,,-0.00664276336932824,0.0258087652041327,-0.0109500751888786,0.022407674108384,missense,"P44W,K47Y",-1.21675995763879,-1.38509269067939
ERBIN_PDZ1 binding CRIPT,1,EIRVRVEKDPELGFSISGGVGGRGNPFRPDDDGIFVTRVQPEGWASWLLQPGDKIIQANGYSFINIEHGQAVSLLKTFQNTVELIIVREV*,2,,FALSE,FALSE,257.333333333333,278,268,226,22,0,13,-0.64189955517061,0.194292497722374,,,-1.05549737202781,0.293659660535512,-0.767826641349552,0.162037207749657,0.0446685413628991,0.0183283909501582,,,0.00290803696567643,0.0273600202729239,0.031456497857094,0.0153061544716679,missense,"P44W,K47W",-0.767826641349552,-0.866629223988927
ERBIN_PDZ1 binding CRIPT,1,EIRVRVEKDPELGFSISGGVGGRGNPFRPDDDGIFVTRVQPEGWASCLLQPGDKIIQANGYSFINIEHGQAVSLLKTFQNTVELIIVREV*,2,,FALSE,FALSE,242.666666666667,204,217,307,1,1,6,-1.48494911144903,0.640572545602323,-1.4615971005913,0.613176239251669,-1.37979483637697,0.282048420845825,-1.40661474585407,0.237911704437402,-0.034859706196651,0.0604277786603666,-0.0330936720700366,0.0574122335750828,-0.0273064813746036,0.026278210967811,-0.0288838988826224,0.0224733155385071,missense,"P44W,K47C",-1.40661474585407,-1.60435191714869
ERBIN_PDZ1 binding CRIPT,1,EIRVRVEKDPELGFSISGGVGGRGNPFRPDDDGIFVTRVQPEGWASFLLQPGDKIIQANGYSFINIEHGQAVSLLKTFQNTVELIIVREV*,2,,FALSE,FALSE,286,265,323,270,0,1,9,,,-1.58309701814578,0.611380209370019,-1.21940665558333,0.281495575096271,-1.28302059207253,0.255694634798398,,,-0.0444698168053641,0.0572440697088525,-0.0123632512760299,0.02622670280054,-0.0172091037176862,0.0241531042910067,missense,"P44W,K47F",-1.28302059207253,-1.46161567747303
ERBIN_PDZ1 binding CRIPT,1,EIRVRVEKDPELGFSISGGVGGRGNPFRPDDDGIFVTRVQPEGCASNLLQPGDKIIQANGYSFINIEHGQAVSLLKTFQNTVELIIVREV*,2,,FALSE,FALSE,590.333333333333,548,597,626,157,98,65,-0.25196297533504,0.113014988695115,-0.370189358760339,0.109382454160162,-0.8780662238108,0.180003656640041,-0.403489458504452,0.072030616599208,0.0814528236423217,0.0106611573803101,0.069095800040175,0.010241575921016,0.0194391458126083,0.0167707872640423,0.0658720575785074,0.0068040653111001,missense,"P44C,K47N",-0.403489458504452,-0.445864018983723
ERBIN_PDZ1 binding CRIPT,1,EIRVRVEKDPELGFSISGGVGGRGNPFRPDDDGIFVTRVQPEGCASTLLQPGDKIIQANGYSFINIEHGQAVSLLKTFQNTVELIIVREV*,2,,FALSE,FALSE,1262,1075,1515,1196,196,420,2265,-0.38903552316438,0.0849863760648204,-0.233143438471431,0.0710623932341025,-0.0479323332964839,0.12643597292118,-0.258198765212837,0.0500605881743286,0.068522220172803,0.00801710588011973,0.0819275307604347,0.00665363472619193,0.0967820128318469,0.0117799318300718,0.0795963239103054,0.0047287601790981,missense,"P44C,K47T",-0.258198765212837,-0.278070910767849
ERBIN_PDZ1 binding CRIPT,1,EIRVRVEKDPELGFSISGGVGGRGNPFRPDDDGIFVTRVQPEGCASRLLQPGDKIIQANGYSFINIEHGQAVSLLKTFQNTVELIIVREV*,2,,FALSE,FALSE,1080,1141,1093,1006,92,67,841,-0.639296689350884,0.0998908783127425,-0.646645055031402,0.096589827050343,-0.354841054700173,0.133980940704718,-0.58206370003762,0.0616495242792451,0.044914080140227,0.00942310738465424,0.0432110087004994,0.00904379093090576,0.068187588850598,0.0124828900475529,0.0490038026663983,0.00582345965366687,missense,"P44C,K47R",-0.58206370003762,-0.652095583823202
ERBIN_PDZ1 binding CRIPT,1,EIRVRVEKDPELGFSISGGVGGRGNPFRPDDDGIFVTRVQPEGCASSLLQPGDKIIQANGYSFINIEHGQAVSLLKTFQNTVELIIVREV*,2,,FALSE,FALSE,1501.66666666667,1495,1540,1470,218,194,4470,-0.467075890975312,0.080742711928283,-0.442198282623175,0.0696425964247701,0.0313908843809828,0.112366957062836,-0.365410639775385,0.0477399070192908,0.0611603591236093,0.00761678401351445,0.0623535408141017,0.00652069789526379,0.104172489412155,0.0104691336141968,0.0694690109552048,0.00450954692103347,missense,"P44C,K47S",-0.365410639775385,-0.401887607233007
ERBIN_PDZ1 binding CRIPT,1,EIRVRVEKDPELGFSISGGVGGRGNPFRPDDDGIFVTRVQPEGCASMLLQPGDKIIQANGYSFINIEHGQAVSLLKTFQNTVELIIVREV*,2,,FALSE,FALSE,507,539,609,373,42,133,1465,-0.646587493382277,0.140061420618216,-0.282985277659751,0.104596932729023,0.213335587023547,0.218779116433041,-0.332997302753688,0.0782609150731575,0.0442263093400426,0.0132125558331817,0.0772607952770379,0.00979350331709635,0.121124122277813,0.0203834638029097,0.0725307987401611,0.00739258391229816,missense,"P44C,K47M",-0.332997302753688,-0.364454138899265
ERBIN_PDZ1 binding CRIPT,1,EIRVRVEKDPELGFSISGGVGGRGNPFRPDDDGIFVTRVQPEGCASILLQPGDKIIQANGYSFINIEHGQAVSLLKTFQNTVELIIVREV*,2,,FALSE,FALSE,596.333333333333,662,597,530,7,50,22,-1.251946410352,0.251425186642541,-0.575749827515819,0.12459928234713,-1.15350703974345,0.202779948838402,-0.812452769816828,0.0977994853717611,-0.0128796264292297,0.0237179467530738,0.0498489915526248,0.0116663410019465,-0.0062234402373975,0.0188928349949183,0.0272410807607446,0.00923821171161206,missense,"P44C,K47I",-0.812452769816828,-0.918166983452542
ERBIN_PDZ1 binding CRIPT,1,EIRVRVEKDPELGFSISGGVGGRGNPFRPDDDGIFVTRVQPEGCASQLLQPGDKIIQANGYSFINIEHGQAVSLLKTFQNTVELIIVREV*,2,,FALSE,FALSE,468,392,530,482,84,36,294,-0.339984212155954,0.137830632782879,-0.639733575867798,0.136601118292255,-0.3461539643858,0.196134213832137,-0.462685711087488,0.0869646541144524,0.0731494271690549,0.0130021166651634,0.0438581366071098,0.0127900835159296,0.0689969576507952,0.0182736575288396,0.0602803357834758,0.00821474553861406,missense,"P44C,K47Q",-0.462685711087488,-0.514228502562196
ERBIN_PDZ1 binding CRIPT,1,EIRVRVEKDPELGFSISGGVGGRGNPFRPDDDGIFVTRVQPEGCASHLLQPGDKIIQANGYSFINIEHGQAVSLLKTFQNTVELIIVREV*,2,,FALSE,FALSE,394.333333333333,437,365,381,32,27,84,-0.66542476849296,0.157838511706497,-0.613678215684437,0.152530900669605,-0.651860500296338,0.220165160340231,-0.641290288737893,0.0981753644926922,0.0424493135902755,0.0148895401699016,0.046297723024476,0.0142816031282433,0.0405145402672671,0.0205126003323559,0.0434092152992987,0.00927371753134042,missense,"P44C,K47H",-0.641290288737893,-0.720495101933392
ERBIN_PDZ1 binding CRIPT,1,EIRVRVEKDPELGFSISGGVGGRGNPFRPDDDGIFVTRVQPEGCASPLLQPGDKIIQANGYSFINIEHGQAVSLLKTFQNTVELIIVREV*,2,,FALSE,FALSE,1526.66666666667,1319,1739,1522,28,13,120,-1.03247694415018,0.135164985357562,-1.31167726293304,0.178136581342648,-0.987328692757552,0.119575396030056,-1.06859325233551,0.080015975894006,0.00782380898554014,0.0127506554470555,-0.0190565450807731,0.0166790856553612,0.00925925471009401,0.0111407377287,0.00304586136437228,0.00755836825531512,missense,"P44C,K47P",-1.06859325233551,-1.21397813782194
ERBIN_PDZ1 binding CRIPT,1,EIRVRVEKDPELGFSISGGVGGRGNPFRPDDDGIFVTRVQPEGCASLLLQPGDKIIQANGYSFINIEHGQAVSLLKTFQNTVELIIVREV*,2,,FALSE,FALSE,1511.33333333333,1186,1616,1732,21,37,187,-1.07418682434069,0.153945417389721,-0.965118658731359,0.114607318481792,-0.874429085352601,0.108285645428458,-0.949736325580563,0.0700808343167068,0.00388914861739544,0.0145222889611304,0.0133920435275587,0.0107307845883277,0.0197780149026642,0.0100888812879049,0.0142731745611637,0.00661988743481756,missense,"P44C,K47L",-0.949736325580563,-1.0767128201242
ERBIN_PDZ1 binding CRIPT,1,EIRVRVEKDPELGFSISGGVGGRGNPFRPDDDGIFVTRVQPEGCASELLQPGDKIIQANGYSFINIEHGQAVSLLKTFQNTVELIIVREV*,2,,FALSE,FALSE,238,222,275,217,35,44,248,-0.432996907128368,0.190845399752265,-0.378018965806988,0.139170978819746,-0.157525433756624,0.281694245217575,-0.364176210051188,0.104434355364033,0.0643751664190687,0.0180032123664234,0.0683627070078815,0.0130307018299069,0.0865713170730421,0.0262452127264065,0.0695856160998217,0.00986494643761429,missense,"P44C,K47E",-0.364176210051188,-0.400461990797402
ERBIN_PDZ1 binding CRIPT,1,EIRVRVEKDPELGFSISGGVGGRGNPFRPDDDGIFVTRVQPEGCASDLLQPGDKIIQANGYSFINIEHGQAVSLLKTFQNTVELIIVREV*,2,,FALSE,FALSE,265,222,301,272,5,98,7,-1.02277735293879,0.319389448912182,-0.161005358576929,0.119833386023062,-1.29712205811106,0.288247453218773,-0.402836635287487,0.10455520490031,0.00873881034618479,0.0301292883340391,0.0886818829799787,0.0112201059141584,-0.0196039290892492,0.0268557695302879,0.0659337237423492,0.00987636197418012,missense,"P44C,K47D",-0.402836635287487,-0.445110087439944
ERBIN_PDZ1 binding CRIPT,1,EIRVRVEKDPELGFSISGGVGGRGNPFRPDDDGIFVTRVQPEGCASALLQPGDKIIQANGYSFINIEHGQAVSLLKTFQNTVELIIVREV*,2,,FALSE,FALSE,743.333333333333,592,855,783,35,90,953,-0.69387111969843,0.155894230518211,-0.427607207687084,0.10877680586414,-0.275298319164535,0.152706691351466,-0.453858915963108,0.0770271129584735,0.0397658551340238,0.0147061283235684,0.0637197160647356,0.0101848685354232,0.0755985177226475,0.0142275522745215,0.0611141213784008,0.00727603805213992,missense,"P44C,K47A",-0.453858915963108,-0.504034626024407
ERBIN_PDZ1 binding CRIPT,1,EIRVRVEKDPELGFSISGGVGGRGNPFRPDDDGIFVTRVQPEGCASGLLQPGDKIIQANGYSFINIEHGQAVSLLKTFQNTVELIIVREV*,2,,FALSE,FALSE,728,678,759,747,466,321,802,0.0104267875631174,0.0958558683339524,-0.131167884553677,0.0835006940487258,-0.1932365014104,0.155105011865864,-0.0875014452032869,0.0583386682968289,0.106205102871284,0.00904246870201849,0.0914755920610808,0.00781824383191626,0.0832441473378686,0.0144510017526528,0.0957205189902557,0.00551071374916695,missense,"P44C,K47G",-0.0875014452032869,-0.0809362337996914
ERBIN_PDZ1 binding CRIPT,1,EIRVRVEKDPELGFSISGGVGGRGNPFRPDDDGIFVTRVQPEGCASVLLQPGDKIIQANGYSFINIEHGQAVSLLKTFQNTVELIIVREV*,2,,FALSE,FALSE,623.333333333333,561,764,545,24,6,144,-0.82830702820015,0.161351571375429,-1.28529980609025,0.258469092130285,-0.675396822576885,0.183819916765712,-0.856209973642362,0.109781297400574,0.027083976432356,0.0152209411853717,-0.0165868004683219,0.0242006896865959,0.0383216811814412,0.0171263449671831,0.0231077429286299,0.0103700225364865,missense,"P44C,K47V",-0.856209973642362,-0.968701240467789
ERBIN_PDZ1 binding CRIPT,1,EIRVRVEKDPELGFSISGGVGGRGNPFRPDDDGIFVTRVQPEGCAS*LLQPGDKIIQANGYSFINIEHGQAVSLLKTFQNTVELIIVREV*,2,,FALSE,TRUE,230.666666666667,221,263,208,19,4,10,-0.616787284553306,0.213875023456469,-1.09686129328138,0.319711149634613,-1.10938179358233,0.309058343340285,-0.850766700008849,0.154094165992402,0.0470374826185609,0.0201756891817085,0.00105686414126493,0.0299348376932899,-0.00211232866247218,0.0287947024248633,0.0236219185813901,0.0145558488733433,stop,"P44C,K47*",-0.850766700008849,-0.962414920393568
ERBIN_PDZ1 binding CRIPT,1,EIRVRVEKDPELGFSISGGVGGRGNPFRPDDDGIFVTRVQPEGCASYLLQPGDKIIQANGYSFINIEHGQAVSLLKTFQNTVELIIVREV*,2,,FALSE,FALSE,362.666666666667,332,356,400,3,11,16,-1.29958179814111,0.380238764318416,-0.880340847265481,0.207236421956244,-1.16463474807459,0.230856970440351,-1.04850399799404,0.142908818997933,-0.0173732637065101,0.0358694484271404,0.0213298649927274,0.0194037294679531,-0.00726019933796967,0.0215087471662795,0.00494350718560981,0.0134992727246044,missense,"P44C,K47Y",-1.04850399799404,-1.19077748848008
ERBIN_PDZ1 binding CRIPT,1,EIRVRVEKDPELGFSISGGVGGRGNPFRPDDDGIFVTRVQPEGCASWLLQPGDKIIQANGYSFINIEHGQAVSLLKTFQNTVELIIVREV*,2,,FALSE,FALSE,354,311,406,345,16,4,6,-0.772416638373213,0.205213065107795,-1.22949359760277,0.316650603401165,-1.41485212361041,0.271613731972524,-1.05305018332297,0.1454413649329,0.0323563411768177,0.0193585718927263,-0.0113616158125484,0.0296482760427008,-0.0305727389452605,0.0253060198994342,0.00451407115750357,0.0137384988864565,missense,"P44C,K47W",-1.05305018332297,-1.19602778049525
ERBIN_PDZ1 binding CRIPT,1,EIRVRVEKDPELGFSISGGVGGRGNPFRPDDDGIFVTRVQPEGCASCLLQPGDKIIQANGYSFINIEHGQAVSLLKTFQNTVELIIVREV*,2,,FALSE,FALSE,133.333333333333,157,105,138,1,0,100,-1.40557839861713,0.647018216574564,,,-0.294398424267163,0.350196259518938,-0.546162326263956,0.307978951234466,-0.0273723483633363,0.061035824667805,,,0.0738189772101034,0.0326274870115556,0.0523950729823727,0.0290919194861711,missense,"P44C,K47C",-0.546162326263956,-0.610633856590528
ERBIN_PDZ1 binding CRIPT,1,EIRVRVEKDPELGFSISGGVGGRGNPFRPDDDGIFVTRVQPEGCASFLLQPGDKIIQANGYSFINIEHGQAVSLLKTFQNTVELIIVREV*,2,,FALSE,FALSE,406.333333333333,488,342,389,36,12,28,-0.663181673245056,0.149104031744154,-0.841506760338587,0.200899594740258,-0.988141356237298,0.225427441286005,-0.784084265673752,0.105741664580056,0.0426609137659074,0.0140655816260936,0.0249659348966149,0.0188104067314212,0.00918353954635527,0.0210028825627979,0.0299207906408045,0.00998843583292404,missense,"P44C,K47F",-0.784084265673752,-0.885404805932695
ERBIN_PDZ1 binding CRIPT,1,EIRVRVEKDPELGFSISGGVGGRGNPFRPDDDGIFVTRVQPEGFASNLLQPGDKIIQANGYSFINIEHGQAVSLLKTFQNTVELIIVREV*,2,,FALSE,FALSE,905.333333333333,759,946,1011,5,5,52,-1.39536983383487,0.28980227479316,-1.41972018479378,0.28293063457724,-1.08910341713799,0.152068570109586,-1.20407248450229,0.121587764919455,-0.0264093334833871,0.0273382114745573,-0.0291726994079101,0.0264910455397276,-0.000223009613313799,0.0141680990623146,-0.00975160709393086,0.0114852701892844,missense,"P44F,K47N",-1.20407248450229,-1.37044019983673
ERBIN_PDZ1 binding CRIPT,1,EIRVRVEKDPELGFSISGGVGGRGNPFRPDDDGIFVTRVQPEGFASTLLQPGDKIIQANGYSFINIEHGQAVSLLKTFQNTVELIIVREV*,2,,FALSE,FALSE,2894.66666666667,2788,3144,2752,52,28,231,-1.03430532872348,0.100963468239296,-1.24938297746963,0.128447308082279,-0.990475212469705,0.0953491725569085,-1.06487796627568,0.0610045775468678,0.00765133013195773,0.00952428909642142,-0.0132238760396789,0.012026635054728,0.00896609615043113,0.00888360113679304,0.00339681003306336,0.00576253750838394,missense,"P44F,K47T",-1.06487796627568,-1.20968743356714
ERBIN_PDZ1 binding CRIPT,1,EIRVRVEKDPELGFSISGGVGGRGNPFRPDDDGIFVTRVQPEGFASRLLQPGDKIIQANGYSFINIEHGQAVSLLKTFQNTVELIIVREV*,2,,FALSE,FALSE,2616.33333333333,2421,2527,2901,40,20,127,-1.10702580183536,0.109902014470023,-1.27507388045891,0.1464501577854,-1.1555797078785,0.0914119232082224,-1.16180861517134,0.0633610130646253,0.00079131609693546,0.0103674980301855,-0.0156293380076362,0.0137122577941775,-0.00641654896091245,0.00851677097086842,-0.00575933074250559,0.00598512814999167,missense,"P44F,K47R",-1.16180861517134,-1.32163056282828
ERBIN_PDZ1 binding CRIPT,1,EIRVRVEKDPELGFSISGGVGGRGNPFRPDDDGIFVTRVQPEGFASSLLQPGDKIIQANGYSFINIEHGQAVSLLKTFQNTVELIIVREV*,2,,FALSE,FALSE,3301.66666666667,3195,3321,3389,55,20,122,-1.06742097490472,0.0963515552678231,-1.35651162922698,0.144548148674259,-1.19612058908123,0.0861291891633272,-1.17481494590963,0.0586836131721484,0.00452739834410225,0.00908922883953986,-0.0232544264484532,0.0135341709989617,-0.0101937083077777,0.00802458314261436,-0.00698791836231537,0.00554329749717875,missense,"P44F,K47S",-1.17481494590963,-1.33665129548238
ERBIN_PDZ1 binding CRIPT,1,EIRVRVEKDPELGFSISGGVGGRGNPFRPDDDGIFVTRVQPEGFASMLLQPGDKIIQANGYSFINIEHGQAVSLLKTFQNTVELIIVREV*,2,,FALSE,FALSE,1037.33333333333,1236,1035,841,8,8,25,-1.40071333118283,0.228943464052624,-1.30361643868372,0.229472831419431,-1.25380957672057,0.170728003428775,-1.30560196264526,0.117544100222275,-0.0269134070301404,0.0215971556484693,-0.0183018029773048,0.0214857441519039,-0.0155685421152492,0.0159065825603998,-0.0193421566810664,0.0111033026316708,missense,"P44F,K47M",-1.30560196264526,-1.48769441844626
ERBIN_PDZ1 binding CRIPT,1,EIRVRVEKDPELGFSISGGVGGRGNPFRPDDDGIFVTRVQPEGFASILLQPGDKIIQANGYSFINIEHGQAVSLLKTFQNTVELIIVREV*,2,,FALSE,FALSE,1301,1229,1491,1183,42,7,41,-0.89640424498315,0.117159025542736,-1.45591388112238,0.242318947023609,-1.20770235927238,0.146647797956973,-1.07240771372095,0.0856287541077212,0.0206600927186373,0.0110520810049762,-0.0325615472049144,0.0226885373170462,-0.0112727719648302,0.0136630503412205,0.00268554452108337,0.00808855543607095,missense,"P44F,K47I",-1.07240771372095,-1.21838337753505
ERBIN_PDZ1 binding CRIPT,1,EIRVRVEKDPELGFSISGGVGGRGNPFRPDDDGIFVTRVQPEGFASQLLQPGDKIIQANGYSFINIEHGQAVSLLKTFQNTVELIIVREV*,2,,FALSE,FALSE,843,893,747,889,4,10,44,-1.51227915832923,0.319369641512226,-1.13584476758463,0.210030752032504,-1.10065615973593,0.160569650049411,-1.16848371958936,0.118462178229134,-0.0374378591864907,0.0301274198225198,-0.00259319303478932,0.0196653650643029,-0.00129936879424818,0.0149601374344602,-0.00638986604211754,0.0111900249591238,missense,"P44F,K47Q",-1.16848371958936,-1.32933949787836
ERBIN_PDZ1 binding CRIPT,1,EIRVRVEKDPELGFSISGGVGGRGNPFRPDDDGIFVTRVQPEGFASHLLQPGDKIIQANGYSFINIEHGQAVSLLKTFQNTVELIIVREV*,2,,FALSE,FALSE,1000,918,1117,965,3,12,20,-1.60784039311314,0.36566019875245,-1.20305149871587,0.193417458317153,-1.36216281561739,0.167444294592797,-1.32759139346732,0.119628850488591,-0.0464525339234542,0.0344941938377051,-0.00888581870833764,0.0181098476809137,-0.0256637210289886,0.0156006422070026,-0.0214192945778539,0.0113002296835142,missense,"P44F,K47H",-1.32759139346732,-1.51308954088625
ERBIN_PDZ1 binding CRIPT,1,EIRVRVEKDPELGFSISGGVGGRGNPFRPDDDGIFVTRVQPEGFASPLLQPGDKIIQANGYSFINIEHGQAVSLLKTFQNTVELIIVREV*,2,,FALSE,FALSE,3400.33333333333,2979,3552,3670,29,19,131,-1.26785423277211,0.123400252888816,-1.41215784107863,0.149889358184947,-1.20014681737057,0.0879387378960995,-1.25811517674262,0.0646180883162364,-0.0143802751516431,0.0116408410247852,-0.0284646304777125,0.0140342731692208,-0.0105688285657623,0.00819317725568802,-0.0148565197678966,0.00610387240787469,missense,"P44F,K47P",-1.25811517674262,-1.43285294701221
ERBIN_PDZ1 binding CRIPT,1,EIRVRVEKDPELGFSISGGVGGRGNPFRPDDDGIFVTRVQPEGFASLLLQPGDKIIQANGYSFINIEHGQAVSLLKTFQNTVELIIVREV*,2,,FALSE,FALSE,3084.66666666667,2803,3372,3079,36,18,97,-1.16594263813343,0.114255575598082,-1.39395643515786,0.152726378130682,-1.24379970371841,0.0911094190261243,-1.2457727339809,0.0645573623621666,-0.00476654548740876,0.010778186920986,-0.0267604167440018,0.0142999058558045,-0.0146359307794968,0.00848858691406009,-0.0136906434973024,0.006098136189346,missense,"P44F,K47L",-1.2457727339809,-1.41859892435565
ERBIN_PDZ1 binding CRIPT,1,EIRVRVEKDPELGFSISGGVGGRGNPFRPDDDGIFVTRVQPEGFASELLQPGDKIIQANGYSFINIEHGQAVSLLKTFQNTVELIIVREV*,2,,FALSE,FALSE,386,429,379,350,6,5,88,-1.16718566497989,0.277423912565235,-1.1403101050212,0.286966207696175,-0.612390264807508,0.228348543941528,-0.919721632443255,0.150219863706446,-0.00488380519774501,0.0261705108947837,-0.00301128652812668,0.0268688998199202,0.0441919484655268,0.0212750392074275,0.0171083846709868,0.0141898794143386,missense,"P44F,K47E",-0.919721632443255,-1.04204949421146
ERBIN_PDZ1 binding CRIPT,1,EIRVRVEKDPELGFSISGGVGGRGNPFRPDDDGIFVTRVQPEGFASDLLQPGDKIIQANGYSFINIEHGQAVSLLKTFQNTVELIIVREV*,2,,FALSE,FALSE,501.333333333333,489,498,517,30,7,18,-0.71906144703143,0.155993070484151,-1.12094111740826,0.24629929775206,-1.2063307659001,0.207959610985001,-0.940762883818851,0.111315830716565,0.0373895504751512,0.0147154522941719,-0.00119775108796628,0.023061221075979,-0.0111449817794043,0.0193754197022608,0.0151208125058972,0.0105149756883131,missense,"P44F,K47D",-0.940762883818851,-1.06634958452748
ERBIN_PDZ1 binding CRIPT,1,EIRVRVEKDPELGFSISGGVGGRGNPFRPDDDGIFVTRVQPEGFASALLQPGDKIIQANGYSFINIEHGQAVSLLKTFQNTVELIIVREV*,2,,FALSE,FALSE,1867.66666666667,1649,1989,1965,11,17,83,-1.37684651068201,0.196384647820456,-1.24253297654987,0.160963739691638,-1.15505494225849,0.110857611165657,-1.21761415842562,0.0827900913474363,-0.0246619540815998,0.0185257518641079,-0.0125825043954108,0.0150711773038912,-0.00636765699537764,0.0103285091434392,-0.0110307636268895,0.0078204132525237,missense,"P44F,K47A",-1.21761415842562,-1.38607918886324
ERBIN_PDZ1 binding CRIPT,1,EIRVRVEKDPELGFSISGGVGGRGNPFRPDDDGIFVTRVQPEGFASGLLQPGDKIIQANGYSFINIEHGQAVSLLKTFQNTVELIIVREV*,2,,FALSE,FALSE,1352,1473,1359,1224,45,60,305,-0.924245216640109,0.112246499299247,-0.769794294790038,0.100813868017137,-0.728949690698345,0.128284996046106,-0.810782816542479,0.0647488852506997,0.018033742144411,0.0105886626918706,0.0316804364685334,0.00943929162237463,0.0333322061040525,0.0119522037386165,0.0273988257819816,0.00611622758302934,missense,"P44F,K47G",-0.810782816542479,-0.916238390201797
ERBIN_PDZ1 binding CRIPT,1,EIRVRVEKDPELGFSISGGVGGRGNPFRPDDDGIFVTRVQPEGFASVLLQPGDKIIQANGYSFINIEHGQAVSLLKTFQNTVELIIVREV*,2,,FALSE,FALSE,1403.33333333333,1525,1563,1122,7,3,146,-1.45820554767071,0.243750033124962,-1.72590253946217,0.354021028172229,-0.927838974914882,0.1372484435939,-1.1241797632034,0.11330287496773,-0.0323368785111997,0.0229939187235733,-0.0578408240636268,0.0331473019644729,0.0148018610157672,0.0127873205067002,-0.00220488155881778,0.010702673357711,missense,"P44F,K47V",-1.1241797632034,-1.27817380804755
ERBIN_PDZ1 binding CRIPT,1,EIRVRVEKDPELGFSISGGVGGRGNPFRPDDDGIFVTRVQPEGFAS*LLQPGDKIIQANGYSFINIEHGQAVSLLKTFQNTVELIIVREV*,2,,FALSE,TRUE,515,548,522,475,4,32,411,-1.36427825871563,0.325552054841476,-0.671066147319649,0.141293823313785,-0.241116463095423,0.197053934963681,-0.617924817193303,0.108287788010574,-0.0234763404408256,0.0307106316801175,0.0409244402315017,0.0132294656373305,0.0787832121178927,0.0183593471627464,0.0456163350203285,0.0102289445350466,stop,"P44F,K47*",-0.617924817193303,-0.693510819550437
ERBIN_PDZ1 binding CRIPT,1,EIRVRVEKDPELGFSISGGVGGRGNPFRPDDDGIFVTRVQPEGFASYLLQPGDKIIQANGYSFINIEHGQAVSLLKTFQNTVELIIVREV*,2,,FALSE,FALSE,655.666666666667,611,606,750,10,2,24,-1.11954472761707,0.218015615555195,-1.56357189156221,0.435834071022708,-1.23167014514267,0.178034294185352,-1.22109668862033,0.13147314075394,-0.000389644406907599,0.0205662878493884,-0.042641661935295,0.0408075295221362,-0.013505830145557,0.016587303442714,-0.0113597260044373,0.0124190501009136,missense,"P44F,K47Y",-1.22109668862033,-1.3901010883572
ERBIN_PDZ1 binding CRIPT,1,EIRVRVEKDPELGFSISGGVGGRGNPFRPDDDGIFVTRVQPEGFASWLLQPGDKIIQANGYSFINIEHGQAVSLLKTFQNTVELIIVREV*,2,,FALSE,FALSE,533.666666666667,440,634,527,8,13,27,-1.08766641639718,0.246359501242875,-1.005600775786,0.189927052483881,-1.09027869053844,0.200390599711457,-1.0556845794642,0.120297742950784,0.00261756460897503,0.0232400803221823,0.00960166710528994,0.0177830378958245,-0.000332508834295989,0.0186702213733091,0.00426522414984877,0.0113634137601436,missense,"P44F,K47W",-1.0556845794642,-1.19907018814569
ERBIN_PDZ1 binding CRIPT,1,EIRVRVEKDPELGFSISGGVGGRGNPFRPDDDGIFVTRVQPEGFASCLLQPGDKIIQANGYSFINIEHGQAVSLLKTFQNTVELIIVREV*,2,,FALSE,FALSE,675,646,645,734,10,5,25,-1.13642745553203,0.216862415128483,-1.30272974942524,0.284195617469453,-1.21292847944729,0.178715541029291,-1.20500267471037,0.124078596793405,-0.00198225987666509,0.0204575018256745,-0.0182187814778444,0.0266094870066783,-0.0117596851270721,0.0166507746305069,-0.0098394735488674,0.0117205560100851,missense,"P44F,K47C",-1.20500267471037,-1.37151445657479
ERBIN_PDZ1 binding CRIPT,1,EIRVRVEKDPELGFSISGGVGGRGNPFRPDDDGIFVTRVQPEGFASFLLQPGDKIIQANGYSFINIEHGQAVSLLKTFQNTVELIIVREV*,2,,FALSE,FALSE,828.666666666667,760,769,957,7,2,48,-1.29378846949564,0.249224803909094,-1.6363368274,0.435250118864799,-1.09665908802603,0.155691707006911,-1.19281485879306,0.12635712458469,-0.0168267557684188,0.0235103758203236,-0.0494547072312008,0.040752853565143,-0.000926965029918722,0.0145056636388779,-0.00868820344434468,0.0119357874302369,missense,"P44F,K47F",-1.19281485879306,-1.35743900914731
ERBIN_PDZ1 binding CRIPT,1,EIRVRVEKDPELGFSISGGVGGRGNPFRPDDDGIFVTRVQPEVPASNLLQPGDKIIQANGYSFINIEHGQAVSLLKTFQNTVELIIVREV*,2,,FALSE,FALSE,960.666666666667,886,1074,922,28,17,93,-0.721232777319645,0.193274447075021,-1.0226924360494,0.162217373807219,-0.963560238144751,0.146390397765181,-0.925511149316884,0.0947302341098007,0.0371847201761389,0.0182323541474485,0.00800135983893892,0.0151885561748489,0.0114737413674593,0.0136390685847448,0.016561502625716,0.00894828796767475,missense,"G43V,K47N",-0.925511149316884,-1.04873568318397
ERBIN_PDZ1 binding CRIPT,1,EIRVRVEKDPELGFSISGGVGGRGNPFRPDDDGIFVTRVQPEVPASTLLQPGDKIIQANGYSFINIEHGQAVSLLKTFQNTVELIIVREV*,2,,FALSE,FALSE,1643.33333333333,1477,1664,1789,31,7,160,-0.965654425772535,0.133307371450714,-1.22608389397794,0.237747346438064,-1.00838713755182,0.10618045076641,-1.01728150312332,0.0784076289065802,0.0141274452836827,0.0125754192731513,-0.0110423622466084,0.0222604943110915,0.00729725735765932,0.00989274209559283,0.0078928071403495,0.00740644260949917,missense,"G43V,K47T",-1.01728150312332,-1.15471929822768
ERBIN_PDZ1 binding CRIPT,1,EIRVRVEKDPELGFSISGGVGGRGNPFRPDDDGIFVTRVQPEVPASRLLQPGDKIIQANGYSFINIEHGQAVSLLKTFQNTVELIIVREV*,2,,FALSE,FALSE,3827.33333333333,3599,3944,3939,252,191,1038,-0.614505460633925,0.0657135118781734,-0.688068104866153,0.0645108740737593,-0.833760582668114,0.0720849894194626,-0.704630845579746,0.0387984637683391,0.0472527362251804,0.0061990192649231,0.0393325319098668,0.00604021019303601,0.0235670646342069,0.00671609702297363,0.0374260194592376,0.00366493157928947,missense,"G43V,K47R",-0.704630845579746,-0.793645753691155
ERBIN_PDZ1 binding CRIPT,1,EIRVRVEKDPELGFSISGGVGGRGNPFRPDDDGIFVTRVQPEVPASSLLQPGDKIIQANGYSFINIEHGQAVSLLKTFQNTVELIIVREV*,2,,FALSE,FALSE,2876.33333333333,2688,3209,2732,46,82,1223,-1.03063273429019,0.106266797681803,-0.746237132635217,0.0888944099786275,-0.608785663251995,0.0826669763814954,-0.760266873407808,0.0526001927307443,0.00799778070191715,0.0100245734434715,0.0338861143950774,0.00832326222464309,0.0445277861200919,0.0077020117287288,0.0321705991273718,0.00496865310355225,missense,"G43V,K47S",-0.760266873407808,-0.857898609992957
ERBIN_PDZ1 binding CRIPT,1,EIRVRVEKDPELGFSISGGVGGRGNPFRPDDDGIFVTRVQPEVPASMLLQPGDKIIQANGYSFINIEHGQAVSLLKTFQNTVELIIVREV*,2,,FALSE,FALSE,1442,1434,1572,1320,20,20,106,-1.1310735966573,0.155515073325772,-1.08998401972857,0.147179042175427,-0.987017810174272,0.125170005203606,-1.05778490842371,0.0812877014649606,-0.00147720888551374,0.0146703609041566,0.00170078934628486,0.0137805038842421,0.00928821937539916,0.0116619826968658,0.00406682552312579,0.00767849639319734,missense,"G43V,K47M",-1.05778490842371,-1.20149581305261
ERBIN_PDZ1 binding CRIPT,1,EIRVRVEKDPELGFSISGGVGGRGNPFRPDDDGIFVTRVQPEVPASILLQPGDKIIQANGYSFINIEHGQAVSLLKTFQNTVELIIVREV*,2,,FALSE,FALSE,1457,1290,1613,1468,17,12,321,-1.13894082963599,0.16947803649248,-1.26431222109599,0.185412593410388,-0.660031205194659,0.115912129943847,-0.907630254224952,0.085023113181995,-0.00221935654134042,0.0159875432490343,-0.0146217143238587,0.0173603451001793,0.0397532826561451,0.0107994343498123,0.0182505451991455,0.0080313461463512,missense,"G43V,K47I",-0.907630254224952,-1.02808542061598
ERBIN_PDZ1 binding CRIPT,1,EIRVRVEKDPELGFSISGGVGGRGNPFRPDDDGIFVTRVQPEVPASQLLQPGDKIIQANGYSFINIEHGQAVSLLKTFQNTVELIIVREV*,2,,FALSE,FALSE,1112.66666666667,1076,1198,1064,49,20,160,-0.780361350911904,0.120942894314391,-1.02828748640519,0.148605755325589,-0.815433151275454,0.13480215808238,-0.858359797610389,0.0769962240696638,0.0316068845631928,0.0114090285297854,0.00747749032585604,0.0139140882982789,0.0252746157957773,0.0125594021706696,0.0229046689668004,0.0072731202648604,missense,"G43V,K47Q",-0.858359797610389,-0.971184026099407
ERBIN_PDZ1 binding CRIPT,1,EIRVRVEKDPELGFSISGGVGGRGNPFRPDDDGIFVTRVQPEVPASHLLQPGDKIIQANGYSFINIEHGQAVSLLKTFQNTVELIIVREV*,2,,FALSE,FALSE,1299.33333333333,1395,1280,1223,10,20,96,-1.23860317616935,0.221222287014949,-1.08382522229073,0.148856717458858,-0.994370636106443,0.129255849431374,-1.0663505376325,0.0892934988698319,-0.0116209056062126,0.0208687860356389,0.00227744299723909,0.0139375861047681,0.00860316285043886,0.0120426573210205,0.00325770985372138,0.008434729936404,missense,"G43V,K47H",-1.0663505376325,-1.21138807467107
ERBIN_PDZ1 binding CRIPT,1,EIRVRVEKDPELGFSISGGVGGRGNPFRPDDDGIFVTRVQPEVPASPLLQPGDKIIQANGYSFINIEHGQAVSLLKTFQNTVELIIVREV*,2,,FALSE,FALSE,2135.33333333333,1947,2216,2243,22,55,147,-1.17209156582508,0.14651560722188,-0.806787790969914,0.100037614192026,-1.07144610070879,0.0972363691704051,-0.985200353348831,0.0629599271623288,-0.00534659851044332,0.013821405154303,0.0282167027041102,0.00936661029020947,0.00142210750827956,0.00905942963673104,0.0109232162722794,0.00594724127905494,missense,"G43V,K47P",-0.985200353348831,-1.11766946582723
ERBIN_PDZ1 binding CRIPT,1,EIRVRVEKDPELGFSISGGVGGRGNPFRPDDDGIFVTRVQPEVPASLLLQPGDKIIQANGYSFINIEHGQAVSLLKTFQNTVELIIVREV*,2,,FALSE,FALSE,5178.33333333333,4549,5691,5295,71,79,904,-1.09237765082505,0.0848353525460258,-1.04216619443172,0.0808059186971259,-0.849627236214711,0.0637755462597591,-0.967139098210736,0.0431147839588854,0.00217313496056221,0.00800285922557782,0.00617801461898256,0.00756592963248276,0.0220887820471239,0.00594191328629147,0.0126292957890469,0.0040726543764371,missense,"G43V,K47L",-0.967139098210736,-1.0968109093069
ERBIN_PDZ1 binding CRIPT,1,EIRVRVEKDPELGFSISGGVGGRGNPFRPDDDGIFVTRVQPEVPASELLQPGDKIIQANGYSFINIEHGQAVSLLKTFQNTVELIIVREV*,2,,FALSE,FALSE,1151,1205,1143,1105,71,19,200,-0.673098160542024,0.109361853237327,-0.98209288369396,0.154085168476913,-0.784322599202645,0.133301528300249,-0.778994263192345,0.0741233418436529,0.0417254517271683,0.0103165424535933,0.0118027318322814,0.0144271305976383,0.0281731594154958,0.0124195897729218,0.0304015960392902,0.00700174568527515,missense,"G43V,K47E",-0.778994263192345,-0.879526471141714
ERBIN_PDZ1 binding CRIPT,1,EIRVRVEKDPELGFSISGGVGGRGNPFRPDDDGIFVTRVQPEVPASDLLQPGDKIIQANGYSFINIEHGQAVSLLKTFQNTVELIIVREV*,2,,FALSE,FALSE,1216.33333333333,1276,1350,1023,19,14,70,-1.13252903948212,0.158995062525682,-1.08052481436383,0.176733502594977,-1.08405597453453,0.143278081067521,-1.09905720487555,0.091178501323282,-0.00161450664745325,0.0149986422495816,0.00258646311032025,0.0165477141513319,0.000247256311891139,0.0133490966907896,0.000168213879136542,0.00861278866212925,missense,"G43V,K47D",-1.09905720487555,-1.24916030379162
ERBIN_PDZ1 binding CRIPT,1,EIRVRVEKDPELGFSISGGVGGRGNPFRPDDDGIFVTRVQPEVPASALLQPGDKIIQANGYSFINIEHGQAVSLLKTFQNTVELIIVREV*,2,,FALSE,FALSE,2099.33333333333,1912,2124,2262,48,27,272,-0.893366159556629,0.116533092337785,-1.06868167891648,0.126674833056433,-0.909875523279058,0.0939995963926025,-0.944720227374201,0.063355748892509,0.0209466875078855,0.010993034214063,0.00369534635634124,0.0118606766504786,0.0164755004936293,0.00875786227586835,0.0147469989071759,0.00598463089240067,missense,"G43V,K47A",-0.944720227374201,-1.07091983579676
ERBIN_PDZ1 binding CRIPT,1,EIRVRVEKDPELGFSISGGVGGRGNPFRPDDDGIFVTRVQPEVPASGLLQPGDKIIQANGYSFINIEHGQAVSLLKTFQNTVELIIVREV*,2,,FALSE,FALSE,4505,4418,4484,4613,250,181,1998,-0.706325998151975,0.0627785701937793,-0.743873244904419,0.0716288547899636,-0.535842852522284,0.0676024659618074,-0.661400072604627,0.0387070278343691,0.0385909364716499,0.00592215443875593,0.0341074472939378,0.00670667302264662,0.0513238056233822,0.0062984641330777,0.0415096302439229,0.00365629447334916,missense,"G43V,K47G",-0.661400072604627,-0.743719460384048
ERBIN_PDZ1 binding CRIPT,1,EIRVRVEKDPELGFSISGGVGGRGNPFRPDDDGIFVTRVQPEVPASVLLQPGDKIIQANGYSFINIEHGQAVSLLKTFQNTVELIIVREV*,2,,FALSE,FALSE,4910,4704,5088,4938,54,41,348,-1.20062348748307,0.0925881901481501,-1.26147136022334,0.102057409896883,-1.01936108097486,0.0687011565928633,-1.12392155550139,0.0485339086611919,-0.00803812917085102,0.00873421550649745,-0.0143557220078915,0.00955572554836548,0.00627482440251444,0.00640082820271036,-0.00218049106833913,0.00458454890329715,missense,"G43V,K47V",-1.12392155550139,-1.27787560950569
ERBIN_PDZ1 binding CRIPT,1,EIRVRVEKDPELGFSISGGVGGRGNPFRPDDDGIFVTRVQPEVPAS*LLQPGDKIIQANGYSFINIEHGQAVSLLKTFQNTVELIIVREV*,2,,FALSE,TRUE,750.333333333333,630,741,880,3,2,18,-1.29043556857705,0.383922671765405,-1.14111501783229,0.443981057099577,-1.38931607988211,0.172300620759634,-1.34693758141318,0.148181983286481,-0.01651046317054,0.0362169661990777,-0.0030866512264946,0.0415703390337196,-0.028193567516599,0.0160531019767043,-0.02324674979786,0.013997379722842,stop,"G43V,K47*",-1.34693758141318,-1.53543203877115
ERBIN_PDZ1 binding CRIPT,1,EIRVRVEKDPELGFSISGGVGGRGNPFRPDDDGIFVTRVQPEVPASYLLQPGDKIIQANGYSFINIEHGQAVSLLKTFQNTVELIIVREV*,2,,FALSE,FALSE,1006.66666666667,973,1110,937,18,1,543,-1.02373817217058,0.173760288109359,-1.63910480704616,0.610763038023549,-0.654376755672288,0.14275166060031,-0.829616759855286,0.108545814529842,0.00864817241255861,0.0163915052275007,-0.0497138756134763,0.0571862834098553,0.040280102898606,0.0133000505445511,0.0256197575688226,0.0102533179108691,missense,"G43V,K47Y",-0.829616759855286,-0.937989307736994
ERBIN_PDZ1 binding CRIPT,1,EIRVRVEKDPELGFSISGGVGGRGNPFRPDDDGIFVTRVQPEVPASWLLQPGDKIIQANGYSFINIEHGQAVSLLKTFQNTVELIIVREV*,2,,FALSE,FALSE,1204.33333333333,1218,1256,1139,12,11,198,-1.20455193683373,0.195993229968396,-1.12389505062659,0.194693608983181,-0.801803543411761,0.131992445258663,-0.974659784913164,0.0954275731498603,-0.00840871556183771,0.0184888278474756,-0.0014743304676611,0.0182293347964034,0.0265444747433176,0.0122976236217269,0.0119188861615357,0.00901415912908582,missense,"G43V,K47W",-0.974659784913164,-1.10549638921706
ERBIN_PDZ1 binding CRIPT,1,EIRVRVEKDPELGFSISGGVGGRGNPFRPDDDGIFVTRVQPEVPASCLLQPGDKIIQANGYSFINIEHGQAVSLLKTFQNTVELIIVREV*,2,,FALSE,FALSE,1090.66666666667,1002,1171,1099,22,17,103,-0.983005741506054,0.165795798032165,-0.947760525857907,0.165766129601238,-0.955673184539773,0.135695531016734,-0.961231705529374,0.0887077052839013,0.0124906260446918,0.0156401829193071,0.0150173008600578,0.0155208293183676,0.012208571429349,0.0126426369655019,0.013187312470286,0.0083793954410786,missense,"G43V,K47C",-0.961231705529374,-1.08998858809003
ERBIN_PDZ1 binding CRIPT,1,EIRVRVEKDPELGFSISGGVGGRGNPFRPDDDGIFVTRVQPEVPASFLLQPGDKIIQANGYSFINIEHGQAVSLLKTFQNTVELIIVREV*,2,,FALSE,FALSE,1422.66666666667,1336,1575,1357,13,10,203,-1.25883293518929,0.185722482299364,-1.28566947095603,0.200032761730325,-0.833552486850117,0.121655506444479,-1.02794681351291,0.0907029502199241,-0.0135292599507787,0.0175199470062944,-0.0166214125166368,0.0187292443900729,0.0235864527442004,0.0113345398430414,0.00688535403387765,0.00856786775323273,missense,"G43V,K47F",-1.02794681351291,-1.16703643664731
ERBIN_PDZ1 binding CRIPT,1,EIRVRVEKDPELGFSISGGVGGRGNPFRPDDDGIFVTRVQPE*PASNLLQPGDKIIQANGYSFINIEHGQAVSLLKTFQNTVELIIVREV*,2,,FALSE,TRUE,1028,905,1003,1176,8,6,79,-1.30624084254127,0.232569689548811,-1.3818996382471,0.260474425629152,-1.00888536090195,0.141431633710762,-1.14101036145889,0.10961910534144,-0.0180014380856111,0.0219392320505263,-0.0256315281861988,0.0243884508356146,0.00725083831278574,0.0131770647643695,-0.00379471231637503,0.0103547017546386,stop,"G43*,K47N",-1.14101036145889,-1.29761110530618
ERBIN_PDZ1 binding CRIPT,1,EIRVRVEKDPELGFSISGGVGGRGNPFRPDDDGIFVTRVQPE*PASTLLQPGDKIIQANGYSFINIEHGQAVSLLKTFQNTVELIIVREV*,2,,FALSE,TRUE,1355.33333333333,1303,1534,1229,16,34,69,-1.19128205628338,0.169628802257118,-0.895170961187139,0.129887073321616,-1.06428212408641,0.131860198690303,-1.02726092114385,0.0812331662773617,-0.00715691448130269,0.0160017655885923,0.0199413083104685,0.0121614415474176,0.00208956910401151,0.0122853023216724,0.00695014393428131,0.0076733449590476,stop,"G43*,K47T",-1.02726092114385,-1.16624431424842
ERBIN_PDZ1 binding CRIPT,1,EIRVRVEKDPELGFSISGGVGGRGNPFRPDDDGIFVTRVQPE*PASRLLQPGDKIIQANGYSFINIEHGQAVSLLKTFQNTVELIIVREV*,2,,FALSE,TRUE,3667.33333333333,3243,3877,3882,74,29,271,-0.995324448012232,0.0847982481668397,-1.31113530071491,0.122195897056942,-1.03747771677002,0.0805910360411238,-1.07210210569742,0.052704240762722,0.011328553028532,0.00799935902059997,-0.0190058006789774,0.0114413099116688,0.00458691288709273,0.00750859813663252,0.00271441248098479,0.0049784815575971,stop,"G43*,K47R",-1.07210210569742,-1.21803043737761
ERBIN_PDZ1 binding CRIPT,1,EIRVRVEKDPELGFSISGGVGGRGNPFRPDDDGIFVTRVQPE*PASSLLQPGDKIIQANGYSFINIEHGQAVSLLKTFQNTVELIIVREV*,2,,FALSE,TRUE,2258.66666666667,2341,2254,2181,13,6,98,-1.4415162900512,0.178718652676684,-1.61180679876734,0.251466670464852,-1.14629264504542,0.103311773653002,-1.26421122676904,0.0842708541285314,-0.0307625138707524,0.0168592476536297,-0.0471579389559325,0.0235450467531096,-0.00555128123253087,0.00962546989403755,-0.0154323571614636,0.00796028719986026,stop,"G43*,K47S",-1.26421122676904,-1.4398931445541
ERBIN_PDZ1 binding CRIPT,1,EIRVRVEKDPELGFSISGGVGGRGNPFRPDDDGIFVTRVQPE*PASMLLQPGDKIIQANGYSFINIEHGQAVSLLKTFQNTVELIIVREV*,2,,FALSE,TRUE,1385,1348,1469,1338,15,14,50,-1.23648038111328,0.172385933919073,-1.23964143964137,0.181028707133489,-1.18507262144021,0.139054296224881,-1.21437010270116,0.0928949145930044,-0.0114206538304073,0.0162618568818422,-0.0123117672373882,0.0169498779509578,-0.00916437857933755,0.0129555702571202,-0.0107243277241554,0.00877492232888671,stop,"G43*,K47M",-1.21437010270116,-1.38233269842465
ERBIN_PDZ1 binding CRIPT,1,EIRVRVEKDPELGFSISGGVGGRGNPFRPDDDGIFVTRVQPE*PASILLQPGDKIIQANGYSFINIEHGQAVSLLKTFQNTVELIIVREV*,2,,FALSE,TRUE,1558.66666666667,1521,1678,1477,11,12,57,-1.3670809343725,0.19625169288938,-1.32736202882613,0.192288937304112,-1.17540193528392,0.133685997858669,-1.25879331920611,0.0957988959720162,-0.0237407280818702,0.0185132096919495,-0.0205251235829727,0.0180041832603971,-0.00826336899291109,0.0124554104739794,-0.0149205776064884,0.00904923455746247,stop,"G43*,K47I",-1.25879331920611,-1.43363611921122
ERBIN_PDZ1 binding CRIPT,1,EIRVRVEKDPELGFSISGGVGGRGNPFRPDDDGIFVTRVQPE*PASQLLQPGDKIIQANGYSFINIEHGQAVSLLKTFQNTVELIIVREV*,2,,FALSE,TRUE,1156,1080,1307,1081,7,8,51,-1.40029266880654,0.244761300771463,-1.37489132746323,0.228834796218188,-1.11504855820256,0.148809842218801,-1.23516998427148,0.111147456709244,-0.0268737242601875,0.0230893156585944,-0.0249753338493445,0.0214260043517323,-0.00264029629210437,0.0138644861622887,-0.0126890999189438,0.0104990709550678,stop,"G43*,K47Q",-1.23516998427148,-1.40635403592492
ERBIN_PDZ1 binding CRIPT,1,EIRVRVEKDPELGFSISGGVGGRGNPFRPDDDGIFVTRVQPE*PASHLLQPGDKIIQANGYSFINIEHGQAVSLLKTFQNTVELIIVREV*,2,,FALSE,TRUE,1215.66666666667,1155,1290,1202,17,7,34,-1.1517114965502,0.165581524088851,-1.41168118833983,0.242632332851326,-1.26872985388113,0.148216954668455,-1.25014205412552,0.100513905519337,-0.00342406479637779,0.0156199695984145,-0.0284200010602266,0.0227178799092543,-0.0169586516210834,0.0138092473345673,-0.0141033727093063,0.00949461784608457,stop,"G43*,K47H",-1.25014205412552,-1.42364495855954
ERBIN_PDZ1 binding CRIPT,1,EIRVRVEKDPELGFSISGGVGGRGNPFRPDDDGIFVTRVQPE*PASPLLQPGDKIIQANGYSFINIEHGQAVSLLKTFQNTVELIIVREV*,2,,FALSE,TRUE,2179,2095,2166,2276,18,18,65,-1.31437368243316,0.154830025633476,-1.27669192898215,0.155186629447673,-1.26664118603882,0.107580696426992,-1.28083870666551,0.0767774974570842,-0.0187686415073638,0.0146057376064427,-0.0157808373218718,0.0145302613624642,-0.0167640522184795,0.0100232017902977,-0.0170030012086197,0.0072524591872863,stop,"G43*,K47P",-1.28083870666551,-1.45909586477257
ERBIN_PDZ1 binding CRIPT,1,EIRVRVEKDPELGFSISGGVGGRGNPFRPDDDGIFVTRVQPE*PASLLLQPGDKIIQANGYSFINIEHGQAVSLLKTFQNTVELIIVREV*,2,,FALSE,TRUE,4824.66666666667,4622,5175,4677,75,20,183,-1.11161889894695,0.080245934769673,-1.49864040226519,0.145275857376575,-1.17199269136843,0.0760556982759922,-1.18823953278218,0.0516017850625398,0.000358030815619928,0.00756992103071866,-0.0365620691669123,0.0136023070083462,-0.00794573264315449,0.007086044582725,-0.00825601476587164,0.00487434277688428,stop,"G43*,K47L",-1.18823953278218,-1.35215506318302
ERBIN_PDZ1 binding CRIPT,1,EIRVRVEKDPELGFSISGGVGGRGNPFRPDDDGIFVTRVQPE*PASELLQPGDKIIQANGYSFINIEHGQAVSLLKTFQNTVELIIVREV*,2,,FALSE,TRUE,1157.33333333333,1166,1206,1100,23,6,77,-1.06296692135911,0.146628882093613,-1.43820084782111,0.260005512317777,-0.996518455540576,0.144890767025629,-1.08486327468843,0.0958098791307857,0.00494756708789711,0.0138320908274932,-0.0309030602314841,0.024344546067563,0.00840305234444258,0.0134993492669427,0.00150898302112133,0.00905027203476195,stop,"G43*,K47E",-1.08486327468843,-1.2327680379834
ERBIN_PDZ1 binding CRIPT,1,EIRVRVEKDPELGFSISGGVGGRGNPFRPDDDGIFVTRVQPE*PASDLLQPGDKIIQANGYSFINIEHGQAVSLLKTFQNTVELIIVREV*,2,,FALSE,TRUE,1210.33333333333,1037,1300,1294,2,4,42,-1.76767491750822,0.443583341788815,-1.58498260583104,0.312736801464166,-1.22740561554147,0.14233609570725,-1.32640324298509,0.124354568584175,-0.0615303659796955,0.0418449966035245,-0.044646366047952,0.0292818233059675,-0.0131085075574608,0.0132613327176691,-0.0213070610046569,0.0117466245095243,stop,"G43*,K47D",-1.32640324298509,-1.51171737135546
ERBIN_PDZ1 binding CRIPT,1,EIRVRVEKDPELGFSISGGVGGRGNPFRPDDDGIFVTRVQPE*PASALLQPGDKIIQANGYSFINIEHGQAVSLLKTFQNTVELIIVREV*,2,,FALSE,TRUE,2409.66666666667,2153,2568,2508,30,14,1226,-1.16170412168904,0.124623407706067,-1.40450857274365,0.172264857240113,-0.660675119702381,0.0972825239641782,-0.942028165569361,0.0700568798967807,-0.00436670922325941,0.0117562261268656,-0.0277484227184845,0.0161293109346796,0.0396932896902976,0.00906372983952709,0.0150012930560594,0.00661762468259688,stop,"G43*,K47A",-0.942028165569361,-1.06781083130714
ERBIN_PDZ1 binding CRIPT,1,EIRVRVEKDPELGFSISGGVGGRGNPFRPDDDGIFVTRVQPE*PASGLLQPGDKIIQANGYSFINIEHGQAVSLLKTFQNTVELIIVREV*,2,,FALSE,TRUE,3683.66666666667,3388,3951,3712,24,66,1351,-1.35400557594344,0.133590399334876,-1.02813010208692,0.0989681675703598,-0.628571847177342,0.0829431578430523,-0.896925590908565,0.0574023159779848,-0.0225072770535983,0.0126021184291739,0.00749222635876665,0.00926647705720271,0.0426843242284107,0.00772774332010033,0.0192617156121839,0.00542226521668992,stop,"G43*,K47G",-0.896925590908565,-1.0157228343445
ERBIN_PDZ1 binding CRIPT,1,EIRVRVEKDPELGFSISGGVGGRGNPFRPDDDGIFVTRVQPE*PASVLLQPGDKIIQANGYSFINIEHGQAVSLLKTFQNTVELIIVREV*,2,,FALSE,TRUE,4590,4218,4909,4643,23,28,256,-1.4490705440899,0.134228886770863,-1.36340272645367,0.129250620749613,-1.09584570007743,0.0801329676064755,-1.22724148566877,0.0607351934702972,-0.0314751369672752,0.0126623495110773,-0.0238996459762844,0.0121018499302214,-0.000851182368034248,0.00746592029100841,-0.0119401680777523,0.0057370912892997,stop,"G43*,K47V",-1.22724148566877,-1.39719758279022
ERBIN_PDZ1 binding CRIPT,1,EIRVRVEKDPELGFSISGGVGGRGNPFRPDDDGIFVTRVQPE*PAS*LLQPGDKIIQANGYSFINIEHGQAVSLLKTFQNTVELIIVREV*,2,,FALSE,TRUE,607.333333333333,459,700,663,2,2,21,-1.5206476411638,0.451258162238885,-1.60761994085667,0.435464209553036,-1.23474433227988,0.18792838363403,-1.32228780009737,0.161166393691993,-0.0382272917525951,0.0425689932134304,-0.0467659197468937,0.0407728990656247,-0.0137922495408638,0.0175091273234755,-0.0209183132260843,0.0152238967318079,stop,"G43*,K47*",-1.32228780009737,-1.50696453455517
ERBIN_PDZ1 binding CRIPT,1,EIRVRVEKDPELGFSISGGVGGRGNPFRPDDDGIFVTRVQPE*PASYLLQPGDKIIQANGYSFINIEHGQAVSLLKTFQNTVELIIVREV*,2,,FALSE,TRUE,768,677,857,770,3,13,47,-1.51554242676045,0.36864685979052,-1.09766432517822,0.188349170571681,-1.03766999876843,0.168481773978167,-1.11124775907788,0.118866355144336,-0.0377456963921671,0.0347759375580394,0.00098167555456119,0.0176352994169041,0.00456899813719144,0.0156973032770477,-0.000983314885814074,0.0112282038094253,stop,"G43*,K47Y",-1.11124775907788,-1.26323891360579
ERBIN_PDZ1 binding CRIPT,1,EIRVRVEKDPELGFSISGGVGGRGNPFRPDDDGIFVTRVQPE*PASWLLQPGDKIIQANGYSFINIEHGQAVSLLKTFQNTVELIIVREV*,2,,FALSE,TRUE,1045.66666666667,948,1206,983,18,43,38,-1.07452745293736,0.16503372203869,-0.836607167256466,0.124411574028853,-1.17489301804038,0.156636301925636,-0.99513220967383,0.0838942171412087,0.00385701575502709,0.0155682932328505,0.0254246881301011,0.0116487657060968,-0.00821595360710271,0.0145936707423353,0.00998504577914359,0.0079247097915121,stop,"G43*,K47W",-0.99513220967383,-1.12913955386501
ERBIN_PDZ1 binding CRIPT,1,EIRVRVEKDPELGFSISGGVGGRGNPFRPDDDGIFVTRVQPE*PASCLLQPGDKIIQANGYSFINIEHGQAVSLLKTFQNTVELIIVREV*,2,,FALSE,TRUE,963.333333333333,885,1013,992,3,5,41,-1.596744448062,0.365974185867756,-1.4406227771395,0.282750891992229,-1.15480377202456,0.155326702163506,-1.26672771512615,0.127595546090476,-0.0454058089019382,0.0345238135022321,-0.0311298276155229,0.0264742160825285,-0.00634425567876568,0.0144716564487277,-0.0156700665126366,0.0120527696414948,stop,"G43*,K47C",-1.26672771512615,-1.44279938303134
ERBIN_PDZ1 binding CRIPT,1,EIRVRVEKDPELGFSISGGVGGRGNPFRPDDDGIFVTRVQPE*PASFLLQPGDKIIQANGYSFINIEHGQAVSLLKTFQNTVELIIVREV*,2,,FALSE,TRUE,1550.66666666667,1448,1467,1737,8,5,63,-1.44869292344729,0.227475677429893,-1.55373718343908,0.281964143895399,-1.19404652308338,0.126548446402661,-1.29415962569177,0.102952350778719,-0.0314395144967744,0.0214586934465408,-0.0417208295158965,0.0264005521624211,-0.0100004693465764,0.0117904108884752,-0.0182613050707525,0.00972495518853291,stop,"G43*,K47F",-1.29415962569177,-1.47447990869906
ERBIN_PDZ1 binding CRIPT,1,EIRVRVEKDPELGFSISGGVGGRGNPFRPDDDGIFVTRVQPEYPASNLLQPGDKIIQANGYSFINIEHGQAVSLLKTFQNTVELIIVREV*,2,,FALSE,FALSE,751.666666666667,776,771,708,41,9,149,-0.764347324809861,0.128975840175007,-1.17768838996938,0.219296146020523,-0.665834310661411,0.168081221079329,-0.808265970242871,0.0927255830823934,0.0331175519050871,0.0121668085467225,-0.00651104840523339,0.0205328920977289,0.0392126122660524,0.015659984104872,0.0276365689446678,0.00875892714917257,missense,"G43Y,K47N",-0.808265970242871,-0.91333173834444
ERBIN_PDZ1 binding CRIPT,1,EIRVRVEKDPELGFSISGGVGGRGNPFRPDDDGIFVTRVQPEYPASTLLQPGDKIIQANGYSFINIEHGQAVSLLKTFQNTVELIIVREV*,2,,FALSE,FALSE,1383.66666666667,1330,1562,1259,20,48,69,-1.12392853127264,0.15519101474687,-0.870965561786062,0.107355700665539,-1.07119910931661,0.13071486439231,-0.989919490399857,0.0731638116039226,-0.000803186196682237,0.0146397911580548,0.0222076812636814,0.0100518091988507,0.00144511948576702,0.0121785925013477,0.010477443096605,0.00691110774925098,missense,"G43Y,K47T",-0.989919490399857,-1.12311949608002
ERBIN_PDZ1 binding CRIPT,1,EIRVRVEKDPELGFSISGGVGGRGNPFRPDDDGIFVTRVQPEYPASRLLQPGDKIIQANGYSFINIEHGQAVSLLKTFQNTVELIIVREV*,2,,FALSE,FALSE,3371,2759,3916,3438,53,181,628,-1.05894116715293,0.0974601602529469,-0.728618285978532,0.068769278439926,-0.765495157713668,0.081239051056066,-0.81481972056901,0.0462125890854633,0.00532733263636193,0.00919380799630008,0.0355357825896761,0.00643892835997916,0.0299272960915593,0.00756897314324271,0.027017496842317,0.00436527533954195,missense,"G43Y,K47R",-0.81481972056901,-0.920900524154323
ERBIN_PDZ1 binding CRIPT,1,EIRVRVEKDPELGFSISGGVGGRGNPFRPDDDGIFVTRVQPEYPASSLLQPGDKIIQANGYSFINIEHGQAVSLLKTFQNTVELIIVREV*,2,,FALSE,FALSE,2438.33333333333,2312,2674,2329,21,46,230,-1.28635111025556,0.144577961173878,-0.995606560466439,0.112552587778741,-0.910623738990755,0.0966137459546768,-1.0161481795043,0.0653843733173776,-0.0161251598273154,0.0136386192273777,0.010537434324559,0.0105383983353943,0.016405789873508,0.00900142036241105,0.00799986172750271,0.00617625625575554,missense,"G43Y,K47S",-1.0161481795043,-1.15341044706632
ERBIN_PDZ1 binding CRIPT,1,EIRVRVEKDPELGFSISGGVGGRGNPFRPDDDGIFVTRVQPEYPASMLLQPGDKIIQANGYSFINIEHGQAVSLLKTFQNTVELIIVREV*,2,,FALSE,FALSE,1403.33333333333,1298,1563,1349,16,15,112,-1.20546367574055,0.168179610805039,-1.23751305122475,0.17601441837982,-0.945255833002228,0.133204514401403,-1.09553277704171,0.0898056135518577,-0.00849472355146472,0.0158650575437285,-0.0121124843475905,0.0164803856603076,0.0131791471929307,0.0124105510706556,0.000501133938660234,0.00848310466798051,missense,"G43Y,K47M",-1.09553277704171,-1.24509001761206
ERBIN_PDZ1 binding CRIPT,1,EIRVRVEKDPELGFSISGGVGGRGNPFRPDDDGIFVTRVQPEYPASILLQPGDKIIQANGYSFINIEHGQAVSLLKTFQNTVELIIVREV*,2,,FALSE,FALSE,1273.33333333333,1220,1315,1285,19,12,108,-1.13459461082617,0.157439984758023,-1.25290025169306,0.192910024486173,-0.941579605111718,0.135582437083768,-1.07439720700421,0.0906793691984189,-0.00180936028088166,0.0148519455236778,-0.0135532015359006,0.0180623362025438,0.0135216582120772,0.0126321001001625,0.00249761551430261,0.00856564027250302,missense,"G43Y,K47I",-1.07439720700421,-1.22068100069459
ERBIN_PDZ1 binding CRIPT,1,EIRVRVEKDPELGFSISGGVGGRGNPFRPDDDGIFVTRVQPEYPASQLLQPGDKIIQANGYSFINIEHGQAVSLLKTFQNTVELIIVREV*,2,,FALSE,FALSE,1265,1106,1369,1320,50,56,183,-0.811599140543251,0.113050896937855,-0.794642451837945,0.115639275367999,-0.791227944959372,0.132431400313076,-0.800032146141698,0.0689993897762818,0.0286600985189872,0.0106645447489373,0.0293538815483919,0.0108274076242474,0.0275297942370744,0.0123385206900056,0.0284143420582344,0.0065177333837933,missense,"G43Y,K47Q",-0.800032146141698,-0.903822671334445
ERBIN_PDZ1 binding CRIPT,1,EIRVRVEKDPELGFSISGGVGGRGNPFRPDDDGIFVTRVQPEYPASHLLQPGDKIIQANGYSFINIEHGQAVSLLKTFQNTVELIIVREV*,2,,FALSE,FALSE,1162.66666666667,1060,1285,1143,10,23,196,-1.28652371493468,0.208830040586056,-1.04711953095016,0.150845046360929,-0.727358816915967,0.139205727706449,-0.954183090889001,0.0918697517604613,-0.0161414423193097,0.0196997757034747,0.00571422934002266,0.01412375509835,0.0334804264583843,0.0129696789991862,0.0138531298217149,0.00867808468960968,missense,"G43Y,K47H",-0.954183090889001,-1.08184829408819
ERBIN_PDZ1 binding CRIPT,1,EIRVRVEKDPELGFSISGGVGGRGNPFRPDDDGIFVTRVQPEYPASPLLQPGDKIIQANGYSFINIEHGQAVSLLKTFQNTVELIIVREV*,2,,FALSE,FALSE,2015,1901,2024,2120,8,12,85,-1.52815488044406,0.225543654887971,-1.36110603528228,0.184686401634229,-1.16658012335777,0.107723669949907,-1.2613702439213,0.0860185270271728,-0.0389354797582972,0.0212764380075095,-0.0236846047507104,0.0172923511219324,-0.0074414482949741,0.0100365225115651,-0.0151639958207397,0.00812537367428211,missense,"G43Y,K47P",-1.2613702439213,-1.4366121543433
ERBIN_PDZ1 binding CRIPT,1,EIRVRVEKDPELGFSISGGVGGRGNPFRPDDDGIFVTRVQPEYPASLLLQPGDKIIQANGYSFINIEHGQAVSLLKTFQNTVELIIVREV*,2,,FALSE,FALSE,5179,4692,5683,5162,75,126,355,-1.11658077634159,0.0801753448644343,-0.982588915525809,0.0725796009407524,-1.0148145606229,0.0716243588487463,-1.03279249980483,0.0430200113688649,-0.000110042989605999,0.00756326200170048,0.0117562879331742,0.00679569222558624,0.0066984198285053,0.00667318046531588,0.00642762692332453,0.00406370208749878,missense,"G43Y,K47L",-1.03279249980483,-1.17263261590656
ERBIN_PDZ1 binding CRIPT,1,EIRVRVEKDPELGFSISGGVGGRGNPFRPDDDGIFVTRVQPEYPASELLQPGDKIIQANGYSFINIEHGQAVSLLKTFQNTVELIIVREV*,2,,FALSE,FALSE,964.333333333333,775,1117,1001,75,14,299,-0.580917276931011,0.111417487915495,-1.15596397921877,0.181888332245363,-0.560633436953826,0.145394268506043,-0.684798441087874,0.0795339255515925,0.0504212443736134,0.0105104587214566,-0.00447697261355427,0.0170303654104363,0.0490140880020115,0.0135462600707161,0.0392994030537401,0.00751283342349118,missense,"G43Y,K47E",-0.684798441087874,-0.770741734736503
ERBIN_PDZ1 binding CRIPT,1,EIRVRVEKDPELGFSISGGVGGRGNPFRPDDDGIFVTRVQPEYPASDLLQPGDKIIQANGYSFINIEHGQAVSLLKTFQNTVELIIVREV*,2,,FALSE,FALSE,1161.33333333333,997,1143,1344,61,9,177,-0.71988335826916,0.109360460283286,-1.29795677364444,0.21789196614093,-0.80665567217863,0.131701333955269,-0.825708420356095,0.078487607645185,0.0373120162900023,0.0103164110506491,-0.0177718835342613,0.0204014174937439,0.0260924060417932,0.0122705010297168,0.0259889422081602,0.0074139974602926,missense,"G43Y,K47D",-0.825708420356095,-0.933475650202055
ERBIN_PDZ1 binding CRIPT,1,EIRVRVEKDPELGFSISGGVGGRGNPFRPDDDGIFVTRVQPEYPASALLQPGDKIIQANGYSFINIEHGQAVSLLKTFQNTVELIIVREV*,2,,FALSE,FALSE,2216,2082,2331,2235,35,57,304,-1.07830699209886,0.119707149392283,-0.950540039854382,0.101338450094208,-0.809500843073128,0.100225816208744,-0.931327193245738,0.0612322193519529,0.00350047665971759,0.0112924557525933,0.0147570525063617,0.0094884087061919,0.0258273238946183,0.00933795386925462,0.0160121148151919,0.00578404072163497,missense,"G43Y,K47A",-0.931327193245738,-1.05545250768411
ERBIN_PDZ1 binding CRIPT,1,EIRVRVEKDPELGFSISGGVGGRGNPFRPDDDGIFVTRVQPEYPASGLLQPGDKIIQANGYSFINIEHGQAVSLLKTFQNTVELIIVREV*,2,,FALSE,FALSE,3960,3746,3825,4309,116,108,435,-0.917848637412654,0.0703986008383896,-0.904036543364947,0.0816575669130234,-0.88632999874152,0.0797670058255708,-0.904044660933083,0.044328043967084,0.0186371571305726,0.00664098250645707,0.0191112160104267,0.00764567020813615,0.0186692169458955,0.00743182394380699,0.0185892429930665,0.0041872598140257,missense,"G43Y,K47G",-0.904044660933083,-1.02394449575968
ERBIN_PDZ1 binding CRIPT,1,EIRVRVEKDPELGFSISGGVGGRGNPFRPDDDGIFVTRVQPEYPASVLLQPGDKIIQANGYSFINIEHGQAVSLLKTFQNTVELIIVREV*,2,,FALSE,FALSE,4037,3614,4045,4452,184,57,696,-0.773262178132164,0.061124224443896,-1.12003689269673,0.0982442962143069,-0.823592258362302,0.0790109719470374,-0.856036639778301,0.0433780884694361,0.0322765780184476,0.00576609336575496,-0.00111308772852857,0.0091987003419426,0.024514438742865,0.00736138491174529,0.0231241161736107,0.00409752631521923,missense,"G43Y,K47V",-0.856036639778301,-0.968501060902595
ERBIN_PDZ1 binding CRIPT,1,EIRVRVEKDPELGFSISGGVGGRGNPFRPDDDGIFVTRVQPEYPAS*LLQPGDKIIQANGYSFINIEHGQAVSLLKTFQNTVELIIVREV*,2,,FALSE,TRUE,702.333333333333,633,835,639,1,5,21,-1.8281500247803,0.625734996544651,-1.38159493574298,0.283291551497928,-1.22366791535692,0.190339927190929,-1.30606997594325,0.153183389127397,-0.0672352255179125,0.0590280931189323,-0.0256029986212582,0.0265248385102071,-0.0127602692170744,0.0177338087812061,-0.0193863655632936,0.0144698162171491,stop,"G43Y,K47*",-1.30606997594325,-1.48823491697495
ERBIN_PDZ1 binding CRIPT,1,EIRVRVEKDPELGFSISGGVGGRGNPFRPDDDGIFVTRVQPEYPASYLLQPGDKIIQANGYSFINIEHGQAVSLLKTFQNTVELIIVREV*,2,,FALSE,FALSE,760.666666666667,718,883,681,5,8,33,-1.37853873266,0.290535461819678,-1.25509909447662,0.229999251156953,-1.107009052864,0.179826706146112,-1.20455730100511,0.127335084537906,-0.0248215881711846,0.0274073759488378,-0.0137590811303846,0.0215350332974944,-0.00189126243213818,0.0167543009373457,-0.00979740321931195,0.0120281662506259,missense,"G43Y,K47Y",-1.20455730100511,-1.3710001040266
ERBIN_PDZ1 binding CRIPT,1,EIRVRVEKDPELGFSISGGVGGRGNPFRPDDDGIFVTRVQPEYPASWLLQPGDKIIQANGYSFINIEHGQAVSLLKTFQNTVELIIVREV*,2,,FALSE,FALSE,1173.66666666667,1088,1182,1251,14,2,61,-1.19244545120139,0.180392351759016,-1.76764741883931,0.43449037832397,-1.10513744547562,0.140307558038601,-1.17645831623257,0.107319750514648,-0.00726666219228855,0.0170171344041399,-0.0617494340389402,0.0406817183863896,-0.00171688636701695,0.0130723355920939,-0.00714315233830425,0.0101375029973111,missense,"G43Y,K47W",-1.17645831623257,-1.33854918865219
ERBIN_PDZ1 binding CRIPT,1,EIRVRVEKDPELGFSISGGVGGRGNPFRPDDDGIFVTRVQPEYPASCLLQPGDKIIQANGYSFINIEHGQAVSLLKTFQNTVELIIVREV*,2,,FALSE,FALSE,810.333333333333,763,850,818,12,7,63,-1.13161957450405,0.198268134071316,-1.2842533774094,0.243831947725742,-0.967819198401211,0.162571649410334,-1.08629371686187,0.111737195849455,-0.00152871316664961,0.0187034286800411,-0.0164888224254715,0.0228302009108869,0.0110769376704658,0.0151466620085244,0.00137386239559607,0.0105547781503683,missense,"G43Y,K47C",-1.08629371686187,-1.23442002499624
ERBIN_PDZ1 binding CRIPT,1,EIRVRVEKDPELGFSISGGVGGRGNPFRPDDDGIFVTRVQPEYPASFLLQPGDKIIQANGYSFINIEHGQAVSLLKTFQNTVELIIVREV*,2,,FALSE,FALSE,1333,1423,1247,1329,30,8,71,-1.04280709652182,0.129393303635234,-1.36053641208567,0.228951744796785,-1.0777029189518,0.136451719782219,-1.10269203928968,0.0868701079407712,0.00684932426038773,0.0122061895500867,-0.0236312704270355,0.0214369543505758,0.000839165085542257,0.0127130904282488,-0.000175135267607096,0.00820581463713059,missense,"G43Y,K47F",-1.10269203928968,-1.25335809616482
ERBIN_PDZ1 binding CRIPT,1,EIRVRVEKDPELGFSISGGVGGRGNPFRPDDDGIFVTRVQPECPASTLLQPGDKIIQANGYSFINIEHGQAVSLLKTFQNTVELIIVREV*,2,,FALSE,FALSE,1294.33333333333,1260,1401,1222,56,80,215,-0.772263599043147,0.116469747397335,-0.665474117578691,0.0980504412013998,-0.785055228624343,0.126604239150956,-0.729328087009262,0.0645332468332409,0.0323707779909257,0.0109870586316453,0.0414480269217468,0.00918054952563846,0.0281049009567288,0.0117956090512792,0.0350930997700248,0.00609585821865007,missense,"G43C,K47T",-0.729328087009262,-0.822168068575418
ERBIN_PDZ1 binding CRIPT,1,EIRVRVEKDPELGFSISGGVGGRGNPFRPDDDGIFVTRVQPECPASRLLQPGDKIIQANGYSFINIEHGQAVSLLKTFQNTVELIIVREV*,2,,FALSE,FALSE,3580.33333333333,3339,3580,3822,421,55,753,-0.489487081044815,0.0548983622324094,-1.03678749495963,0.0936523763397226,-0.834002801047009,0.0775128949490623,-0.685060242980135,0.0404141309444312,0.0590462216346821,0.00517878280074798,0.00668162700748377,0.00876875482298473,0.0235444973542988,0.0072218103547215,0.0392746730533929,0.00381754869554018,missense,"G43C,K47R",-0.685060242980135,-0.771044084131664
ERBIN_PDZ1 binding CRIPT,1,EIRVRVEKDPELGFSISGGVGGRGNPFRPDDDGIFVTRVQPECPASSLLQPGDKIIQANGYSFINIEHGQAVSLLKTFQNTVELIIVREV*,2,,FALSE,FALSE,2428.66666666667,2125,2692,2469,274,69,356,-0.536334564361347,0.0727464910154959,-0.887484525071482,0.0886664436906431,-0.874192072764417,0.0923294320866268,-0.730809323246006,0.0480310497665394,0.0546269105479344,0.00686246840827265,0.0206609961218726,0.0083019175394854,0.0198000971634889,0.0086022544910358,0.0349531810997175,0.00453704848024064,missense,"G43C,K47S",-0.730809323246006,-0.823878716563492
ERBIN_PDZ1 binding CRIPT,1,EIRVRVEKDPELGFSISGGVGGRGNPFRPDDDGIFVTRVQPECPASMLLQPGDKIIQANGYSFINIEHGQAVSLLKTFQNTVELIIVREV*,2,,FALSE,FALSE,1229.66666666667,1174,1170,1345,152,16,393,-0.489463708280961,0.0868115367149409,-1.11435340554318,0.172747389951893,-0.567678313617403,0.127341761515994,-0.602525932315127,0.0662454932416718,0.0590484264812847,0.00818928060809123,-0.000580937799856809,0.0161744908992361,0.0483577228479273,0.0118643233814067,0.0470709250735028,0.00625759828060852,missense,"G43C,K47M",-0.602525932315127,-0.675726977390764
ERBIN_PDZ1 binding CRIPT,1,EIRVRVEKDPELGFSISGGVGGRGNPFRPDDDGIFVTRVQPECPASQLLQPGDKIIQANGYSFINIEHGQAVSLLKTFQNTVELIIVREV*,2,,FALSE,FALSE,1279.33333333333,1161,1404,1273,111,40,328,-0.581600279974975,0.0919609033525142,-0.84524570594264,0.121068049951711,-0.604756289590785,0.13065262280846,-0.660536302700948,0.0638805580358574,0.0503568139557811,0.00867504102594331,0.0246158541129786,0.0113357085897364,0.0449031994296928,0.0121727935060317,0.0415912225877882,0.00603420475218136,missense,"G43C,K47Q",-0.660536302700948,-0.742721911032207
ERBIN_PDZ1 binding CRIPT,1,EIRVRVEKDPELGFSISGGVGGRGNPFRPDDDGIFVTRVQPECPASHLLQPGDKIIQANGYSFINIEHGQAVSLLKTFQNTVELIIVREV*,2,,FALSE,FALSE,1218.66666666667,1088,1376,1192,33,53,453,-0.932171898271405,0.129757068114993,-0.797537789675549,0.11742812979099,-0.49004136854085,0.133623010644811,-0.748445529780279,0.0729481349374981,0.0172859864586335,0.0122405049131448,0.0290827885060162,0.0109948996459375,0.0555910908472937,0.012449542008951,0.0332872519883934,0.00689073477184614,missense,"G43C,K47H",-0.748445529780279,-0.844246393559728
ERBIN_PDZ1 binding CRIPT,1,EIRVRVEKDPELGFSISGGVGGRGNPFRPDDDGIFVTRVQPECPASPLLQPGDKIIQANGYSFINIEHGQAVSLLKTFQNTVELIIVREV*,2,,FALSE,FALSE,1844.33333333333,1985,1809,1739,67,20,112,-0.88149789701196,0.0956652305008445,-1.17655974038637,0.148581774403031,-1.02512612110066,0.111011706039695,-0.987645943970878,0.0651345198298705,0.022066268337654,0.00902448507024654,-0.0064053719465966,0.0139118429432911,0.00573770052779361,0.0103428660315114,0.0106922039735896,0.00615265491055725,missense,"G43C,K47P",-0.987645943970878,-1.12049382602952
ERBIN_PDZ1 binding CRIPT,1,EIRVRVEKDPELGFSISGGVGGRGNPFRPDDDGIFVTRVQPECPASLLLQPGDKIIQANGYSFINIEHGQAVSLLKTFQNTVELIIVREV*,2,,FALSE,FALSE,5156,4920,5504,5044,232,104,745,-0.783626968597361,0.0545159291522474,-1.02685828598301,0.0752559226526505,-0.799542738777072,0.0699316590864068,-0.848017592952888,0.0373319754896682,0.0312988257429374,0.00514270635370216,0.00761130762537149,0.00704627859441403,0.0267551119841474,0.00651547307122189,0.0238816012668798,0.003526406012008,missense,"G43C,K47L",-0.848017592952888,-0.959240035565865
ERBIN_PDZ1 binding CRIPT,1,EIRVRVEKDPELGFSISGGVGGRGNPFRPDDDGIFVTRVQPECPASELLQPGDKIIQANGYSFINIEHGQAVSLLKTFQNTVELIIVREV*,2,,FALSE,FALSE,1098.33333333333,941,1159,1195,47,35,94,-0.794774633158719,0.12727284867993,-0.882946596048729,0.130756524394881,-0.976392975094407,0.136103558028503,-0.880657961185022,0.0757647614414565,0.0302472218124874,0.012006158525376,0.021085886429624,0.0122428490203512,0.0102781262037714,0.0126806524944089,0.0207983679458945,0.00715679539432482,missense,"G43C,K47E",-0.880657961185022,-0.99693569737944
ERBIN_PDZ1 binding CRIPT,1,EIRVRVEKDPELGFSISGGVGGRGNPFRPDDDGIFVTRVQPECPASDLLQPGDKIIQANGYSFINIEHGQAVSLLKTFQNTVELIIVREV*,2,,FALSE,FALSE,1096.33333333333,962,1058,1269,141,17,170,-0.452964163840713,0.0939354125783646,-1.0358493789612,0.164803442000658,-0.804109550140692,0.132259365046729,-0.653311717037589,0.0694519963602286,0.0624915749705252,0.00886130440435636,0.00676946363808767,0.0154306920269231,0.026329626061895,0.0123224923108734,0.0422736622921802,0.00656048693641862,missense,"G43C,K47D",-0.653311717037589,-0.734378391866848
ERBIN_PDZ1 binding CRIPT,1,EIRVRVEKDPELGFSISGGVGGRGNPFRPDDDGIFVTRVQPECPASALLQPGDKIIQANGYSFINIEHGQAVSLLKTFQNTVELIIVREV*,2,,FALSE,FALSE,2354.66666666667,2458,2532,2074,54,94,596,-1.03754234739055,0.104646035027148,-0.813293241434162,0.0841122296337355,-0.718665634693606,0.10186857554159,-0.847816421130886,0.0551294348631765,0.007345969171867,0.00987168039860268,0.0276075916237129,0.00787550244958367,0.0342903628364564,0.00949100835609909,0.023900604105954,0.00520756718577383,missense,"G43C,K47A",-0.847816421130886,-0.959007706539591
ERBIN_PDZ1 binding CRIPT,1,EIRVRVEKDPELGFSISGGVGGRGNPFRPDDDGIFVTRVQPECPASGLLQPGDKIIQANGYSFINIEHGQAVSLLKTFQNTVELIIVREV*,2,,FALSE,FALSE,3988.66666666667,3856,4038,4072,154,481,1741,-0.845077989758656,0.0643851441864539,-0.519044703986359,0.0663980732956484,-0.482691183337208,0.0781099871841196,-0.634068742100264,0.0397792637815815,0.0255019043314888,0.00607370901020507,0.0551583424187811,0.0062169103252232,0.0562759013378277,0.00727744092933356,0.0440913679350728,0.00375757867384875,missense,"G43C,K47G",-0.634068742100264,-0.712155092473725
ERBIN_PDZ1 binding CRIPT,1,EIRVRVEKDPELGFSISGGVGGRGNPFRPDDDGIFVTRVQPECPASVLLQPGDKIIQANGYSFINIEHGQAVSLLKTFQNTVELIIVREV*,2,,FALSE,FALSE,4261.66666666667,4046,4372,4367,417,56,575,-0.568026207980046,0.0514106109293641,-1.12827739290222,0.0972365427051789,-0.848737326278534,0.0784804952234502,-0.730183929212795,0.0393300333726394,0.0516373106359162,0.00484976922498718,-0.00188465305067834,0.0091043434896243,0.0221716941973677,0.00731196084755753,0.0350122562825778,0.00371514403721108,missense,"G43C,K47V",-0.730183929212795,-0.823156462396245
ERBIN_PDZ1 binding CRIPT,1,EIRVRVEKDPELGFSISGGVGGRGNPFRPDDDGIFVTRVQPECPASYLLQPGDKIIQANGYSFINIEHGQAVSLLKTFQNTVELIIVREV*,2,,FALSE,FALSE,821,721,822,920,21,43,54,-0.944786540672278,0.161496801386953,-0.473728836887955,0.139241235330946,-1.06399014460563,0.153871722627363,-0.799037833945214,0.086987539734976,0.0160959966220211,0.0152346413151251,0.0594013071326228,0.0130372800091855,0.00211677258336866,0.0143360972454889,0.0285082655236151,0.0082169073312528,missense,"G43C,K47Y",-0.799037833945214,-0.902674361486063
ERBIN_PDZ1 binding CRIPT,1,EIRVRVEKDPELGFSISGGVGGRGNPFRPDDDGIFVTRVQPECPASWLLQPGDKIIQANGYSFINIEHGQAVSLLKTFQNTVELIIVREV*,2,,FALSE,FALSE,1213.33333333333,1098,1312,1230,11,66,68,-1.26105244277376,0.200840445700883,-0.735163582366926,0.108324641843221,-1.06674113162206,0.135935931478149,-0.923925866025705,0.0780562594190597,-0.0137386350074684,0.0189460851580061,0.0349229407001613,0.01014253201825,0.00186046546783604,0.012665034871588,0.0167112496577288,0.00737325198786781,missense,"G43C,K47W",-0.923925866025705,-1.04690487348238
ERBIN_PDZ1 binding CRIPT,1,EIRVRVEKDPELGFSISGGVGGRGNPFRPDDDGIFVTRVQPECPASFLLQPGDKIIQANGYSFINIEHGQAVSLLKTFQNTVELIIVREV*,2,,FALSE,FALSE,1466.33333333333,1403,1810,1186,18,48,82,-1.18488488869971,0.160493545094771,-0.917255410740338,0.11925384646547,-1.06092452565293,0.141083606592549,-1.02773437468852,0.0792109398483656,-0.0065534439931388,0.0151400001233041,0.0178735217672835,0.0111658431128355,0.00240239368822837,0.0131446393744045,0.00690542116232999,0.00748232395511421,missense,"G43C,K47F",-1.02773437468852,-1.16679109560142
ERBIN_PDZ1 binding CRIPT,1,EIRVRVEKDPELGFSISGGVGGRGNPFRPDDDGIFVTRVQPEWPASNLLQPGDKIIQANGYSFINIEHGQAVSLLKTFQNTVELIIVREV*,2,,FALSE,FALSE,792.333333333333,768,662,947,7,4,29,-1.29696218638434,0.249069240509707,-1.37883884875968,0.314455767088182,-1.24488351076955,0.162049706949402,-1.27900067964676,0.124695063592607,-0.0171261452177443,0.0234957009006282,-0.0253449437595251,0.0294427715775997,-0.0147369081586752,0.0150980330743141,-0.0168293798171956,0.0117787879198192,missense,"G43W,K47N",-1.27900067964676,-1.45697316675611
ERBIN_PDZ1 binding CRIPT,1,EIRVRVEKDPELGFSISGGVGGRGNPFRPDDDGIFVTRVQPEWPASTLLQPGDKIIQANGYSFINIEHGQAVSLLKTFQNTVELIIVREV*,2,,FALSE,FALSE,1205,1151,1132,1332,28,11,54,-0.960175656262523,0.140622710612445,-1.14710969716714,0.196518407758042,-1.16901581194705,0.130989808341913,-1.0864281901797,0.0861480345301112,0.0146442795962911,0.013265504570633,-0.00364793835432019,0.0184001923195483,-0.00766837932479167,0.0122042087947852,0.00136115994654999,0.00813760704878136,missense,"G43W,K47T",-1.0864281901797,-1.23457532534935
ERBIN_PDZ1 binding CRIPT,1,EIRVRVEKDPELGFSISGGVGGRGNPFRPDDDGIFVTRVQPEWPASRLLQPGDKIIQANGYSFINIEHGQAVSLLKTFQNTVELIIVREV*,2,,FALSE,FALSE,3304,3445,3383,3084,46,32,238,-1.18049663815027,0.0998701008745915,-1.17983274394802,0.121609645121509,-1.03065494180871,0.089061716251478,-1.11607861222469,0.0583261106486836,-0.00613948271001977,0.00942114736553957,-0.00671182616472374,0.0113864186244721,0.00522258501488342,0.0082978041918943,-0.00143964084651158,0.00550952754443667,missense,"G43W,K47R",-1.11607861222469,-1.26881796238361
ERBIN_PDZ1 binding CRIPT,1,EIRVRVEKDPELGFSISGGVGGRGNPFRPDDDGIFVTRVQPEWPASSLLQPGDKIIQANGYSFINIEHGQAVSLLKTFQNTVELIIVREV*,2,,FALSE,FALSE,2241.66666666667,1993,2429,2303,18,10,73,-1.27318565871891,0.157274141797472,-1.46410454320553,0.197867415100677,-1.23489183034124,0.102209946515734,-1.28067415227281,0.0786420912061632,-0.0148832099546863,0.0148363008917288,-0.0333284461395924,0.0185265010701032,-0.0138059918095216,0.00952281359879452,-0.0169874572789963,0.00742859009170426,missense,"G43W,K47S",-1.28067415227281,-1.45890582443071
ERBIN_PDZ1 binding CRIPT,1,EIRVRVEKDPELGFSISGGVGGRGNPFRPDDDGIFVTRVQPEWPASMLLQPGDKIIQANGYSFINIEHGQAVSLLKTFQNTVELIIVREV*,2,,FALSE,FALSE,1290.66666666667,1289,1422,1161,9,55,155,-1.37774033097589,0.216594447428824,-0.811749148690669,0.115977827126056,-0.802556849517333,0.139075490058532,-0.890395156527452,0.0823773326766556,-0.024746271736566,0.0204322233572883,0.027752166392884,0.01085910652477,0.0264742898555376,0.012957544868537,0.0198785852731252,0.00778142376324386,missense,"G43W,K47M",-0.890395156527452,-1.00818097561989
ERBIN_PDZ1 binding CRIPT,1,EIRVRVEKDPELGFSISGGVGGRGNPFRPDDDGIFVTRVQPEWPASILLQPGDKIIQANGYSFINIEHGQAVSLLKTFQNTVELIIVREV*,2,,FALSE,FALSE,1435.33333333333,1399,1386,1521,3,8,110,-1.73553575104401,0.36275225995345,-1.39281824941078,0.228696179207046,-0.986719826190018,0.128123013063183,-1.14025123057381,0.106820802015969,-0.0584985494418798,0.034219876302072,-0.0266538474058896,0.0214130255183859,0.00931598228922716,0.0119371119221629,-0.00372300425158749,0.01009037195315,missense,"G43W,K47I",-1.14025123057381,-1.29673440131459
ERBIN_PDZ1 binding CRIPT,1,EIRVRVEKDPELGFSISGGVGGRGNPFRPDDDGIFVTRVQPEWPASQLLQPGDKIIQANGYSFINIEHGQAVSLLKTFQNTVELIIVREV*,2,,FALSE,FALSE,1116.66666666667,1027,1213,1110,38,17,32,-0.872316256596744,0.124860893857756,-1.12184182052903,0.168519587148368,-1.26302133151615,0.152730984654757,-1.05186108894245,0.0838518464131437,0.022932409321308,0.0117786291485182,-0.00128208471774728,0.0157786379836673,-0.0164267934579657,0.0142298156608829,0.00462639389203097,0.00792070742120563,missense,"G43W,K47Q",-1.05186108894245,-1.19465452087655
ERBIN_PDZ1 binding CRIPT,1,EIRVRVEKDPELGFSISGGVGGRGNPFRPDDDGIFVTRVQPEWPASHLLQPGDKIIQANGYSFINIEHGQAVSLLKTFQNTVELIIVREV*,2,,FALSE,FALSE,1152.33333333333,1181,1081,1195,11,15,33,-1.29039791161465,0.198960310052466,-1.12488212183754,0.177189008157003,-1.27594348335026,0.148886031120787,-1.23244789677917,0.0989056245690867,-0.0165069108381702,0.0187687244178464,-0.00156675081810941,0.0165903635399542,-0.0176307393302256,0.0138715846173476,-0.0124319695214183,0.00934269843818902,missense,"G43W,K47H",-1.23244789677917,-1.40321035541227
ERBIN_PDZ1 binding CRIPT,1,EIRVRVEKDPELGFSISGGVGGRGNPFRPDDDGIFVTRVQPEWPASPLLQPGDKIIQANGYSFINIEHGQAVSLLKTFQNTVELIIVREV*,2,,FALSE,FALSE,1965.66666666667,1983,2123,1791,10,11,41,-1.47595049136132,0.202798846500589,-1.25405951014346,0.200159331223916,-1.33246851547932,0.120855955616898,-1.34547707069856,0.0921593711717579,-0.0340108302548985,0.0191308289639425,-0.0136617439298614,0.018741095203696,-0.0228971283948952,0.0112600463739283,-0.0231087888756993,0.00870544235337632,missense,"G43W,K47P",-1.34547707069856,-1.53374532624445
ERBIN_PDZ1 binding CRIPT,1,EIRVRVEKDPELGFSISGGVGGRGNPFRPDDDGIFVTRVQPEWPASLLLQPGDKIIQANGYSFINIEHGQAVSLLKTFQNTVELIIVREV*,2,,FALSE,FALSE,5236.66666666667,4904,5252,5554,73,112,239,-1.12040209312348,0.0818894321051733,-0.974254513232429,0.0830946453921547,-1.15414945696493,0.071397953298876,-1.09072326522612,0.0451698882951663,-0.000470523135488413,0.00772495872925932,0.0125366453908607,0.00778022513709149,-0.00628329370236218,0.00665208645320997,0.000955443981427773,0.00426678105180606,missense,"G43W,K47L",-1.09072326522612,-1.23953561548034
ERBIN_PDZ1 binding CRIPT,1,EIRVRVEKDPELGFSISGGVGGRGNPFRPDDDGIFVTRVQPEWPASELLQPGDKIIQANGYSFINIEHGQAVSLLKTFQNTVELIIVREV*,2,,FALSE,FALSE,1040.33333333333,933,1152,1036,10,11,46,-1.24784403455678,0.210561746885432,-1.2390548633601,0.20031043286141,-1.13327311234453,0.151918071798854,-1.19076323651153,0.10493998426186,-0.0124926328588111,0.0198631345075349,-0.0122568455814043,0.0187552429836491,-0.00433826246791479,0.0141540772629801,-0.00849440568644255,0.00991270851721905,missense,"G43W,K47E",-1.19076323651153,-1.35506963453904
ERBIN_PDZ1 binding CRIPT,1,EIRVRVEKDPELGFSISGGVGGRGNPFRPDDDGIFVTRVQPEWPASDLLQPGDKIIQANGYSFINIEHGQAVSLLKTFQNTVELIIVREV*,2,,FALSE,FALSE,1166,892,1318,1288,10,10,197,-1.23422357847875,0.21122232644124,-1.30928904944626,0.208013189888469,-0.761709682329721,0.133374417165261,-0.990193632729473,0.0991410077856928,-0.0112077605819905,0.0199254496277505,-0.018832934539867,0.019476458936422,0.0302799856065529,0.0124263807663486,0.0104515474094193,0.00936493291089715,missense,"G43W,K47D",-0.990193632729473,-1.12343609718184
ERBIN_PDZ1 binding CRIPT,1,EIRVRVEKDPELGFSISGGVGGRGNPFRPDDDGIFVTRVQPEWPASALLQPGDKIIQANGYSFINIEHGQAVSLLKTFQNTVELIIVREV*,2,,FALSE,FALSE,2176,1817,2272,2439,30,18,77,-1.11455686733248,0.126233617257794,-1.26208511945811,0.15716388932957,-1.23850317132729,0.103473234244113,-1.20380231697576,0.071312304552366,8.08804685889231e-05,0.0119081236551886,-0.0144131888278524,0.0147153939538977,-0.014142457371086,0.00964051303969133,-0.00972608686958344,0.00673621302395868,missense,"G43W,K47A",-1.20380231697576,-1.37012818914982
ERBIN_PDZ1 binding CRIPT,1,EIRVRVEKDPELGFSISGGVGGRGNPFRPDDDGIFVTRVQPEWPASGLLQPGDKIIQANGYSFINIEHGQAVSLLKTFQNTVELIIVREV*,2,,FALSE,FALSE,3709.33333333333,3699,3976,3453,43,62,321,-1.19342265796522,0.103791787646641,-1.08905297310047,0.0956057429345024,-0.922851472718146,0.0861448433621557,-1.0513420870716,0.0544747181994622,-0.00735884602757078,0.00979109581534996,0.00178796406549232,0.00895165026481419,0.0152665423443674,0.00802604163097644,0.00467541919255725,0.00514572216555189,missense,"G43W,K47G",-1.0513420870716,-1.19405513673772
ERBIN_PDZ1 binding CRIPT,1,EIRVRVEKDPELGFSISGGVGGRGNPFRPDDDGIFVTRVQPEWPASVLLQPGDKIIQANGYSFINIEHGQAVSLLKTFQNTVELIIVREV*,2,,FALSE,FALSE,4448,4076,5016,4252,42,44,283,-1.24551775836205,0.103211252963408,-1.26411954975786,0.10714476920304,-1.03717429352616,0.0816304499280565,-1.15596747967225,0.0549605936896636,-0.0122731858906835,0.00973633164916161,-0.0146036743360712,0.0100320594994688,0.00461518257210161,0.00760543944253943,-0.00520757276370075,0.00519161832366459,missense,"G43W,K47V",-1.15596747967225,-1.31488476061138
ERBIN_PDZ1 binding CRIPT,1,EIRVRVEKDPELGFSISGGVGGRGNPFRPDDDGIFVTRVQPEWPAS*LLQPGDKIIQANGYSFINIEHGQAVSLLKTFQNTVELIIVREV*,2,,FALSE,TRUE,578,503,813,418,3,1,16,-1.42550094907779,0.372545736201464,-1.86506457350882,0.609156895465646,-1.17785802687533,0.227071351086929,-1.30198580810466,0.184760014314562,-0.0292517224917651,0.0351437342149553,-0.0708706883865181,0.057035898861684,-0.00849220095304634,0.0211560442377726,-0.01900057204899,0.0174525675834613,stop,"G43W,K47*",-1.30198580810466,-1.4835181990587
ERBIN_PDZ1 binding CRIPT,1,EIRVRVEKDPELGFSISGGVGGRGNPFRPDDDGIFVTRVQPEWPASYLLQPGDKIIQANGYSFINIEHGQAVSLLKTFQNTVELIIVREV*,2,,FALSE,FALSE,856.333333333333,769,746,1054,35,8,44,-0.809556554525789,0.135280479438338,-1.20359794650929,0.230655840634945,-1.15180175355413,0.151482825222489,-1.00030677158168,0.0924432246854955,0.0288527838543256,0.0127615504671397,-0.00893698309851453,0.0215965103510075,-0.00606456017662954,0.0141135257104402,0.00949625283470353,0.00873225536619561,missense,"G43W,K47Y",-1.00030677158168,-1.13511554452554
ERBIN_PDZ1 binding CRIPT,1,EIRVRVEKDPELGFSISGGVGGRGNPFRPDDDGIFVTRVQPEWPASWLLQPGDKIIQANGYSFINIEHGQAVSLLKTFQNTVELIIVREV*,2,,FALSE,FALSE,1272.66666666667,1198,1205,1415,10,12,53,-1.32361691731666,0.207353281412592,-1.22621578236572,0.193171511190853,-1.18437706178581,0.136118983163027,-1.22628592835287,0.0980447359647184,-0.0196405929443725,0.0195604670848313,-0.0110547110729986,0.0180868194339623,-0.00909957387919286,0.0126820896410449,-0.011849905427051,0.00926137826398731,missense,"G43W,K47W",-1.22628592835287,-1.39609403012293
ERBIN_PDZ1 binding CRIPT,1,EIRVRVEKDPELGFSISGGVGGRGNPFRPDDDGIFVTRVQPEWPASCLLQPGDKIIQANGYSFINIEHGQAVSLLKTFQNTVELIIVREV*,2,,FALSE,FALSE,846.666666666667,736,987,817,2,4,47,-1.66375932449221,0.446090357867569,-1.50084263378965,0.313303471591597,-1.05546908847302,0.164872857776878,-1.20150746645954,0.138674548491496,-0.0517275911070574,0.0420814934901691,-0.0367682660522044,0.0293348811311627,0.00291067212036923,0.0153610636306132,-0.00950931359276319,0.013099300401294,missense,"G43W,K47C",-1.20150746645954,-1.3674779154655
ERBIN_PDZ1 binding CRIPT,1,EIRVRVEKDPELGFSISGGVGGRGNPFRPDDDGIFVTRVQPEWPASFLLQPGDKIIQANGYSFINIEHGQAVSLLKTFQNTVELIIVREV*,2,,FALSE,FALSE,1285.33333333333,1420,1405,1031,20,13,31,-1.16505872857785,0.152077615363024,-1.2486719942108,0.186583870836259,-1.25037928531279,0.156762300020994,-1.21719704625371,0.0942157889578581,-0.00468316275215555,0.0143460917009988,-0.0131573060483593,0.017470012841443,-0.0152489447885756,0.014605409877486,-0.0109913629026735,0.00889969309818651,missense,"G43W,K47F",-1.21719704625371,-1.38559747495429
ERBIN_PDZ1 binding CRIPT,1,EIRVRVEKDPELGFSISGGVGGRGNPFRPDDDGIFVTRVQPECPASNLLQPGDKIIQANGYSFINIEHGQAVSLLKTFQNTVELIIVREV*,2,,FALSE,FALSE,797,757,735,899,28,2,58,-0.872421637910508,0.145431119367681,-1.62252359103304,0.435350602415774,-1.02102620756226,0.157608995938135,-0.979518054029068,0.103799164419447,0.0229224682791157,0.0137191010632781,-0.0481613616937167,0.0407622619288886,0.00611968597762791,0.0146842958144096,0.0114599704681238,0.00980494583126056,missense,"G43C,K47N",-0.979518054029068,-1.11110710011009
ERBIN_PDZ1 binding CRIPT,1,EIRVRVEKDPELGFSISGGVGGRGNPFRPDDDGIFVTRVQPECPASILLQPGDKIIQANGYSFINIEHGQAVSLLKTFQNTVELIIVREV*,2,,FALSE,FALSE,1331.66666666667,1456,1480,1059,42,40,42,-0.947775135702905,0.114056078633506,-0.921237148844671,0.126051332860054,-1.16719875035605,0.151726746497404,-0.99067490107784,0.0738723786815548,0.0158140704604083,0.0107593675717936,0.0175007081071199,0.0118022977756672,-0.00749908524512008,0.0141362516477191,0.0104060864453313,0.00697803951939437,missense,"G43C,K47I",-0.99067490107784,-1.12399190368416
ERBIN_PDZ1 binding CRIPT,1,EIRVRVEKDPELGFSISGGVGGRGNPFRPDDDGIFVTRVQPECPAS*LLQPGDKIIQANGYSFINIEHGQAVSLLKTFQNTVELIIVREV*,2,,FALSE,TRUE,617.333333333333,476,521,855,5,2,18,-1.25395422204758,0.297347406481944,-1.51740709872739,0.436283005073209,-1.35745649831496,0.175881662437936,-1.35070044445773,0.143017136829712,-0.0130690313632458,0.0280499740232073,-0.0383192115539613,0.0408495636143225,-0.0252252374573244,0.0163867445775908,-0.0236021926237108,0.0135095045070959,stop,"G43C,K47*",-1.35070044445773,-1.53977768866607
ERBIN_PDZ1 binding CRIPT,1,EIRVRVEKDPELGFSISGGVGGRGNPFRPDDDGIFVTRVQPECPASCLLQPGDKIIQANGYSFINIEHGQAVSLLKTFQNTVELIIVREV*,2,,FALSE,FALSE,893.666666666667,807,1007,867,15,11,27,-1.08098039836033,0.180359460255368,-1.19796260832319,0.200763654052437,-1.23983621311175,0.167850805617006,-1.17478811732085,0.104802389407997,0.00324828351946158,0.0170140316166167,-0.0084093414002485,0.0187976784845944,-0.014266655737933,0.0156385164926407,-0.00698538411397961,0.00989971120557086,missense,"G43C,K47C",-1.17478811732085,-1.33662031172011
ERBIN_PDZ1 binding CRIPT,1,EIRVRVEKDPELGFSISGGVGGRGNPFRPDDDGIFVTRVQPEFPASNLLQPGDKIIQANGYSFINIEHGQAVSLLKTFQNTVELIIVREV*,2,,FALSE,FALSE,503,476,579,454,5,1,43,-1.25395422204758,0.297347406481944,-1.76138126608586,0.609749991439439,-0.905684458322603,0.20786815324269,-1.07369782301217,0.164081935860642,-0.0130690313632458,0.0280499740232073,-0.0611627286148402,0.0570914309622452,0.0168659784433914,0.0193668986623632,0.00256367984339002,0.015499301001122,missense,"G43F,K47N",-1.07369782301217,-1.21987329710944
ERBIN_PDZ1 binding CRIPT,1,EIRVRVEKDPELGFSISGGVGGRGNPFRPDDDGIFVTRVQPEFPASTLLQPGDKIIQANGYSFINIEHGQAVSLLKTFQNTVELIIVREV*,2,,FALSE,FALSE,806.333333333333,667,978,774,4,12,1408,-1.39303459519457,0.325431958024342,-1.1052355556665,0.192658524174461,-0.356288852134176,0.155306529164017,-0.741257188625147,0.113341744754567,-0.0261890410518049,0.0306993024654432,0.000272774547936297,0.018038788005931,0.068052698797694,0.0144697769475596,0.0339662680097352,0.0107063450265201,missense,"G43F,K47T",-0.741257188625147,-0.835944732400229
ERBIN_PDZ1 binding CRIPT,1,EIRVRVEKDPELGFSISGGVGGRGNPFRPDDDGIFVTRVQPEFPASRLLQPGDKIIQANGYSFINIEHGQAVSLLKTFQNTVELIIVREV*,2,,FALSE,FALSE,2237,2119,2648,1944,118,90,183,-0.706442848207224,0.0910492842247029,-0.834446120155754,0.0824939577076866,-0.927110855694583,0.103978907331365,-0.815366612394825,0.0526997890820381,0.0385799135370525,0.00858904433555106,0.0256270288813739,0.00772398221794569,0.0148696992629141,0.00968762617022292,0.0269658370360202,0.00497806104854765,missense,"G43F,K47R",-0.815366612394825,-0.92153211780449
ERBIN_PDZ1 binding CRIPT,1,EIRVRVEKDPELGFSISGGVGGRGNPFRPDDDGIFVTRVQPEFPASSLLQPGDKIIQANGYSFINIEHGQAVSLLKTFQNTVELIIVREV*,2,,FALSE,FALSE,1272.33333333333,1172,1358,1287,28,11,119,-0.921356851299863,0.150538067530151,-1.25605393074951,0.191782256579383,-0.925044046184263,0.124340525683281,-0.990023090720755,0.0857504434319587,0.0183062132371372,0.0142008599761605,-0.0138484832950742,0.0179567422960315,0.0150622621433571,0.0115847007969594,0.0104676569336798,0.00810005029962852,missense,"G43F,K47S",-0.990023090720755,-1.12323914187055
ERBIN_PDZ1 binding CRIPT,1,EIRVRVEKDPELGFSISGGVGGRGNPFRPDDDGIFVTRVQPEFPASMLLQPGDKIIQANGYSFINIEHGQAVSLLKTFQNTVELIIVREV*,2,,FALSE,FALSE,908.666666666667,746,955,1025,14,10,68,-1.07806918628646,0.18688089254038,-1.21088088252291,0.209018886856989,-1.01264471199197,0.149320107420819,-1.07916542881921,0.101864671833256,0.00352290983624803,0.0176292244926972,-0.00961889083850855,0.0195706232330244,0.00690058277599059,0.013912027136239,0.00204720575552469,0.00962221223099837,missense,"G43F,K47M",-1.07916542881921,-1.22618771788945
ERBIN_PDZ1 binding CRIPT,1,EIRVRVEKDPELGFSISGGVGGRGNPFRPDDDGIFVTRVQPEFPASILLQPGDKIIQANGYSFINIEHGQAVSLLKTFQNTVELIIVREV*,2,,FALSE,FALSE,951.666666666667,975,1144,736,7,3,31,-1.3692932594759,0.2459106384716,-1.63381066698927,0.35811379270094,-1.14912351037533,0.175597706335561,-1.27984116840001,0.13272681771222,-0.0239494255862991,0.0231977372958105,-0.0492181805978042,0.033530511126943,-0.00581503054244616,0.016360288629561,-0.0169087730063747,0.0125374733534955,missense,"G43F,K47I",-1.27984116840001,-1.45794382920621
ERBIN_PDZ1 binding CRIPT,1,EIRVRVEKDPELGFSISGGVGGRGNPFRPDDDGIFVTRVQPEFPASQLLQPGDKIIQANGYSFINIEHGQAVSLLKTFQNTVELIIVREV*,2,,FALSE,FALSE,680.333333333333,721,674,646,7,3,1091,-1.27782204951872,0.250031055391639,-1.47220296200474,0.359349344914486,-0.0402081191035462,0.172197304998594,-0.577691246256693,0.131916615756245,-0.0153205793033372,0.0235864327579278,-0.0340867082540161,0.0336461969734215,0.0975016712845121,0.0160434761353089,0.0494168278840044,0.0124609410775841,missense,"G43F,K47Q",-0.577691246256693,-0.647045930649895
ERBIN_PDZ1 binding CRIPT,1,EIRVRVEKDPELGFSISGGVGGRGNPFRPDDDGIFVTRVQPEFPASHLLQPGDKIIQANGYSFINIEHGQAVSLLKTFQNTVELIIVREV*,2,,FALSE,FALSE,729.666666666667,711,843,635,4,7,46,-1.44320129792969,0.321897711799463,-1.28172737406581,0.243861078615706,-0.986221342380867,0.181368479904399,-1.15115741089324,0.132608364134261,-0.0309214674253825,0.0303659028371351,-0.0162523104984093,0.0228329284618776,0.00936242560084584,0.0168979466842831,-0.00475321010975681,0.0125262841409243,missense,"G43F,K47H",-1.15115741089324,-1.30932971525453
ERBIN_PDZ1 binding CRIPT,1,EIRVRVEKDPELGFSISGGVGGRGNPFRPDDDGIFVTRVQPEFPASPLLQPGDKIIQANGYSFINIEHGQAVSLLKTFQNTVELIIVREV*,2,,FALSE,FALSE,1292.66666666667,1324,1376,1178,19,7,57,-1.03091696871685,0.168077294242808,-1.37749978315542,0.240144598547592,-1.11101417007016,0.135847908967883,-1.1277138130177,0.0967073932463622,0.00797096772789949,0.0158554056118462,-0.0252195658627267,0.0224849511462398,-0.00226441578849622,0.012656833889332,-0.00253871051773091,0.0091350518818372,missense,"G43F,K47P",-1.1277138130177,-1.28225520644615
ERBIN_PDZ1 binding CRIPT,1,EIRVRVEKDPELGFSISGGVGGRGNPFRPDDDGIFVTRVQPEFPASLLLQPGDKIIQANGYSFINIEHGQAVSLLKTFQNTVELIIVREV*,2,,FALSE,FALSE,3713.33333333333,3349,4176,3615,130,29,209,-0.765955029637741,0.0829483673912821,-1.317000837262,0.124102555460087,-1.05656947736541,0.0819663097109674,-0.986039162668322,0.0527697523718041,0.0329658906574153,0.00782485234400123,-0.0195549960533702,0.0116198320242067,0.00280814982517587,0.00763673121224503,0.010843981723655,0.00498466983263728,missense,"G43F,K47L",-0.986039162668322,-1.11863818873528
ERBIN_PDZ1 binding CRIPT,1,EIRVRVEKDPELGFSISGGVGGRGNPFRPDDDGIFVTRVQPEFPASELLQPGDKIIQANGYSFINIEHGQAVSLLKTFQNTVELIIVREV*,2,,FALSE,FALSE,918,756,1050,948,84,48,57,-0.539045678564749,0.109775664499044,-0.760693247687367,0.121560332420175,-1.04219432676814,0.154775992031155,-0.726171485099496,0.0720937698112282,0.0543711602662046,0.0103555789304169,0.0325325755577356,0.0113818014326341,0.00414747035374423,0.0144203472550912,0.0353912747207502,0.00681003081020976,missense,"G43F,K47E",-0.726171485099496,-0.818522576673354
ERBIN_PDZ1 binding CRIPT,1,EIRVRVEKDPELGFSISGGVGGRGNPFRPDDDGIFVTRVQPEFPASDLLQPGDKIIQANGYSFINIEHGQAVSLLKTFQNTVELIIVREV*,2,,FALSE,FALSE,749.666666666667,664,860,725,7,20,173,-1.25286070122168,0.251374008172345,-0.967142987041963,0.160262071817406,-0.628097014715032,0.166109326970186,-0.881803983845474,0.104827101839217,-0.012965875155754,0.0237131188826157,0.0132025038775181,0.0150054795202709,0.0427285639642033,0.0154762644114561,0.0206901137978965,0.00990204556009886,missense,"G43F,K47D",-0.881803983845474,-0.998259214391621
ERBIN_PDZ1 binding CRIPT,1,EIRVRVEKDPELGFSISGGVGGRGNPFRPDDDGIFVTRVQPEFPASALLQPGDKIIQANGYSFINIEHGQAVSLLKTFQNTVELIIVREV*,2,,FALSE,FALSE,1590.33333333333,1280,1901,1590,27,4,514,-1.02936088804182,0.138332740626599,-1.65651847558517,0.308979726814154,-0.597431835617287,0.113287033580875,-0.836785011039894,0.0843197135988524,0.00811775906207952,0.0130494825128761,-0.051344332799457,0.0289300450837246,0.0455856125634462,0.0105548563591604,0.0249426392609531,0.00796490250155869,missense,"G43F,K47A",-0.836785011039894,-0.946267767420047
ERBIN_PDZ1 binding CRIPT,1,EIRVRVEKDPELGFSISGGVGGRGNPFRPDDDGIFVTRVQPEFPASGLLQPGDKIIQANGYSFINIEHGQAVSLLKTFQNTVELIIVREV*,2,,FALSE,FALSE,2670.66666666667,2550,3075,2387,72,54,876,-0.948391082498959,0.0875994535272913,-1.04075203882777,0.105258248508325,-0.662226403613469,0.0975983407234519,-0.881718115199787,0.0554226042603045,0.0157559657275189,0.00826360796268418,0.00631042325886115,0.00985542289838105,0.0395487578905297,0.00909315421780397,0.0206982250136685,0.00523526018382734,missense,"G43F,K47G",-0.881718115199787,-0.998160046532815
ERBIN_PDZ1 binding CRIPT,1,EIRVRVEKDPELGFSISGGVGGRGNPFRPDDDGIFVTRVQPEFPASVLLQPGDKIIQANGYSFINIEHGQAVSLLKTFQNTVELIIVREV*,2,,FALSE,FALSE,2807,2472,3225,2724,35,26,174,-1.12937325040008,0.117622292695211,-1.28591378018731,0.133124286462039,-1.0241127052323,0.0948215314580159,-1.11739431499502,0.0645594014749687,-0.00131680840006822,0.0110957828544272,-0.0166442874060289,0.0124645446767514,0.00583211962046938,0.00883444126534115,-0.00156392310316797,0.00609832880544922,missense,"G43F,K47V",-1.11739431499502,-1.27033743931858
ERBIN_PDZ1 binding CRIPT,1,EIRVRVEKDPELGFSISGGVGGRGNPFRPDDDGIFVTRVQPEFPAS*LLQPGDKIIQANGYSFINIEHGQAVSLLKTFQNTVELIIVREV*,2,,FALSE,TRUE,482.666666666667,465,491,492,26,7,8,-0.747180591676511,0.163990235435782,-1.11661698120516,0.24638380000741,-1.43505561913927,0.232817675644453,-1.00757614971848,0.117763991975652,0.034736958726727,0.015469856954386,-0.000792878390997592,0.0230691330968813,-0.0324550814033487,0.0216914243989495,0.00880958200014613,0.0111240737693062,stop,"G43F,K47*",-1.00757614971848,-1.14351079355861
ERBIN_PDZ1 binding CRIPT,1,EIRVRVEKDPELGFSISGGVGGRGNPFRPDDDGIFVTRVQPEFPASYLLQPGDKIIQANGYSFINIEHGQAVSLLKTFQNTVELIIVREV*,2,,FALSE,FALSE,578.666666666667,467,592,677,6,3,32,-1.1929093839316,0.275483765058481,-1.4325770796307,0.359764952135343,-1.11448353552392,0.180569053286254,-1.18217479160819,0.139248155923876,-0.0073104268283575,0.0259874889952167,-0.0303765018421469,0.0336851106450739,-0.00258765361072889,0.0168234647876573,-0.00768313482965816,0.0131534837835432,missense,"G43F,K47Y",-1.18217479160819,-1.34515102356387
ERBIN_PDZ1 binding CRIPT,1,EIRVRVEKDPELGFSISGGVGGRGNPFRPDDDGIFVTRVQPEFPASWLLQPGDKIIQANGYSFINIEHGQAVSLLKTFQNTVELIIVREV*,2,,FALSE,FALSE,636,573,567,768,9,2,28,-1.13201654534464,0.228901103355535,-1.54325220221521,0.436023397864435,-1.1924859285244,0.174325832218674,-1.20455402853993,0.132161904993334,-0.00156616101897263,0.0215931595939316,-0.040739111450973,0.040825256361768,-0.00985507008168013,0.0162417892021654,-0.00979709409983116,0.0124841112803127,missense,"G43F,K47W",-1.20455402853993,-1.37099632472669
ERBIN_PDZ1 binding CRIPT,1,EIRVRVEKDPELGFSISGGVGGRGNPFRPDDDGIFVTRVQPEFPASCLLQPGDKIIQANGYSFINIEHGQAVSLLKTFQNTVELIIVREV*,2,,FALSE,FALSE,608,595,591,638,65,5,18,-0.544182872624526,0.124122214296402,-1.27602169804435,0.284557836509958,-1.26950640395871,0.193235934669255,-0.817761147258785,0.0980396764218231,0.0538865481364611,0.0117089465413866,-0.0157180830064121,0.0266434018957878,-0.0170310021299234,0.018003627329566,0.0267396475019955,0.00926090033582385,missense,"G43F,K47C",-0.817761147258785,-0.924297514805856
ERBIN_PDZ1 binding CRIPT,1,EIRVRVEKDPELGFSISGGVGGRGNPFRPDDDGIFVTRVQPEFPASFLLQPGDKIIQANGYSFINIEHGQAVSLLKTFQNTVELIIVREV*,2,,FALSE,FALSE,1127,1038,1108,1235,12,3,105,-1.2249077008745,0.193252403486277,-1.62404366048318,0.358171455997529,-0.938119778304862,0.137570518134228,-1.08714121329906,0.106959725123642,-0.0103289564656398,0.0182302746872677,-0.0483036871406851,0.0335359101924001,0.0138440073267081,0.012817327917104,0.00129380725541044,0.0101034947326353,missense,"G43F,K47F",-1.08714121329906,-1.23539878047036
ERBIN_PDZ1 binding CRIPT,1,EIRVRVEKDPELGFSISGGVGGRGNPFRPDDDGIFVTRVQPDGPASNLLQPGDKIIQANGYSFINIEHGQAVSLLKTFQNTVELIIVREV*,2,,FALSE,FALSE,466,392,537,469,462,540,340,0.176703102683814,0.123574722793346,0.183470884212796,0.0959216693212693,-0.294270343354108,0.19832431245761,0.120395635707967,0.0707826813044803,0.12189061489573,0.0116572994709772,0.120935498247666,0.00898123073181293,0.0738309103996037,0.0184777071510566,0.115358630994461,0.00668618442030335,missense,"E42D,K47N",0.120395635707967,0.159159649871886
ERBIN_PDZ1 binding CRIPT,1,EIRVRVEKDPELGFSISGGVGGRGNPFRPDDDGIFVTRVQPDGPASTLLQPGDKIIQANGYSFINIEHGQAVSLLKTFQNTVELIIVREV*,2,,FALSE,FALSE,521.333333333333,444,545,575,477,385,600,0.139795416031498,0.116611637837306,0.0707896541938641,0.0809936530123448,-0.198286874148879,0.175154607667958,0.0564955910535924,0.0621881570549134,0.118408964713867,0.0110004437262133,0.110385055025551,0.00758350736244921,0.0827736084144815,0.0163190055043731,0.109322585521884,0.00587433930397916,missense,"E42D,K47T",0.0564955910535924,0.0853628576288311
ERBIN_PDZ1 binding CRIPT,1,EIRVRVEKDPELGFSISGGVGGRGNPFRPDDDGIFVTRVQPDGPASRLLQPGDKIIQANGYSFINIEHGQAVSLLKTFQNTVELIIVREV*,2,,FALSE,FALSE,680.666666666667,656,608,778,279,737,2345,-0.163821895781842,0.103649839352966,0.194046487891588,0.0724775278120055,0.122661177604333,0.149752121236363,0.0827979066528311,0.0552123324906392,0.0897675253614195,0.00977770526320985,0.12192570137319,0.00678613502826805,0.112676064838051,0.0139522774952087,0.111807121704133,0.00521539775696733,missense,"E42D,K47R",0.0827979066528311,0.115738838276215
ERBIN_PDZ1 binding CRIPT,1,EIRVRVEKDPELGFSISGGVGGRGNPFRPDDDGIFVTRVQPDGPASSLLQPGDKIIQANGYSFINIEHGQAVSLLKTFQNTVELIIVREV*,2,,FALSE,FALSE,1420.33333333333,1359,1400,1502,639,697,4777,-0.109005193663294,0.0692812398640925,-0.0807890397271339,0.0633624594763418,0.131109104008952,0.111290564375809,-0.0599215695886198,0.0431068353569253,0.0949386048359483,0.00653557736210287,0.0961926078573129,0.00593268311862029,0.113463150940626,0.0103688470250038,0.0983257344363258,0.0040719035456179,missense,"E42D,K47S",-0.0599215695886198,-0.0490848264676069
ERBIN_PDZ1 binding CRIPT,1,EIRVRVEKDPELGFSISGGVGGRGNPFRPDDDGIFVTRVQPDGPASMLLQPGDKIIQANGYSFINIEHGQAVSLLKTFQNTVELIIVREV*,2,,FALSE,FALSE,389,373,250,544,68,118,4833,-0.38897088393504,0.144235540815223,-0.0475661769637484,0.12131386883504,0.458545725880847,0.18501318615958,-0.058754881380261,0.0829795369178048,0.0685283178506853,0.0136063173409113,0.0993032938801963,0.0113587248291851,0.143970141911657,0.0172375208595332,0.0984359406672614,0.00783830842119702,missense,"E42D,K47M",-0.058754881380261,-0.0477374432569947
ERBIN_PDZ1 binding CRIPT,1,EIRVRVEKDPELGFSISGGVGGRGNPFRPDDDGIFVTRVQPDGPASILLQPGDKIIQANGYSFINIEHGQAVSLLKTFQNTVELIIVREV*,2,,FALSE,FALSE,202.666666666667,174,229,205,133,43,1039,0.0454635527576824,0.188135863502884,-0.32912648989477,0.143606912801372,0.289932661586897,0.288584511229704,-0.12612324325235,0.106149150461811,0.109510261524566,0.0177476109394283,0.0729405527681186,0.0134460422517529,0.128260606427792,0.0268871729378769,0.0920722753854545,0.0100269272506532,missense,"E42D,K47I",-0.12612324325235,-0.125539720731446
ERBIN_PDZ1 binding CRIPT,1,EIRVRVEKDPELGFSISGGVGGRGNPFRPDDDGIFVTRVQPDGPASQLLQPGDKIIQANGYSFINIEHGQAVSLLKTFQNTVELIIVREV*,2,,FALSE,FALSE,533.666666666667,482,576,543,364,345,763,0.0418010242526978,0.113135904507844,0.0251993900534767,0.0969434811351267,-0.0954547446402861,0.18556233431634,0.0148659036576656,0.0684268298394289,0.109164760514016,0.0106725638541253,0.106116398273991,0.00907690387563624,0.0923543902724065,0.0172886845252353,0.105390214465023,0.00646364894874614,missense,"E42D,K47Q",0.0148659036576656,0.0372856237471143
ERBIN_PDZ1 binding CRIPT,1,EIRVRVEKDPELGFSISGGVGGRGNPFRPDDDGIFVTRVQPDGPASHLLQPGDKIIQANGYSFINIEHGQAVSLLKTFQNTVELIIVREV*,2,,FALSE,FALSE,408.666666666667,482,336,408,287,57,1304,-0.0302342096807073,0.114375395458046,-0.3601427186978,0.12854766069208,0.151418044344853,0.210172088816033,-0.129562036652754,0.079156617863225,0.102369387840367,0.0107894900091791,0.0700364758344935,0.0120360311583357,0.11535531760151,0.019581554375985,0.0917474444178409,0.00747719266022634,missense,"E42D,K47H",-0.129562036652754,-0.129511109538903
ERBIN_PDZ1 binding CRIPT,1,EIRVRVEKDPELGFSISGGVGGRGNPFRPDDDGIFVTRVQPDGPASPLLQPGDKIIQANGYSFINIEHGQAVSLLKTFQNTVELIIVREV*,2,,FALSE,FALSE,671.333333333333,756,640,618,334,197,1646,-0.179323073404822,0.0970859005232262,-0.188346513308664,0.0851258088054395,-0.0680689671906404,0.169138655179069,-0.1698490751695,0.0598632714321639,0.0883052370744688,0.00915850257419869,0.0861219064818897,0.00797040476384119,0.0949058998152757,0.0157585043386467,0.0879419009670056,0.00565472888878525,missense,"E42D,K47P",-0.1698490751695,-0.176037747001976
ERBIN_PDZ1 binding CRIPT,1,EIRVRVEKDPELGFSISGGVGGRGNPFRPDDDGIFVTRVQPDGPASLLLQPGDKIIQANGYSFINIEHGQAVSLLKTFQNTVELIIVREV*,2,,FALSE,FALSE,1216.66666666667,1228,1204,1218,684,500,3055,-0.0903933867223748,0.0732353955499462,-0.0876414245012667,0.0630059959137067,0.0691695273172256,0.122765612122379,-0.0680429070363407,0.0445124795434389,0.0966943312685225,0.00690858873484087,0.0955510130106519,0.00589930711999388,0.10769229337411,0.0114379674428589,0.0975585868952289,0.00420468173495957,missense,"E42D,K47L",-0.0680429070363407,-0.0584639850520316
ERBIN_PDZ1 binding CRIPT,1,EIRVRVEKDPELGFSISGGVGGRGNPFRPDDDGIFVTRVQPDGPASELLQPGDKIIQANGYSFINIEHGQAVSLLKTFQNTVELIIVREV*,2,,FALSE,FALSE,674,617,729,676,370,426,1625,-0.0280835393191174,0.101071119434843,0.0176632385116048,0.0931011619192986,0.0658438132696575,0.168834343699869,0.00643687580896599,0.0634562741218073,0.102572269205599,0.00953444426567069,0.105410781740143,0.0087171441293056,0.107382439430952,0.0157301518975079,0.104594002261111,0.0059941265798993,missense,"E42D,K47E",0.00643687580896599,0.0275511201121654
ERBIN_PDZ1 binding CRIPT,1,EIRVRVEKDPELGFSISGGVGGRGNPFRPDDDGIFVTRVQPDGPASDLLQPGDKIIQANGYSFINIEHGQAVSLLKTFQNTVELIIVREV*,2,,FALSE,FALSE,713.666666666667,644,693,804,483,518,3460,0.0397122000410215,0.0979242194749016,0.0928623105125588,0.0928435446353203,0.24079115225832,0.157062584991781,0.0946025067134902,0.0619183677220031,0.108967713344276,0.00923758456484348,0.11245173735776,0.00869302319516961,0.123682133889139,0.014633387172268,0.112922192955446,0.00584885480408137,missense,"E42D,K47D",0.0946025067134902,0.129371717922868
ERBIN_PDZ1 binding CRIPT,1,EIRVRVEKDPELGFSISGGVGGRGNPFRPDDDGIFVTRVQPDGPASALLQPGDKIIQANGYSFINIEHGQAVSLLKTFQNTVELIIVREV*,2,,FALSE,FALSE,862,817,807,962,611,412,3057,0.0267647578049022,0.0872602587584967,-0.0307190774006973,0.0759359227307039,0.144954807129825,0.138149766271188,0.0161913667620691,0.0529145254247038,0.107746329163775,0.00823161035905257,0.100880702711884,0.00710994760311523,0.11475314329909,0.0128712959723057,0.105515418690054,0.00499834520227486,missense,"E42D,K47A",0.0161913667620691,0.0388163726827459
ERBIN_PDZ1 binding CRIPT,1,EIRVRVEKDPELGFSISGGVGGRGNPFRPDDDGIFVTRVQPDGPASGLLQPGDKIIQANGYSFINIEHGQAVSLLKTFQNTVELIIVREV*,2,,FALSE,FALSE,1021.66666666667,902,958,1205,819,482,5805,0.0928776216680468,0.0822264854397977,-0.0344053644589169,0.0722721090186775,0.257482899561086,0.125263123832026,0.0584482664405986,0.0498082549812283,0.113983020903925,0.0077567543228127,0.100535552394465,0.00676690148497606,0.125237289758221,0.0116706584801066,0.109507036682958,0.0047049245990757,missense,"E42D,K47G",0.0584482664405986,0.087617960588969
ERBIN_PDZ1 binding CRIPT,1,EIRVRVEKDPELGFSISGGVGGRGNPFRPDDDGIFVTRVQPDGPASVLLQPGDKIIQANGYSFINIEHGQAVSLLKTFQNTVELIIVREV*,2,,FALSE,FALSE,1165.66666666667,1094,1039,1364,687,386,2187,-0.0603115057588179,0.0775168992921184,-0.136718718682159,0.0734803072988277,-0.097149814212811,0.119768799481715,-0.0999926302105267,0.0487173063255366,0.0995320758097658,0.00731248016328515,0.0909558625524653,0.00688002615847883,0.0921964620851174,0.0111587569634448,0.0945405924171542,0.00460187278229499,missense,"E42D,K47V",-0.0999926302105267,-0.0953620356881683
ERBIN_PDZ1 binding CRIPT,1,EIRVRVEKDPELGFSISGGVGGRGNPFRPDDDGIFVTRVQPDGPAS*LLQPGDKIIQANGYSFINIEHGQAVSLLKTFQNTVELIIVREV*,2,,FALSE,TRUE,780.333333333333,705,746,890,6,8,19,-1.31774146535523,0.267960718992462,-1.20359794650929,0.230655840634945,-1.35326655902848,0.172623896789186,-1.30335865997344,0.1228299076085,-0.0190863379843488,0.0252778098719854,-0.00893698309851453,0.0215965103510075,-0.0248348643852737,0.0160832213288352,-0.0191302526517483,0.0116026039062647,stop,"E42D,K47*",-1.30335865997344,-1.4851036762628
ERBIN_PDZ1 binding CRIPT,1,EIRVRVEKDPELGFSISGGVGGRGNPFRPDDDGIFVTRVQPDGPASYLLQPGDKIIQANGYSFINIEHGQAVSLLKTFQNTVELIIVREV*,2,,FALSE,FALSE,780.666666666667,865,650,827,190,177,2827,-0.332485954352738,0.0925579251361583,-0.215585660517228,0.100551227015768,0.171618495954647,0.155307370790833,-0.206221250550873,0.0623670388112216,0.0738567679159879,0.00873136048647145,0.0835714810384108,0.0094147003131363,0.117237376460253,0.0144698553612127,0.084506158383006,0.00589123660696433,missense,"E42D,K47Y",-0.206221250550873,-0.21804319292248
ERBIN_PDZ1 binding CRIPT,1,EIRVRVEKDPELGFSISGGVGGRGNPFRPDDDGIFVTRVQPDGPASWLLQPGDKIIQANGYSFINIEHGQAVSLLKTFQNTVELIIVREV*,2,,FALSE,FALSE,461,414,449,520,121,172,462,-0.245915157300551,0.129760719180275,-0.111332482862458,0.105696839325176,-0.233168214806553,0.18936818610764,-0.175762460946217,0.0752098859461578,0.0820233385856724,0.0122408493327835,0.0933327982638874,0.00989648854445316,0.0795237436363217,0.0176432724927341,0.0873833181735473,0.00710438144470464,missense,"E42D,K47W",-0.175762460946217,-0.182866989516246
ERBIN_PDZ1 binding CRIPT,1,EIRVRVEKDPELGFSISGGVGGRGNPFRPDDDGIFVTRVQPDGPASCLLQPGDKIIQANGYSFINIEHGQAVSLLKTFQNTVELIIVREV*,2,,FALSE,FALSE,496,500,462,526,229,399,825,-0.109771622918285,0.114004203579625,0.13698701109743,0.0993904360252998,-0.0624292180258833,0.188091777556733,0.0177133306041217,0.0695994863825386,0.0948663044888644,0.0107544739898013,0.11658317209747,0.00930601442609357,0.0954313504379474,0.0175243505959859,0.105659184520078,0.00657441895299591,missense,"E42D,K47C",0.0177133306041217,0.0405740561094305
ERBIN_PDZ1 binding CRIPT,1,EIRVRVEKDPELGFSISGGVGGRGNPFRPDDDGIFVTRVQPDGPASFLLQPGDKIIQANGYSFINIEHGQAVSLLKTFQNTVELIIVREV*,2,,FALSE,FALSE,614,665,575,602,174,227,329,-0.279453668711285,0.10353031290283,-0.102135447271469,0.0997500529123627,-0.379150016078237,0.178214398401242,-0.214283567025445,0.0666246375263744,0.0788595162238814,0.00976642985354325,0.0941939248401432,0.00933968567327496,0.0659227436386111,0.0166040835989976,0.0837445860066792,0.00629341253012134,missense,"E42D,K47F",-0.214283567025445,-0.227354189449788
ERBIN_PDZ1 binding CRIPT,1,EIRVRVEKDPELGFSISGGVGGRGNPFRPDDDGIFVTRVQPAGPASNLLQPGDKIIQANGYSFINIEHGQAVSLLKTFQNTVELIIVREV*,2,,FALSE,FALSE,1069.33333333333,1013,1201,994,341,550,2131,-0.207161326993173,0.0821611510768684,-0.0594340316169352,0.0692480749750179,0.0165497536619775,0.136377740079955,-0.102798584953297,0.0493598490351391,0.0856791429065611,0.00775059107018953,0.0981920961530707,0.00648375850300816,0.10278975391282,0.0127061978024451,0.0942755398571291,0.00466256784180882,missense,"E42A,K47N",-0.102798584953297,-0.0986025726911649
ERBIN_PDZ1 binding CRIPT,1,EIRVRVEKDPELGFSISGGVGGRGNPFRPDDDGIFVTRVQPAGPASTLLQPGDKIIQANGYSFINIEHGQAVSLLKTFQNTVELIIVREV*,2,,FALSE,FALSE,1102,1104,979,1223,619,705,7674,-0.0680803008978877,0.076368107120583,0.0669266943194915,0.0596814691439002,0.291303694286872,0.120174184107658,0.0523284308518121,0.0437914988492317,0.0987992141903531,0.00720410998797108,0.110023362676106,0.00558802873832064,0.128388344375857,0.0111965263035166,0.10892895248758,0.00413657736541455,missense,"E42A,K47T",0.0523284308518121,0.0805502936107987
ERBIN_PDZ1 binding CRIPT,1,EIRVRVEKDPELGFSISGGVGGRGNPFRPDDDGIFVTRVQPAGPASRLLQPGDKIIQANGYSFINIEHGQAVSLLKTFQNTVELIIVREV*,2,,FALSE,FALSE,1377.66666666667,1424,1359,1350,1899,1145,5690,0.0728404550798765,0.0676357065454823,0.0933462023460962,0.0499102429685407,0.218573022532908,0.112937689688015,0.100985209550951,0.037838634420169,0.112092834576267,0.00638034760110563,0.112497044578088,0.00467314018983522,0.121612089680121,0.010522308286424,0.113525107785525,0.00357426538926089,missense,"E42A,K47R",0.100985209550951,0.136742964653491
ERBIN_PDZ1 binding CRIPT,1,EIRVRVEKDPELGFSISGGVGGRGNPFRPDDDGIFVTRVQPAGPASSLLQPGDKIIQANGYSFINIEHGQAVSLLKTFQNTVELIIVREV*,2,,FALSE,FALSE,3302,3283,3444,3179,2608,1993,15087,0.0183130018950081,0.0439169866653896,-0.0467106792445011,0.0420690591037854,0.254693483760638,0.0772115174164999,0.0206385132635824,0.028270061271932,0.106949041114325,0.00414286557840391,0.0993833948882529,0.00393896320982388,0.124977402265636,0.00719373126689012,0.105935499437283,0.00267041089365244,missense,"E42A,K47S",0.0206385132635824,0.0439522868784512
ERBIN_PDZ1 binding CRIPT,1,EIRVRVEKDPELGFSISGGVGGRGNPFRPDDDGIFVTRVQPAGPASMLLQPGDKIIQANGYSFINIEHGQAVSLLKTFQNTVELIIVREV*,2,,FALSE,FALSE,832.666666666667,849,682,967,515,335,1583,-0.0417996176263826,0.0866591258334513,-0.0357833927043447,0.0784134379481969,-0.0496355790725842,0.137982548638393,-0.0401721178145548,0.0535810438645372,0.10127837650019,0.00817490307805921,0.100406526391116,0.00734191954404711,0.0966233228746396,0.0128557164479853,0.10019128225576,0.00506130502699652,missense,"E42A,K47M",-0.0401721178145548,-0.0262766078291381
ERBIN_PDZ1 binding CRIPT,1,EIRVRVEKDPELGFSISGGVGGRGNPFRPDDDGIFVTRVQPAGPASILLQPGDKIIQANGYSFINIEHGQAVSLLKTFQNTVELIIVREV*,2,,FALSE,FALSE,778.333333333333,707,899,729,267,234,963,-0.172096385994299,0.0973964774312452,-0.259523245233469,0.0853169306620053,-0.120237437315542,0.157022974087533,-0.207061382301987,0.0594063370590367,0.0889869594965249,0.00918780054018808,0.079457566122966,0.0079882996722999,0.0900454079192424,0.0146296966580814,0.0844267989165125,0.00561156652999353,missense,"E42A,K47I",-0.207061382301987,-0.219013443078471
ERBIN_PDZ1 binding CRIPT,1,EIRVRVEKDPELGFSISGGVGGRGNPFRPDDDGIFVTRVQPAGPASQLLQPGDKIIQANGYSFINIEHGQAVSLLKTFQNTVELIIVREV*,2,,FALSE,FALSE,809,887,874,666,341,781,3047,-0.16746728271026,0.0868813068983139,0.143077131004012,0.0710970624629448,0.237303243680091,0.162939981258715,0.0409196994392358,0.0521302518093092,0.0894236413845707,0.00819586230945652,0.117153395410434,0.00665688083674995,0.123357168419805,0.0151809791728924,0.107851275281513,0.00492426213658893,missense,"E42A,K47Q",0.0409196994392358,0.0673745941826596
ERBIN_PDZ1 binding CRIPT,1,EIRVRVEKDPELGFSISGGVGGRGNPFRPDDDGIFVTRVQPAGPASHLLQPGDKIIQANGYSFINIEHGQAVSLLKTFQNTVELIIVREV*,2,,FALSE,FALSE,1120,1009,1154,1197,489,602,3746,-0.104659812828459,0.0804347877404079,-0.0173094582274205,0.0691717584802721,0.0543546094610739,0.126627405209454,-0.0385148036197515,0.0484541965669049,0.0953485220468639,0.00758773628926084,0.102136257214564,0.00647661292211068,0.106312000104865,0.011797767413204,0.100347833380197,0.00457701923992315,missense,"E42A,K47H",-0.0385148036197515,-0.0243626111805146
ERBIN_PDZ1 binding CRIPT,1,EIRVRVEKDPELGFSISGGVGGRGNPFRPDDDGIFVTRVQPAGPASPLLQPGDKIIQANGYSFINIEHGQAVSLLKTFQNTVELIIVREV*,2,,FALSE,FALSE,1759.33333333333,1825,1559,1894,494,556,1743,-0.330701524205089,0.0701625354814898,-0.160836062316471,0.0607061159240332,-0.277623930422992,0.0990182766395846,-0.241354463287122,0.0416491994646885,0.0740251003722214,0.00661871351407822,0.0886977343385712,0.00568396732254357,0.0753818425039187,0.00922544843683562,0.0811874491266861,0.0039342141813054,missense,"E42A,K47P",-0.241354463287122,-0.258617787434136
ERBIN_PDZ1 binding CRIPT,1,EIRVRVEKDPELGFSISGGVGGRGNPFRPDDDGIFVTRVQPAGPASLLLQPGDKIIQANGYSFINIEHGQAVSLLKTFQNTVELIIVREV*,2,,FALSE,FALSE,3197,2994,2953,3644,2086,1278,6453,0.000513508225488642,0.0459021246971265,-0.0959974164366963,0.0436118814442793,-0.0581079138458174,0.0728304810778449,-0.0514620592854661,0.0290019865624827,0.105269943452222,0.00433013161472659,0.0947686340956863,0.00408341903003862,0.0958339626651647,0.00678555384536946,0.0991248260354281,0.00273954909786167,missense,"E42A,K47L",-0.0514620592854661,-0.0393151192992243
ERBIN_PDZ1 binding CRIPT,1,EIRVRVEKDPELGFSISGGVGGRGNPFRPDDDGIFVTRVQPAGPASELLQPGDKIIQANGYSFINIEHGQAVSLLKTFQNTVELIIVREV*,2,,FALSE,FALSE,1603.66666666667,1540,1668,1603,1251,785,5869,0.0637989332991844,0.0631412003167731,-0.0685904690082649,0.0658414317738567,0.184993144239628,0.111272670790782,0.026893463162039,0.0421724192233466,0.111239911545664,0.0059563627933885,0.0973347708221541,0.00616479148724327,0.118483481041158,0.0103671798949384,0.10652634663027,0.00398363790663287,missense,"E42A,K47E",0.026893463162039,0.0511759944774649
ERBIN_PDZ1 binding CRIPT,1,EIRVRVEKDPELGFSISGGVGGRGNPFRPDDDGIFVTRVQPAGPASDLLQPGDKIIQANGYSFINIEHGQAVSLLKTFQNTVELIIVREV*,2,,FALSE,FALSE,2005.66666666667,1753,1887,2377,884,1057,5543,-0.0961819496062247,0.0609861433889495,0.00804968233882283,0.0636179311036698,0.0493901703673631,0.0956712177925842,-0.0295506524473978,0.0399935055392656,0.0961482729038481,0.00575306762576222,0.104510655973442,0.00595660315302649,0.105849467545916,0.00891360581690748,0.101194593728989,0.00377781610871284,missense,"E42A,K47D",-0.0295506524473978,-0.0140101050863544
ERBIN_PDZ1 binding CRIPT,1,EIRVRVEKDPELGFSISGGVGGRGNPFRPDDDGIFVTRVQPAGPASALLQPGDKIIQANGYSFINIEHGQAVSLLKTFQNTVELIIVREV*,2,,FALSE,FALSE,2463,2262,2380,2747,1457,2068,7959,-0.00966969602869262,0.0526574253261922,0.104073197934404,0.0481820181304142,0.0612090118271334,0.0842429885526729,0.0535954803243525,0.0327506890228953,0.10430932093265,0.00496738623014815,0.113501422661992,0.0045113249697969,0.106950618930999,0.00784884743941225,0.109048638917748,0.00309365430446362,missense,"E42A,K47A",0.0535954803243525,0.0820135818947504
ERBIN_PDZ1 binding CRIPT,1,EIRVRVEKDPELGFSISGGVGGRGNPFRPDDDGIFVTRVQPAGPASGLLQPGDKIIQANGYSFINIEHGQAVSLLKTFQNTVELIIVREV*,2,,FALSE,FALSE,2350,2242,2298,2510,2857,1799,11442,0.184813518974578,0.0517382425778418,0.0883000900070735,0.0487544921647928,0.222709237207191,0.0872593540385715,0.146324083616676,0.0328690336464424,0.122655703009209,0.00488067603307981,0.112024572616997,0.00456492621993263,0.121997457275845,0.00812987964075116,0.117807851358184,0.00310483322512055,missense,"E42A,K47G",0.146324083616676,0.189103858735171
ERBIN_PDZ1 binding CRIPT,1,EIRVRVEKDPELGFSISGGVGGRGNPFRPDDDGIFVTRVQPAGPASVLLQPGDKIIQANGYSFINIEHGQAVSLLKTFQNTVELIIVREV*,2,,FALSE,FALSE,2878.66666666667,2826,2931,2879,967,1250,5370,-0.205050754950867,0.0492571864353877,-0.0944535706100748,0.0479192615639508,-0.0441593423717301,0.0824871242415655,-0.132851769897754,0.0317082432206795,0.0858782416364314,0.00464662805139619,0.0949131857458123,0.00448672284009665,0.0971335391804185,0.0076852550581475,0.0914366937827377,0.00299518410309044,missense,"E42A,K47V",-0.132851769897754,-0.133310351967127
ERBIN_PDZ1 binding CRIPT,1,EIRVRVEKDPELGFSISGGVGGRGNPFRPDDDGIFVTRVQPAGPAS*LLQPGDKIIQANGYSFINIEHGQAVSLLKTFQNTVELIIVREV*,2,,FALSE,TRUE,1810.66666666667,1765,1795,1872,25,9,57,-1.15337040073512,0.137052851273665,-1.43459054203997,0.210107518467603,-1.24918629470796,0.115674774786843,-1.24320327822892,0.081479932897714,-0.00358055588484722,0.0129287454143853,-0.0305650241082363,0.0196725527735135,-0.0151377948707629,0.0107773201721426,-0.0134479308068402,0.0076966547164917,stop,"E42A,K47*",-1.24320327822892,-1.41563151496913
ERBIN_PDZ1 binding CRIPT,1,EIRVRVEKDPELGFSISGGVGGRGNPFRPDDDGIFVTRVQPAGPASYLLQPGDKIIQANGYSFINIEHGQAVSLLKTFQNTVELIIVREV*,2,,FALSE,FALSE,2427.66666666667,2403,2250,2630,1037,328,3697,-0.131177142196034,0.0523476999184518,-0.408613085779266,0.0684907728589702,-0.124151481491421,0.0920624467544691,-0.214950189653386,0.0379025058523854,0.0928470359611917,0.00493816858959686,0.0654981524973933,0.00641285163612353,0.0896807397594894,0.00857737969520212,0.0836816163402717,0.00358029873198142,missense,"E42A,K47Y",-0.214950189653386,-0.228124057637593
ERBIN_PDZ1 binding CRIPT,1,EIRVRVEKDPELGFSISGGVGGRGNPFRPDDDGIFVTRVQPAGPASWLLQPGDKIIQANGYSFINIEHGQAVSLLKTFQNTVELIIVREV*,2,,FALSE,FALSE,1514,1416,1432,1694,242,231,1302,-0.412085826120013,0.0751679440630644,-0.394371110773539,0.0766567938989555,-0.351565096460639,0.109446347670608,-0.393353229543477,0.048188249649134,0.0663477926007507,0.00709089379084561,0.0668316412128027,0.00717744340813812,0.0684928070875306,0.010197022926488,0.0668295332619725,0.00455189769740093,missense,"E42A,K47W",-0.393353229543477,-0.4341579053682
ERBIN_PDZ1 binding CRIPT,1,EIRVRVEKDPELGFSISGGVGGRGNPFRPDDDGIFVTRVQPAGPASCLLQPGDKIIQANGYSFINIEHGQAVSLLKTFQNTVELIIVREV*,2,,FALSE,FALSE,1121.66666666667,984,1087,1294,440,491,3078,-0.152050035123962,0.0834488574359939,-0.0720867073330226,0.071119384254449,-0.0028220839951728,0.121872862721545,-0.0887751942803578,0.0494688375035836,0.090878012214374,0.00787206557824173,0.0970074149357288,0.00665897084582991,0.100984896309781,0.0113547907421132,0.0956001997104893,0.00467286297313581,missense,"E42A,K47C",-0.0887751942803578,-0.0824072593133481
ERBIN_PDZ1 binding CRIPT,1,EIRVRVEKDPELGFSISGGVGGRGNPFRPDDDGIFVTRVQPAGPASFLLQPGDKIIQANGYSFINIEHGQAVSLLKTFQNTVELIIVREV*,2,,FALSE,FALSE,1632,1625,1669,1602,634,615,5285,-0.166821729243579,0.0643298005955162,-0.189060939183257,0.0701153062896966,0.102214644010186,0.111836252732315,-0.134466838315616,0.0436432572846878,0.0894845390335034,0.00606848822719397,0.0860550141554123,0.00656495813798215,0.110771078730573,0.0104196883440651,0.0912841332256322,0.00412257435760208,missense,"E42A,K47F",-0.134466838315616,-0.135175559873256
ERBIN_PDZ1 binding CRIPT,1,EIRVRVEKDPELGFSISGGVGGRGNPFRPDDDGIFVTRVQPGGPASNLLQPGDKIIQANGYSFINIEHGQAVSLLKTFQNTVELIIVREV*,2,,FALSE,FALSE,1183,1274,1149,1126,1120,278,5258,0.0818719254242983,0.0693053775011703,-0.249427110164421,0.0744212767997254,0.251676650107838,0.129307194070233,-0.0288430166198072,0.0472163844409189,0.112944809414554,0.00653785436226582,0.0804028761785174,0.00696812996504267,0.124696326445586,0.0120474410572597,0.101261437532565,0.00446009459113189,missense,"E42G,K47N",-0.0288430166198072,-0.0131928716331557
ERBIN_PDZ1 binding CRIPT,1,EIRVRVEKDPELGFSISGGVGGRGNPFRPDDDGIFVTRVQPGGPASTLLQPGDKIIQANGYSFINIEHGQAVSLLKTFQNTVELIIVREV*,2,,FALSE,FALSE,1230.66666666667,1311,1203,1178,864,1008,5015,-0.0594046737301242,0.0709092173018861,0.0410281458340682,0.0584311152670093,0.138773440856621,0.122168061604245,0.0170022188215288,0.0423038977956674,0.099617620913889,0.00668915100641596,0.107598458676703,0.00547095699901257,0.114177230672069,0.0113822941704033,0.105592012375222,0.0039960574698036,missense,"E42G,K47T",0.0170022188215288,0.0397528083502866
ERBIN_PDZ1 binding CRIPT,1,EIRVRVEKDPELGFSISGGVGGRGNPFRPDDDGIFVTRVQPGGPASRLLQPGDKIIQANGYSFINIEHGQAVSLLKTFQNTVELIIVREV*,2,,FALSE,FALSE,1617.66666666667,1614,1630,1609,1342,836,3529,-0.0200044450906329,0.0639599540837716,-0.0542700305427213,0.0506598023254247,-0.0135384057738928,0.104478806841856,-0.0375862141986108,0.0371210210647595,0.103334402583257,0.00603359912165325,0.0986756061406993,0.00474332209533164,0.0999864657436549,0.00973420138152883,0.100435548623616,0.00350647910102888,missense,"E42G,K47R",-0.0375862141986108,-0.0232902031569886
ERBIN_PDZ1 binding CRIPT,1,EIRVRVEKDPELGFSISGGVGGRGNPFRPDDDGIFVTRVQPGGPASSLLQPGDKIIQANGYSFINIEHGQAVSLLKTFQNTVELIIVREV*,2,,FALSE,FALSE,3739.66666666667,3414,3628,4177,2029,2082,13849,-0.0502763516829187,0.0433015816704976,-0.0106176087318943,0.0403574991606999,0.127225587688069,0.0692538490746167,-0.00501968956020253,0.0271582276370863,0.100478732161937,0.00408481195579221,0.102762821001112,0.00377870833864671,0.113101327035103,0.00645232209015098,0.10351180662413,0.00256538626629625,missense,"E42G,K47S",-0.00501968956020253,0.0143201782726025
ERBIN_PDZ1 binding CRIPT,1,EIRVRVEKDPELGFSISGGVGGRGNPFRPDDDGIFVTRVQPGGPASMLLQPGDKIIQANGYSFINIEHGQAVSLLKTFQNTVELIIVREV*,2,,FALSE,FALSE,700.666666666667,661,773,668,154,216,1129,-0.316231126677241,0.105296388586969,-0.227937240972237,0.0853980605187382,-0.0458333239091542,0.163244763310123,-0.232204105317135,0.0614481673540886,0.0753901510365737,0.00993303085958266,0.0824149916366528,0.00799589593253716,0.0969775757473855,0.0152093754568429,0.0820517987072841,0.00580443932961175,missense,"E42G,K47M",-0.232204105317135,-0.248050235099657
ERBIN_PDZ1 binding CRIPT,1,EIRVRVEKDPELGFSISGGVGGRGNPFRPDDDGIFVTRVQPGGPASILLQPGDKIIQANGYSFINIEHGQAVSLLKTFQNTVELIIVREV*,2,,FALSE,FALSE,1106.33333333333,1101,1104,1114,200,136,862,-0.391371990574738,0.0841644707118588,-0.454822738846542,0.0838121084545825,-0.277761009272793,0.130727681532565,-0.39834449943259,0.0540703140686913,0.0683018118264111,0.00793957225010467,0.0611715018128206,0.00784740183815197,0.0753690709843211,0.0121797866633806,0.0663580542171683,0.00510752185229961,missense,"E42G,K47I",-0.39834449943259,-0.439922216004103
ERBIN_PDZ1 binding CRIPT,1,EIRVRVEKDPELGFSISGGVGGRGNPFRPDDDGIFVTRVQPGGPASQLLQPGDKIIQANGYSFINIEHGQAVSLLKTFQNTVELIIVREV*,2,,FALSE,FALSE,954.333333333333,1038,798,1027,721,286,2876,0.0120679530541708,0.0774975176861664,-0.131955663739764,0.0775185142514908,0.111808894870058,0.134569407054963,-0.0354914823101412,0.050758216605859,0.106359920597581,0.00731065181862288,0.0914018315991744,0.00725812704685272,0.111664966905581,0.0125377169558291,0.100633418546869,0.00479465867664151,missense,"E42G,K47Q",-0.0354914823101412,-0.0208710421874711
ERBIN_PDZ1 binding CRIPT,1,EIRVRVEKDPELGFSISGGVGGRGNPFRPDDDGIFVTRVQPGGPASHLLQPGDKIIQANGYSFINIEHGQAVSLLKTFQNTVELIIVREV*,2,,FALSE,FALSE,1422,1311,1284,1671,216,342,2158,-0.445537456915569,0.0822468864968319,-0.23530450217968,0.0735380445119264,-0.133960271680288,0.109582995225368,-0.289722943899388,0.0490278036161812,0.0631921660360165,0.00775867883638631,0.0817251884541835,0.00688543214480414,0.0887668631380602,0.0102097542626942,0.0766185266792258,0.00463120258598417,missense,"E42G,K47H",-0.289722943899388,-0.314477509194303
ERBIN_PDZ1 binding CRIPT,1,EIRVRVEKDPELGFSISGGVGGRGNPFRPDDDGIFVTRVQPGGPASPLLQPGDKIIQANGYSFINIEHGQAVSLLKTFQNTVELIIVREV*,2,,FALSE,FALSE,1553,1460,1567,1632,639,708,2630,-0.13285562696411,0.0672707504209812,-0.101584276832307,0.0562552199000554,-0.0715843432887738,0.105507072053339,-0.108309321018744,0.0399424882707583,0.0926886977577416,0.00634591982541731,0.0942455314158179,0.00526722599143968,0.0945783752205237,0.00983000397484665,0.0937549916531596,0.00377299697980202,missense,"E42G,K47P",-0.108309321018744,-0.10496680368236
ERBIN_PDZ1 binding CRIPT,1,EIRVRVEKDPELGFSISGGVGGRGNPFRPDDDGIFVTRVQPGGPASLLLQPGDKIIQANGYSFINIEHGQAVSLLKTFQNTVELIIVREV*,2,,FALSE,FALSE,3559.33333333333,3523,3421,3734,1958,1331,13948,-0.0781576363210047,0.0430524171386798,-0.102550778148941,0.0415434415419697,0.132322751066879,0.072085550945425,-0.0580478008891226,0.0276143809861172,0.0978485787024369,0.0040613072656801,0.0941550370427663,0.00388974917265415,0.113576225402568,0.00671614933986893,0.0985027320133452,0.00260847484897426,missense,"E42G,K47L",-0.0580478008891226,-0.0469208511499642
ERBIN_PDZ1 binding CRIPT,1,EIRVRVEKDPELGFSISGGVGGRGNPFRPDDDGIFVTRVQPGGPASELLQPGDKIIQANGYSFINIEHGQAVSLLKTFQNTVELIIVREV*,2,,FALSE,FALSE,1774,1691,1574,2057,839,629,5980,-0.0951060561803562,0.0619913165005417,-0.0995555525919681,0.066466121522315,0.0798580950174867,0.100815444788838,-0.0673996603589243,0.041346069809972,0.0962497662479617,0.0058478896388498,0.0944354826606474,0.00622328174086794,0.108688138116402,0.00939288906149534,0.097619348452063,0.0039055803299544,missense,"E42G,K47E",-0.0673996603589243,-0.0577211132485597
ERBIN_PDZ1 binding CRIPT,1,EIRVRVEKDPELGFSISGGVGGRGNPFRPDDDGIFVTRVQPGGPASDLLQPGDKIIQANGYSFINIEHGQAVSLLKTFQNTVELIIVREV*,2,,FALSE,FALSE,1779,1719,1965,1653,1063,974,2575,-0.0284242979190095,0.0606961445485578,-0.0338075093513772,0.0635057432728507,-0.0657533141041521,0.109978511480014,-0.0357673129019368,0.0407544175954793,0.102540124079504,0.005725710871466,0.100591530096928,0.00594609890720782,0.0951216472396098,0.0102466041750235,0.10060736338519,0.00384969242424251,missense,"E42G,K47D",-0.0357673129019368,-0.0211895930271006
ERBIN_PDZ1 binding CRIPT,1,EIRVRVEKDPELGFSISGGVGGRGNPFRPDDDGIFVTRVQPGGPASALLQPGDKIIQANGYSFINIEHGQAVSLLKTFQNTVELIIVREV*,2,,FALSE,FALSE,2745.66666666667,2809,2576,2852,1117,1213,7116,-0.15920578751253,0.0487654325642865,-0.0664577459936723,0.0489438080115281,0.0668893994548465,0.0826681511855753,-0.0862580720914807,0.0318742000156634,0.0902029813775807,0.00460023893546813,0.0975344595641937,0.00458265203009366,0.107479855804626,0.00770212118422359,0.0958379689338799,0.00301086050467082,missense,"E42G,K47A",-0.0862580720914807,-0.0795002888373857
ERBIN_PDZ1 binding CRIPT,1,EIRVRVEKDPELGFSISGGVGGRGNPFRPDDDGIFVTRVQPGGPASGLLQPGDKIIQANGYSFINIEHGQAVSLLKTFQNTVELIIVREV*,2,,FALSE,FALSE,2464.66666666667,2296,2481,2617,1880,1232,8300,0.0497556976926171,0.051946592206116,-0.0504402260161591,0.0489299100998793,0.138595948163122,0.0858154712091192,0.0175209064899463,0.0328965016371204,0.109915156779424,0.00490033048956215,0.099034194125606,0.00458135075633465,0.114160693829101,0.00799535430821654,0.105641007995954,0.00310742787183276,missense,"E42G,K47G",0.0175209064899463,0.0403518296234685
ERBIN_PDZ1 binding CRIPT,1,EIRVRVEKDPELGFSISGGVGGRGNPFRPDDDGIFVTRVQPGGPASVLLQPGDKIIQANGYSFINIEHGQAVSLLKTFQNTVELIIVREV*,2,,FALSE,FALSE,3036.66666666667,2797,3138,3175,1586,1516,7364,-0.121897320671633,0.0499649600912803,-0.0544819195485631,0.0468222426317153,0.0240004322162211,0.0790566202858136,-0.0686913423326274,0.0313619910843811,0.0937224387628477,0.004713395180449,0.0986557667856874,0.00438400798726632,0.103483927283175,0.00736563792856096,0.0974973352176193,0.00296247687023984,missense,"E42G,K47V",-0.0686913423326274,-0.0592128490802488
ERBIN_PDZ1 binding CRIPT,1,EIRVRVEKDPELGFSISGGVGGRGNPFRPDDDGIFVTRVQPGGPAS*LLQPGDKIIQANGYSFINIEHGQAVSLLKTFQNTVELIIVREV*,2,,FALSE,TRUE,2173,2221,2127,2171,48,14,122,-0.9414636974642,0.109425334112326,-1.35261264354462,0.171917680184248,-1.06537497706362,0.10438865873534,-1.06236270048113,0.0691519559509787,0.0164094537554549,0.0103225308592625,-0.0228893609707451,0.016096804439895,0.00198774892361209,0.00972580235928199,0.00363440390007368,0.00653214489747891,stop,"E42G,K47*",-1.06236270048113,-1.2067826070012
ERBIN_PDZ1 binding CRIPT,1,EIRVRVEKDPELGFSISGGVGGRGNPFRPDDDGIFVTRVQPGGPASYLLQPGDKIIQANGYSFINIEHGQAVSLLKTFQNTVELIIVREV*,2,,FALSE,FALSE,2623.66666666667,2503,2407,2961,1362,638,9569,-0.0656857136993019,0.0506507095958512,-0.245888630393639,0.0648873046358897,0.131964282303445,0.0881810079435204,-0.0886802123867777,0.0363720465395697,0.0990251052095865,0.00477808468293104,0.0807341871688922,0.00607545571948401,0.113542827173418,0.00821574934950869,0.0956091717703967,0.0034357304135076,missense,"E42G,K47Y",-0.0886802123867777,-0.0822975667598406
ERBIN_PDZ1 binding CRIPT,1,EIRVRVEKDPELGFSISGGVGGRGNPFRPDDDGIFVTRVQPGGPASWLLQPGDKIIQANGYSFINIEHGQAVSLLKTFQNTVELIIVREV*,2,,FALSE,FALSE,1413.66666666667,1264,1379,1598,202,330,1382,-0.429430048038063,0.0799234316225998,-0.254490463174109,0.0713432097025786,-0.256961317281094,0.112028278982972,-0.318238356435534,0.0480737020342318,0.0647116425498385,0.00753949801474272,0.0799287899581835,0.00667992782048983,0.0773069605586866,0.0104375792661663,0.0739249397237167,0.00454107744498851,missense,"E42G,K47W",-0.318238356435534,-0.347409348069175
ERBIN_PDZ1 binding CRIPT,1,EIRVRVEKDPELGFSISGGVGGRGNPFRPDDDGIFVTRVQPGGPASCLLQPGDKIIQANGYSFINIEHGQAVSLLKTFQNTVELIIVREV*,2,,FALSE,FALSE,1310.66666666667,1268,1384,1280,804,620,2404,-0.0279277921306429,0.07078461576093,-0.0785310126345017,0.0679748298574292,-0.0298887258396937,0.122264555728803,-0.0508784154384107,0.045506222268664,0.102586961462856,0.00667739684306736,0.0964040289309984,0.00636454343658851,0.0984631203592281,0.0113912844457421,0.0991799574648296,0.00429855140766395,missense,"E42G,K47C",-0.0508784154384107,-0.038641081527294
ERBIN_PDZ1 binding CRIPT,1,EIRVRVEKDPELGFSISGGVGGRGNPFRPDDDGIFVTRVQPGGPASFLLQPGDKIIQANGYSFINIEHGQAVSLLKTFQNTVELIIVREV*,2,,FALSE,FALSE,1684.66666666667,1575,1589,1890,553,348,6227,-0.194399139359524,0.0656762091787787,-0.277954882239113,0.0701388112811589,0.148228632757331,0.104136593680867,-0.166693190402448,0.0435472394814984,0.0868830512770378,0.00619550035160418,0.0777317956491612,0.00656715893112061,0.115058162842378,0.00970231767300296,0.0882400081758999,0.00411350444490697,missense,"E42G,K47F",-0.166693190402448,-0.172393083312665
ERBIN_PDZ1 binding CRIPT,1,EIRVRVEKDPELGFSISGGVGGRGNPFRPDDDGIFVTRVQPVGPASNLLQPGDKIIQANGYSFINIEHGQAVSLLKTFQNTVELIIVREV*,2,,FALSE,FALSE,791,759,881,733,329,237,567,-0.148344084824912,0.0941102602766588,-0.226332365109447,0.0796614609661413,-0.285505480844015,0.156604633557997,-0.205794289296977,0.056680753742287,0.0912276093769979,0.00887779848935006,0.0825652575830403,0.00745877304297061,0.0746475251689874,0.0145907202275148,0.0845464894587898,0.00535410591430565,missense,"E42V,K47N",-0.205794289296977,-0.217550104519803
ERBIN_PDZ1 binding CRIPT,1,EIRVRVEKDPELGFSISGGVGGRGNPFRPDDDGIFVTRVQPVGPASTLLQPGDKIIQANGYSFINIEHGQAVSLLKTFQNTVELIIVREV*,2,,FALSE,FALSE,853,870,809,880,248,301,248,-0.297279830186684,0.0937721634161642,-0.167227750564272,0.0792920748528011,-0.614278009839726,0.142523610751312,-0.281505564290922,0.0557272948147083,0.0771779028806393,0.00884590445581399,0.0880992749151113,0.00742418709449296,0.044016068869884,0.013278803334497,0.0773947464338505,0.0052640414789171,missense,"E42V,K47T",-0.281505564290922,-0.304987433576543
ERBIN_PDZ1 binding CRIPT,1,EIRVRVEKDPELGFSISGGVGGRGNPFRPDDDGIFVTRVQPVGPASRLLQPGDKIIQANGYSFINIEHGQAVSLLKTFQNTVELIIVREV*,2,,FALSE,FALSE,959,948,952,977,106,439,873,-0.570589028271031,0.111637746148448,-0.099656078587326,0.0653177828712127,-0.338440310330684,0.132700269622384,-0.237902152506769,0.0518884340083596,0.0513955495140056,0.0105312365644041,0.0944260703227967,0.00611576177737288,0.0697156322244205,0.0123635710143846,0.0815135569560061,0.00490141984828529,missense,"E42V,K47R",-0.237902152506769,-0.254630787694243
ERBIN_PDZ1 binding CRIPT,1,EIRVRVEKDPELGFSISGGVGGRGNPFRPDDDGIFVTRVQPVGPASSLLQPGDKIIQANGYSFINIEHGQAVSLLKTFQNTVELIIVREV*,2,,FALSE,FALSE,2205,2109,2047,2459,1102,809,2546,-0.106370734163832,0.0564530765148417,-0.15287700100285,0.0519031677438283,-0.256374913982991,0.0862849313349068,-0.152033330101234,0.0349364288412889,0.095187123971862,0.00532544523763184,0.0894429482883708,0.00485973949909094,0.0773615952541532,0.00803909350799446,0.0896247894210206,0.00330012090407879,missense,"E42V,K47S",-0.152033330101234,-0.155462724800203
ERBIN_PDZ1 binding CRIPT,1,EIRVRVEKDPELGFSISGGVGGRGNPFRPDDDGIFVTRVQPVGPASMLLQPGDKIIQANGYSFINIEHGQAVSLLKTFQNTVELIIVREV*,2,,FALSE,FALSE,482.666666666667,466,498,484,495,77,476,0.0717234848593145,0.116722858033315,-0.368469964759942,0.113006730261458,-0.298364694037934,0.190033634191509,-0.177545507850704,0.0746611700642214,0.111987466293281,0.0110109355735975,0.0692567884210666,0.0105809200976953,0.0734494432361885,0.0177052717235172,0.0872148902443739,0.00705254933671774,missense,"E42V,K47M",-0.177545507850704,-0.184926192176929
ERBIN_PDZ1 binding CRIPT,1,EIRVRVEKDPELGFSISGGVGGRGNPFRPDDDGIFVTRVQPVGPASILLQPGDKIIQANGYSFINIEHGQAVSLLKTFQNTVELIIVREV*,2,,FALSE,FALSE,521.333333333333,648,483,433,1,42,649,-1.58522679580474,0.634447597966545,-0.36311531563062,0.142445604391775,-0.607303207677828,0.207445207720032,-0.47924653702269,0.115465767878982,-0.0443193025474801,0.0598499877722275,0.0697581489547045,0.0133373079182996,0.0446659052423744,0.0193274931885124,0.0587159879187914,0.0109069818215822,missense,"E42V,K47I",-0.47924653702269,-0.533354245549135
ERBIN_PDZ1 binding CRIPT,1,EIRVRVEKDPELGFSISGGVGGRGNPFRPDDDGIFVTRVQPVGPASQLLQPGDKIIQANGYSFINIEHGQAVSLLKTFQNTVELIIVREV*,2,,FALSE,FALSE,731.333333333333,719,729,746,458,60,471,-0.0426955174117163,0.0948142639964851,-0.561223641088986,0.110459041780131,-0.336647523232057,0.156353243319636,-0.275595213653171,0.0653576705590936,0.101193862678451,0.00894420998520607,0.0512090912347494,0.0103423777720093,0.0698826646703275,0.0145672984132777,0.0779530425258376,0.00617373389346116,missense,"E42V,K47Q",-0.275595213653171,-0.298161696279224
ERBIN_PDZ1 binding CRIPT,1,EIRVRVEKDPELGFSISGGVGGRGNPFRPDDDGIFVTRVQPVGPASHLLQPGDKIIQANGYSFINIEHGQAVSLLKTFQNTVELIIVREV*,2,,FALSE,FALSE,709.666666666667,698,707,724,275,130,557,-0.203045418536986,0.101190194233932,-0.351138335744365,0.0941583454241158,-0.309881992881338,0.158026406885048,-0.286806492292967,0.06318255415076,0.0860674130671921,0.00954567706928178,0.0708795641739128,0.00881612915583625,0.0723763863196539,0.0147231856365556,0.0768940168547044,0.00596827078901635,missense,"E42V,K47H",-0.286806492292967,-0.311109361731339
ERBIN_PDZ1 binding CRIPT,1,EIRVRVEKDPELGFSISGGVGGRGNPFRPDDDGIFVTRVQPVGPASPLLQPGDKIIQANGYSFINIEHGQAVSLLKTFQNTVELIIVREV*,2,,FALSE,FALSE,947.666666666667,910,1088,845,285,23,80,-0.34462976119314,0.110004984680703,-0.992573019452982,0.136733608809618,-0.927243842489995,0.149556908753678,-0.680323095653691,0.0743638369648571,0.0727111938871227,0.0103772116233488,0.010821467452517,0.012802488720245,0.0148573089965361,0.0139340897145852,0.0397221474930019,0.0070244630322719,missense,"E42V,K47P",-0.680323095653691,-0.765573254197738
ERBIN_PDZ1 binding CRIPT,1,EIRVRVEKDPELGFSISGGVGGRGNPFRPDDDGIFVTRVQPVGPASLLLQPGDKIIQANGYSFINIEHGQAVSLLKTFQNTVELIIVREV*,2,,FALSE,FALSE,2245.66666666667,2198,2228,2311,230,216,1313,-0.561271528613663,0.0689976009029632,-0.530742682314702,0.0619408686298524,-0.441322826211026,0.0901278426164137,-0.523003645380228,0.0410372705352672,0.0522745066451359,0.00650882056073783,0.0540630503621894,0.0057995783104065,0.0601301559111862,0.00839713427660852,0.0545826591046542,0.00387641092210658,missense,"E42V,K47L",-0.523003645380228,-0.583888392310439
ERBIN_PDZ1 binding CRIPT,1,EIRVRVEKDPELGFSISGGVGGRGNPFRPDDDGIFVTRVQPVGPASELLQPGDKIIQANGYSFINIEHGQAVSLLKTFQNTVELIIVREV*,2,,FALSE,FALSE,1086.66666666667,1133,1001,1126,296,352,1197,-0.281528663386791,0.0794417345862563,-0.167324085023455,0.076104215794724,-0.49911790385877,0.132381649294513,-0.262717037529703,0.0507560735800643,0.0786637736497831,0.00749405760039254,0.0880902550344996,0.00712570503153805,0.0547454377880572,0.0123338854300111,0.0791695245659607,0.00479445624484016,missense,"E42V,K47E",-0.262717037529703,-0.283288966643534
ERBIN_PDZ1 binding CRIPT,1,EIRVRVEKDPELGFSISGGVGGRGNPFRPDDDGIFVTRVQPVGPASDLLQPGDKIIQANGYSFINIEHGQAVSLLKTFQNTVELIIVREV*,2,,FALSE,FALSE,1183.66666666667,1044,1262,1245,307,358,1926,-0.255776440276919,0.0825733179739947,-0.207581725535795,0.0718344455401379,-0.190663109411155,0.124080531938698,-0.222306412086301,0.0496654859486751,0.0810930841920145,0.00778947242750288,0.084320896549414,0.00672592266641019,0.0834839080770221,0.0115604774013808,0.0829867421292813,0.00469143853068203,missense,"E42V,K47D",-0.222306412086301,-0.236619601287238
ERBIN_PDZ1 binding CRIPT,1,EIRVRVEKDPELGFSISGGVGGRGNPFRPDDDGIFVTRVQPVGPASALLQPGDKIIQANGYSFINIEHGQAVSLLKTFQNTVELIIVREV*,2,,FALSE,FALSE,1438.66666666667,1355,1394,1567,492,149,1975,-0.246665160840302,0.0740178823911505,-0.500900641294893,0.0709807657623157,-0.19745677008248,0.107664223217959,-0.345569406533908,0.046260755596956,0.0819525877422188,0.00698240385846669,0.0568571870552182,0.00664599187381708,0.0828509485028134,0.0100309839102186,0.0713432285199238,0.00436982518383702,missense,"E42V,K47A",-0.345569406533908,-0.37897339214463
ERBIN_PDZ1 binding CRIPT,1,EIRVRVEKDPELGFSISGGVGGRGNPFRPDDDGIFVTRVQPVGPASGLLQPGDKIIQANGYSFINIEHGQAVSLLKTFQNTVELIIVREV*,2,,FALSE,FALSE,1720.33333333333,1678,1806,1677,286,805,1752,-0.422699915215694,0.0707048361921117,-0.0995675566436164,0.0568429308807587,-0.276689884066511,0.104478677453261,-0.23408569761094,0.0407863126352895,0.0653465229850632,0.00666987091620823,0.0944343587106752,0.00532225389033536,0.0754688668068229,0.00973418932650376,0.0818740621077608,0.00385270525328959,missense,"E42V,K47G",-0.23408569761094,-0.250223245718712
ERBIN_PDZ1 binding CRIPT,1,EIRVRVEKDPELGFSISGGVGGRGNPFRPDDDGIFVTRVQPVGPASVLLQPGDKIIQANGYSFINIEHGQAVSLLKTFQNTVELIIVREV*,2,,FALSE,FALSE,1922.33333333333,1801,1990,1976,82,43,496,-0.802538913914967,0.0919868086924362,-0.956293733845076,0.105457738401994,-0.67332318155474,0.0986695346428492,-0.8043175362882,0.0567217990235032,0.0295147860529213,0.00867748478060884,0.0142183290494377,0.00987410131355436,0.0385148805480181,0.00919295644224808,0.0280095409359202,0.0053579830819226,missense,"E42V,K47V",-0.8043175362882,-0.90877177658206
ERBIN_PDZ1 binding CRIPT,1,EIRVRVEKDPELGFSISGGVGGRGNPFRPDDDGIFVTRVQPVGPAS*LLQPGDKIIQANGYSFINIEHGQAVSLLKTFQNTVELIIVREV*,2,,FALSE,TRUE,1285.33333333333,1194,1372,1290,14,13,56,-1.21973984131875,0.179180766915416,-1.20998661956019,0.182903176920365,-1.14551005763141,0.131619034775417,-1.18120591328134,0.0917608588986257,-0.00984145153660962,0.0169028407441011,-0.00953516020642145,0.0171253862148868,-0.00547836823020158,0.0122628332852772,-0.0075916138664123,0.00866779858935367,stop,"E42V,K47*",-1.18120591328134,-1.3440320867465
ERBIN_PDZ1 binding CRIPT,1,EIRVRVEKDPELGFSISGGVGGRGNPFRPDDDGIFVTRVQPVGPASYLLQPGDKIIQANGYSFINIEHGQAVSLLKTFQNTVELIIVREV*,2,,FALSE,FALSE,1570.66666666667,1312,1419,1981,336,44,602,-0.297273070791952,0.0747151228502672,-0.87774033841893,0.111250643348466,-0.593258916880529,0.103559933880017,-0.508212085140748,0.0532113634065094,0.077178540521468,0.00704817734880094,0.0215733529359238,0.0104164961269461,0.045974399845386,0.00964859077087056,0.0559798808233365,0.00502638473754996,missense,"E42V,K47Y",-0.508212085140748,-0.566805936361501
ERBIN_PDZ1 binding CRIPT,1,EIRVRVEKDPELGFSISGGVGGRGNPFRPDDDGIFVTRVQPVGPASWLLQPGDKIIQANGYSFINIEHGQAVSLLKTFQNTVELIIVREV*,2,,FALSE,FALSE,870.333333333333,740,933,938,21,67,302,-0.952460779689856,0.160911944841225,-0.505617596851136,0.115727281831271,-0.601848329185998,0.142088760418145,-0.640883887287581,0.0783694846118872,0.0153720548609753,0.0151794694503052,0.0564155343348048,0.0108356477472366,0.045174131622023,0.013238288699598,0.0434476042808319,0.00740283947121449,missense,"E42V,K47W",-0.640883887287581,-0.720025757607294
ERBIN_PDZ1 binding CRIPT,1,EIRVRVEKDPELGFSISGGVGGRGNPFRPDDDGIFVTRVQPVGPASCLLQPGDKIIQANGYSFINIEHGQAVSLLKTFQNTVELIIVREV*,2,,FALSE,FALSE,684,646,734,672,177,82,799,-0.270039323566697,0.10492938126173,-0.478594367014698,0.102931847788728,-0.235545211794257,0.163126469449936,-0.352575168596718,0.0669966500648588,0.0797476091784343,0.00989840958589789,0.0589457432437739,0.009637599941533,0.0793022808529975,0.0151983541187163,0.0706814590546613,0.00632855310961242,missense,"E42V,K47C",-0.352575168596718,-0.387064196622934
ERBIN_PDZ1 binding CRIPT,1,EIRVRVEKDPELGFSISGGVGGRGNPFRPDDDGIFVTRVQPVGPASFLLQPGDKIIQANGYSFINIEHGQAVSLLKTFQNTVELIIVREV*,2,,FALSE,FALSE,1107.33333333333,980,1243,1099,235,24,190,-0.308202372593848,0.0862616047191812,-1.0172731760901,0.138854348543443,-0.752034799120949,0.133623880631538,-0.562612656169892,0.0642478220368384,0.0761475356263451,0.00813740331621202,0.00850876994173003,0.0130010554571084,0.0311813862287816,0.0124496230648729,0.0508411626543253,0.00606889678130829,missense,"E42V,K47F",-0.562612656169892,-0.629631990081112
ERBIN_PDZ1 binding CRIPT,1,EIRVRVEKDPELGFSISGGVGGRGNPFRPDDDGIFVTRVQP*GPASNLLQPGDKIIQANGYSFINIEHGQAVSLLKTFQNTVELIIVREV*,2,,FALSE,TRUE,545,513,497,625,5,3,47,-1.27664272042974,0.295902907046281,-1.37914631152853,0.360416958836884,-0.974992009267051,0.182312438756451,-1.10823761171546,0.142558747162189,-0.0152093284580651,0.0279137085950798,-0.0253737317704926,0.0337461586091748,0.0104086529958008,0.0169858945259507,-0.000698974139935443,0.0134662046801194,stop,"E42*,K47N",-1.10823761171546,-1.25976255892205
ERBIN_PDZ1 binding CRIPT,1,EIRVRVEKDPELGFSISGGVGGRGNPFRPDDDGIFVTRVQP*GPASTLLQPGDKIIQANGYSFINIEHGQAVSLLKTFQNTVELIIVREV*,2,,FALSE,TRUE,438,398,466,450,5,4,58,-1.19958616089713,0.301249378778475,-1.27031747554631,0.311325720526379,-0.813230572416522,0.201055218823047,-1.00798456555648,0.147322223037595,-0.00794027399150535,0.0284180627274336,-0.0151839916090985,0.0291497025498005,0.0254798281907083,0.0187321433694516,0.00877100273806219,0.0139161661339336,stop,"E42*,K47T",-1.00798456555648,-1.14398246425789
ERBIN_PDZ1 binding CRIPT,1,EIRVRVEKDPELGFSISGGVGGRGNPFRPDDDGIFVTRVQP*GPASRLLQPGDKIIQANGYSFINIEHGQAVSLLKTFQNTVELIIVREV*,2,,FALSE,TRUE,647.333333333333,607,625,710,11,15,96,-1.03326102242807,0.218374859584632,-0.899748969555425,0.175709000964697,-0.81193548660235,0.160991107493983,-0.893349503673136,0.104289565316266,0.00774984373530503,0.0206001767802284,0.0195126653381486,0.016451789157618,0.0256004902321555,0.014999404265344,0.0195995154569838,0.00985126946262898,stop,"E42*,K47R",-0.893349503673136,-1.01159288782907
ERBIN_PDZ1 binding CRIPT,1,EIRVRVEKDPELGFSISGGVGGRGNPFRPDDDGIFVTRVQP*GPASSLLQPGDKIIQANGYSFINIEHGQAVSLLKTFQNTVELIIVREV*,2,,FALSE,TRUE,1314,1337,1461,1144,10,13,92,-1.33654441440328,0.207629036358138,-1.21257220722284,0.177052317029201,-0.961811087777186,0.131152131972919,-1.1092224962676,0.093975012327422,-0.020860095618887,0.0195864801553701,-0.00977725106597305,0.0165775650287682,0.0116367082163268,0.0122193323491304,-0.000792007063059277,0.00887694915961954,stop,"E42*,K47S",-1.1092224962676,-1.260899980986
ERBIN_PDZ1 binding CRIPT,1,EIRVRVEKDPELGFSISGGVGGRGNPFRPDDDGIFVTRVQP*GPASMLLQPGDKIIQANGYSFINIEHGQAVSLLKTFQNTVELIIVREV*,2,,FALSE,TRUE,361.666666666667,272,403,410,2,2,39,-1.36205782978492,0.460548578329974,-1.43895976556567,0.437218678401979,-0.904392207798566,0.217571868126953,-1.06384020022848,0.17940068656293,-0.0232668784698478,0.0434453954430751,-0.0309741183710948,0.0409371715356061,0.0169863763232734,0.0202709855072228,0.00349483818131689,0.0169463215207823,stop,"E42*,K47M",-1.06384020022848,-1.20848893979775
ERBIN_PDZ1 binding CRIPT,1,EIRVRVEKDPELGFSISGGVGGRGNPFRPDDDGIFVTRVQP*GPASILLQPGDKIIQANGYSFINIEHGQAVSLLKTFQNTVELIIVREV*,2,,FALSE,TRUE,355.333333333333,362,405,299,3,1,20,-1.32580164178318,0.378377833592118,-1.6522036411298,0.610634226716186,-1.0101726410999,0.255354652103138,-1.1672132094217,0.199989615419493,-0.0198466867699712,0.035693899364348,-0.0509403310333552,0.0571742226932259,0.00713090351394943,0.0237911752863393,-0.00626985271212929,0.0188911669662285,stop,"E42*,K47I",-1.1672132094217,-1.32787221291177
ERBIN_PDZ1 binding CRIPT,1,EIRVRVEKDPELGFSISGGVGGRGNPFRPDDDGIFVTRVQP*GPASQLLQPGDKIIQANGYSFINIEHGQAVSLLKTFQNTVELIIVREV*,2,,FALSE,TRUE,449.333333333333,498,420,430,4,6,52,-1.33528032785588,0.327139614228926,-1.11599422006171,0.264309611999965,-0.832276671921207,0.211294741807263,-1.02250409464526,0.147350466713421,-0.0207408492624542,0.0308603925275557,-0.000734568714365627,0.0247475427273582,0.0237053193336932,0.0196861509982909,0.00739947728304433,0.0139188340524385,stop,"E42*,K47Q",-1.02250409464526,-1.1607507572603
ERBIN_PDZ1 binding CRIPT,1,EIRVRVEKDPELGFSISGGVGGRGNPFRPDDDGIFVTRVQP*GPASHLLQPGDKIIQANGYSFINIEHGQAVSLLKTFQNTVELIIVREV*,2,,FALSE,TRUE,478.333333333333,555,369,511,51,6,27,-0.596607362981484,0.133068281066429,-1.07644941058111,0.265213383108004,-1.08101664589506,0.202763696168125,-0.792412107483041,0.102590015724211,0.0489411355966619,0.0125528649178006,0.00296804677078924,0.0248321636155003,0.000530427970675734,0.0188913207474814,0.0291341365450024,0.00969072875133482,stop,"E42*,K47H",-0.792412107483041,-0.895022451979066
ERBIN_PDZ1 binding CRIPT,1,EIRVRVEKDPELGFSISGGVGGRGNPFRPDDDGIFVTRVQP*GPASPLLQPGDKIIQANGYSFINIEHGQAVSLLKTFQNTVELIIVREV*,2,,FALSE,TRUE,676,755,570,703,8,7,36,-1.2512006795676,0.235223101085903,-1.14603945164666,0.241182759697269,-1.09239339809827,0.170651842179378,-1.1468800877319,0.119863328539494,-0.0128092786519338,0.0221895390081989,-0.00354773031971042,0.0225821550928353,-0.000529534335186557,0.0158994866817091,-0.00434917100082688,0.0113223786536007,stop,"E42*,K47P",-1.1468800877319,-1.30438992639521
ERBIN_PDZ1 binding CRIPT,1,EIRVRVEKDPELGFSISGGVGGRGNPFRPDDDGIFVTRVQP*GPASLLLQPGDKIIQANGYSFINIEHGQAVSLLKTFQNTVELIIVREV*,2,,FALSE,TRUE,1231.33333333333,1157,1370,1167,12,13,108,-1.25535637915804,0.192020239549149,-1.24091612756044,0.176924738800607,-0.913377919485752,0.129093726914282,-1.07914619657534,0.0916418212217427,-0.0132013024699294,0.0181140397187583,-0.0124311173945868,0.0165656197663947,0.0161491852242995,0.0120275525042873,0.00204902244750249,0.00865655420236612,stop,"E42*,K47L",-1.07914619657534,-1.22616550698313
ERBIN_PDZ1 binding CRIPT,1,EIRVRVEKDPELGFSISGGVGGRGNPFRPDDDGIFVTRVQP*GPASELLQPGDKIIQANGYSFINIEHGQAVSLLKTFQNTVELIIVREV*,2,,FALSE,TRUE,798.333333333333,659,819,917,3,6,47,-1.50737491235563,0.368956212305877,-1.31999220850477,0.261098974334455,-1.09015737985313,0.158220450030504,-1.19403342853914,0.127040336079876,-0.0369752219844702,0.0348051200221559,-0.0198350807884042,0.0244469278832439,-0.000321206421144055,0.0147412644710261,-0.00880331044370031,0.0120003240933119,stop,"E42*,K47E",-1.19403342853914,-1.35884630923406
ERBIN_PDZ1 binding CRIPT,1,EIRVRVEKDPELGFSISGGVGGRGNPFRPDDDGIFVTRVQP*GPASDLLQPGDKIIQANGYSFINIEHGQAVSLLKTFQNTVELIIVREV*,2,,FALSE,TRUE,877.333333333333,875,899,858,7,10,64,-1.3364951078126,0.247254865387537,-1.19242219625199,0.209245676204342,-0.977430458312512,0.159619316271107,-1.11489628073919,0.112905500180427,-0.0208554443303352,0.0233245436147875,-0.00789058771807347,0.0195918577201899,0.0101814647766336,0.0148715956463473,-0.00132795694004895,0.010665137041441,stop,"E42*,K47D",-1.11489628073919,-1.26745251308745
ERBIN_PDZ1 binding CRIPT,1,EIRVRVEKDPELGFSISGGVGGRGNPFRPDDDGIFVTRVQP*GPASALLQPGDKIIQANGYSFINIEHGQAVSLLKTFQNTVELIIVREV*,2,,FALSE,TRUE,744.333333333333,773,763,697,13,14,51,-1.06715563013785,0.197522722058169,-1.03750833507209,0.175667131273325,-0.983665461454435,0.167561708972586,-1.02514566522707,0.103333042534492,0.0045524293807135,0.0186331109737165,0.00661413411024202,0.0164478688613853,0.00960055484827065,0.01561158160469,0.00714995257242659,0.00976091561330742,stop,"E42*,K47A",-1.02514566522707,-1.16380145051842
ERBIN_PDZ1 binding CRIPT,1,EIRVRVEKDPELGFSISGGVGGRGNPFRPDDDGIFVTRVQP*GPASGLLQPGDKIIQANGYSFINIEHGQAVSLLKTFQNTVELIIVREV*,2,,FALSE,TRUE,918.333333333333,933,931,891,15,10,85,-1.11969835349765,0.178487333310101,-1.18862489484059,0.203483781473001,-0.9050036081904,0.148764956884896,-1.03991368053347,0.0996388099937508,-0.000404136552678999,0.0168374263695618,-0.00753504302858593,0.0190523664206664,0.01692941266989,0.0138603042339866,0.00575495492553428,0.00941195567559848,stop,"E42*,K47G",-1.03991368053347,-1.1808567149287
ERBIN_PDZ1 binding CRIPT,1,EIRVRVEKDPELGFSISGGVGGRGNPFRPDDDGIFVTRVQP*GPASVLLQPGDKIIQANGYSFINIEHGQAVSLLKTFQNTVELIIVREV*,2,,FALSE,TRUE,1132.66666666667,1018,1243,1137,11,8,65,-1.16862361770912,0.208337243275959,-1.35946446633434,0.222516297981584,-1.05742860527927,0.136184777720369,-1.14658436197876,0.101453708056934,-0.00501945304878448,0.0196532881557591,-0.0235309031983085,0.0208343977737501,0.0027281056097144,0.0126882196638729,-0.00432123652749404,0.00958339228877641,stop,"E42*,K47V",-1.14658436197876,-1.30404839906008
ERBIN_PDZ1 binding CRIPT,1,EIRVRVEKDPELGFSISGGVGGRGNPFRPDDDGIFVTRVQP*GPAS*LLQPGDKIIQANGYSFINIEHGQAVSLLKTFQNTVELIIVREV*,2,,FALSE,TRUE,871.666666666667,1006,839,770,64,9,20,-0.708056096288114,0.107772720392228,-1.20350693973517,0.218947306326991,-1.29434813464405,0.179620290360428,-0.914703947401549,0.0851407681072066,0.0384277293720808,0.0101666331755813,-0.00892846205376756,0.0205002299287092,-0.0193454850041663,0.0167350693545308,0.0175823589106392,0.00804245991759332,stop,"E42*,K47*",-0.914703947401549,-1.03625467728189
ERBIN_PDZ1 binding CRIPT,1,EIRVRVEKDPELGFSISGGVGGRGNPFRPDDDGIFVTRVQP*GPASYLLQPGDKIIQANGYSFINIEHGQAVSLLKTFQNTVELIIVREV*,2,,FALSE,TRUE,950.333333333333,877,982,992,13,5,46,-1.14956423168688,0.18945766755937,-1.43112888887522,0.282831021782529,-1.12023536004469,0.15417040420432,-1.17729471679774,0.110141010363438,-0.00322150468546271,0.0178723020200968,-0.03024090646093,0.0264817187056612,-0.00312354619879368,0.0143639251534345,-0.00722215935421411,0.0104040012889689,stop,"E42*,K47Y",-1.17729471679774,-1.33951512974149
ERBIN_PDZ1 binding CRIPT,1,EIRVRVEKDPELGFSISGGVGGRGNPFRPDDDGIFVTRVQP*GPASWLLQPGDKIIQANGYSFINIEHGQAVSLLKTFQNTVELIIVREV*,2,,FALSE,TRUE,553.333333333333,419,475,766,5,4,38,-1.21529637969283,0.300053023338054,-1.27743976625291,0.315827920591434,-1.09996172577802,0.17080851087709,-1.15519438988769,0.134342847835496,-0.00942228197110097,0.0283052057181078,-0.0158508579869215,0.0295712475236437,-0.00123466897428676,0.0159140833707392,-0.00513454613094612,0.0126901247540056,stop,"E42*,K47W",-1.15519438988769,-1.3139919357859
ERBIN_PDZ1 binding CRIPT,1,EIRVRVEKDPELGFSISGGVGGRGNPFRPDDDGIFVTRVQP*GPASCLLQPGDKIIQANGYSFINIEHGQAVSLLKTFQNTVELIIVREV*,2,,FALSE,TRUE,650.333333333333,711,422,818,5,4,56,-1.37556934522226,0.290668891695857,-1.24130044839038,0.31643608375317,-1.00320284501169,0.163393317786692,-1.11766289272623,0.129881471398163,-0.0245414739388835,0.0274199629244735,-0.0124671016937881,0.0296281903783375,0.00778027347482063,0.0152232161508053,-0.00158929315427338,0.0122686998365164,stop,"E42*,K47C",-1.11766289272623,-1.27064761398494
ERBIN_PDZ1 binding CRIPT,1,EIRVRVEKDPELGFSISGGVGGRGNPFRPDDDGIFVTRVQP*GPASFLLQPGDKIIQANGYSFINIEHGQAVSLLKTFQNTVELIIVREV*,2,,FALSE,TRUE,593,713,567,499,17,5,29,-1.0055100533024,0.174507106986945,-1.26335815471257,0.284740793632692,-1.05241050749962,0.203779594724638,-1.06774129491568,0.120165828405544,0.0103677040096006,0.0164619556489931,-0.0145323842446022,0.0266605323329969,0.00319563750269677,0.0189859711500963,0.00312633789227797,0.0113509530146485,stop,"E42*,K47F",-1.06774129491568,-1.21299423045457
ERBIN_PDZ1 binding CRIPT,1,EIRVRVEKDPELGFSISGGVGGRGNPFRPDDDGIFVTRVQPYGPASNLLQPGDKIIQANGYSFINIEHGQAVSLLKTFQNTVELIIVREV*,2,,FALSE,FALSE,513.333333333333,570,425,545,236,101,251,-0.140358716011798,0.10750958486217,-0.257173400912562,0.113314675039516,-0.430560775344112,0.186240274558126,-0.230739947297169,0.0719389674184875,0.0919809012601312,0.0101418105451436,0.0796775841249382,0.0106097532396116,0.0611328470174827,0.0173518476397239,0.0821901041566051,0.00679540806171404,missense,"E42Y,K47N",-0.230739947297169,-0.246359310378166
ERBIN_PDZ1 binding CRIPT,1,EIRVRVEKDPELGFSISGGVGGRGNPFRPDDDGIFVTRVQPYGPASTLLQPGDKIIQANGYSFINIEHGQAVSLLKTFQNTVELIIVREV*,2,,FALSE,FALSE,539,435,563,619,190,47,692,-0.124160678340611,0.122567327795955,-0.568294811515093,0.115943838799792,-0.261389435852818,0.170173836918009,-0.339432612091624,0.075488269098854,0.0935089271517285,0.0115622678584864,0.0505470112939996,0.0108559241677225,0.0768943965256412,0.0158549513389324,0.0719229146611439,0.00713067772317458,missense,"E42Y,K47T",-0.339432612091624,-0.37188613974997
ERBIN_PDZ1 binding CRIPT,1,EIRVRVEKDPELGFSISGGVGGRGNPFRPDDDGIFVTRVQPYGPASRLLQPGDKIIQANGYSFINIEHGQAVSLLKTFQNTVELIIVREV*,2,,FALSE,FALSE,688.666666666667,633,841,592,162,93,579,-0.306877943238832,0.108137128094671,-0.481568685208848,0.0942549232328661,-0.216477762389647,0.170523227089584,-0.378090450408007,0.0655870027714356,0.0762724743619585,0.0102010092164162,0.0586672552007644,0.00882517182148309,0.081078778861991,0.0158875037234173,0.0682712666660397,0.00619539678383175,missense,"E42Y,K47R",-0.378090450408007,-0.416531248814138
ERBIN_PDZ1 binding CRIPT,1,EIRVRVEKDPELGFSISGGVGGRGNPFRPDDDGIFVTRVQPYGPASSLLQPGDKIIQANGYSFINIEHGQAVSLLKTFQNTVELIIVREV*,2,,FALSE,FALSE,1783,1698,1976,1675,1204,660,2454,0.00772902555104007,0.0608117606356015,-0.16067567633342,0.0577062347303403,-0.250606192976777,0.106877109536327,-0.103455377719953,0.0389764894166604,0.105950612155341,0.00573661740089099,0.0887127514200099,0.00540308579327886,0.0778990620733652,0.00995764919939285,0.094213498726688,0.0036817480136811,missense,"E42Y,K47S",-0.103455377719953,-0.0993610885828175
ERBIN_PDZ1 binding CRIPT,1,EIRVRVEKDPELGFSISGGVGGRGNPFRPDDDGIFVTRVQPYGPASMLLQPGDKIIQANGYSFINIEHGQAVSLLKTFQNTVELIIVREV*,2,,FALSE,FALSE,443,460,422,447,132,265,1034,-0.251476546241978,0.123321793191021,0.0396441081499417,0.103138027094402,0.0542963407977229,0.201880849193312,-0.0622712804192096,0.0736614466306339,0.0814987104505706,0.011633439606656,0.107468870004293,0.00965690469226854,0.106306571263165,0.0188090666473278,0.0981037790136409,0.00695811472187867,missense,"E42Y,K47M",-0.0622712804192096,-0.0517984571533786
ERBIN_PDZ1 binding CRIPT,1,EIRVRVEKDPELGFSISGGVGGRGNPFRPDDDGIFVTRVQPYGPASILLQPGDKIIQANGYSFINIEHGQAVSLLKTFQNTVELIIVREV*,2,,FALSE,FALSE,357.333333333333,357,329,386,35,38,89,-0.576981024287821,0.163671390698125,-0.477566744252776,0.140729770116462,-0.638407497743808,0.218712029529752,-0.542623996816537,0.0959025605652948,0.0507925668804971,0.0154397790508505,0.0590419604718038,0.0131766528376157,0.0417679450484948,0.0203772133733114,0.052729306198595,0.00905902679160425,missense,"E42Y,K47I",-0.542623996816537,-0.606547515735354
ERBIN_PDZ1 binding CRIPT,1,EIRVRVEKDPELGFSISGGVGGRGNPFRPDDDGIFVTRVQPYGPASQLLQPGDKIIQANGYSFINIEHGQAVSLLKTFQNTVELIIVREV*,2,,FALSE,FALSE,695.333333333333,641,681,764,146,335,1133,-0.321489163080802,0.107045055400938,-0.0349369050715391,0.0950799722036464,-0.0792601106944675,0.16061563378908,-0.147869654373822,0.0650048609630324,0.0748941393636355,0.0100979896170422,0.10048578377681,0.00890242188629175,0.0938632305137327,0.0149644217002911,0.090018093309299,0.00614040723811209,missense,"E42Y,K47Q",-0.147869654373822,-0.150654184926949
ERBIN_PDZ1 binding CRIPT,1,EIRVRVEKDPELGFSISGGVGGRGNPFRPDDDGIFVTRVQPYGPASHLLQPGDKIIQANGYSFINIEHGQAVSLLKTFQNTVELIIVREV*,2,,FALSE,FALSE,538.333333333333,568,643,404,294,99,768,-0.0726905889063468,0.106176392610935,-0.389762052744011,0.108410281184464,-0.00466184725615472,0.211270728056898,-0.202430956718276,0.0713932214204015,0.0983643072227531,0.0100160451703668,0.067263191392365,0.0101505505055102,0.100813487134868,0.0196839136576374,0.0848641923413816,0.0067438564911519,missense,"E42Y,K47H",-0.202430956718276,-0.213665863798264
ERBIN_PDZ1 binding CRIPT,1,EIRVRVEKDPELGFSISGGVGGRGNPFRPDDDGIFVTRVQPYGPASPLLQPGDKIIQANGYSFINIEHGQAVSLLKTFQNTVELIIVREV*,2,,FALSE,FALSE,779.333333333333,684,910,744,150,78,246,-0.359588080100374,0.108245164680377,-0.568981915271169,0.0964999728765798,-0.553963347040821,0.157079909542893,-0.489758675011201,0.0654756866257846,0.0713001156411645,0.0102112007410657,0.0504826771616427,0.00903537780514914,0.0496355345939924,0.0146350012859287,0.0577230035905979,0.0061848817783945,missense,"E42Y,K47P",-0.489758675011201,-0.545494488445121
ERBIN_PDZ1 binding CRIPT,1,EIRVRVEKDPELGFSISGGVGGRGNPFRPDDDGIFVTRVQPYGPASLLLQPGDKIIQANGYSFINIEHGQAVSLLKTFQNTVELIIVREV*,2,,FALSE,FALSE,1537,1412,1523,1676,302,438,3594,-0.351718503741517,0.0737425594986038,-0.206983399374719,0.0674413425805184,0.00603499230385438,0.106681376219709,-0.223049723931939,0.045100929818152,0.0720424843574458,0.00695643154522105,0.0843769183570361,0.00631459255103444,0.101810102559282,0.00993941289311573,0.082916528342658,0.00426026718307201,missense,"E42Y,K47L",-0.223049723931939,-0.23747803620917
ERBIN_PDZ1 binding CRIPT,1,EIRVRVEKDPELGFSISGGVGGRGNPFRPDDDGIFVTRVQPYGPASELLQPGDKIIQANGYSFINIEHGQAVSLLKTFQNTVELIIVREV*,2,,FALSE,FALSE,794,787,836,759,172,278,1072,-0.334009978851109,0.0970861007185486,-0.154549284397197,0.0941632639667879,-0.0939133657458878,0.161068331187731,-0.219432377526195,0.0623273660702434,0.0737130005695838,0.00915852145942678,0.0892863709151882,0.0088165896833366,0.0924979992302119,0.0150065991310694,0.0832582255591973,0.00588748909051326,missense,"E42Y,K47E",-0.219432377526195,-0.233300440362098
ERBIN_PDZ1 binding CRIPT,1,EIRVRVEKDPELGFSISGGVGGRGNPFRPDDDGIFVTRVQPYGPASDLLQPGDKIIQANGYSFINIEHGQAVSLLKTFQNTVELIIVREV*,2,,FALSE,FALSE,897.333333333333,718,925,1049,314,104,886,-0.123771368373386,0.0954483096280381,-0.485793277118222,0.10433965968005,-0.248372677969662,0.141789614776597,-0.280722017990382,0.0630742016923416,0.093545652323126,0.00900402205387354,0.0582717029240545,0.00976941461398837,0.078107156762854,0.0132104175551501,0.0774687607968374,0.00595803573566676,missense,"E42Y,K47D",-0.280722017990382,-0.304082532744837
ERBIN_PDZ1 binding CRIPT,1,EIRVRVEKDPELGFSISGGVGGRGNPFRPDDDGIFVTRVQPYGPASALLQPGDKIIQANGYSFINIEHGQAVSLLKTFQNTVELIIVREV*,2,,FALSE,FALSE,1264,1107,1205,1480,211,242,2717,-0.375669074968742,0.0832665806265371,-0.317735791458582,0.0764773399758834,-0.0500538138036994,0.115162228841845,-0.287455207934724,0.0505975319053673,0.0697831308668162,0.00785487067538117,0.0740070739366489,0.00716064097861157,0.0965843563012217,0.0107295667033129,0.0768327386954543,0.00477948028100561,missense,"E42Y,K47A",-0.287455207934724,-0.311858549524532
ERBIN_PDZ1 binding CRIPT,1,EIRVRVEKDPELGFSISGGVGGRGNPFRPDDDGIFVTRVQPYGPASGLLQPGDKIIQANGYSFINIEHGQAVSLLKTFQNTVELIIVREV*,2,,FALSE,FALSE,1265.66666666667,1336,1429,1032,411,599,2301,-0.243665941080488,0.0726825536157405,-0.10508967141871,0.068185751367916,0.0206293555493941,0.134370370199888,-0.146999769364886,0.0466370726311733,0.0822355161771698,0.0068564369367913,0.093917318220517,0.00638429220415467,0.103169846943445,0.0125191728616898,0.090100263290529,0.00440537236917823,missense,"E42Y,K47G",-0.146999769364886,-0.149649573371088
ERBIN_PDZ1 binding CRIPT,1,EIRVRVEKDPELGFSISGGVGGRGNPFRPDDDGIFVTRVQPYGPASVLLQPGDKIIQANGYSFINIEHGQAVSLLKTFQNTVELIIVREV*,2,,FALSE,FALSE,1750.66666666667,1683,1668,1901,97,179,2354,-0.737930724480601,0.0855654393811244,-0.500539494403334,0.0770042526820648,-0.153288468934321,0.104119673260518,-0.501527107316462,0.0501587429417153,0.0356095358163784,0.00807173124636151,0.0568910015580737,0.00720997628129369,0.0869660714741828,0.00970074121186113,0.056611348772206,0.00473803195101158,missense,"E42Y,K47V",-0.501527107316462,-0.559085598726111
ERBIN_PDZ1 binding CRIPT,1,EIRVRVEKDPELGFSISGGVGGRGNPFRPDDDGIFVTRVQPYGPAS*LLQPGDKIIQANGYSFINIEHGQAVSLLKTFQNTVELIIVREV*,2,,FALSE,TRUE,1025.33333333333,914,1205,957,12,5,18,-1.18634879892076,0.195155531442451,-1.49364017053869,0.282346101317981,-1.39131370853553,0.170079457825712,-1.33545879285332,0.116745380296165,-0.00669154051854118,0.0184098043840796,-0.0360938930481477,0.0264363151737012,-0.0283796848755709,0.0158461581193467,-0.0221624549418522,0.0110278549567915,stop,"E42Y,K47*",-1.33545879285332,-1.52217543184488
ERBIN_PDZ1 binding CRIPT,1,EIRVRVEKDPELGFSISGGVGGRGNPFRPDDDGIFVTRVQPYGPASYLLQPGDKIIQANGYSFINIEHGQAVSLLKTFQNTVELIIVREV*,2,,FALSE,FALSE,1450.66666666667,1414,1387,1551,227,129,488,-0.427510576900079,0.0754997217391364,-0.543734703861704,0.0984163687393464,-0.545020497782327,0.123532083228461,-0.484743360503081,0.0539002220459081,0.0648927139645711,0.00712219171035803,0.052846595894581,0.00921481164464324,0.0504687322370187,0.0115093789025153,0.0581967539078947,0.00509145483404329,missense,"E42Y,K47Y",-0.484743360503081,-0.539702409193984
ERBIN_PDZ1 binding CRIPT,1,EIRVRVEKDPELGFSISGGVGGRGNPFRPDDDGIFVTRVQPYGPASWLLQPGDKIIQANGYSFINIEHGQAVSLLKTFQNTVELIIVREV*,2,,FALSE,FALSE,715.666666666667,664,777,706,120,97,1078,-0.391613710979895,0.108262656550851,-0.453819276740861,0.106950623395312,-0.0704907194777703,0.165936683938206,-0.361842066599518,0.0691614592150476,0.068279009370638,0.0102128508193974,0.0612654568572388,0.0100138814557884,0.0946802672188508,0.0154601794073179,0.0698061010163817,0.00653304258283059,missense,"E42Y,K47W",-0.361842066599518,-0.397766338543948
ERBIN_PDZ1 binding CRIPT,1,EIRVRVEKDPELGFSISGGVGGRGNPFRPDDDGIFVTRVQPYGPASCLLQPGDKIIQANGYSFINIEHGQAVSLLKTFQNTVELIIVREV*,2,,FALSE,FALSE,439.666666666667,508,398,413,24,70,969,-0.798246767768257,0.16458904635475,-0.349114504047125,0.121103419515611,0.0585578779983221,0.20911786677111,-0.405825387252331,0.0883998173144931,0.0299196814220905,0.0155263451912285,0.0710690573256051,0.0113390202732852,0.106703615051848,0.0194833334066197,0.0656514040215473,0.00835031211580302,missense,"E42Y,K47C",-0.405825387252331,-0.448561733037511
ERBIN_PDZ1 binding CRIPT,1,EIRVRVEKDPELGFSISGGVGGRGNPFRPDDDGIFVTRVQPYGPASFLLQPGDKIIQANGYSFINIEHGQAVSLLKTFQNTVELIIVREV*,2,,FALSE,FALSE,1101,978,1129,1196,116,170,1184,-0.519252539569444,0.0953734798248202,-0.396562985754685,0.0961554039382813,-0.200669512062502,0.134830344774671,-0.406495072357303,0.0605114978015407,0.0562383264918153,0.00899696305826547,0.0666264140198207,0.00900311551071899,0.0825516200708974,0.0125620283007656,0.0655881450712949,0.00571596083100446,missense,"E42Y,K47F",-0.406495072357303,-0.449335138014412
ERBIN_PDZ1 binding CRIPT,1,EIRVRVEKDPELGFSISGGVGGRGNPFRPDDDGIFVTRVQPWGPASNLLQPGDKIIQANGYSFINIEHGQAVSLLKTFQNTVELIIVREV*,2,,FALSE,FALSE,700.666666666667,741,744,617,113,171,1299,-0.443084705549693,0.105039172238653,-0.26737860246637,0.0994983608855314,0.0260122431908403,0.175509822072212,-0.295938901576698,0.0667989374725358,0.0634235439145465,0.00990876660931066,0.0787220620779602,0.00931611952620596,0.103671365996925,0.0163521005276524,0.0760313627202834,0.00630987703193177,missense,"E42W,K47N",-0.295938901576698,-0.321656185512688
ERBIN_PDZ1 binding CRIPT,1,EIRVRVEKDPELGFSISGGVGGRGNPFRPDDDGIFVTRVQPWGPASTLLQPGDKIIQANGYSFINIEHGQAVSLLKTFQNTVELIIVREV*,2,,FALSE,FALSE,965,933,1034,928,155,207,807,-0.418558970654994,0.0926111450917114,-0.312515340059175,0.0782981202980289,-0.241086913174841,0.141010251732142,-0.339096119503667,0.0550480608966305,0.0657371549018956,0.00873638093843518,0.0744958694181501,0.00733112225047479,0.0787859652588066,0.013137804964584,0.0719546999998409,0.00519988054071729,missense,"E42W,K47T",-0.339096119503667,-0.371497531670913
ERBIN_PDZ1 binding CRIPT,1,EIRVRVEKDPELGFSISGGVGGRGNPFRPDDDGIFVTRVQPWGPASRLLQPGDKIIQANGYSFINIEHGQAVSLLKTFQNTVELIIVREV*,2,,FALSE,FALSE,825.333333333333,865,796,815,167,130,653,-0.379259701594423,0.0955980741644337,-0.362164768986826,0.0866350873410689,-0.296857928197633,0.146879935812148,-0.358162793600097,0.0588228034720088,0.0694444126490621,0.00901814994355382,0.0698471494776278,0.00811171984794028,0.0735898273252459,0.0136846784273258,0.0701536478647549,0.00555644551583576,missense,"E42W,K47R",-0.358162793600097,-0.393517225000877
ERBIN_PDZ1 binding CRIPT,1,EIRVRVEKDPELGFSISGGVGGRGNPFRPDDDGIFVTRVQPWGPASSLLQPGDKIIQANGYSFINIEHGQAVSLLKTFQNTVELIIVREV*,2,,FALSE,FALSE,1749.33333333333,1657,1789,1802,697,589,2279,-0.160658499441626,0.0640307035791208,-0.17607773187054,0.0643627030933126,-0.187801843204899,0.1035749741181,-0.171465997513562,0.0415758445839616,0.0900659412319933,0.00604027320544695,0.0872706433384692,0.00602633681309416,0.0837504898106746,0.00964999205703327,0.0877891652866602,0.00392728502502549,missense,"E42W,K47S",-0.171465997513562,-0.177905095967744
ERBIN_PDZ1 binding CRIPT,1,EIRVRVEKDPELGFSISGGVGGRGNPFRPDDDGIFVTRVQPWGPASMLLQPGDKIIQANGYSFINIEHGQAVSLLKTFQNTVELIIVREV*,2,,FALSE,FALSE,441.333333333333,352,441,531,70,46,1517,-0.362622065171896,0.146791398279175,-0.508703290423895,0.130456124466694,0.117712636973108,0.187124599188643,-0.324228538975107,0.0864753415589318,0.0710139076548569,0.013847421631408,0.0561266181165956,0.0122147223094009,0.1122150135253,0.0174342394117999,0.0733591026512473,0.00816852471276957,missense,"E42W,K47M",-0.324228538975107,-0.354327281519173
ERBIN_PDZ1 binding CRIPT,1,EIRVRVEKDPELGFSISGGVGGRGNPFRPDDDGIFVTRVQPWGPASILLQPGDKIIQANGYSFINIEHGQAVSLLKTFQNTVELIIVREV*,2,,FALSE,FALSE,553.666666666667,458,584,619,115,4,139,-0.29194247178119,0.125261403744287,-1.34054445533164,0.314921955161285,-0.646347535957436,0.177726191036285,-0.49856219375965,0.0973698956506282,0.0776813973163164,0.0118164108532458,-0.0217594058352409,0.0294864211791818,0.0410281784557783,0.0165585977349254,0.0568914166993565,0.00919763234886928,missense,"E42W,K47I",-0.49856219375965,-0.555661483595142
ERBIN_PDZ1 binding CRIPT,1,EIRVRVEKDPELGFSISGGVGGRGNPFRPDDDGIFVTRVQPWGPASQLLQPGDKIIQANGYSFINIEHGQAVSLLKTFQNTVELIIVREV*,2,,FALSE,FALSE,686,643,689,726,362,67,364,-0.0472187959602174,0.099335695686359,-0.530130131935,0.115565001956924,-0.405044617982977,0.164779493225558,-0.27879721846506,0.0685111366712588,0.100767163662353,0.00937073477971902,0.0541204039959813,0.0108204533390809,0.0635101656502656,0.0153523649349454,0.0776505787834019,0.00647161263442628,missense,"E42W,K47Q",-0.27879721846506,-0.301859623020001
ERBIN_PDZ1 binding CRIPT,1,EIRVRVEKDPELGFSISGGVGGRGNPFRPDDDGIFVTRVQPWGPASHLLQPGDKIIQANGYSFINIEHGQAVSLLKTFQNTVELIIVREV*,2,,FALSE,FALSE,1342,1185,1232,1609,218,641,1367,-0.386222573011468,0.0808871443625792,-0.017810415182832,0.0869895102497089,-0.246605840146373,0.121276791862522,-0.221403257617114,0.0532260589497566,0.0687875770482884,0.0076304089046075,0.102089352171782,0.00814490477832838,0.0782717715368955,0.0112992553282357,0.0830720547683297,0.00502777288943255,missense,"E42W,K47H",-0.221403257617114,-0.235576567544672
ERBIN_PDZ1 binding CRIPT,1,EIRVRVEKDPELGFSISGGVGGRGNPFRPDDDGIFVTRVQPWGPASPLLQPGDKIIQANGYSFINIEHGQAVSLLKTFQNTVELIIVREV*,2,,FALSE,FALSE,906.666666666667,865,921,934,441,142,518,-0.171625448695961,0.0920480356007563,-0.398428840871422,0.0894505764255975,-0.38208155893506,0.141042654639674,-0.304351914211793,0.0583936183186753,0.0890313849016134,0.00868326056055668,0.0664517123550756,0.0083753365809473,0.065649614289325,0.0131408239158603,0.0752366633252913,0.00551590436886648,missense,"E42W,K47P",-0.304351914211793,-0.331372193520638
ERBIN_PDZ1 binding CRIPT,1,EIRVRVEKDPELGFSISGGVGGRGNPFRPDDDGIFVTRVQPWGPASLLLQPGDKIIQANGYSFINIEHGQAVSLLKTFQNTVELIIVREV*,2,,FALSE,FALSE,1818,1562,1617,2275,955,360,1291,-0.0350386900538704,0.0637747384919855,-0.301385632530308,0.0656132895600578,-0.445295548915724,0.0949112337439021,-0.217349679178204,0.041198635465904,0.101916161927766,0.00601612699166308,0.0755379537772074,0.00614343032999599,0.0597600207229174,0.00884279875085992,0.0834549587853184,0.00389165357278502,missense,"E42W,K47L",-0.217349679178204,-0.23089517667061
ERBIN_PDZ1 binding CRIPT,1,EIRVRVEKDPELGFSISGGVGGRGNPFRPDDDGIFVTRVQPWGPASELLQPGDKIIQANGYSFINIEHGQAVSLLKTFQNTVELIIVREV*,2,,FALSE,FALSE,1168.33333333333,1087,1317,1101,281,835,1400,-0.28311813725468,0.0811143668963999,0.0425751936256161,0.0857860678477981,-0.125464678774279,0.139008476666178,-0.128784066763721,0.054262901372038,0.0785138322017228,0.00765184371800159,0.107743310129636,0.00803222540191127,0.0895583902879419,0.0129513012878899,0.0918209320288731,0.00512571379139338,missense,"E42W,K47E",-0.128784066763721,-0.128612648785349
ERBIN_PDZ1 binding CRIPT,1,EIRVRVEKDPELGFSISGGVGGRGNPFRPDDDGIFVTRVQPWGPASDLLQPGDKIIQANGYSFINIEHGQAVSLLKTFQNTVELIIVREV*,2,,FALSE,FALSE,1132.66666666667,1053,1048,1297,421,312,2130,-0.150954984555717,0.0793395589791371,-0.188342236067293,0.0915005272042492,-0.0486144198798499,0.130690987972072,-0.146424117620877,0.0544855556416898,0.0909813127286001,0.00748441896537161,0.0861223069637821,0.00856727528533188,0.0967184634062474,0.012176367955625,0.0901546397799665,0.00514674587835906,missense,"E42W,K47D",-0.146424117620877,-0.148984765507701
ERBIN_PDZ1 binding CRIPT,1,EIRVRVEKDPELGFSISGGVGGRGNPFRPDDDGIFVTRVQPWGPASALLQPGDKIIQANGYSFINIEHGQAVSLLKTFQNTVELIIVREV*,2,,FALSE,FALSE,1482,1462,1598,1386,1025,533,2937,-0.0147015850886182,0.0659737096243928,-0.169960199385427,0.067934250370464,0.0270861051447751,0.118173797653249,-0.0738656964808645,0.0439357574291243,0.103834642646101,0.00622356476242283,0.0878434333154049,0.0063607439433354,0.103771416799872,0.0110101520025775,0.0970085618983061,0.00415020413755142,missense,"E42W,K47A",-0.0738656964808645,-0.0651885998036608
ERBIN_PDZ1 binding CRIPT,1,EIRVRVEKDPELGFSISGGVGGRGNPFRPDDDGIFVTRVQPWGPASGLLQPGDKIIQANGYSFINIEHGQAVSLLKTFQNTVELIIVREV*,2,,FALSE,FALSE,1289.66666666667,1181,1331,1357,475,619,2342,-0.149213660365427,0.074848082400238,-0.136451909957647,0.0757120612642087,-0.0375117112277141,0.119374070669824,-0.125426510143973,0.0486145196288654,0.0911455788269042,0.00706071995667818,0.0909808440893073,0.00708898725602388,0.0977528933080352,0.0111219804164858,0.0921380893101108,0.00459216347491596,missense,"E42W,K47G",-0.125426510143973,-0.12473507859503
ERBIN_PDZ1 binding CRIPT,1,EIRVRVEKDPELGFSISGGVGGRGNPFRPDDDGIFVTRVQPWGPASVLLQPGDKIIQANGYSFINIEHGQAVSLLKTFQNTVELIIVREV*,2,,FALSE,FALSE,1770,1767,1873,1670,373,125,896,-0.377867520187374,0.0685526482692389,-0.64674874849861,0.0842917244444794,-0.38511503022636,0.109973362938584,-0.465994600768242,0.0478792967171333,0.0695757427076132,0.00646684639333146,0.0432012997894581,0.00789230870745909,0.0653669883546769,0.0102461244898069,0.0599677756172851,0.00452271377497132,missense,"E42W,K47V",-0.465994600768242,-0.518049868347565
ERBIN_PDZ1 binding CRIPT,1,EIRVRVEKDPELGFSISGGVGGRGNPFRPDDDGIFVTRVQPWGPAS*LLQPGDKIIQANGYSFINIEHGQAVSLLKTFQNTVELIIVREV*,2,,FALSE,TRUE,1241.33333333333,1207,1368,1149,11,20,33,-1.29699806105958,0.198700903528992,-1.10893114851156,0.158290800527136,-1.26415098491486,0.150686831789631,-1.21507493268874,0.095660360715644,-0.0171295294198151,0.0187442535595632,-7.32470785342332e-05,0.0148209076459677,-0.0165320423022697,0.0140393636807613,-0.0107909064860094,0.00903614841469777,stop,"E42W,K47*",-1.21507493268874,-1.38314669147335
ERBIN_PDZ1 binding CRIPT,1,EIRVRVEKDPELGFSISGGVGGRGNPFRPDDDGIFVTRVQPWGPASYLLQPGDKIIQANGYSFINIEHGQAVSLLKTFQNTVELIIVREV*,2,,FALSE,FALSE,1439.33333333333,1287,1571,1460,161,174,1962,-0.503111741309239,0.0823760953259113,-0.490378142758998,0.0939909633150921,-0.108859443474421,0.125297509859387,-0.421220552180558,0.055533476778401,0.0577609527600894,0.00777086762371131,0.0578424178992469,0.00880045702093538,0.0911054859074502,0.0116738621969671,0.0641971653575961,0.00524573328387773,missense,"E42W,K47Y",-0.421220552180558,-0.466341279106704
ERBIN_PDZ1 binding CRIPT,1,EIRVRVEKDPELGFSISGGVGGRGNPFRPDDDGIFVTRVQPWGPASWLLQPGDKIIQANGYSFINIEHGQAVSLLKTFQNTVELIIVREV*,2,,FALSE,FALSE,806,805,878,735,21,14,329,-0.978247894695192,0.158932153591469,-1.08242187455463,0.182859972922426,-0.43911652754415,0.164073585617432,-0.819665501304293,0.0968356065070337,0.0129394528262337,0.0149927077973818,0.00240883968689289,0.0171213409863501,0.0603357148774527,0.0152865961247728,0.0265597608105738,0.00914716300125483,missense,"E42W,K47W",-0.819665501304293,-0.926496812484187
ERBIN_PDZ1 binding CRIPT,1,EIRVRVEKDPELGFSISGGVGGRGNPFRPDDDGIFVTRVQPWGPASCLLQPGDKIIQANGYSFINIEHGQAVSLLKTFQNTVELIIVREV*,2,,FALSE,FALSE,723.666666666667,646,723,802,18,112,805,-0.958276844911241,0.173277524913701,-0.387894284579956,0.105244436445423,-0.196518457993494,0.157630184938137,-0.45683486557184,0.0781265641059832,0.0148234020904423,0.0163459642380642,0.0674380721774223,0.0098541296627161,0.0829383702403791,0.0146862699754794,0.0608330109776246,0.00737989302058541,missense,"E42W,K47C",-0.45683486557184,-0.507471486455245
ERBIN_PDZ1 binding CRIPT,1,EIRVRVEKDPELGFSISGGVGGRGNPFRPDDDGIFVTRVQPWGPASFLLQPGDKIIQANGYSFINIEHGQAVSLLKTFQNTVELIIVREV*,2,,FALSE,FALSE,994.666666666667,1064,1013,907,28,177,917,-0.975600828144848,0.13782074470067,-0.35111987932833,0.0964821799361689,-0.194346060049181,0.150008069848744,-0.477811381973852,0.069926406618542,0.0131891612358455,0.0130011838826906,0.0708812922644691,0.00903371183640237,0.0831407707052195,0.0139761240092679,0.0588515537260117,0.00660530008024856,missense,"E42W,K47F",-0.477811381973852,-0.531696815737489
ERBIN_PDZ1 binding CRIPT,1,EIRVRVEKDPELGFSISGGVGGRGNPFRPDDDGIFVTRVQPCGPASNLLQPGDKIIQANGYSFINIEHGQAVSLLKTFQNTVELIIVREV*,2,,FALSE,FALSE,978,804,1039,1091,365,340,2573,-0.112443585280975,0.089986552347833,-0.159455307016975,0.0910408144926607,0.060108255677563,0.139332176945871,-0.101565040027814,0.0581577740658026,0.0946142475573741,0.00848879257316804,0.088827015678405,0.00852423197757526,0.106848062418767,0.0129814601670448,0.0943920614230053,0.00549362634633167,missense,"E42C,K47N",-0.101565040027814,-0.0971779780906334
ERBIN_PDZ1 binding CRIPT,1,EIRVRVEKDPELGFSISGGVGGRGNPFRPDDDGIFVTRVQPCGPASTLLQPGDKIIQANGYSFINIEHGQAVSLLKTFQNTVELIIVREV*,2,,FALSE,FALSE,1059.33333333333,1113,1161,904,1092,236,1648,0.0496307866581048,0.075770023792673,-0.30488758565697,0.0755329208693449,-0.0266226727162574,0.14217172595513,-0.115588894428442,0.0500667353245384,0.109903373420306,0.00714769038771266,0.0752100628088256,0.00707221418242075,0.0987674157449366,0.0132460185279637,0.0930673577655847,0.00472934084345277,missense,"E42C,K47T",-0.115588894428442,-0.113373827017621
ERBIN_PDZ1 binding CRIPT,1,EIRVRVEKDPELGFSISGGVGGRGNPFRPDDDGIFVTRVQPCGPASRLLQPGDKIIQANGYSFINIEHGQAVSLLKTFQNTVELIIVREV*,2,,FALSE,FALSE,1095,957,934,1394,484,168,1648,-0.0860214486210426,0.0821190303452088,-0.348431361368537,0.0790520990782482,-0.161582997583778,0.114973063535913,-0.210271366716796,0.0510337224225953,0.0971067537329535,0.00774661765255369,0.0711330205787736,0.00740171795048665,0.086193277309708,0.0107119423329931,0.084123581414884,0.00482068315982888,missense,"E42C,K47R",-0.210271366716796,-0.222720585291663
ERBIN_PDZ1 binding CRIPT,1,EIRVRVEKDPELGFSISGGVGGRGNPFRPDDDGIFVTRVQPCGPASSLLQPGDKIIQANGYSFINIEHGQAVSLLKTFQNTVELIIVREV*,2,,FALSE,FALSE,2607,2626,2800,2395,793,959,7227,-0.243813615608982,0.0519933687619197,-0.14369733012092,0.0550296850547904,0.100802895045934,0.092839485447128,-0.154317404858494,0.0350035869970886,0.0822215854463215,0.004904743109772,0.09030244899156,0.00515247808001273,0.11063954728287,0.00864977572789256,0.0894090340303607,0.00330646471313955,missense,"E42C,K47S",-0.154317404858494,-0.158100553791416
ERBIN_PDZ1 binding CRIPT,1,EIRVRVEKDPELGFSISGGVGGRGNPFRPDDDGIFVTRVQPCGPASMLLQPGDKIIQANGYSFINIEHGQAVSLLKTFQNTVELIIVREV*,2,,FALSE,FALSE,432.666666666667,444,444,410,34,122,883,-0.651866691938164,0.154937595671235,-0.212830644180809,0.109883327917642,0.0328277450121435,0.209831216540289,-0.299177998101337,0.0824255553373416,0.0437283013563577,0.0146158851197521,0.0838294356545301,0.0102884731739022,0.104306360492461,0.0195497955965945,0.0757253952672317,0.00778597891143325,missense,"E42C,K47M",-0.299177998101337,-0.325396948677673
ERBIN_PDZ1 binding CRIPT,1,EIRVRVEKDPELGFSISGGVGGRGNPFRPDDDGIFVTRVQPCGPASILLQPGDKIIQANGYSFINIEHGQAVSLLKTFQNTVELIIVREV*,2,,FALSE,FALSE,503.333333333333,399,605,506,178,49,175,-0.117740322223076,0.127823623777541,-0.585987171760178,0.12506447256585,-0.51660464041426,0.192863364378424,-0.38520226981975,0.0811048008093221,0.0941145851073412,0.0120581153504359,0.0488904599571035,0.0117098971735402,0.0531162134479043,0.0179689152731274,0.0675994789451668,0.00766121946200943,missense,"E42C,K47I",-0.38520226981975,-0.424744536651998
ERBIN_PDZ1 binding CRIPT,1,EIRVRVEKDPELGFSISGGVGGRGNPFRPDDDGIFVTRVQPCGPASQLLQPGDKIIQANGYSFINIEHGQAVSLLKTFQNTVELIIVREV*,2,,FALSE,FALSE,842,789,800,937,233,411,975,-0.242778944093502,0.0939422399704895,-0.0216757064621419,0.0923142332281087,-0.185697397768165,0.148071738838196,-0.139441419896735,0.0601638752122084,0.0823191901622164,0.00886194845965187,0.101727441530831,0.00864346329998863,0.0839465591983029,0.013795717699436,0.0908142305707422,0.00568312414414683,missense,"E42C,K47Q",-0.139441419896735,-0.140920597539874
ERBIN_PDZ1 binding CRIPT,1,EIRVRVEKDPELGFSISGGVGGRGNPFRPDDDGIFVTRVQPCGPASHLLQPGDKIIQANGYSFINIEHGQAVSLLKTFQNTVELIIVREV*,2,,FALSE,FALSE,816.666666666667,702,835,913,299,134,2288,-0.131776885426964,0.0967007549504458,-0.377105768609496,0.101359733402242,0.078349273708363,0.149323605979253,-0.189801837246768,0.0633567746636778,0.0927904597756206,0.00912217024683972,0.0684482104691156,0.0094904014811461,0.108547562521067,0.0139123530939463,0.0860571483059813,0.00598472778750385,missense,"E42C,K47H",-0.189801837246768,-0.199080764352832
ERBIN_PDZ1 binding CRIPT,1,EIRVRVEKDPELGFSISGGVGGRGNPFRPDDDGIFVTRVQPCGPASPLLQPGDKIIQANGYSFINIEHGQAVSLLKTFQNTVELIIVREV*,2,,FALSE,FALSE,1168.33333333333,1131,1359,1015,151,229,897,-0.505703193032393,0.0932758824766697,-0.362899944053718,0.0747543366708939,-0.234727597448132,0.135664889712432,-0.39003639623285,0.0535887907147409,0.0575164907202926,0.00879908828335856,0.0697783143859248,0.0069993146553388,0.0793784572847369,0.012639782141297,0.0671428437893155,0.00506203680019561,missense,"E42C,K47P",-0.39003639623285,-0.430327365654916
ERBIN_PDZ1 binding CRIPT,1,EIRVRVEKDPELGFSISGGVGGRGNPFRPDDDGIFVTRVQPCGPASLLLQPGDKIIQANGYSFINIEHGQAVSLLKTFQNTVELIIVREV*,2,,FALSE,FALSE,2561.66666666667,2386,2678,2621,1080,597,5565,-0.14733765332248,0.0540288729658967,-0.292345209919848,0.0566681687073429,-0.0731800657309513,0.0899323686295619,-0.193615940805929,0.0358606382664873,0.0913225500991429,0.00509676038922707,0.0763844165415875,0.00530589075347852,0.0944297031206912,0.0083789221318647,0.0856968652632271,0.00338742240984229,missense,"E42C,K47L",-0.193615940805929,-0.203485590820033
ERBIN_PDZ1 binding CRIPT,1,EIRVRVEKDPELGFSISGGVGGRGNPFRPDDDGIFVTRVQPCGPASELLQPGDKIIQANGYSFINIEHGQAVSLLKTFQNTVELIIVREV*,2,,FALSE,FALSE,1333.33333333333,1240,1415,1345,1068,238,2298,0.0816468693040807,0.0702442408714423,-0.362755734382436,0.0915130832068547,-0.0367249161929253,0.128966764043307,-0.0758171103542816,0.0511512979009324,0.112923578967648,0.00662642111137272,0.0697918168649861,0.00856845091496037,0.0978261983308061,0.0120157234818146,0.0968242299007391,0.00483178942646048,missense,"E42C,K47E",-0.0758171103542816,-0.0674422458687879
ERBIN_PDZ1 binding CRIPT,1,EIRVRVEKDPELGFSISGGVGGRGNPFRPDDDGIFVTRVQPCGPASDLLQPGDKIIQANGYSFINIEHGQAVSLLKTFQNTVELIIVREV*,2,,FALSE,FALSE,1510.33333333333,1457,1582,1492,819,717,4373,-0.0476886447372683,0.0660596344689448,-0.0599658910351855,0.0851229461643547,0.125404375005163,0.124197347289268,-0.025634490822767,0.0481129235460447,0.100722840941845,0.00623167039780114,0.0981422976853627,0.0079701367322247,0.112931646201737,0.0115713609880265,0.10156451725208,0.00454478233799895,missense,"E42C,K47D",-0.025634490822767,-0.0094874139463676
ERBIN_PDZ1 binding CRIPT,1,EIRVRVEKDPELGFSISGGVGGRGNPFRPDDDGIFVTRVQPCGPASALLQPGDKIIQANGYSFINIEHGQAVSLLKTFQNTVELIIVREV*,2,,FALSE,FALSE,1695.66666666667,1540,1790,1757,1229,899,3273,-0.00109963052172317,0.0646813161279605,-0.0374857353249103,0.0645697444988333,-0.0281357507275528,0.108240208575805,-0.020657075307725,0.0420990353189329,0.105117769601135,0.00610164809790035,0.100247134545998,0.00604572228300078,0.0986264435562877,0.0100846479750712,0.102034687602464,0.00397670600875404,missense,"E42C,K47A",-0.020657075307725,-0.00373910343019076
ERBIN_PDZ1 binding CRIPT,1,EIRVRVEKDPELGFSISGGVGGRGNPFRPDDDGIFVTRVQPCGPASGLLQPGDKIIQANGYSFINIEHGQAVSLLKTFQNTVELIIVREV*,2,,FALSE,FALSE,1679.33333333333,1546,1772,1720,924,1375,3246,-0.0377152585560382,0.0640874865557907,0.103056072370647,0.0632238871696088,-0.0190366198069263,0.108224084151204,0.0258600925072364,0.0415576806016989,0.101663670480656,0.00604562977149,0.11340618829591,0.00591970847098733,0.0994742018285691,0.0100831456761747,0.106428733674033,0.00392556924182856,missense,"E42C,K47G",0.0258600925072364,0.0499825768525631
ERBIN_PDZ1 binding CRIPT,1,EIRVRVEKDPELGFSISGGVGGRGNPFRPDDDGIFVTRVQPCGPASVLLQPGDKIIQANGYSFINIEHGQAVSLLKTFQNTVELIIVREV*,2,,FALSE,FALSE,2488.66666666667,2431,2700,2335,494,393,3292,-0.372005743783279,0.0571766962829361,-0.416229646679125,0.0667881543044816,-0.0990204994845636,0.0963000666972283,-0.341401843871126,0.039593432663617,0.0701287075974371,0.00539370719403454,0.0647850071642421,0.00625343395506846,0.0920221719328163,0.00897219513335733,0.0717368995709916,0.00374002492902242,missense,"E42C,K47V",-0.341401843871126,-0.374160363333011
ERBIN_PDZ1 binding CRIPT,1,EIRVRVEKDPELGFSISGGVGGRGNPFRPDDDGIFVTRVQPCGPAS*LLQPGDKIIQANGYSFINIEHGQAVSLLKTFQNTVELIIVREV*,2,,FALSE,TRUE,1665.66666666667,1518,1704,1775,92,15,54,-0.722757678126963,0.0888784648637332,-1.26389641782112,0.175795576150771,-1.24685674626298,0.127173731148754,-0.948844637116837,0.0673006006400112,0.0370408701639954,0.00838426223435599,-0.0145827822954958,0.0164598952688574,-0.0149207528277212,0.0118486681353107,0.014357404112857,0.00635726450571487,stop,"E42C,K47*",-0.948844637116837,-1.07568302822563
ERBIN_PDZ1 binding CRIPT,1,EIRVRVEKDPELGFSISGGVGGRGNPFRPDDDGIFVTRVQPCGPASYLLQPGDKIIQANGYSFINIEHGQAVSLLKTFQNTVELIIVREV*,2,,FALSE,FALSE,1440.33333333333,1360,1459,1502,547,124,1182,-0.149144189468706,0.0698070398197248,-0.571268934454457,0.0987301862055021,-0.269616130758244,0.124243554164462,-0.286321150991126,0.0518070771369766,0.0911521322953587,0.00658517818180191,0.0502685415328684,0.00924419465154002,0.07612792237328,0.0115756660432042,0.0769398625529896,0.00489373481805048,missense,"E42C,K47Y",-0.286321150991126,-0.310548851462329
ERBIN_PDZ1 binding CRIPT,1,EIRVRVEKDPELGFSISGGVGGRGNPFRPDDDGIFVTRVQPCGPASWLLQPGDKIIQANGYSFINIEHGQAVSLLKTFQNTVELIIVREV*,2,,FALSE,FALSE,902,791,1053,862,148,165,263,-0.381095157010448,0.0987425049519338,-0.384394485341529,0.096972262175474,-0.554261670525112,0.15425725705918,-0.411494816883049,0.0631281970879847,0.0692712667745128,0.0093147767174366,0.0677657614753437,0.00907959866989794,0.0496077400492353,0.0143720171598932,0.0651158655060473,0.00596313618066918,missense,"E42C,K47W",-0.411494816883049,-0.455109235826558
ERBIN_PDZ1 binding CRIPT,1,EIRVRVEKDPELGFSISGGVGGRGNPFRPDDDGIFVTRVQPCGPASCLLQPGDKIIQANGYSFINIEHGQAVSLLKTFQNTVELIIVREV*,2,,FALSE,FALSE,1033,913,1069,1117,574,185,747,-0.0137597797971486,0.0829223305842582,-0.354052737447936,0.0956284841348406,-0.318507565592063,0.138557378076148,-0.186749118665881,0.0570850052378769,0.10392348691844,0.00782239618751643,0.0706066861649064,0.00895377954351421,0.0715727490621543,0.0129092728167481,0.0863455103606385,0.00539229180952585,missense,"E42C,K47C",-0.186749118665881,-0.195555245081152
ERBIN_PDZ1 binding CRIPT,1,EIRVRVEKDPELGFSISGGVGGRGNPFRPDDDGIFVTRVQPCGPASFLLQPGDKIIQANGYSFINIEHGQAVSLLKTFQNTVELIIVREV*,2,,FALSE,FALSE,1478.66666666667,1163,1774,1499,328,317,1843,-0.256726009533829,0.0777459850604406,-0.344267894175894,0.0882387314455778,-0.135575681028107,0.124165039431321,-0.266162220781889,0.0527971456505836,0.0810035075136613,0.0073340907430664,0.0715228496941972,0.00826187046371061,0.088616356826009,0.0115683508924391,0.0788440900082224,0.00498725742200831,missense,"E42C,K47F",-0.266162220781889,-0.287267734953885
ERBIN_PDZ1 binding CRIPT,1,EIRVRVEKDPELGFSISGGVGGRGNPFRPDDDGIFVTRVQPFGPASNLLQPGDKIIQANGYSFINIEHGQAVSLLKTFQNTVELIIVREV*,2,,FALSE,FALSE,461,486,490,407,627,58,579,0.204112752241673,0.110735155834589,-0.470080057021404,0.122695811977547,-0.0917474641575755,0.210710466425639,-0.0976335674634289,0.0765838709918012,0.124476277125576,0.010446091598262,0.0597429456185141,0.0114881173878105,0.0926997944351008,0.0196317145589888,0.0947634312287882,0.00723416908818755,missense,"E42F,K47N",-0.0976335674634289,-0.0926376046744259
ERBIN_PDZ1 binding CRIPT,1,EIRVRVEKDPELGFSISGGVGGRGNPFRPDDDGIFVTRVQPFGPASTLLQPGDKIIQANGYSFINIEHGQAVSLLKTFQNTVELIIVREV*,2,,FALSE,FALSE,712.666666666667,749,749,640,137,436,1545,-0.387971289959596,0.101741843409985,0.0165441789444081,0.0754087516254427,-0.0806300878162317,0.166421114183867,-0.121470863054134,0.056927885288633,0.0686226135614725,0.00959771634966858,0.105306003203168,0.00706058810629873,0.0937355909129902,0.0155053133604047,0.0925117426594454,0.00537745014292898,missense,"E42F,K47T",-0.121470863054134,-0.120166786537417
ERBIN_PDZ1 binding CRIPT,1,EIRVRVEKDPELGFSISGGVGGRGNPFRPDDDGIFVTRVQPFGPASRLLQPGDKIIQANGYSFINIEHGQAVSLLKTFQNTVELIIVREV*,2,,FALSE,FALSE,522,450,598,518,633,179,281,0.11876114971879,0.118172967820126,-0.157833357298628,0.0966540589231951,-0.383732590292239,0.182870802125975,-0.0952527443556321,0.0692452874685303,0.116424717968118,0.0111477302486616,0.0889788802649885,0.00904980501796766,0.065495789105024,0.0170379167651714,0.0949883255401859,0.00654096106164614,missense,"E42F,K47R",-0.0952527443556321,-0.0898880430864197
ERBIN_PDZ1 binding CRIPT,1,EIRVRVEKDPELGFSISGGVGGRGNPFRPDDDGIFVTRVQPFGPASSLLQPGDKIIQANGYSFINIEHGQAVSLLKTFQNTVELIIVREV*,2,,FALSE,FALSE,1903,1725,1987,1997,684,716,7688,-0.168605901523581,0.0624544759320147,-0.1128279091509,0.0580601685968701,0.194942091752516,0.099086972438262,-0.0867972458267677,0.0390769898400985,0.0893162309029598,0.00589158132654646,0.0931927801779434,0.00543622493422166,0.119410416001004,0.00923184876584591,0.095787038184122,0.00369124135799983,missense,"E42F,K47S",-0.0867972458267677,-0.0801229690301946
ERBIN_PDZ1 binding CRIPT,1,EIRVRVEKDPELGFSISGGVGGRGNPFRPDDDGIFVTRVQPFGPASMLLQPGDKIIQANGYSFINIEHGQAVSLLKTFQNTVELIIVREV*,2,,FALSE,FALSE,360.333333333333,373,396,312,359,242,1330,0.115310038874353,0.127448902067775,0.031335176393859,0.104852615938623,0.237939154399141,0.23730589040361,0.0832416251894051,0.0766334596760147,0.116099160833846,0.0120227663479031,0.10669089737554,0.00981744316213776,0.123416415679484,0.0221095875425555,0.11184903568523,0.00723885327196953,missense,"E42F,K47M",0.0832416251894051,0.116251279305561
ERBIN_PDZ1 binding CRIPT,1,EIRVRVEKDPELGFSISGGVGGRGNPFRPDDDGIFVTRVQPFGPASILLQPGDKIIQANGYSFINIEHGQAVSLLKTFQNTVELIIVREV*,2,,FALSE,FALSE,321.333333333333,309,277,378,13,3,46,-0.833394062665793,0.218513838251551,-1.20058031389853,0.363626703792599,-0.830387462512686,0.2239099349333,-0.889470749354632,0.14366282890746,0.0266040960584032,0.0206132871955604,-0.00865443948837052,0.0340466898680815,0.0238813353640281,0.0208614977893544,0.0199659054582753,0.0135704970582538,missense,"E42F,K47I",-0.889470749354632,-1.00711339758532
ERBIN_PDZ1 binding CRIPT,1,EIRVRVEKDPELGFSISGGVGGRGNPFRPDDDGIFVTRVQPFGPASQLLQPGDKIIQANGYSFINIEHGQAVSLLKTFQNTVELIIVREV*,2,,FALSE,FALSE,436.666666666667,429,426,455,658,75,770,0.25654989657769,0.117386983455839,-0.348807350441498,0.118657974708636,-0.0395944897629818,0.20041768917671,-0.0423853824409002,0.0770392775731842,0.129422883365996,0.0110735851896489,0.071097816389347,0.0111100511132533,0.097558842607149,0.0186727452756973,0.099982215642431,0.0072771871306413,missense,"E42F,K47Q",-0.0423853824409002,-0.028832659717564
ERBIN_PDZ1 binding CRIPT,1,EIRVRVEKDPELGFSISGGVGGRGNPFRPDDDGIFVTRVQPFGPASHLLQPGDKIIQANGYSFINIEHGQAVSLLKTFQNTVELIIVREV*,2,,FALSE,FALSE,518,386,678,490,56,186,1214,-0.458200534398397,0.146625013151123,-0.213318500050118,0.0995931208058197,0.0749164781063048,0.193843338326307,-0.234701984502785,0.0758215616298046,0.0619976071237673,0.0138317258546231,0.0837837572780263,0.00932499198134836,0.108227731880747,0.0180602186105764,0.0818158471922087,0.00716216078212031,missense,"E42F,K47H",-0.234701984502785,-0.250934982243555
ERBIN_PDZ1 binding CRIPT,1,EIRVRVEKDPELGFSISGGVGGRGNPFRPDDDGIFVTRVQPFGPASPLLQPGDKIIQANGYSFINIEHGQAVSLLKTFQNTVELIIVREV*,2,,FALSE,FALSE,667.333333333333,687,729,586,401,85,458,-0.0564699854418326,0.0967550127860531,-0.474882523484749,0.0959207768931537,-0.385150602955305,0.174444864760827,-0.283055655875711,0.0634530555800411,0.099894461836185,0.00912728860619367,0.0592932864362428,0.0089811471729792,0.0653636740738413,0.0162528793626611,0.0772483236364479,0.00599382255406392,missense,"E42F,K47P",-0.283055655875711,-0.306777601130558
ERBIN_PDZ1 binding CRIPT,1,EIRVRVEKDPELGFSISGGVGGRGNPFRPDDDGIFVTRVQPFGPASLLLQPGDKIIQANGYSFINIEHGQAVSLLKTFQNTVELIIVREV*,2,,FALSE,FALSE,1385.66666666667,1407,1383,1367,321,401,584,-0.332557851214384,0.073117269371312,-0.239525036980936,0.0704697043226751,-0.468594621342906,0.117977981745202,-0.313089917933596,0.0466117440915445,0.0738499855965274,0.00689744541840387,0.0813300160480948,0.00659814073924005,0.0575892660037111,0.0109919080013274,0.0744112650319156,0.00440297981659427,missense,"E42F,K47L",-0.313089917933596,-0.341463526770322
ERBIN_PDZ1 binding CRIPT,1,EIRVRVEKDPELGFSISGGVGGRGNPFRPDDDGIFVTRVQPFGPASELLQPGDKIIQANGYSFINIEHGQAVSLLKTFQNTVELIIVREV*,2,,FALSE,FALSE,917.666666666667,1187,874,692,185,325,451,-0.436482182279724,0.0827511114408605,-0.120412951708091,0.092747038837407,-0.326252834245691,0.167840733683464,-0.299951513746489,0.0579495073943529,0.0640463864286328,0.00780624439866646,0.0924825859350911,0.00868398727196112,0.0708511289833322,0.0156375780991774,0.0756523284073705,0.00547395332253189,missense,"E42F,K47E",-0.299951513746489,-0.32629026532042
ERBIN_PDZ1 binding CRIPT,1,EIRVRVEKDPELGFSISGGVGGRGNPFRPDDDGIFVTRVQPFGPASDLLQPGDKIIQANGYSFINIEHGQAVSLLKTFQNTVELIIVREV*,2,,FALSE,FALSE,851,748,919,886,477,138,638,-0.00944988075798702,0.0915319267712215,-0.397400968875627,0.100179743779441,-0.296289579490413,0.151616608662176,-0.204244671935532,0.0617210935394096,0.104330056989192,0.00863457394367012,0.0665479529190934,0.00937991800917869,0.0736427798898688,0.0141259901994862,0.0846928674607047,0.00583022013890797,missense,"E42F,K47D",-0.204244671935532,-0.215760484636166
ERBIN_PDZ1 binding CRIPT,1,EIRVRVEKDPELGFSISGGVGGRGNPFRPDDDGIFVTRVQPFGPASALLQPGDKIIQANGYSFINIEHGQAVSLLKTFQNTVELIIVREV*,2,,FALSE,FALSE,1000,1074,928,998,329,383,879,-0.231998316349312,0.0802470599117492,-0.0900036936446721,0.0737416498914241,-0.239797926688445,0.136423510859591,-0.166607154649047,0.050448666867611,0.0833361700368896,0.00757002716988559,0.0953298316615606,0.00690449589655539,0.0789060590310836,0.0127104622269714,0.0882481351767902,0.00476541837945243,missense,"E42F,K47A",-0.166607154649047,-0.172293722464741
ERBIN_PDZ1 binding CRIPT,1,EIRVRVEKDPELGFSISGGVGGRGNPFRPDDDGIFVTRVQPFGPASGLLQPGDKIIQANGYSFINIEHGQAVSLLKTFQNTVELIIVREV*,2,,FALSE,FALSE,1157,1100,1240,1131,1611,514,2922,0.233874910309551,0.0734969756070975,-0.101083745054705,0.0699546247358486,0.0827586869574406,0.128787837710402,0.0614308467232598,0.0471530039760806,0.127283860923114,0.00693326463127761,0.0942923966488258,0.00654991338198836,0.108958383795145,0.0119990530678847,0.109788773422097,0.00445410762555297,missense,"E42F,K47G",0.0614308467232598,0.0910624786430375
ERBIN_PDZ1 binding CRIPT,1,EIRVRVEKDPELGFSISGGVGGRGNPFRPDDDGIFVTRVQPFGPASVLLQPGDKIIQANGYSFINIEHGQAVSLLKTFQNTVELIIVREV*,2,,FALSE,FALSE,1252,1119,1412,1225,124,255,622,-0.544992401411744,0.0937235179098683,-0.348642752468617,0.0740271862523114,-0.461347779747099,0.125588325291666,-0.43064586173167,0.0527247835206402,0.0538101820375563,0.00884131553000464,0.0711132278431185,0.00693123091855404,0.0582644480583875,0.0117009572229176,0.0633068436473165,0.00498042204170157,missense,"E42F,K47V",-0.43064586173167,-0.477226367130227
ERBIN_PDZ1 binding CRIPT,1,EIRVRVEKDPELGFSISGGVGGRGNPFRPDDDGIFVTRVQPFGPAS*LLQPGDKIIQANGYSFINIEHGQAVSLLKTFQNTVELIIVREV*,2,,FALSE,TRUE,1152.66666666667,891,1217,1350,3,4,31,-1.59879234229552,0.365915387853127,-1.56482946532303,0.312858756366906,-1.33136344563806,0.144512363017194,-1.39820180602901,0.123495314338039,-0.0455989949825978,0.0345182668495725,-0.0427594096787205,0.0292932420513681,-0.0227941699796853,0.0134640936880073,-0.02808920636532,0.0116654587180098,stop,"E42F,K47*",-1.39820180602901,-1.59463599322749
ERBIN_PDZ1 binding CRIPT,1,EIRVRVEKDPELGFSISGGVGGRGNPFRPDDDGIFVTRVQPFGPASYLLQPGDKIIQANGYSFINIEHGQAVSLLKTFQNTVELIIVREV*,2,,FALSE,FALSE,976.333333333333,1069,929,931,155,50,1793,-0.458372722893308,0.0881700299028185,-0.710823554124154,0.121055462465873,-0.000753061119720654,0.148232353094341,-0.443521594209823,0.0642314690605192,0.0619813638920993,0.00831743272174683,0.037201919070888,0.011334530012305,0.101177665407567,0.0138106819927823,0.062090592435737,0.00606735206707204,missense,"E42F,K47Y",-0.443521594209823,-0.492096274652308
ERBIN_PDZ1 binding CRIPT,1,EIRVRVEKDPELGFSISGGVGGRGNPFRPDDDGIFVTRVQPFGPASWLLQPGDKIIQANGYSFINIEHGQAVSLLKTFQNTVELIIVREV*,2,,FALSE,FALSE,590.666666666667,530,587,655,27,13,329,-0.775397789036342,0.157658352112396,-0.982072657426622,0.190409945232069,-0.404498266766848,0.172034816054459,-0.708158141472143,0.0992087223463187,0.0320751172722631,0.0148725449924613,0.0118046256355804,0.0178282515709084,0.0635610687273929,0.0160283371788804,0.0370928284807821,0.00937132927836925,missense,"E42F,K47W",-0.708158141472143,-0.797719352130075
ERBIN_PDZ1 binding CRIPT,1,EIRVRVEKDPELGFSISGGVGGRGNPFRPDDDGIFVTRVQPFGPASCLLQPGDKIIQANGYSFINIEHGQAVSLLKTFQNTVELIIVREV*,2,,FALSE,FALSE,455,459,515,391,145,54,160,-0.222347412169069,0.122373159341302,-0.507108576245033,0.123993475471457,-0.466069950921905,0.215936195403636,-0.37729777807445,0.0807748858509768,0.0842465785545194,0.0115439511690167,0.0562759326155299,0.0116096187684008,0.057824487394947,0.0201185912737479,0.0683461430808542,0.00763005545106974,missense,"E42F,K47C",-0.37729777807445,-0.415615808522465
ERBIN_PDZ1 binding CRIPT,1,EIRVRVEKDPELGFSISGGVGGRGNPFRPDDDGIFVTRVQPFGPASFLLQPGDKIIQANGYSFINIEHGQAVSLLKTFQNTVELIIVREV*,2,,FALSE,FALSE,689.666666666667,666,672,731,32,27,793,-0.793132520083436,0.143049008429922,-0.800121667669488,0.146442654262428,-0.173183489711534,0.163706897734181,-0.621411945704598,0.0867723185983461,0.0304021289282072,0.013494386979792,0.0288408577242582,0.0137115552326854,0.0851124693457796,0.0152524321272347,0.0452869382823959,0.00819657738352922,missense,"E42F,K47F",-0.621411945704598,-0.697538029541678
ERBIN_PDZ1 binding CRIPT,1,EIRVRVEKDPELGFSISGGVGGRGNPFRPDDDGIFVTRVQLEGPASNLLQPGDKIIQANGYSFINIEHGQAVSLLKTFQNTVELIIVREV*,2,,FALSE,FALSE,2100.66666666667,1947,2236,2119,310,370,3104,-0.479839962640561,0.0694707543869425,-0.394268763870262,0.0622819300794983,-0.106709994656294,0.0958815373159437,-0.37065552008195,0.0417474121223082,0.0599562730248717,0.00655345502751067,0.0668412240438724,0.00583151219557207,0.0913057482217644,0.00893320110763422,0.0689735756828214,0.00394349142157309,missense,"P41L,K47N",-0.37065552008195,-0.407944807105352
ERBIN_PDZ1 binding CRIPT,1,EIRVRVEKDPELGFSISGGVGGRGNPFRPDDDGIFVTRVQLEGPASTLLQPGDKIIQANGYSFINIEHGQAVSLLKTFQNTVELIIVREV*,2,,FALSE,FALSE,5517.33333333333,5220,5331,6001,843,1355,4490,-0.436779980077178,0.0413955307687187,-0.294559742840785,0.0411445664153023,-0.314845975484039,0.0592257569891982,-0.355393464547303,0.0261768533823863,0.0640182939674218,0.00390500652579242,0.076177067865664,0.00385240214177854,0.071913896291583,0.00551801329794076,0.0704152407350197,0.00247268492846425,missense,"P41L,K47T",-0.355393464547303,-0.390318986222373
ERBIN_PDZ1 binding CRIPT,1,EIRVRVEKDPELGFSISGGVGGRGNPFRPDDDGIFVTRVQLEGPASRLLQPGDKIIQANGYSFINIEHGQAVSLLKTFQNTVELIIVREV*,2,,FALSE,FALSE,3479,3329,3438,3670,560,660,3328,-0.422162578383333,0.0500497103884336,-0.33063583643557,0.0427812952992886,-0.301274348263251,0.0709463108362605,-0.357469558924871,0.0295623100682099,0.0653972121246382,0.00472139001605808,0.0727992313166352,0.00400565051471156,0.0731783532320432,0.00661000730992301,0.0702191313248285,0.00279247767057577,missense,"P41L,K47R",-0.357469558924871,-0.392716623129938
ERBIN_PDZ1 binding CRIPT,1,EIRVRVEKDPELGFSISGGVGGRGNPFRPDDDGIFVTRVQLEGPASSLLQPGDKIIQANGYSFINIEHGQAVSLLKTFQNTVELIIVREV*,2,,FALSE,FALSE,8184.33333333333,7800,8492,8261,1793,1397,7846,-0.35121926320489,0.0325701900623552,-0.384353928486494,0.0343900770634697,-0.314425493155631,0.0503335890488938,-0.357400689210274,0.0214032974934461,0.0720895797205748,0.00307247672340289,0.0677695588495492,0.00321997333008634,0.071953072271725,0.00468953759013222,0.070225636808999,0.00202177130911737,missense,"P41L,K47S",-0.357400689210274,-0.392637086972375
ERBIN_PDZ1 binding CRIPT,1,EIRVRVEKDPELGFSISGGVGGRGNPFRPDDDGIFVTRVQLEGPASMLLQPGDKIIQANGYSFINIEHGQAVSLLKTFQNTVELIIVREV*,2,,FALSE,FALSE,2201.66666666667,2050,2229,2326,98,613,1318,-0.777611122678643,0.0864888032019005,-0.283983224828839,0.0619164378846893,-0.420855561095066,0.092821818987142,-0.444337233396523,0.0442548410282662,0.0318663246283125,0.0081588358607692,0.0771673566010103,0.00579729083813028,0.0620370735568812,0.00864812975887357,0.0620135465549905,0.0041803450102909,missense,"P41L,K47M",-0.444337233396523,-0.493038238870514
ERBIN_PDZ1 binding CRIPT,1,EIRVRVEKDPELGFSISGGVGGRGNPFRPDDDGIFVTRVQLEGPASILLQPGDKIIQANGYSFINIEHGQAVSLLKTFQNTVELIIVREV*,2,,FALSE,FALSE,2274,2251,2341,2230,110,32,452,-0.770909851900918,0.0831911340531243,-1.120795629223,0.119828923816978,-0.688469538292191,0.0961017655082201,-0.818800747226742,0.0556921311377267,0.0324984823910508,0.0078477534973657,-0.00118412890051084,0.0112196881138564,0.0371037074007023,0.00895371958059834,0.0266414461202309,0.00526071989198563,missense,"P41L,K47I",-0.818800747226742,-0.925498126531031
ERBIN_PDZ1 binding CRIPT,1,EIRVRVEKDPELGFSISGGVGGRGNPFRPDDDGIFVTRVQLEGPASQLLQPGDKIIQANGYSFINIEHGQAVSLLKTFQNTVELIIVREV*,2,,FALSE,FALSE,1051,974,1086,1093,63,128,1025,-0.702971034490916,0.109217743108701,-0.477992042620261,0.0801136418887581,-0.252939570859495,0.128448175802428,-0.495378161980842,0.0577110110197287,0.0389074236563034,0.0103029479668874,0.0590021394095216,0.00750111114266468,0.0776816632448739,0.0119674070574278,0.0571921826957962,0.00545142477861517,missense,"P41L,K47Q",-0.495378161980842,-0.551984313525122
ERBIN_PDZ1 binding CRIPT,1,EIRVRVEKDPELGFSISGGVGGRGNPFRPDDDGIFVTRVQLEGPASHLLQPGDKIIQANGYSFINIEHGQAVSLLKTFQNTVELIIVREV*,2,,FALSE,FALSE,1540.66666666667,1532,1582,1508,672,200,1282,-0.125443470215876,0.0654011344322721,-0.443285301509725,0.0713897675868022,-0.39574773100245,0.111779935949539,-0.290133278781817,0.0442790684569136,0.0933879162466593,0.00616955144697024,0.0622517622743929,0.00668428707636555,0.0643763486860916,0.0104144413574151,0.0765797661427861,0.00418263355111727,missense,"P41L,K47H",-0.290133278781817,-0.314951396156863
ERBIN_PDZ1 binding CRIPT,1,EIRVRVEKDPELGFSISGGVGGRGNPFRPDDDGIFVTRVQLEGPASPLLQPGDKIIQANGYSFINIEHGQAVSLLKTFQNTVELIIVREV*,2,,FALSE,FALSE,3401.66666666667,3035,3490,3680,150,46,1453,-0.773949254808383,0.0710098768711177,-1.12912741997541,0.0974782798265561,-0.642361917595542,0.0736033941649937,-0.800764427729226,0.0452610400592864,0.0322117633185384,0.00669864662749953,-0.00196424183730615,0.0091269775500915,0.0413995151214364,0.00685756549891096,0.0283451701979492,0.0042753913148522,missense,"P41L,K47P",-0.800764427729226,-0.904668367647655
ERBIN_PDZ1 binding CRIPT,1,EIRVRVEKDPELGFSISGGVGGRGNPFRPDDDGIFVTRVQLEGPASLLLQPGDKIIQANGYSFINIEHGQAVSLLKTFQNTVELIIVREV*,2,,FALSE,FALSE,4738,4176,4804,5234,596,920,1819,-0.482075381220497,0.0466362599557034,-0.376254817734067,0.0429017021919768,-0.563402686253998,0.0613705017824825,-0.453776142789699,0.0280760832663857,0.0597453970201334,0.00439938553954215,0.0685278857521641,0.00401692431856198,0.0487560794050687,0.00571783734226982,0.0611219401935724,0.00265208758780045,missense,"P41L,K47L",-0.453776142789699,-0.503939033060202
ERBIN_PDZ1 binding CRIPT,1,EIRVRVEKDPELGFSISGGVGGRGNPFRPDDDGIFVTRVQLEGPASELLQPGDKIIQANGYSFINIEHGQAVSLLKTFQNTVELIIVREV*,2,,FALSE,FALSE,1363.66666666667,1418,1227,1446,173,158,4005,-0.512302719681929,0.0791428156157295,-0.445010045033272,0.0778800702568895,0.0225379828219304,0.113500458603924,-0.381476140942841,0.0498661211018808,0.0568939308894363,0.00746585937442675,0.0620902730129176,0.00729197985539885,0.10334767211962,0.0105747409866463,0.0679514518343777,0.00471039067562493,missense,"P41L,K47E",-0.381476140942841,-0.420441310260101
ERBIN_PDZ1 binding CRIPT,1,EIRVRVEKDPELGFSISGGVGGRGNPFRPDDDGIFVTRVQLEGPASDLLQPGDKIIQANGYSFINIEHGQAVSLLKTFQNTVELIIVREV*,2,,FALSE,FALSE,1508.33333333333,1346,1610,1569,367,164,2363,-0.309055632961415,0.0752095967504946,-0.524914690684395,0.0739690977573181,-0.165653307826649,0.10937868006455,-0.371034837037311,0.0475038124748567,0.0760670441519836,0.00709482305599117,0.0546087303728192,0.00692579204139427,0.0858140499736859,0.0101907183933077,0.0689377451227105,0.00448724525577267,missense,"P41L,K47D",-0.371034837037311,-0.40838287212863
ERBIN_PDZ1 binding CRIPT,1,EIRVRVEKDPELGFSISGGVGGRGNPFRPDDDGIFVTRVQLEGPASALLQPGDKIIQANGYSFINIEHGQAVSLLKTFQNTVELIIVREV*,2,,FALSE,FALSE,3193,3119,3312,3148,471,733,2235,-0.4699637411928,0.0539264333090923,-0.312636990567394,0.0472476564991721,-0.389048999685109,0.0776758209695008,-0.382359959674416,0.0323157458277424,0.0608879366244798,0.00508709684533978,0.0744844791734777,0.00442383986391293,0.0650004637733021,0.00723699003317667,0.0678679656634031,0.00305256924860598,missense,"P41L,K47A",-0.382359959674416,-0.421462013573649
ERBIN_PDZ1 binding CRIPT,1,EIRVRVEKDPELGFSISGGVGGRGNPFRPDDDGIFVTRVQLEGPASGLLQPGDKIIQANGYSFINIEHGQAVSLLKTFQNTVELIIVREV*,2,,FALSE,FALSE,2337,2062,2645,2304,1089,791,2714,-0.202209375441152,0.0608679466661661,-0.277105460427111,0.049348061944876,-0.161560951104021,0.0886971156957374,-0.233891453546825,0.0351872526305041,0.086146280367223,0.00574191765461256,0.0778113277646489,0.00462050268339579,0.0861953313614357,0.0082638346688812,0.0818924105457019,0.00332381390469398,missense,"P41L,K47G",-0.233891453546825,-0.249998917411565
ERBIN_PDZ1 binding CRIPT,1,EIRVRVEKDPELGFSISGGVGGRGNPFRPDDDGIFVTRVQLEGPASVLLQPGDKIIQANGYSFINIEHGQAVSLLKTFQNTVELIIVREV*,2,,FALSE,FALSE,3043.33333333333,3012,3236,2882,68,111,957,-1.01619874022877,0.0872283465013416,-0.831161811703359,0.072841494448593,-0.585007785672441,0.0811066408988906,-0.803401758142017,0.0460330064871477,0.00935939728120498,0.0082285999477804,0.0259345415864188,0.00682021354634435,0.046743150707238,0.00755663660175774,0.0280960460168329,0.00434831183450249,missense,"P41L,K47V",-0.803401758142017,-0.907714164025447
ERBIN_PDZ1 binding CRIPT,1,EIRVRVEKDPELGFSISGGVGGRGNPFRPDDDGIFVTRVQLEGPAS*LLQPGDKIIQANGYSFINIEHGQAVSLLKTFQNTVELIIVREV*,2,,FALSE,TRUE,2207.66666666667,2079,2274,2270,10,11,77,-1.38414943244794,0.205724236430935,-1.44030243400427,0.189373674601827,-1.22947563769401,0.10357351712644,-1.29534554062742,0.0831225969644161,-0.0253508679963083,0.0194067927348218,-0.0310998336044588,0.0177312246353196,-0.0133013697570409,0.0096498563103622,-0.0183733274725662,0.00785182197899382,stop,"P41L,K47*",-1.29534554062742,-1.475849496445
ERBIN_PDZ1 binding CRIPT,1,EIRVRVEKDPELGFSISGGVGGRGNPFRPDDDGIFVTRVQLEGPASYLLQPGDKIIQANGYSFINIEHGQAVSLLKTFQNTVELIIVREV*,2,,FALSE,FALSE,2422.66666666667,2340,2381,2547,187,231,495,-0.63653648720122,0.0725285893610108,-0.534279723700488,0.0657648306437149,-0.722769318472601,0.0907147516643431,-0.612285546859992,0.0429207508110908,0.0451744610849036,0.0068419128708283,0.0537318740490737,0.00615761925568195,0.0339080261165194,0.00845181609235546,0.0461490246662924,0.00405432586180756,missense,"P41L,K47Y",-0.612285546859992,-0.686998147087675
ERBIN_PDZ1 binding CRIPT,1,EIRVRVEKDPELGFSISGGVGGRGNPFRPDDDGIFVTRVQLEGPASWLLQPGDKIIQANGYSFINIEHGQAVSLLKTFQNTVELIIVREV*,2,,FALSE,FALSE,2052,2012,2111,2033,298,107,319,-0.486454700825028,0.0715453426007324,-0.718915844095301,0.0832317228295218,-0.777758146430025,0.0998355283137721,-0.629128692198735,0.0476708384046696,0.0593322782288858,0.00674915925844431,0.0364442308040567,0.00779305981878365,0.0287847638851462,0.00930159107873977,0.0445580087019723,0.00450302264861963,missense,"P41L,K47W",-0.629128692198735,-0.706449934703879
ERBIN_PDZ1 binding CRIPT,1,EIRVRVEKDPELGFSISGGVGGRGNPFRPDDDGIFVTRVQLEGPASCLLQPGDKIIQANGYSFINIEHGQAVSLLKTFQNTVELIIVREV*,2,,FALSE,FALSE,2135.66666666667,1953,2226,2228,288,133,908,-0.440758154250324,0.0696577906700931,-0.679694692545022,0.0758407266436064,-0.474906698414332,0.09450874516447,-0.532979183054703,0.0450876921259012,0.0636430168343983,0.00657109891062317,0.0401165419109522,0.00710103430928872,0.0570011751630299,0.00880529923297313,0.0536403624389442,0.00425901674087264,missense,"P41L,K47C",-0.532979183054703,-0.595408927002673
ERBIN_PDZ1 binding CRIPT,1,EIRVRVEKDPELGFSISGGVGGRGNPFRPDDDGIFVTRVQLEGPASFLLQPGDKIIQANGYSFINIEHGQAVSLLKTFQNTVELIIVREV*,2,,FALSE,FALSE,2802.66666666667,2554,3013,2841,213,175,788,-0.620370070511006,0.0674616926336258,-0.692248662607666,0.0681362836756683,-0.600197718005418,0.0861824697661306,-0.642776973653247,0.0418940986445249,0.0466995040424798,0.00636393217053235,0.0389411025912376,0.00637966050038023,0.0453279176588284,0.00802954725096413,0.0432687819427806,0.00395734753893738,missense,"P41L,K47F",-0.642776973653247,-0.722212042483633
ERBIN_PDZ1 binding CRIPT,1,EIRVRVEKDPELGFSISGGVGGRGNPFRPDDDGIFVTRVQEEGPASNLLQPGDKIIQANGYSFINIEHGQAVSLLKTFQNTVELIIVREV*,2,,FALSE,FALSE,777.666666666667,827,748,758,231,62,2326,-0.259648509722922,0.0922496342602497,-0.578918861629752,0.116731611468053,0.139190416341894,0.16094442707008,-0.294651113153085,0.0660095562542049,0.08072781634367,0.00870227817106423,0.0495522720858389,0.0109296840193591,0.114216079922625,0.0149950550900368,0.0761530081671064,0.00623531149829536,missense,"P41E,K47N",-0.294651113153085,-0.320168946258562
ERBIN_PDZ1 binding CRIPT,1,EIRVRVEKDPELGFSISGGVGGRGNPFRPDDDGIFVTRVQEEGPASTLLQPGDKIIQANGYSFINIEHGQAVSLLKTFQNTVELIIVREV*,2,,FALSE,FALSE,2017,1964,2064,2023,949,718,5539,-0.0955533081539233,0.0574164013139424,-0.158889335518262,0.0648526149282463,0.0927028772344526,0.101546010522617,-0.0905417734681425,0.0395878814022697,0.0962075751746014,0.00541631953147683,0.0888800080903754,0.00607220769147774,0.109884875527379,0.00946095524821794,0.0954333273340136,0.00373950055277036,missense,"P41E,K47T",-0.0905417734681425,-0.084447443760902
ERBIN_PDZ1 binding CRIPT,1,EIRVRVEKDPELGFSISGGVGGRGNPFRPDDDGIFVTRVQEEGPASRLLQPGDKIIQANGYSFINIEHGQAVSLLKTFQNTVELIIVREV*,2,,FALSE,FALSE,1036,1011,1100,997,556,290,726,-0.102832923599734,0.0820980919413984,-0.228868963272734,0.0704035558550958,-0.312553923748908,0.134475301761102,-0.194159266852838,0.0496650671178976,0.0955208598385915,0.00774464244890245,0.0823277536536407,0.0065919471997188,0.0721274447981277,0.0125289492458103,0.0856455422830427,0.00469139896761707,missense,"P41E,K47R",-0.194159266852838,-0.204113066428553
ERBIN_PDZ1 binding CRIPT,1,EIRVRVEKDPELGFSISGGVGGRGNPFRPDDDGIFVTRVQEEGPASSLLQPGDKIIQANGYSFINIEHGQAVSLLKTFQNTVELIIVREV*,2,,FALSE,FALSE,2923,2584,3168,3017,422,1115,2978,-0.423188538438743,0.0557568889133141,-0.155248875276745,0.0528244757349795,-0.21993717696819,0.0835850419330524,-0.271198337101481,0.0348542791911351,0.0653004291957282,0.00525977106757879,0.089220867602417,0.00494600238110854,0.0807564681543209,0.00778754711365933,0.0783683747364308,0.00329236098737502,missense,"P41E,K47S",-0.271198337101481,-0.293083837771324
ERBIN_PDZ1 binding CRIPT,1,EIRVRVEKDPELGFSISGGVGGRGNPFRPDDDGIFVTRVQEEGPASMLLQPGDKIIQANGYSFINIEHGQAVSLLKTFQNTVELIIVREV*,2,,FALSE,FALSE,805,626,937,852,747,237,1668,0.18046494901906,0.0977840632169403,-0.238129077091799,0.094368368792179,0.00417608600399818,0.153565035501489,-0.029655631651274,0.062103410667128,0.122245484955743,0.00922436306262317,0.0814607210071036,0.00883579382953297,0.101636909843753,0.0143075234673743,0.101184677315758,0.00586633409751841,missense,"P41E,K47M",-0.029655631651274,-0.0141313433192883
ERBIN_PDZ1 binding CRIPT,1,EIRVRVEKDPELGFSISGGVGGRGNPFRPDDDGIFVTRVQEEGPASILLQPGDKIIQANGYSFINIEHGQAVSLLKTFQNTVELIIVREV*,2,,FALSE,FALSE,817.666666666667,777,878,798,14,91,358,-1.09040930564622,0.186069878664587,-0.510653254407557,0.10709896678457,-0.438444460648596,0.158610508719134,-0.599700807316642,0.0801113881465938,0.00235881685968579,0.0175527182994277,0.0559440412642544,0.0100277709785198,0.060398330777279,0.0147776059065814,0.0473377884700592,0.00756738096725258,missense,"P41E,K47I",-0.599700807316642,-0.672464301070246
ERBIN_PDZ1 binding CRIPT,1,EIRVRVEKDPELGFSISGGVGGRGNPFRPDDDGIFVTRVQEEGPASQLLQPGDKIIQANGYSFINIEHGQAVSLLKTFQNTVELIIVREV*,2,,FALSE,FALSE,417,375,494,382,238,26,765,-0.0108952627313429,0.129244626845362,-0.717651671247633,0.150807779057778,0.0109838134142188,0.216636801694514,-0.255493206179119,0.0893917707316714,0.104193708307742,0.0121921642719008,0.0365625964258201,0.0141202657277967,0.102271180004035,0.0201838661647111,0.0798518930174101,0.00844401276914609,missense,"P41E,K47Q",-0.255493206179119,-0.274946318617835
ERBIN_PDZ1 binding CRIPT,1,EIRVRVEKDPELGFSISGGVGGRGNPFRPDDDGIFVTRVQEEGPASHLLQPGDKIIQANGYSFINIEHGQAVSLLKTFQNTVELIIVREV*,2,,FALSE,FALSE,480,422,487,531,128,46,206,-0.234670507822075,0.128085722472819,-0.539011222005974,0.12925677563125,-0.482097659108315,0.188631697764424,-0.403695198158719,0.0819474842161408,0.0830840914925267,0.0120828401720884,0.0532888596781872,0.0121024262172324,0.0563311994843466,0.0175746545015385,0.0658526232586195,0.00774081995978773,missense,"P41E,K47H",-0.403695198158719,-0.446101623301595
ERBIN_PDZ1 binding CRIPT,1,EIRVRVEKDPELGFSISGGVGGRGNPFRPDDDGIFVTRVQEEGPASPLLQPGDKIIQANGYSFINIEHGQAVSLLKTFQNTVELIIVREV*,2,,FALSE,FALSE,1311,1274,1391,1268,216,310,372,-0.413822316547636,0.0792359855369556,-0.27711619520062,0.0716331586593788,-0.605969553407216,0.124420221986071,-0.379842592089231,0.0488673334229173,0.0661839824906756,0.00747464846696015,0.0778103226583114,0.00670707599774631,0.0447901606740346,0.0115921260335616,0.0681057580671104,0.00461604445285965,missense,"P41E,K47P",-0.379842592089231,-0.418554759694749
ERBIN_PDZ1 binding CRIPT,1,EIRVRVEKDPELGFSISGGVGGRGNPFRPDDDGIFVTRVQEEGPASLLLQPGDKIIQANGYSFINIEHGQAVSLLKTFQNTVELIIVREV*,2,,FALSE,FALSE,1849.66666666667,1758,1904,1887,767,462,2053,-0.13348063805758,0.0613643142744305,-0.276386856603044,0.0635005670010364,-0.180478286469718,0.101258827467118,-0.198976574893129,0.0404527377651047,0.0926297379533045,0.00578874200288083,0.0778786112762305,0.00594561424829994,0.0844328193494988,0.00943419864771596,0.0851904958031242,0.00382119552437101,missense,"P41E,K47L",-0.198976574893129,-0.209676472253119
ERBIN_PDZ1 binding CRIPT,1,EIRVRVEKDPELGFSISGGVGGRGNPFRPDDDGIFVTRVQEEGPASELLQPGDKIIQANGYSFINIEHGQAVSLLKTFQNTVELIIVREV*,2,,FALSE,FALSE,441.666666666667,461,413,451,98,34,647,-0.342404522025215,0.127228839580232,-0.581001662006805,0.14153125507932,-0.0892270938475239,0.201282047975773,-0.383922209440161,0.0856290505249476,0.0729211096270789,0.0120020069704056,0.0493572576445038,0.0132516965835226,0.0929346151886648,0.0187532768482746,0.0677203943952363,0.00808858343586135,missense,"P41E,K47E",-0.383922209440161,-0.42326622235031
ERBIN_PDZ1 binding CRIPT,1,EIRVRVEKDPELGFSISGGVGGRGNPFRPDDDGIFVTRVQEEGPASDLLQPGDKIIQANGYSFINIEHGQAVSLLKTFQNTVELIIVREV*,2,,FALSE,FALSE,544.333333333333,602,530,501,55,66,691,-0.598359746168264,0.127929642316215,-0.454580766288948,0.118619890763496,-0.10104694369515,0.192192259976364,-0.44964613473598,0.0792442339887381,0.0487758262588425,0.012068116504611,0.061194157917389,0.0111064852797884,0.0918333698529444,0.0179063890479996,0.0615120638084962,0.00748546894423504,missense,"P41E,K47D",-0.44964613473598,-0.499169375261824
ERBIN_PDZ1 binding CRIPT,1,EIRVRVEKDPELGFSISGGVGGRGNPFRPDDDGIFVTRVQEEGPASALLQPGDKIIQANGYSFINIEHGQAVSLLKTFQNTVELIIVREV*,2,,FALSE,FALSE,1331,1357,1447,1189,549,244,3837,-0.174345290121344,0.07103481052104,-0.374404979619261,0.0757684011212294,0.139019646436187,0.126200540856211,-0.209212775373146,0.0479376631156856,0.0887748113460143,0.00670099871874827,0.0687010877308529,0.00709426240666377,0.114200169436065,0.0117579968252478,0.0842235767360408,0.00452822710814092,missense,"P41E,K47A",-0.209212775373146,-0.221498040833671
ERBIN_PDZ1 binding CRIPT,1,EIRVRVEKDPELGFSISGGVGGRGNPFRPDDDGIFVTRVQEEGPASGLLQPGDKIIQANGYSFINIEHGQAVSLLKTFQNTVELIIVREV*,2,,FALSE,FALSE,856,743,886,939,304,178,1849,-0.155315345138711,0.0949079106069066,-0.31027655500286,0.0815593543293944,-0.000393095103433804,0.139788074302278,-0.204487255230086,0.0565661869649734,0.0905699824179312,0.00895304404574409,0.0747054888429576,0.00763647447707162,0.10121120313449,0.0130239357351597,0.084669952863309,0.00534328385179769,missense,"P41E,K47G",-0.204487255230086,-0.216040638884675
ERBIN_PDZ1 binding CRIPT,1,EIRVRVEKDPELGFSISGGVGGRGNPFRPDDDGIFVTRVQEEGPASVLLQPGDKIIQANGYSFINIEHGQAVSLLKTFQNTVELIIVREV*,2,,FALSE,FALSE,1157.66666666667,1001,1296,1176,157,172,926,-0.438932803983921,0.0908049245210826,-0.447444185562952,0.0864907660046834,-0.26955359397757,0.127257126996983,-0.409500591823778,0.0561916789118749,0.0638152094496346,0.00856599290416323,0.0618623622823663,0.00809820691357651,0.0761337488718326,0.0118564380554082,0.0653042414798892,0.0053079075441507,missense,"P41E,K47V",-0.409500591823778,-0.452806148040299
ERBIN_PDZ1 binding CRIPT,1,EIRVRVEKDPELGFSISGGVGGRGNPFRPDDDGIFVTRVQEEGPAS*LLQPGDKIIQANGYSFINIEHGQAVSLLKTFQNTVELIIVREV*,2,,FALSE,TRUE,850.666666666667,737,734,1081,8,9,35,-1.24400278101281,0.235612370343519,-1.16266585898394,0.219512828872514,-1.22814760734077,0.15282131270573,-1.21499168387889,0.110711851848679,-0.0121302719981603,0.0222262603392956,-0.00510447554311849,0.0205531803047954,-0.0131776383009688,0.0142382314484014,-0.0107830427418673,0.010457923397806,stop,"P41E,K47*",-1.21499168387889,-1.38305054920681
ERBIN_PDZ1 binding CRIPT,1,EIRVRVEKDPELGFSISGGVGGRGNPFRPDDDGIFVTRVQEEGPASYLLQPGDKIIQANGYSFINIEHGQAVSLLKTFQNTVELIIVREV*,2,,FALSE,FALSE,1017.66666666667,1048,989,1016,292,32,5837,-0.260405645206581,0.0819870114402515,-0.86626596277779,0.136559219014169,0.327586405766618,0.143086173034591,-0.275407959003496,0.0630898839805664,0.0806563927153292,0.0077341637794951,0.022647708875158,0.0127861604494666,0.131768773679058,0.0133312167829332,0.077970730738522,0.00595951709620963,missense,"P41E,K47Y",-0.275407959003496,-0.297945439897036
ERBIN_PDZ1 binding CRIPT,1,EIRVRVEKDPELGFSISGGVGGRGNPFRPDDDGIFVTRVQEEGPASWLLQPGDKIIQANGYSFINIEHGQAVSLLKTFQNTVELIIVREV*,2,,FALSE,FALSE,833.333333333333,871,920,709,69,264,1113,-0.641583378224073,0.109786719444837,-0.199579926156399,0.0936868337010706,-0.06216585994385,0.165633740917668,-0.335267908994417,0.0654633510865957,0.0446983676029932,0.0103566217878138,0.0850701121021098,0.00877198109620188,0.0954558872859787,0.0154319544643061,0.0723163155955328,0.00618371655424049,missense,"P41E,K47W",-0.335267908994417,-0.367076413389356
ERBIN_PDZ1 binding CRIPT,1,EIRVRVEKDPELGFSISGGVGGRGNPFRPDDDGIFVTRVQEEGPASCLLQPGDKIIQANGYSFINIEHGQAVSLLKTFQNTVELIIVREV*,2,,FALSE,FALSE,706.333333333333,631,859,629,265,212,1076,-0.136046234045773,0.10208679072288,-0.245631127869318,0.0960581626535186,-0.0363556122349731,0.174147445314636,-0.172241246184342,0.0649155438743433,0.0923877149887382,0.00963025661386849,0.08075829735798,0.00899401072322633,0.0978606060657944,0.0162251690463633,0.0877159347239166,0.00613197027986392,missense,"P41E,K47C",-0.172241246184342,-0.178800414044652
ERBIN_PDZ1 binding CRIPT,1,EIRVRVEKDPELGFSISGGVGGRGNPFRPDDDGIFVTRVQEEGPASFLLQPGDKIIQANGYSFINIEHGQAVSLLKTFQNTVELIIVREV*,2,,FALSE,FALSE,920.333333333333,932,874,955,117,126,1156,-0.502049128906884,0.0967126073899605,-0.409853533505827,0.101824827445394,-0.140258155712109,0.146900134640436,-0.399296713518725,0.0632833273661555,0.057861193251962,0.00912328833501957,0.0653820082797017,0.0095339486477363,0.0881800946507816,0.013686560334941,0.0662681073704231,0.0059777899014651,missense,"P41E,K47F",-0.399296713518725,-0.441021907646973
ERBIN_PDZ1 binding CRIPT,1,EIRVRVEKDPELGFSISGGVGGRGNPFRPDDDGIFVTRVQDEGPASNLLQPGDKIIQANGYSFINIEHGQAVSLLKTFQNTVELIIVREV*,2,,FALSE,FALSE,841,893,787,843,135,380,3782,-0.445721259789136,0.0958245324469435,-0.0406262440708829,0.0928659745314747,0.253293379992406,0.154073884478838,-0.159492192095799,0.0612008216372688,0.0631748271734048,0.00903951266205503,0.099953085934642,0.00869512332618359,0.12484695579092,0.0143549324928794,0.088920219801134,0.00578107487028709,missense,"P41D,K47N",-0.159492192095799,-0.164076804680112
ERBIN_PDZ1 binding CRIPT,1,EIRVRVEKDPELGFSISGGVGGRGNPFRPDDDGIFVTRVQDEGPASTLLQPGDKIIQANGYSFINIEHGQAVSLLKTFQNTVELIIVREV*,2,,FALSE,FALSE,1699.66666666667,1649,1737,1713,626,594,1483,-0.178485525286497,0.0641055327910919,-0.178531390656238,0.0675169709788285,-0.317272679128581,0.108978392992359,-0.199871475021276,0.042760537692722,0.0883842463493105,0.00604733214528032,0.087040905096345,0.00632167370485408,0.0716878023814083,0.0101534239879741,0.0851059628752346,0.00403919201216774,missense,"P41D,K47T",-0.199871475021276,-0.210709973234102
ERBIN_PDZ1 binding CRIPT,1,EIRVRVEKDPELGFSISGGVGGRGNPFRPDDDGIFVTRVQDEGPASRLLQPGDKIIQANGYSFINIEHGQAVSLLKTFQNTVELIIVREV*,2,,FALSE,FALSE,1032.66666666667,971,1071,1056,571,155,1523,-0.0731128549538298,0.0900004595399253,-0.412754607173152,0.0792779674952864,-0.0996972648534813,0.131359656112346,-0.236337109842225,0.0541913788218824,0.0983244731720616,0.00849010449440368,0.0651103781865163,0.00742286621013228,0.0919591182802315,0.0122386671963189,0.0816613920434587,0.00511895771841426,missense,"P41D,K47R",-0.236337109842225,-0.252823353458609
ERBIN_PDZ1 binding CRIPT,1,EIRVRVEKDPELGFSISGGVGGRGNPFRPDDDGIFVTRVQDEGPASSLLQPGDKIIQANGYSFINIEHGQAVSLLKTFQNTVELIIVREV*,2,,FALSE,FALSE,2576.66666666667,2546,2758,2426,1163,252,4008,-0.11523764433498,0.0506766009206141,-0.546444545060578,0.0627970233539827,-0.0888950427630425,0.0911892751320057,-0.254355639602574,0.0361969321015752,0.0943506727550531,0.00478052711549037,0.052592871066543,0.00587974083441129,0.092965552105184,0.00849602703938015,0.0799593483974688,0.0034191889741963,missense,"P41D,K47S",-0.254355639602574,-0.27363256735575
ERBIN_PDZ1 binding CRIPT,1,EIRVRVEKDPELGFSISGGVGGRGNPFRPDDDGIFVTRVQDEGPASMLLQPGDKIIQANGYSFINIEHGQAVSLLKTFQNTVELIIVREV*,2,,FALSE,FALSE,780,799,817,724,323,249,1798,-0.147603732512594,0.0909829552354212,-0.181179259000956,0.0951811200134439,0.0756279306698013,0.164066391301288,-0.130509635383596,0.0610464880673755,0.0912974497814402,0.00858278725583293,0.0867929828414504,0.00891189244517835,0.108294017309686,0.0152859258364697,0.0916579335409697,0.00576649640714422,missense,"P41D,K47M",-0.130509635383596,-0.130605471006848
ERBIN_PDZ1 binding CRIPT,1,EIRVRVEKDPELGFSISGGVGGRGNPFRPDDDGIFVTRVQDEGPASILLQPGDKIIQANGYSFINIEHGQAVSLLKTFQNTVELIIVREV*,2,,FALSE,FALSE,1005.33333333333,927,995,1094,42,63,147,-0.810932885372408,0.123391310533772,-0.661192420870494,0.114239130810564,-0.800619640716583,0.142263170161186,-0.74842626339319,0.0722224765832841,0.0287229490427435,0.0116399974565508,0.041848925971274,0.0106963108510449,0.0266547779483345,0.0132545383067,0.0332890719055655,0.00682218854707771,missense,"P41D,K47I",-0.74842626339319,-0.844224143222143
ERBIN_PDZ1 binding CRIPT,1,EIRVRVEKDPELGFSISGGVGGRGNPFRPDDDGIFVTRVQDEGPASQLLQPGDKIIQANGYSFINIEHGQAVSLLKTFQNTVELIIVREV*,2,,FALSE,FALSE,383.333333333333,368,510,272,260,65,385,0.0216120647994851,0.129826918168463,-0.447494359936061,0.119427831770035,-0.0932639601555472,0.25328459724924,-0.217515771245173,0.0830372818872156,0.107260254956297,0.0122470941489768,0.0618576644114378,0.0111821335107748,0.0925585037955467,0.0235983100400014,0.0834392696058463,0.00784376305371036,missense,"P41D,K47Q",-0.217515771245173,-0.231086992839528
ERBIN_PDZ1 binding CRIPT,1,EIRVRVEKDPELGFSISGGVGGRGNPFRPDDDGIFVTRVQDEGPASHLLQPGDKIIQANGYSFINIEHGQAVSLLKTFQNTVELIIVREV*,2,,FALSE,FALSE,542,533,618,475,71,189,1115,-0.48407080499588,0.126548723530441,-0.180127009245296,0.100478956229642,0.0587014340051473,0.196527045027702,-0.248412630503179,0.0730523891908526,0.0595571606883389,0.0119378488943184,0.086891505916684,0.00940793353551495,0.106716990042645,0.0183102572765029,0.080520729431894,0.00690058270571474,missense,"P41D,K47H",-0.248412630503179,-0.266769113500924
ERBIN_PDZ1 binding CRIPT,1,EIRVRVEKDPELGFSISGGVGGRGNPFRPDDDGIFVTRVQDEGPASPLLQPGDKIIQANGYSFINIEHGQAVSLLKTFQNTVELIIVREV*,2,,FALSE,FALSE,1122.33333333333,952,1212,1203,122,120,559,-0.495801026075167,0.095311592520231,-0.530870577504661,0.0867586338774526,-0.447970184821021,0.12634927149185,-0.50124319213861,0.0572059897102321,0.0584506018639206,0.00899112498048759,0.0540510754224429,0.00812328761940662,0.0595108271753319,0.0117718539318005,0.0566381676098631,0.00540372009225337,missense,"P41D,K47P",-0.50124319213861,-0.558757711171292
ERBIN_PDZ1 binding CRIPT,1,EIRVRVEKDPELGFSISGGVGGRGNPFRPDDDGIFVTRVQDEGPASLLLQPGDKIIQANGYSFINIEHGQAVSLLKTFQNTVELIIVREV*,2,,FALSE,FALSE,1579.33333333333,1346,1697,1695,148,284,879,-0.543828455246438,0.0831142005312431,-0.378542860020807,0.0694486112459021,-0.407941844999482,0.106046843398144,-0.438724248951754,0.0476181582283117,0.0539199817499113,0.00784049604953452,0.0683136543293088,0.00650253489140561,0.0632402334785731,0.00988029401097099,0.0625437532164841,0.00449804644020351,missense,"P41D,K47L",-0.438724248951754,-0.486555923417143
ERBIN_PDZ1 binding CRIPT,1,EIRVRVEKDPELGFSISGGVGGRGNPFRPDDDGIFVTRVQDEGPASELLQPGDKIIQANGYSFINIEHGQAVSLLKTFQNTVELIIVREV*,2,,FALSE,FALSE,578.666666666667,440,523,773,137,51,705,-0.226735306531518,0.125145254970571,-0.529277025223876,0.125407803522492,-0.225302578601844,0.160075970444529,-0.341963430898332,0.0775074122958335,0.0838326508719493,0.0118054540733495,0.0542002811318327,0.0117420435546529,0.0802565782572834,0.0149141417264584,0.0716838516451043,0.00732140748273162,missense,"P41D,K47E",-0.341963430898332,-0.374808928156358
ERBIN_PDZ1 binding CRIPT,1,EIRVRVEKDPELGFSISGGVGGRGNPFRPDDDGIFVTRVQDEGPASDLLQPGDKIIQANGYSFINIEHGQAVSLLKTFQNTVELIIVREV*,2,,FALSE,FALSE,492.333333333333,503,489,485,25,82,1346,-0.782876224486701,0.162980253276177,-0.363681017869996,0.115005220391863,0.109005342267919,0.194687249479398,-0.387388985964431,0.084625049460461,0.0313696464474166,0.0153745812845021,0.0697051817537239,0.0107680404960727,0.111403762299232,0.0181388450934069,0.0673929201210485,0.00799374475284422,missense,"P41D,K47D",-0.387388985964431,-0.427269928267863
ERBIN_PDZ1 binding CRIPT,1,EIRVRVEKDPELGFSISGGVGGRGNPFRPDDDGIFVTRVQDEGPASALLQPGDKIIQANGYSFINIEHGQAVSLLKTFQNTVELIIVREV*,2,,FALSE,FALSE,1177,1028,1106,1397,210,275,1334,-0.3642840674668,0.0867086541180026,-0.277024396290916,0.0840866396224728,-0.266406380830935,0.118433814647007,-0.308404693650924,0.0537811721605332,0.0708571243092406,0.00817957527988372,0.077818917871414,0.0078731064341973,0.076426972038195,0.0110343775642619,0.0748538347824126,0.00508020929383256,missense,"P41D,K47A",-0.308404693650924,-0.336052661646978
ERBIN_PDZ1 binding CRIPT,1,EIRVRVEKDPELGFSISGGVGGRGNPFRPDDDGIFVTRVQDEGPASGLLQPGDKIIQANGYSFINIEHGQAVSLLKTFQNTVELIIVREV*,2,,FALSE,FALSE,710.666666666667,624,811,697,305,723,1797,-0.15466003675369,0.105803637004552,0.132286388203683,0.0726169892968024,0.0357268524529802,0.159716302674078,0.0398251820963554,0.0560623299478755,0.0906318002874547,0.00998088163825554,0.116143048618691,0.00679919293042952,0.104576467861685,0.0148806317868463,0.107747886363901,0.00529568914535687,missense,"P41D,K47G",0.0398251820963554,0.0661105595580229
ERBIN_PDZ1 binding CRIPT,1,EIRVRVEKDPELGFSISGGVGGRGNPFRPDDDGIFVTRVQDEGPASVLLQPGDKIIQANGYSFINIEHGQAVSLLKTFQNTVELIIVREV*,2,,FALSE,FALSE,1076,1161,1153,914,114,101,674,-0.581709630949139,0.0925644005575596,-0.569416152653585,0.0925616049777642,-0.295029511682056,0.141882913839823,-0.526338643560614,0.0594328692939358,0.0503464984395942,0.00873197133895624,0.0504420191314869,0.0086666249356848,0.0737601793335617,0.0132191101493479,0.0542676327102807,0.00561407278452287,missense,"P41D,K47V",-0.526338643560614,-0.587739910242549
ERBIN_PDZ1 binding CRIPT,1,EIRVRVEKDPELGFSISGGVGGRGNPFRPDDDGIFVTRVQDEGPAS*LLQPGDKIIQANGYSFINIEHGQAVSLLKTFQNTVELIIVREV*,2,,FALSE,TRUE,860,863,912,805,7,0,35,-1.33230971757295,0.247436544907852,,,-1.13958576399916,0.168705622978692,-1.20074584758086,0.139389490205633,-0.0204606196742596,0.0233416821729665,,,-0.00492640684202326,0.0157181590976302,-0.00943737051026119,0.0131668343243157,stop,"P41D,K47*",-1.20074584758086,-1.36659833814342
ERBIN_PDZ1 binding CRIPT,1,EIRVRVEKDPELGFSISGGVGGRGNPFRPDDDGIFVTRVQDEGPASYLLQPGDKIIQANGYSFINIEHGQAVSLLKTFQNTVELIIVREV*,2,,FALSE,FALSE,1052.66666666667,1079,975,1104,75,244,1706,-0.681216993176056,0.101773432934585,-0.241381081290199,0.0938131207319642,-0.0668965728831114,0.138803165265723,-0.368855110863506,0.0617714743985635,0.0409595696662557,0.00960069631628378,0.0811562329779303,0.00878380546259288,0.0950151307936244,0.0129321725997055,0.0691436436690107,0.00583497915212064,missense,"P41D,K47Y",-0.368855110863506,-0.405865553080341
ERBIN_PDZ1 binding CRIPT,1,EIRVRVEKDPELGFSISGGVGGRGNPFRPDDDGIFVTRVQDEGPASWLLQPGDKIIQANGYSFINIEHGQAVSLLKTFQNTVELIIVREV*,2,,FALSE,FALSE,660.666666666667,764,706,512,89,21,491,-0.524711728066228,0.108242690980271,-0.891966004041148,0.158705406825093,-0.210221582126637,0.190596188962893,-0.563534929244637,0.0809563878785334,0.0557233393347578,0.0102109673870084,0.0202413912825164,0.0148597276003238,0.0816616618446754,0.0177576844720767,0.0507540440576575,0.00764720026681474,missense,"P41D,K47W",-0.563534929244637,-0.63069710349154
ERBIN_PDZ1 binding CRIPT,1,EIRVRVEKDPELGFSISGGVGGRGNPFRPDDDGIFVTRVQDEGPASCLLQPGDKIIQANGYSFINIEHGQAVSLLKTFQNTVELIIVREV*,2,,FALSE,FALSE,828,701,936,847,79,81,608,-0.534752587050297,0.113692208032667,-0.565752659351528,0.108906613994075,-0.297235025334549,0.154385498578817,-0.498650964663898,0.0700772971474592,0.0547761448157064,0.0107250421979082,0.0507850352493573,0.0101970225854315,0.0735546935064161,0.0143839653129719,0.0568830313340945,0.00661955331119467,missense,"P41D,K47C",-0.498650964663898,-0.555764003210166
ERBIN_PDZ1 binding CRIPT,1,EIRVRVEKDPELGFSISGGVGGRGNPFRPDDDGIFVTRVQDEGPASFLLQPGDKIIQANGYSFINIEHGQAVSLLKTFQNTVELIIVREV*,2,,FALSE,FALSE,821.666666666667,733,755,977,146,218,564,-0.362138079365481,0.101741072318048,-0.19768547349284,0.0970216012153821,-0.362697166430884,0.146022377005741,-0.292288374623022,0.063278546539645,0.0710595639780721,0.00959764360947204,0.0852474913804554,0.00908421832784006,0.0674556416167605,0.0136047804042683,0.0763761941959175,0.00597733830105747,missense,"P41D,K47F",-0.292288374623022,-0.317440270161842
ERBIN_PDZ1 binding CRIPT,1,EIRVRVEKDPELGFSISGGVGGRGNPFRPDDDGIFVTRVQAEGPASNLLQPGDKIIQANGYSFINIEHGQAVSLLKTFQNTVELIIVREV*,2,,FALSE,FALSE,745.666666666667,808,757,672,659,77,2457,0.0637243563689392,0.0871407573210071,-0.517786372721253,0.0986840435125354,0.19186514258619,0.162456170733269,-0.137758510865909,0.0606042320957012,0.111232876404578,0.00822033730892922,0.0552761610880029,0.00923987427038888,0.119123739269798,0.0151359029586098,0.0909731994023169,0.00572472058100851,missense,"P41A,K47N",-0.137758510865909,-0.138977041963605
ERBIN_PDZ1 binding CRIPT,1,EIRVRVEKDPELGFSISGGVGGRGNPFRPDDDGIFVTRVQAEGPASTLLQPGDKIIQANGYSFINIEHGQAVSLLKTFQNTVELIIVREV*,2,,FALSE,FALSE,1478.33333333333,1520,1534,1381,435,427,2870,-0.269908068222509,0.0729875814597707,-0.238968916995354,0.0592406932436808,-0.0113134734282897,0.113821533041264,-0.217572960592583,0.0426460089133671,0.0797599910217416,0.00688521143730783,0.0813820860541782,0.00554675850096025,0.100193760793886,0.0106046552183072,0.0834338674577979,0.00402837353897505,missense,"P41A,K47T",-0.217572960592583,-0.231153039591329
ERBIN_PDZ1 binding CRIPT,1,EIRVRVEKDPELGFSISGGVGGRGNPFRPDDDGIFVTRVQAEGPASRLLQPGDKIIQANGYSFINIEHGQAVSLLKTFQNTVELIIVREV*,2,,FALSE,FALSE,581.333333333333,541,572,631,65,109,624,-0.528668801389675,0.133104374302829,-0.303271076531244,0.0918269144758997,-0.239150649881217,0.164266792074129,-0.352050763256577,0.0686646525671525,0.055350052729558,0.012556269737622,0.0753614179879103,0.00859783521423389,0.0789663652595104,0.0153045970056648,0.0707309947708925,0.00648611385947847,missense,"P41A,K47R",-0.352050763256577,-0.386458572133204
ERBIN_PDZ1 binding CRIPT,1,EIRVRVEKDPELGFSISGGVGGRGNPFRPDDDGIFVTRVQAEGPASSLLQPGDKIIQANGYSFINIEHGQAVSLLKTFQNTVELIIVREV*,2,,FALSE,FALSE,2101,1963,2337,2003,746,485,2583,-0.19027665174358,0.059734954315422,-0.328339282606496,0.057066682695342,-0.139594732794171,0.0945564831211973,-0.242805429397939,0.03781910233349,0.0872719420762089,0.00563503793979387,0.0730142596827269,0.00534320397062123,0.0882419051985811,0.00880974693771223,0.081050389794859,0.00357242037390908,missense,"P41A,K47S",-0.242805429397939,-0.260293477102443
ERBIN_PDZ1 binding CRIPT,1,EIRVRVEKDPELGFSISGGVGGRGNPFRPDDDGIFVTRVQAEGPASMLLQPGDKIIQANGYSFINIEHGQAVSLLKTFQNTVELIIVREV*,2,,FALSE,FALSE,433.333333333333,394,377,529,89,37,748,-0.333027671389316,0.138078065611096,-0.502526679354328,0.13659342662399,-0.0979114866509117,0.182476960379788,-0.347898621713427,0.0857242139457735,0.0738056655741726,0.013025457996726,0.0567049396736429,0.0127893633382274,0.0921254977132668,0.0170012228653679,0.0711232091315957,0.00809757264296657,missense,"P41A,K47M",-0.347898621713427,-0.381663352842186
ERBIN_PDZ1 binding CRIPT,1,EIRVRVEKDPELGFSISGGVGGRGNPFRPDDDGIFVTRVQAEGPASILLQPGDKIIQANGYSFINIEHGQAVSLLKTFQNTVELIIVREV*,2,,FALSE,FALSE,785.333333333333,679,769,908,141,116,948,-0.319814491650624,0.121914532271222,-0.394649468222898,0.0894079885682214,-0.291804412376356,0.142907834108538,-0.352921420283896,0.0643698921191531,0.0750521178396198,0.0115006870371574,0.0668055783586395,0.00837134904219641,0.0740606590869783,0.0133146010971991,0.070648751864235,0.00608042761155541,missense,"P41A,K47I",-0.352921420283896,-0.387464075276552
ERBIN_PDZ1 binding CRIPT,1,EIRVRVEKDPELGFSISGGVGGRGNPFRPDDDGIFVTRVQAEGPASQLLQPGDKIIQANGYSFINIEHGQAVSLLKTFQNTVELIIVREV*,2,,FALSE,FALSE,185,171,211,173,20,340,311,-0.527928659235585,0.232967563037343,0.224116065103524,0.113776566244476,-0.0690402633249925,0.309809316071773,0.0647203507376059,0.0970860184294921,0.0554198733089312,0.0219767650532516,0.124741142481121,0.0106530005216294,0.0948154049823169,0.0288646699141687,0.110099502403903,0.00917081709663159,missense,"P41A,K47Q",0.0647203507376059,0.094861456337692
ERBIN_PDZ1 binding CRIPT,1,EIRVRVEKDPELGFSISGGVGGRGNPFRPDDDGIFVTRVQAEGPASHLLQPGDKIIQANGYSFINIEHGQAVSLLKTFQNTVELIIVREV*,2,,FALSE,FALSE,538.666666666667,656,461,499,213,39,653,-0.236630413081818,0.103940525681168,-0.560234079248951,0.126409442292173,-0.357400961879662,0.188527694314386,-0.365665791782301,0.0738661601749684,0.0828992057648381,0.0098051268709899,0.0513017447850018,0.0118358278785089,0.0679490844806075,0.0175649645887452,0.0694449091079449,0.00697745211466359,missense,"P41A,K47H",-0.365665791782301,-0.402182276818086
ERBIN_PDZ1 binding CRIPT,1,EIRVRVEKDPELGFSISGGVGGRGNPFRPDDDGIFVTRVQAEGPASPLLQPGDKIIQANGYSFINIEHGQAVSLLKTFQNTVELIIVREV*,2,,FALSE,FALSE,902.666666666667,891,907,910,54,74,736,-0.707553415429327,0.143846587188488,-0.582220619309012,0.0910985068605428,-0.390991834511155,0.139395930074115,-0.565042278743872,0.067375726804828,0.0384751492746041,0.0135696257845421,0.0492431255942506,0.00852963376500328,0.0648194515085238,0.0129873999916637,0.0506116587092645,0.00636436097879978,missense,"P41A,K47P",-0.565042278743872,-0.632437909126879
ERBIN_PDZ1 binding CRIPT,1,EIRVRVEKDPELGFSISGGVGGRGNPFRPDDDGIFVTRVQAEGPASLLLQPGDKIIQANGYSFINIEHGQAVSLLKTFQNTVELIIVREV*,2,,FALSE,FALSE,1155,1096,1164,1205,158,114,2475,-0.537894275195157,0.100833503030615,-0.49252528631812,0.078952264469833,-0.0960700019743887,0.120932937960119,-0.423303518697241,0.0552870018675575,0.0544797767663093,0.00951202895677352,0.0576413789488694,0.00739237034780686,0.0922970672709993,0.0112672187532307,0.0640004068000621,0.00522245108152955,missense,"P41A,K47L",-0.423303518697241,-0.468746852500468
ERBIN_PDZ1 binding CRIPT,1,EIRVRVEKDPELGFSISGGVGGRGNPFRPDDDGIFVTRVQAEGPASELLQPGDKIIQANGYSFINIEHGQAVSLLKTFQNTVELIIVREV*,2,,FALSE,FALSE,226,206,258,214,94,115,372,-0.178001416773477,0.190852893882976,-0.0716290217653165,0.109396531048908,-0.0333181019541062,0.279425128259047,-0.0912514322562333,0.0898677646566476,0.0884299142479321,0.0180039193178452,0.0970502684402109,0.0102428939525589,0.0981436083096579,0.0260338010334496,0.095366292440093,0.00848897550730014,missense,"P41A,K47E",-0.0912514322562333,-0.0852670134878318
ERBIN_PDZ1 binding CRIPT,1,EIRVRVEKDPELGFSISGGVGGRGNPFRPDDDGIFVTRVQAEGPASDLLQPGDKIIQANGYSFINIEHGQAVSLLKTFQNTVELIIVREV*,2,,FALSE,FALSE,223.666666666667,221,269,181,114,138,171,-0.0797298311568266,0.170665307460221,-0.0604110516867657,0.113851715005581,-0.216805984938713,0.30347404955596,-0.0797135234708355,0.0904104739956113,0.0977002672548073,0.0160995432835988,0.0981006168998545,0.0106600367665933,0.0810481986468532,0.0282744185327194,0.096456171836325,0.00854024023279596,missense,"P41A,K47D",-0.0797135234708355,-0.0719421298799919
ERBIN_PDZ1 binding CRIPT,1,EIRVRVEKDPELGFSISGGVGGRGNPFRPDDDGIFVTRVQAEGPASALLQPGDKIIQANGYSFINIEHGQAVSLLKTFQNTVELIIVREV*,2,,FALSE,FALSE,657,644,530,797,177,263,1948,-0.291953895476945,0.108983891959651,-0.0678216716636225,0.0792177945268775,0.00453228526339957,0.146604637929918,-0.1212704601589,0.0587148626500676,0.0776803196732558,0.01028088784962,0.0974067539974584,0.0074172321618831,0.101670096625147,0.013659029158287,0.0925306728651285,0.0055462493459722,missense,"P41A,K47A",-0.1212704601589,-0.11993534552819
ERBIN_PDZ1 binding CRIPT,1,EIRVRVEKDPELGFSISGGVGGRGNPFRPDDDGIFVTRVQAEGPASGLLQPGDKIIQANGYSFINIEHGQAVSLLKTFQNTVELIIVREV*,2,,FALSE,FALSE,297.333333333333,253,291,348,49,155,951,-0.375011934125502,0.174885193170523,-0.0100042038826482,0.10158384784672,0.0731644132166428,0.220880131566974,-0.0781565256505698,0.0816227869252086,0.0698451215994766,0.0164976220358413,0.102820254639643,0.00951138551478968,0.10806449348834,0.0205792135921498,0.0966032470018379,0.00771014881357038,missense,"P41A,K47G",-0.0781565256505698,-0.07014398646262
ERBIN_PDZ1 binding CRIPT,1,EIRVRVEKDPELGFSISGGVGGRGNPFRPDDDGIFVTRVQAEGPASVLLQPGDKIIQANGYSFINIEHGQAVSLLKTFQNTVELIIVREV*,2,,FALSE,FALSE,732,668,698,830,101,263,1649,-0.455751623203126,0.119846477222606,-0.136918173904501,0.0832450039080112,-0.267307591149543,0.144867983431191,-0.245531995670692,0.0618300942662924,0.0622286227435946,0.0113055991059103,0.0909371873835989,0.00779430333790842,0.0763430070409519,0.0134972265388684,0.0807928363284201,0.00584051642817612,missense,"P41A,K47V",-0.245531995670692,-0.26344233006265
ERBIN_PDZ1 binding CRIPT,1,EIRVRVEKDPELGFSISGGVGGRGNPFRPDDDGIFVTRVQAEGPAS*LLQPGDKIIQANGYSFINIEHGQAVSLLKTFQNTVELIIVREV*,2,,FALSE,TRUE,483,395,400,654,3,8,26,-1.35144438977458,0.376750923030257,-0.792178113876853,0.242381884157935,-1.18500349156059,0.181688961332425,-1.08357002009005,0.135631678385116,-0.0222656700849845,0.0355404263627227,0.029584619691153,0.0226944301765948,-0.00915793780737595,0.0169278056657716,0.00163114480685492,0.0128118686408218,stop,"P41A,K47*",-1.08357002009005,-1.23127448596117
ERBIN_PDZ1 binding CRIPT,1,EIRVRVEKDPELGFSISGGVGGRGNPFRPDDDGIFVTRVQAEGPASYLLQPGDKIIQANGYSFINIEHGQAVSLLKTFQNTVELIIVREV*,2,,FALSE,FALSE,743.666666666667,696,769,766,41,193,681,-0.731083700520275,0.132495159793101,-0.239029867663272,0.0820325823185857,-0.258953963826396,0.153488023948093,-0.355454842275995,0.0634982445710392,0.0362554430616971,0.0124988000883165,0.0813763791892362,0.00768078323222311,0.0771213073784819,0.0143003483665848,0.0704094429493782,0.00599809113957118,missense,"P41A,K47Y",-0.355454842275995,-0.390389870045963
ERBIN_PDZ1 binding CRIPT,1,EIRVRVEKDPELGFSISGGVGGRGNPFRPDDDGIFVTRVQAEGPASWLLQPGDKIIQANGYSFINIEHGQAVSLLKTFQNTVELIIVREV*,2,,FALSE,FALSE,301.333333333333,270,348,286,37,16,131,-0.354143508166295,0.24227374964506,-0.751566629712977,0.175269554500421,-0.43279261125871,0.24442280197921,-0.569040234623603,0.122786787491806,0.07181372395921,0.0228546549790123,0.0333871088702719,0.0164106433965208,0.0609249087676125,0.0227726641279943,0.050234008840349,0.0115985307481542,missense,"P41A,K47W",-0.569040234623603,-0.637055062699293
ERBIN_PDZ1 binding CRIPT,1,EIRVRVEKDPELGFSISGGVGGRGNPFRPDDDGIFVTRVQAEGPASCLLQPGDKIIQANGYSFINIEHGQAVSLLKTFQNTVELIIVREV*,2,,FALSE,FALSE,610.333333333333,528,679,624,175,223,526,-0.2229722702371,0.115497267650057,-0.171172099970437,0.0840411924613989,-0.263558457108746,0.169109638198749,-0.199455302037644,0.0630545958170163,0.084187633185586,0.0108953207148025,0.0877299619918237,0.00786885117631241,0.0766923106639795,0.0157558008513228,0.0851452748830313,0.00595618375018485,missense,"P41A,K47C",-0.199455302037644,-0.210229343973569
ERBIN_PDZ1 binding CRIPT,1,EIRVRVEKDPELGFSISGGVGGRGNPFRPDDDGIFVTRVQAEGPASFLLQPGDKIIQANGYSFINIEHGQAVSLLKTFQNTVELIIVREV*,2,,FALSE,FALSE,802.666666666667,878,825,705,265,117,167,-0.23624975146623,0.088847518087337,-0.404268917113246,0.0898468291692559,-0.657930178452884,0.161737950740887,-0.364142689421149,0.0588453205188836,0.0829351151025223,0.00838134290075802,0.0659049008515818,0.00841243807578253,0.0399490335268779,0.0150689870140904,0.069588782483324,0.00555857249273505,missense,"P41A,K47F",-0.364142689421149,-0.400423278540091
ERBIN_PDZ1 binding CRIPT,1,EIRVRVEKDPELGFSISGGVGGRGNPFRPDDDGIFVTRVQGEGPASNLLQPGDKIIQANGYSFINIEHGQAVSLLKTFQNTVELIIVREV*,2,,FALSE,FALSE,821.333333333333,652,998,814,184,234,475,-0.285985509450045,0.123717632563526,-0.289335841739809,0.0847826628880222,-0.381752185138884,0.149882573736356,-0.304980280098129,0.0633766800310906,0.0782433414765927,0.0116707807230542,0.076666186345774,0.00793827570811467,0.0656803017651748,0.0139644316434426,0.0751773074189871,0.00598660806322981,missense,"P41G,K47N",-0.304980280098129,-0.332097879817375
ERBIN_PDZ1 binding CRIPT,1,EIRVRVEKDPELGFSISGGVGGRGNPFRPDDDGIFVTRVQGEGPASTLLQPGDKIIQANGYSFINIEHGQAVSLLKTFQNTVELIIVREV*,2,,FALSE,FALSE,2368.33333333333,2204,2491,2410,279,335,2304,-0.502749556319414,0.0673441747836935,-0.437303292500994,0.0568852401234699,-0.238958498254881,0.0892149291143722,-0.421293192634402,0.0390683171546995,0.057795119123524,0.00635284624018285,0.0628118630683778,0.00532621534214877,0.0789842678627567,0.00831207890374003,0.0641903036866078,0.00369042212972352,missense,"P41G,K47T",-0.421293192634402,-0.46642517001022
ERBIN_PDZ1 binding CRIPT,1,EIRVRVEKDPELGFSISGGVGGRGNPFRPDDDGIFVTRVQGEGPASRLLQPGDKIIQANGYSFINIEHGQAVSLLKTFQNTVELIIVREV*,2,,FALSE,FALSE,1617.33333333333,1610,1791,1451,313,262,2005,-0.399558252657875,0.0725199604405415,-0.407171393342133,0.0601980330456126,-0.238550896466503,0.1109518545935,-0.3795005653065,0.0427439872652331,0.0675295688749895,0.00684109887013505,0.0656331394353169,0.00563639507328782,0.0790222437739628,0.0103372897232835,0.0681380661699383,0.00403762864654799,missense,"P41G,K47R",-0.3795005653065,-0.418159760292741
ERBIN_PDZ1 binding CRIPT,1,EIRVRVEKDPELGFSISGGVGGRGNPFRPDDDGIFVTRVQGEGPASSLLQPGDKIIQANGYSFINIEHGQAVSLLKTFQNTVELIIVREV*,2,,FALSE,FALSE,3564.66666666667,3545,3515,3634,664,664,6528,-0.400377032839244,0.0495318827034111,-0.345111119043762,0.0458234954306028,-0.164135412840311,0.0732126072241437,-0.334612784721273,0.0305652073491205,0.0674523300549511,0.00467254125263609,0.0714438978040694,0.00429049440353268,0.0859554709557937,0.00682115621271704,0.0723781991188429,0.00288721208938005,missense,"P41G,K47S",-0.334612784721273,-0.366319824405106
ERBIN_PDZ1 binding CRIPT,1,EIRVRVEKDPELGFSISGGVGGRGNPFRPDDDGIFVTRVQGEGPASMLLQPGDKIIQANGYSFINIEHGQAVSLLKTFQNTVELIIVREV*,2,,FALSE,FALSE,991.666666666667,956,1041,978,144,245,1031,-0.454325485049308,0.101404923091832,-0.282970847259946,0.0793172560431614,-0.192621910997268,0.137780171368767,-0.32151225573613,0.0568992966549783,0.0623631560783272,0.00956593330409274,0.077262146408134,0.00742654483161667,0.0833014082028174,0.0128368611302693,0.0736156847747113,0.00537474963945247,missense,"P41G,K47M",-0.32151225573613,-0.351190304214316
ERBIN_PDZ1 binding CRIPT,1,EIRVRVEKDPELGFSISGGVGGRGNPFRPDDDGIFVTRVQGEGPASILLQPGDKIIQANGYSFINIEHGQAVSLLKTFQNTVELIIVREV*,2,,FALSE,FALSE,1086,961,1103,1194,114,44,188,-0.531151935525194,0.102719480390383,-0.802599364151148,0.112270815324326,-0.75403873393406,0.128565205224858,-0.680420605328691,0.0652869944112818,0.0551158087224501,0.00968994076900608,0.0286088688114021,0.0105120157312874,0.0309946813302867,0.0119783105889662,0.0397129366569923,0.00616705777227337,missense,"P41G,K47I",-0.680420605328691,-0.765685866031839
ERBIN_PDZ1 binding CRIPT,1,EIRVRVEKDPELGFSISGGVGGRGNPFRPDDDGIFVTRVQGEGPASQLLQPGDKIIQANGYSFINIEHGQAVSLLKTFQNTVELIIVREV*,2,,FALSE,FALSE,469.666666666667,377,562,470,274,41,764,-0.0093719798967595,0.13008754105115,-0.615356629569672,0.123423881710146,-0.0625939950270591,0.191766939072303,-0.280728474459842,0.081129476424042,0.104337405690025,0.0122716797513055,0.0461405716480098,0.0115562872007797,0.0954159983051946,0.0178667622618882,0.0774681509139576,0.00766355033882366,missense,"P41G,K47Q",-0.280728474459842,-0.30408998918306
ERBIN_PDZ1 binding CRIPT,1,EIRVRVEKDPELGFSISGGVGGRGNPFRPDDDGIFVTRVQGEGPASHLLQPGDKIIQANGYSFINIEHGQAVSLLKTFQNTVELIIVREV*,2,,FALSE,FALSE,599,513,793,491,244,78,275,-0.165060959498271,0.116923997639082,-0.527940404160157,0.103366490382811,-0.376478427786762,0.189071879862279,-0.369859779781637,0.0716643946655854,0.0896506395090418,0.0110299098797251,0.0543254301441383,0.00967829591201556,0.0661716532426145,0.0176156658924089,0.0690487419000444,0.00676947171642646,missense,"P41G,K47H",-0.369859779781637,-0.407025823684616
ERBIN_PDZ1 binding CRIPT,1,EIRVRVEKDPELGFSISGGVGGRGNPFRPDDDGIFVTRVQGEGPASPLLQPGDKIIQANGYSFINIEHGQAVSLLKTFQNTVELIIVREV*,2,,FALSE,FALSE,1385.33333333333,1334,1372,1450,35,21,229,-0.960377286732802,0.12595223673476,-0.998606353159854,0.144024859230891,-0.76366828710353,0.113689270336617,-0.889459425355124,0.0728139706119701,0.0146252589849444,0.0118815799013516,0.0102565610816535,0.0134851749455812,0.0300975040691829,0.0105923324148487,0.019966975131643,0.00687806151044131,missense,"P41G,K47P",-0.889459425355124,-1.00710031974096
ERBIN_PDZ1 binding CRIPT,1,EIRVRVEKDPELGFSISGGVGGRGNPFRPDDDGIFVTRVQGEGPASLLLQPGDKIIQANGYSFINIEHGQAVSLLKTFQNTVELIIVREV*,2,,FALSE,FALSE,2508,2350,2681,2493,307,147,1614,-0.50075280811001,0.0632799441138174,-0.696563070198716,0.0685371446836423,-0.420455116575834,0.0866379510996892,-0.552759696598405,0.0409671251051129,0.0579834803944943,0.00596945105250271,0.0385371407928193,0.00641719347107888,0.0620743826314214,0.00807198405858481,0.0517718805017797,0.00386978493290118,missense,"P41G,K47L",-0.552759696598405,-0.618253018213266
ERBIN_PDZ1 binding CRIPT,1,EIRVRVEKDPELGFSISGGVGGRGNPFRPDDDGIFVTRVQGEGPASELLQPGDKIIQANGYSFINIEHGQAVSLLKTFQNTVELIIVREV*,2,,FALSE,FALSE,534,500,480,622,77,15,1381,-0.440472380743524,0.127708792416856,-0.82585298270421,0.180662089564924,0.0188783797445755,0.168715419437496,-0.406400153660204,0.0887065959035036,0.0636699749960218,0.0120472828473972,0.0264316119407451,0.016915551223776,0.103006710020145,0.015719071825347,0.0655971111616159,0.00837929064818584,missense,"P41G,K47E",-0.406400153660204,-0.449225518445167
ERBIN_PDZ1 binding CRIPT,1,EIRVRVEKDPELGFSISGGVGGRGNPFRPDDDGIFVTRVQGEGPASDLLQPGDKIIQANGYSFINIEHGQAVSLLKTFQNTVELIIVREV*,2,,FALSE,FALSE,714.666666666667,716,680,748,158,135,2900,-0.354286436061661,0.104982612096337,-0.311778255220459,0.0883558579079567,0.0327987927770722,0.154907031792672,-0.271460614410481,0.0619577695743992,0.0718002409973115,0.00990343106412643,0.074564883323478,0.00827283711796996,0.104303663037396,0.0144325561179808,0.0783435998278668,0.00585257673219666,missense,"P41G,K47D",-0.271460614410481,-0.293386736215089
ERBIN_PDZ1 binding CRIPT,1,EIRVRVEKDPELGFSISGGVGGRGNPFRPDDDGIFVTRVQGEGPASALLQPGDKIIQANGYSFINIEHGQAVSLLKTFQNTVELIIVREV*,2,,FALSE,FALSE,1498.66666666667,1501,1512,1483,493,161,1019,-0.295435734708304,0.0747816305620224,-0.496225663483146,0.0700303719255562,-0.326172079250546,0.110579063886431,-0.388988650011617,0.0463986653944607,0.0773518638069406,0.00705445128812715,0.0572949093622892,0.0065570056583516,0.0708586528573987,0.010302557130852,0.0672418146721887,0.00438285224529457,missense,"P41G,K47A",-0.388988650011617,-0.429117345996401
ERBIN_PDZ1 binding CRIPT,1,EIRVRVEKDPELGFSISGGVGGRGNPFRPDDDGIFVTRVQGEGPASGLLQPGDKIIQANGYSFINIEHGQAVSLLKTFQNTVELIIVREV*,2,,FALSE,FALSE,850.333333333333,841,903,807,295,308,1677,-0.262207293004124,0.0964142112456128,-0.166365068742042,0.0676783815791331,-0.0142806603239199,0.145887425453855,-0.174851893507486,0.0517859892327787,0.0804864360490916,0.00909513942934521,0.0881800485770837,0.00633678672211236,0.0999173105198854,0.0135922070832042,0.0874693310471807,0.0048917428390253,missense,"P41G,K47G",-0.174851893507486,-0.181815394694008
ERBIN_PDZ1 binding CRIPT,1,EIRVRVEKDPELGFSISGGVGGRGNPFRPDDDGIFVTRVQGEGPASVLLQPGDKIIQANGYSFINIEHGQAVSLLKTFQNTVELIIVREV*,2,,FALSE,FALSE,1295.66666666667,1271,1537,1079,99,27,247,-0.639114699716608,0.0968315462946055,-1.00215839243796,0.130355154328976,-0.65416919961294,0.129229436457087,-0.737909644015118,0.0666103987503093,0.0449312479527005,0.00913450831916241,0.00992398050261546,0.0122052683861082,0.0402994407197462,0.0120401964467192,0.0342824795491309,0.00629206752480456,missense,"P41G,K47V",-0.737909644015118,-0.832078724865385
ERBIN_PDZ1 binding CRIPT,1,EIRVRVEKDPELGFSISGGVGGRGNPFRPDDDGIFVTRVQGEGPAS*LLQPGDKIIQANGYSFINIEHGQAVSLLKTFQNTVELIIVREV*,2,,FALSE,TRUE,1093,983,1085,1211,13,4,49,-1.16537856923015,0.189838077265769,-1.52092493074826,0.308540454678782,-1.1815638222611,0.137418333340996,-1.21572430856092,0.104708848303351,-0.00471333460431578,0.0179081875941764,-0.0386485892772506,0.0288889156451968,-0.0088374667505248,0.0128031489896325,-0.0108522470111128,0.0098908752436517,stop,"P41G,K47*",-1.21572430856092,-1.38389664175251
ERBIN_PDZ1 binding CRIPT,1,EIRVRVEKDPELGFSISGGVGGRGNPFRPDDDGIFVTRVQGEGPASYLLQPGDKIIQANGYSFINIEHGQAVSLLKTFQNTVELIIVREV*,2,,FALSE,FALSE,1124.33333333333,977,1401,995,57,185,271,-0.713769053884147,0.119678876746757,-0.445057066850277,0.0821121401483699,-0.588370600996717,0.137858631691707,-0.542200640999168,0.0607736677048998,0.0378888031575885,0.0112897886804909,0.0620858703186052,0.00768823230218687,0.046429840069752,0.0128441712116824,0.0527692967021782,0.00574072559395222,missense,"P41G,K47Y",-0.542200640999168,-0.60605859117406
ERBIN_PDZ1 binding CRIPT,1,EIRVRVEKDPELGFSISGGVGGRGNPFRPDDDGIFVTRVQGEGPASWLLQPGDKIIQANGYSFINIEHGQAVSLLKTFQNTVELIIVREV*,2,,FALSE,FALSE,934.333333333333,859,894,1050,10,43,116,-1.20403775921107,0.213982173954505,-0.744700673606723,0.114047002472098,-0.865083188348554,0.137335403021732,-0.852873180465045,0.0811795368028942,-0.00836021112344537,0.0201857971181524,0.0340299744127619,0.0106783217047957,0.0206487641606081,0.0127954224424719,0.0234229388797409,0.00766827907923004,missense,"P41G,K47W",-0.852873180465045,-0.96484764953219
ERBIN_PDZ1 binding CRIPT,1,EIRVRVEKDPELGFSISGGVGGRGNPFRPDDDGIFVTRVQGEGPASCLLQPGDKIIQANGYSFINIEHGQAVSLLKTFQNTVELIIVREV*,2,,FALSE,FALSE,817.666666666667,787,888,778,91,448,520,-0.538396383432045,0.118015264098157,-0.0730724751684873,0.0770453137980432,-0.334663840644634,0.153096361103112,-0.230606588876192,0.0594512996405833,0.0544324108815075,0.0111328534237485,0.0969151166214798,0.00721382086989725,0.070067482686217,0.0142638574731495,0.0822027012916701,0.00561581372869656,missense,"P41G,K47C",-0.230606588876192,-0.246205297595547
ERBIN_PDZ1 binding CRIPT,1,EIRVRVEKDPELGFSISGGVGGRGNPFRPDDDGIFVTRVQGEGPASFLLQPGDKIIQANGYSFINIEHGQAVSLLKTFQNTVELIIVREV*,2,,FALSE,FALSE,1480,1303,1710,1427,168,277,1179,-0.501609919012612,0.090731700599573,-0.389454882643008,0.0728629836785091,-0.256873080735135,0.117220275110808,-0.399843964089524,0.051123679319502,0.0579026256837119,0.00855908539782065,0.0672919520005836,0.0068222256019465,0.0773151814824657,0.0109213131200279,0.0662164136768099,0.00482918055483442,missense,"P41G,K47F",-0.399843964089524,-0.441653915604034
ERBIN_PDZ1 binding CRIPT,1,EIRVRVEKDPELGFSISGGVGGRGNPFRPDDDGIFVTRVQVEGPASNLLQPGDKIIQANGYSFINIEHGQAVSLLKTFQNTVELIIVREV*,2,,FALSE,FALSE,2017.66666666667,1964,2070,2019,727,361,797,-0.196138181427086,0.0594052698134638,-0.369840723538849,0.0693687833908449,-0.480378862550256,0.102443848153129,-0.303871090267287,0.0412932071897661,0.0867190004605282,0.00560393747779491,0.0691284430642966,0.00649506053873673,0.0564913382946544,0.00954460601498579,0.075282082310662,0.00390058688775748,missense,"P41V,K47N",-0.303871090267287,-0.330816900250812
ERBIN_PDZ1 binding CRIPT,1,EIRVRVEKDPELGFSISGGVGGRGNPFRPDDDGIFVTRVQVEGPASTLLQPGDKIIQANGYSFINIEHGQAVSLLKTFQNTVELIIVREV*,2,,FALSE,FALSE,5294,4625,5355,5902,1235,843,9827,-0.283886639061437,0.0396723979727312,-0.410875353111371,0.0483458608530238,-0.0863728004257807,0.0626277638471369,-0.286900993300452,0.0275432841049973,0.0784413363425144,0.00374245649470976,0.0652863344063359,0.00452666570881757,0.0932005472739276,0.00583497537721338,0.0768850902196532,0.00260175898500704,missense,"P41V,K47T",-0.286900993300452,-0.3112184989198
ERBIN_PDZ1 binding CRIPT,1,EIRVRVEKDPELGFSISGGVGGRGNPFRPDDDGIFVTRVQVEGPASRLLQPGDKIIQANGYSFINIEHGQAVSLLKTFQNTVELIIVREV*,2,,FALSE,FALSE,2602.66666666667,2465,2808,2535,558,498,2888,-0.354111655710401,0.0568197442598395,-0.356970283250183,0.0510891534087633,-0.193039293392242,0.0856301796591749,-0.328942347450462,0.034726232631571,0.0718167287291893,0.00536003447734986,0.0703335137711602,0.00478352261698335,0.0832625210408312,0.00797809085244045,0.0729138328167713,0.00328026561466729,missense,"P41V,K47R",-0.328942347450462,-0.359771157914109
ERBIN_PDZ1 binding CRIPT,1,EIRVRVEKDPELGFSISGGVGGRGNPFRPDDDGIFVTRVQVEGPASSLLQPGDKIIQANGYSFINIEHGQAVSLLKTFQNTVELIIVREV*,2,,FALSE,FALSE,7366.33333333333,6882,7776,7441,1562,1524,11805,-0.331682540809034,0.0331151538455531,-0.375606198722932,0.0391196804115215,-0.136678085731986,0.0544762233575551,-0.312228222237011,0.0229276407481079,0.0739325571394334,0.00312388534385514,0.0685886165238163,0.00366281027443245,0.0885136467193771,0.00507550329771901,0.074492661444645,0.0021657619002151,missense,"P41V,K47S",-0.312228222237011,-0.340468372875805
ERBIN_PDZ1 binding CRIPT,1,EIRVRVEKDPELGFSISGGVGGRGNPFRPDDDGIFVTRVQVEGPASMLLQPGDKIIQANGYSFINIEHGQAVSLLKTFQNTVELIIVREV*,2,,FALSE,FALSE,1942.33333333333,1653,2011,2163,201,295,1537,-0.512016747996379,0.0730823278305774,-0.404569156082507,0.0698005387110618,-0.309225784739752,0.0992220985444203,-0.425686257235336,0.0449896804354384,0.0569209077460565,0.00689414924265601,0.0658767892113581,0.00653548617121367,0.07243752467289,0.0092444383499827,0.063775331555702,0.0042497584841112,missense,"P41V,K47M",-0.425686257235336,-0.471498626177879
ERBIN_PDZ1 binding CRIPT,1,EIRVRVEKDPELGFSISGGVGGRGNPFRPDDDGIFVTRVQVEGPASILLQPGDKIIQANGYSFINIEHGQAVSLLKTFQNTVELIIVREV*,2,,FALSE,FALSE,2258.33333333333,1996,2452,2327,60,55,1422,-0.924962165926843,0.0976157533958101,-0.952449949215464,0.103720126754723,-0.477674248116576,0.0972775813639364,-0.777676658706822,0.0573940280662037,0.0179661094412817,0.00920848572181698,0.0145782260037569,0.00971140719827416,0.0567433249161774,0.00906326934167536,0.0305260579333703,0.00542148233441412,missense,"P41V,K47I",-0.777676658706822,-0.878004797956623
ERBIN_PDZ1 binding CRIPT,1,EIRVRVEKDPELGFSISGGVGGRGNPFRPDDDGIFVTRVQVEGPASQLLQPGDKIIQANGYSFINIEHGQAVSLLKTFQNTVELIIVREV*,2,,FALSE,FALSE,1303,1141,1239,1529,569,118,3256,-0.112132380286756,0.0762229565553076,-0.532939982148625,0.0849460687482615,0.00338268097580088,0.113937203828923,-0.239587974135412,0.050784683673835,0.0946436047732551,0.00719041735270111,0.053857315235444,0.00795357554332526,0.10156298897353,0.0106154321670021,0.0813543129982877,0.0047971587754551,missense,"P41V,K47Q",-0.239587974135412,-0.256577706967316
ERBIN_PDZ1 binding CRIPT,1,EIRVRVEKDPELGFSISGGVGGRGNPFRPDDDGIFVTRVQVEGPASHLLQPGDKIIQANGYSFINIEHGQAVSLLKTFQNTVELIIVREV*,2,,FALSE,FALSE,1255,1048,1288,1429,46,212,1224,-0.81874253329096,0.117849644353423,-0.369700805611495,0.0764708010687173,-0.263845955925183,0.117026054654347,-0.447550262917143,0.0562521155215994,0.0279862336167117,0.0111172298486433,0.0691415437035783,0.00716002873495059,0.0766655246443001,0.0109032177656421,0.0617100414104152,0.00531361643099857,missense,"P41V,K47H",-0.447550262917143,-0.496748897811153
ERBIN_PDZ1 binding CRIPT,1,EIRVRVEKDPELGFSISGGVGGRGNPFRPDDDGIFVTRVQVEGPASPLLQPGDKIIQANGYSFINIEHGQAVSLLKTFQNTVELIIVREV*,2,,FALSE,FALSE,2818,2817,2867,2770,81,54,584,-0.946780281153416,0.0823858965934094,-1.02684494330792,0.0937881851357108,-0.66556598809636,0.0852297285282045,-0.872508340963423,0.0500827445157819,0.0159079190821272,0.00777179221660408,0.00761255691184073,0.00878147072066259,0.0392376116507349,0.00794078116189023,0.0215681870987272,0.00473085308349654,missense,"P41V,K47P",-0.872508340963423,-0.987523875625541
ERBIN_PDZ1 binding CRIPT,1,EIRVRVEKDPELGFSISGGVGGRGNPFRPDDDGIFVTRVQVEGPASLLLQPGDKIIQANGYSFINIEHGQAVSLLKTFQNTVELIIVREV*,2,,FALSE,FALSE,4015.33333333333,3846,4180,4020,480,451,3142,-0.526341954655992,0.0511586149231486,-0.487569859483167,0.0510055570669755,-0.315033162935656,0.0700769524413525,-0.466623704372097,0.0321063343796324,0.0555695535189141,0.00482599743053325,0.0581053599460127,0.00477569541756904,0.071896456196264,0.0065290099292622,0.0599083500256384,0.00303278808835629,missense,"P41V,K47L",-0.466623704372097,-0.518776406618456
ERBIN_PDZ1 binding CRIPT,1,EIRVRVEKDPELGFSISGGVGGRGNPFRPDDDGIFVTRVQVEGPASELLQPGDKIIQANGYSFINIEHGQAVSLLKTFQNTVELIIVREV*,2,,FALSE,FALSE,1215.33333333333,1212,1458,976,160,429,2099,-0.496666280201403,0.0889289914046348,-0.19437818108909,0.0692384527063234,0.00454457930062072,0.137403670736837,-0.26573585426485,0.0507666016553807,0.0583689789701764,0.00838902860570774,0.0855571560931927,0.00648285756148034,0.101671242050116,0.0128017828873006,0.0788843649047228,0.00479545073462012,missense,"P41V,K47E",-0.26573585426485,-0.286775333400059
ERBIN_PDZ1 binding CRIPT,1,EIRVRVEKDPELGFSISGGVGGRGNPFRPDDDGIFVTRVQVEGPASDLLQPGDKIIQANGYSFINIEHGQAVSLLKTFQNTVELIIVREV*,2,,FALSE,FALSE,1199.33333333333,1179,1223,1196,283,151,1644,-0.311150571559362,0.0789146560690448,-0.458970955169615,0.0810131537055222,-0.133141590321269,0.125962589142063,-0.341216121696879,0.0515731631029339,0.0758694201876522,0.00744433616884923,0.0607831006498027,0.00758533322959785,0.0888431389824815,0.0117358270668574,0.0717544430249138,0.00487163912541377,missense,"P41V,K47D",-0.341216121696879,-0.373945876773855
ERBIN_PDZ1 binding CRIPT,1,EIRVRVEKDPELGFSISGGVGGRGNPFRPDDDGIFVTRVQVEGPASALLQPGDKIIQANGYSFINIEHGQAVSLLKTFQNTVELIIVREV*,2,,FALSE,FALSE,3072,2888,3286,3042,752,318,2578,-0.307701908387889,0.0512469777305537,-0.549879400913633,0.0597305463575556,-0.249685377825075,0.0807446281350671,-0.380121065827821,0.0350404761230265,0.0761947464231123,0.00483433304873034,0.05227126247523,0.00559262388123914,0.0779848536361976,0.00752290818111186,0.0680794532318299,0.0033099492872554,missense,"P41V,K47A",-0.380121065827821,-0.418876363047971
ERBIN_PDZ1 binding CRIPT,1,EIRVRVEKDPELGFSISGGVGGRGNPFRPDDDGIFVTRVQVEGPASGLLQPGDKIIQANGYSFINIEHGQAVSLLKTFQNTVELIIVREV*,2,,FALSE,FALSE,2135.66666666667,2033,2223,2151,640,412,6341,-0.232946180913512,0.0585859226866568,-0.338996076187706,0.0552958294773514,0.109023801900503,0.0931406534112131,-0.226491461187885,0.0369189451350044,0.0832467541690403,0.00552664517551844,0.0720164546748346,0.00517739741767563,0.111405482167466,0.00867783529040754,0.0825914192962729,0.00348739085926766,missense,"P41V,K47G",-0.226491461187885,-0.241452824812309
ERBIN_PDZ1 binding CRIPT,1,EIRVRVEKDPELGFSISGGVGGRGNPFRPDDDGIFVTRVQVEGPASVLLQPGDKIIQANGYSFINIEHGQAVSLLKTFQNTVELIIVREV*,2,,FALSE,FALSE,2732,2543,2970,2683,113,107,1072,-0.802947967054922,0.0780396644190459,-0.820660625141352,0.0758069494373468,-0.481723611819791,0.0853687907985703,-0.716721039570085,0.0458625535985112,0.0294761984288165,0.00736179469541458,0.026917776971484,0.00709787171959403,0.0563660491514013,0.00795373747509126,0.0362839707941282,0.0043322107285908,missense,"P41V,K47V",-0.716721039570085,-0.807608459647139
ERBIN_PDZ1 binding CRIPT,1,EIRVRVEKDPELGFSISGGVGGRGNPFRPDDDGIFVTRVQVEGPAS*LLQPGDKIIQANGYSFINIEHGQAVSLLKTFQNTVELIIVREV*,2,,FALSE,TRUE,1832,1899,1752,1845,13,4,67,-1.36729335847581,0.181002976594186,-1.64907186108825,0.308960961296777,-1.19678817325418,0.114463230319095,-1.28153144914109,0.0923221962405918,-0.0237607668999324,0.0170747370951037,-0.050647099698314,0.0289282880517363,-0.0102559065561594,0.0106644416067357,-0.0170684381751508,0.00872082292978863,stop,"P41V,K47*",-1.28153144914109,-1.45989589821268
ERBIN_PDZ1 binding CRIPT,1,EIRVRVEKDPELGFSISGGVGGRGNPFRPDDDGIFVTRVQVEGPASYLLQPGDKIIQANGYSFINIEHGQAVSLLKTFQNTVELIIVREV*,2,,FALSE,FALSE,2264,2410,2268,2114,339,85,1820,-0.471379007488564,0.0655491298336614,-0.814584473601126,0.0918563086476263,-0.290701668247412,0.100448609922968,-0.521936164178602,0.0471214222720752,0.0607544288757432,0.00618351244704634,0.0274866924139526,0.0086005874165289,0.0741634008175542,0.00935871136971187,0.0546834941683696,0.00445112439443774,missense,"P41V,K47Y",-0.521936164178602,-0.582655581145974
ERBIN_PDZ1 binding CRIPT,1,EIRVRVEKDPELGFSISGGVGGRGNPFRPDDDGIFVTRVQVEGPASWLLQPGDKIIQANGYSFINIEHGQAVSLLKTFQNTVELIIVREV*,2,,FALSE,FALSE,1803.33333333333,1772,2032,1606,60,70,410,-0.889104431681479,0.0996537876528197,-0.843195438262304,0.0969987891819917,-0.610122001260063,0.112791197231569,-0.795231194758804,0.0591742077229928,0.0213487133994387,0.00940074167132698,0.0248078224891481,0.00908208241697872,0.0444032806469005,0.0105086597091189,0.0288678434761994,0.00558963942124958,missense,"P41V,K47W",-0.795231194758804,-0.898278155462996
ERBIN_PDZ1 binding CRIPT,1,EIRVRVEKDPELGFSISGGVGGRGNPFRPDDDGIFVTRVQVEGPASCLLQPGDKIIQANGYSFINIEHGQAVSLLKTFQNTVELIIVREV*,2,,FALSE,FALSE,1828.33333333333,1669,1876,1940,368,116,1522,-0.337806243468397,0.0671234583073932,-0.666725251651604,0.0835857656293788,-0.299013764028697,0.103483180385938,-0.432593338247272,0.0467034315927395,0.0733548836949151,0.00633202516930159,0.0413308821319951,0.00782620915925023,0.0733889699383802,0.00964143971324766,0.0631228835754804,0.00441164068576069,missense,"P41V,K47C",-0.432593338247272,-0.479475466025188
ERBIN_PDZ1 binding CRIPT,1,EIRVRVEKDPELGFSISGGVGGRGNPFRPDDDGIFVTRVQVEGPASFLLQPGDKIIQANGYSFINIEHGQAVSLLKTFQNTVELIIVREV*,2,,FALSE,FALSE,2746,2426,2657,3155,329,259,1690,-0.479120741727997,0.0592367084365849,-0.541157852750617,0.0713414715307935,-0.452444990097034,0.0867946565591474,-0.493200636831791,0.0403499771823004,0.0600241200195808,0.00558803640672552,0.053087868743083,0.00667976507392835,0.0590939133818411,0.00808658417267552,0.0573978733316704,0.00381148868372715,missense,"P41V,K47F",-0.493200636831791,-0.549469536393154
ERBIN_PDZ1 binding CRIPT,1,EIRVRVEKDPELGFSISGGVGGRGNPFRPDDDGIFVTRVQ*EGPASNLLQPGDKIIQANGYSFINIEHGQAVSLLKTFQNTVELIIVREV*,2,,FALSE,TRUE,461,438,553,392,6,1,11,-1.17347835869872,0.27693526266608,-1.74734687185391,0.609846819700271,-1.27112865083485,0.24073100743932,-1.27134680980632,0.174120904243361,-0.00547742024701525,0.0261244145889847,-0.0598486758708639,0.0571004970779419,-0.0171821454886604,0.0224287027773932,-0.0161063896119777,0.0164475893784403,stop,"P41*,K47N",-1.27134680980632,-1.44813387649386
ERBIN_PDZ1 binding CRIPT,1,EIRVRVEKDPELGFSISGGVGGRGNPFRPDDDGIFVTRVQ*EGPASTLLQPGDKIIQANGYSFINIEHGQAVSLLKTFQNTVELIIVREV*,2,,FALSE,TRUE,1109,1158,1177,992,24,7,38,-1.03604130673103,0.146161810401243,-1.37573865467556,0.237999352245409,-1.17883652681192,0.148732122634037,-1.14958492566647,0.0954900654069451,0.00748756836052426,0.0137880300805273,-0.0250546698456129,0.0222840898377075,-0.0085833669581195,0.0138572450948201,-0.00460467199237273,0.00902006219390351,stop,"P41*,K47T",-1.14958492566647,-1.30751368576327
ERBIN_PDZ1 binding CRIPT,1,EIRVRVEKDPELGFSISGGVGGRGNPFRPDDDGIFVTRVQ*EGPASRLLQPGDKIIQANGYSFINIEHGQAVSLLKTFQNTVELIIVREV*,2,,FALSE,TRUE,673,604,728,687,3,4,25,-1.29683060956722,0.380442967372548,-1.21387688308525,0.312685996523883,-1.19884757687809,0.175575959006857,-1.21560344896683,0.142024688334899,-0.0171137330486059,0.0358887117206449,-0.009899409020828,0.0292770663944768,-0.0104477794364785,0.0163582624494818,-0.0108408305244792,0.0134157570883534,stop,"P41*,K47R",-1.21560344896683,-1.38375706359722
ERBIN_PDZ1 binding CRIPT,1,EIRVRVEKDPELGFSISGGVGGRGNPFRPDDDGIFVTRVQ*EGPASSLLQPGDKIIQANGYSFINIEHGQAVSLLKTFQNTVELIIVREV*,2,,FALSE,TRUE,1680.66666666667,1483,1814,1745,16,10,58,-1.24396435144432,0.16668695453357,-1.4015213217527,0.197869921102386,-1.22684089385896,0.115462135717751,-1.26402951193741,0.0855787223960354,-0.0121266467827583,0.0157242492880397,-0.0274687237662728,0.0185267357092596,-0.0130558929196386,0.010757508771317,-0.0154151922440881,0.0080838294035863,stop,"P41*,K47S",-1.26402951193741,-1.43968328598906
ERBIN_PDZ1 binding CRIPT,1,EIRVRVEKDPELGFSISGGVGGRGNPFRPDDDGIFVTRVQ*EGPASMLLQPGDKIIQANGYSFINIEHGQAVSLLKTFQNTVELIIVREV*,2,,FALSE,TRUE,346,357,321,360,4,1,5,-1.23439342280567,0.333924706880033,-1.58119971866069,0.611403150863105,-1.48240952563524,0.276276819174169,-1.40320118110708,0.201029982086838,-0.0112237826788857,0.0315004575439633,-0.0442921709766007,0.0572462177411396,-0.03686700450974,0.0257404757594551,-0.0285614510322666,0.0189894407709842,stop,"P41*,K47M",-1.40320118110708,-1.60040966437243
ERBIN_PDZ1 binding CRIPT,1,EIRVRVEKDPELGFSISGGVGGRGNPFRPDDDGIFVTRVQ*EGPASILLQPGDKIIQANGYSFINIEHGQAVSLLKTFQNTVELIIVREV*,2,,FALSE,TRUE,518.666666666667,557,506,493,12,1,7,-1.03624021956823,0.205064889640354,-1.72021513154596,0.610047058814926,-1.47578026657021,0.237798651297915,-1.2539164593471,0.150497027276071,0.00746880411441156,0.019344593906297,-0.05730830703048,0.0571192456433389,-0.0362493620930636,0.0221554976550759,-0.0144599058177348,0.0142160604900897,stop,"P41*,K47I",-1.2539164593471,-1.42800393826737
ERBIN_PDZ1 binding CRIPT,1,EIRVRVEKDPELGFSISGGVGGRGNPFRPDDDGIFVTRVQ*EGPASQLLQPGDKIIQANGYSFINIEHGQAVSLLKTFQNTVELIIVREV*,2,,FALSE,TRUE,300,274,246,380,0,2,7,,,-1.28818108387344,0.439844573321856,-1.39757116832411,0.257412191843666,-1.36966349548452,0.222163173707282,,,-0.0168565770553681,0.0411830363992994,-0.0289626870705621,0.0239828745102319,-0.0253934564470091,0.0209856976795926,stop,"P41*,K47Q",-1.36966349548452,-1.56167770993347
ERBIN_PDZ1 binding CRIPT,1,EIRVRVEKDPELGFSISGGVGGRGNPFRPDDDGIFVTRVQ*EGPASHLLQPGDKIIQANGYSFINIEHGQAVSLLKTFQNTVELIIVREV*,2,,FALSE,TRUE,377.666666666667,408,381,344,1,0,14,-1.69503314506248,0.629659785173494,,,-1.15944014411742,0.247090298984812,-1.23091139700876,0.230013966883589,-0.0546777760943133,0.0593983341793409,,,-0.00677622251487146,0.0230211925503801,-0.012286830616853,0.0217272894087424,stop,"P41*,K47H",-1.23091139700876,-1.40143588475342
ERBIN_PDZ1 binding CRIPT,1,EIRVRVEKDPELGFSISGGVGGRGNPFRPDDDGIFVTRVQ*EGPASPLLQPGDKIIQANGYSFINIEHGQAVSLLKTFQNTVELIIVREV*,2,,FALSE,TRUE,691,709,622,742,6,3,25,-1.272646920056,0.272340994561288,-1.41634502948406,0.356665376435805,-1.21802431870103,0.171747858365895,-1.25957478884302,0.134540656288989,-0.0148323885748105,0.0256910188431808,-0.0288566806312688,0.033394894631057,-0.0122344601269327,0.0160016015756236,-0.0149943958062935,0.0127088098868033,stop,"P41*,K47P",-1.25957478884302,-1.4345386217486
ERBIN_PDZ1 binding CRIPT,1,EIRVRVEKDPELGFSISGGVGGRGNPFRPDDDGIFVTRVQ*EGPASLLLQPGDKIIQANGYSFINIEHGQAVSLLKTFQNTVELIIVREV*,2,,FALSE,TRUE,1239,1069,1196,1452,15,4,34,-1.16613483846818,0.175512516873545,-1.44300285331719,0.310560085178606,-1.32732893060349,0.129303134022553,-1.28803276386058,0.0987045733848361,-0.00478467651623031,0.0165567999980172,-0.0313526762529822,0.0290780154350594,-0.0224182776527099,0.0120470627860779,-0.0176825571713211,0.00932370699464597,stop,"P41*,K47L",-1.28803276386058,-1.4674041272641
ERBIN_PDZ1 binding CRIPT,1,EIRVRVEKDPELGFSISGGVGGRGNPFRPDDDGIFVTRVQ*EGPASELLQPGDKIIQANGYSFINIEHGQAVSLLKTFQNTVELIIVREV*,2,,FALSE,TRUE,186.333333333333,127,226,206,0,0,6,,,,,-1.25993827746652,0.324450208760575,-1.25993827746652,0.324450208760575,,,,,-0.0161395479399851,0.0302287494069014,-0.0150287312104715,0.0306478066526962,stop,"P41*,K47E",-1.25993827746652,-1.43495840697061
ERBIN_PDZ1 binding CRIPT,1,EIRVRVEKDPELGFSISGGVGGRGNPFRPDDDGIFVTRVQ*EGPASDLLQPGDKIIQANGYSFINIEHGQAVSLLKTFQNTVELIIVREV*,2,,FALSE,TRUE,246,268,305,165,1,1,5,-1.56765160062682,0.635383862802423,-1.56558153193615,0.611597479671922,-1.24803914668686,0.359431802413681,-1.375307972733,0.27852125496136,-0.0426613638621348,0.0599383093911578,-0.0428298263408352,0.0572644129193738,-0.0150309160674016,0.0334879546711955,-0.0259266379420305,0.0263093237120435,stop,"P41*,K47D",-1.375307972733,-1.56819639575098
ERBIN_PDZ1 binding CRIPT,1,EIRVRVEKDPELGFSISGGVGGRGNPFRPDDDGIFVTRVQ*EGPASALLQPGDKIIQANGYSFINIEHGQAVSLLKTFQNTVELIIVREV*,2,,FALSE,TRUE,906.666666666667,836,871,1013,7,11,29,-1.23867902155299,0.255235621988395,-1.05207312552771,0.20125361503478,-1.26524716335267,0.151244801759547,-1.19753841601555,0.109267951880429,-0.0116280604055979,0.0240774004094312,0.00525041989876061,0.0188435539646934,-0.0166341723129989,0.0140913492672758,-0.0091343941526837,0.0103215315390311,stop,"P41*,K47A",-1.19753841601555,-1.3628941441614
ERBIN_PDZ1 binding CRIPT,1,EIRVRVEKDPELGFSISGGVGGRGNPFRPDDDGIFVTRVQ*EGPASGLLQPGDKIIQANGYSFINIEHGQAVSLLKTFQNTVELIIVREV*,2,,FALSE,TRUE,428,362,489,433,3,3,14,-1.32098995101624,0.379090086656678,-1.33837091777796,0.357881653616715,-1.25244346648632,0.227046289297904,-1.28604158904038,0.171084478259646,-0.0193927806719925,0.035761089053995,-0.0215558955918102,0.0335087757391829,-0.0154412627891202,0.0211537092522505,-0.0174944693253174,0.0161607663345605,stop,"P41*,K47G",-1.28604158904038,-1.46510456213358
ERBIN_PDZ1 binding CRIPT,1,EIRVRVEKDPELGFSISGGVGGRGNPFRPDDDGIFVTRVQ*EGPASVLLQPGDKIIQANGYSFINIEHGQAVSLLKTFQNTVELIIVREV*,2,,FALSE,TRUE,630.666666666667,610,669,613,3,10,18,-1.4729573281099,0.370831573256457,-0.910311541168547,0.215034198433915,-1.26563563538027,0.191679662935701,-1.15556367764336,0.133492677676186,-0.033728473154687,0.0349820303459092,0.0185236824164585,0.0201338421759223,-0.0166703659206985,0.0178586308186302,-0.00516942932543799,0.0126098170520505,stop,"P41*,K47V",-1.15556367764336,-1.31441841830137
ERBIN_PDZ1 binding CRIPT,1,EIRVRVEKDPELGFSISGGVGGRGNPFRPDDDGIFVTRVQ*EGPAS*LLQPGDKIIQANGYSFINIEHGQAVSLLKTFQNTVELIIVREV*,2,,FALSE,TRUE,412.333333333333,344,392,501,5,1,17,-1.15551871603795,0.30491746006369,-1.6422378010241,0.610731726849859,-1.21405790104875,0.211383620371382,-1.22852975444202,0.167093086240514,-0.00378321508793519,0.0287640875540249,-0.0500072206104554,0.057183351716971,-0.0118649123750236,0.0196944317383547,-0.0120618588987579,0.0157837364927713,stop,"P41*,K47*",-1.22852975444202,-1.39868537678984
ERBIN_PDZ1 binding CRIPT,1,EIRVRVEKDPELGFSISGGVGGRGNPFRPDDDGIFVTRVQ*EGPASYLLQPGDKIIQANGYSFINIEHGQAVSLLKTFQNTVELIIVREV*,2,,FALSE,TRUE,512.666666666667,499,439,600,5,1,14,-1.26825637373441,0.296425093748821,-1.67682782972734,0.610406466432828,-1.32655672266056,0.202685216876275,-1.33375815202894,0.161360486903067,-0.0144182107222928,0.0279629685621157,-0.0532459155894104,0.0571528972964637,-0.0223463316968548,0.0188840088987511,-0.0220018111519451,0.0152422309200593,stop,"P41*,K47Y",-1.33375815202894,-1.52021139820022
ERBIN_PDZ1 binding CRIPT,1,EIRVRVEKDPELGFSISGGVGGRGNPFRPDDDGIFVTRVQ*EGPASWLLQPGDKIIQANGYSFINIEHGQAVSLLKTFQNTVELIIVREV*,2,,FALSE,TRUE,393.333333333333,340,356,484,1,5,9,-1.6397738161058,0.631857415314304,-1.12118637172497,0.287397826294079,-1.39474704621433,0.22993520833209,-1.31426459912471,0.172706975788551,-0.0494649418540091,0.0596056454489822,-0.00122071446654351,0.026909312650966,-0.0286995660207179,0.0214228673763116,-0.0201604357289945,0.016314028650989,stop,"P41*,K47W",-1.31426459912471,-1.49769871168281
ERBIN_PDZ1 binding CRIPT,1,EIRVRVEKDPELGFSISGGVGGRGNPFRPDDDGIFVTRVQ*EGPASCLLQPGDKIIQANGYSFINIEHGQAVSLLKTFQNTVELIIVREV*,2,,FALSE,TRUE,369.666666666667,300,451,358,2,2,21,-1.39175443676928,0.458436854153002,-1.47333389345229,0.436779239996974,-1.04961674436406,0.236662272360408,-1.18779957552818,0.189476225658854,-0.0260682785706393,0.0432461880277186,-0.0341925983656473,0.0408960265291056,0.00345593003278842,0.0220496221980546,-0.00821445607830716,0.017898064394714,stop,"P41*,K47C",-1.18779957552818,-1.35164696597832
ERBIN_PDZ1 binding CRIPT,1,EIRVRVEKDPELGFSISGGVGGRGNPFRPDDDGIFVTRVQ*EGPASFLLQPGDKIIQANGYSFINIEHGQAVSLLKTFQNTVELIIVREV*,2,,FALSE,TRUE,666,759,697,542,10,1,21,-1.18528580022143,0.213836138085276,-1.8180396683883,0.609401203181753,-1.17420825586703,0.201839584629279,-1.21444414418602,0.142699165775267,-0.00659126358572483,0.020172020968608,-0.0664677049311898,0.0570587736092092,-0.00815215489906539,0.0188052220630685,-0.0107313217375694,0.0134794687261513,stop,"P41*,K47F",-1.21444414418602,-1.38241820734887
ERBIN_PDZ1 binding CRIPT,1,EIRVRVEKDPELGFSISGGVGGRGNPFRPDDDGIFVTRVQYEGPASNLLQPGDKIIQANGYSFINIEHGQAVSLLKTFQNTVELIIVREV*,2,,FALSE,FALSE,433.666666666667,490,440,371,130,57,173,-0.275252637500002,0.120416425852357,-0.442515293898909,0.124504887009012,-0.426828919019115,0.220873647408776,-0.365509574843193,0.0805893549338009,0.0792558163555737,0.011359364647195,0.0623238587679895,0.0116575026829551,0.0614805408904557,0.0205786094686572,0.0694596654755365,0.0076125300634319,missense,"P41Y,K47N",-0.365509574843193,-0.402001865222717
ERBIN_PDZ1 binding CRIPT,1,EIRVRVEKDPELGFSISGGVGGRGNPFRPDDDGIFVTRVQYEGPASTLLQPGDKIIQANGYSFINIEHGQAVSLLKTFQNTVELIIVREV*,2,,FALSE,FALSE,1246,1241,1346,1151,243,80,2061,-0.376173375191968,0.0793793986151499,-0.680998515602141,0.0925997509146867,-0.0911055058552828,0.129114762423805,-0.431194901956577,0.0546105373076787,0.0697355582031473,0.00748817719810172,0.0399944638050111,0.00867019657349518,0.0927596051429559,0.01202951236478,0.0632549809016528,0.00515855173895318,missense,"P41Y,K47T",-0.431194901956577,-0.477860441920467
ERBIN_PDZ1 binding CRIPT,1,EIRVRVEKDPELGFSISGGVGGRGNPFRPDDDGIFVTRVQYEGPASRLLQPGDKIIQANGYSFINIEHGQAVSLLKTFQNTVELIIVREV*,2,,FALSE,FALSE,661,563,785,635,180,94,233,-0.195361085804566,0.119223144627925,-0.426595167664919,0.0969908273373873,-0.507855406856133,0.166125911138174,-0.364011099669545,0.0685368181220315,0.0867923070088621,0.0112467976409993,0.0638144742670605,0.00908133694242694,0.0539313720811547,0.0154778095442521,0.069601212548572,0.00647403852325788,missense,"P41Y,K47R",-0.364011099669545,-0.400271308355829
ERBIN_PDZ1 binding CRIPT,1,EIRVRVEKDPELGFSISGGVGGRGNPFRPDDDGIFVTRVQYEGPASSLLQPGDKIIQANGYSFINIEHGQAVSLLKTFQNTVELIIVREV*,2,,FALSE,FALSE,1461.66666666667,1541,1397,1447,375,184,685,-0.331661446491371,0.0712323654581166,-0.432224240923254,0.075952441998113,-0.429458571799586,0.113793351015251,-0.387474083026905,0.0472637727250559,0.0739345470510639,0.00671963486869394,0.0632874191595222,0.0071114943167324,0.0612355383822691,0.0106020295229644,0.0673848817895974,0.00446457092349544,missense,"P41Y,K47S",-0.387474083026905,-0.427368205041751
ERBIN_PDZ1 binding CRIPT,1,EIRVRVEKDPELGFSISGGVGGRGNPFRPDDDGIFVTRVQYEGPASMLLQPGDKIIQANGYSFINIEHGQAVSLLKTFQNTVELIIVREV*,2,,FALSE,FALSE,468,462,518,424,30,7,231,-0.701846822338957,0.158144715872906,-1.132968822137,0.246070301475061,-0.380086120478205,0.207759045712528,-0.697649630808952,0.112036769832144,0.0390134750997383,0.0149184256376283,-0.00232391571903744,0.023039779952039,0.0658355275895494,0.0193567332067752,0.0380854701691435,0.0105830761303101,missense,"P41Y,K47M",-0.697649630808952,-0.78558329835437
ERBIN_PDZ1 binding CRIPT,1,EIRVRVEKDPELGFSISGGVGGRGNPFRPDDDGIFVTRVQYEGPASILLQPGDKIIQANGYSFINIEHGQAVSLLKTFQNTVELIIVREV*,2,,FALSE,FALSE,505,540,439,536,11,34,37,-1.0532177325503,0.212766786890663,-0.599650809536866,0.140792568843054,-1.00071109374833,0.195683662151332,-0.807379236703565,0.100680646262726,0.00586724718892789,0.0200711447794208,0.0476111214679312,0.0131825327379257,0.00801242781619822,0.0182316800127643,0.0277203304505362,0.00951036830001096,missense,"P41Y,K47I",-0.807379236703565,-0.912307668781906
ERBIN_PDZ1 binding CRIPT,1,EIRVRVEKDPELGFSISGGVGGRGNPFRPDDDGIFVTRVQYEGPASQLLQPGDKIIQANGYSFINIEHGQAVSLLKTFQNTVELIIVREV*,2,,FALSE,FALSE,238,206,261,247,58,78,628,-0.257237806844861,0.18456933742593,-0.187174111373948,0.126694428388677,0.0826915619701743,0.26459294193977,-0.170202050374446,0.0971568809622901,0.080955227619616,0.0174111662231441,0.0862316795119111,0.0118625113787667,0.108952129817295,0.0246518988762136,0.0879085586681188,0.00917751082388302,missense,"P41Y,K47Q",-0.170202050374446,-0.176445390502184
ERBIN_PDZ1 binding CRIPT,1,EIRVRVEKDPELGFSISGGVGGRGNPFRPDDDGIFVTRVQYEGPASHLLQPGDKIIQANGYSFINIEHGQAVSLLKTFQNTVELIIVREV*,2,,FALSE,FALSE,324.333333333333,239,369,365,7,33,87,-0.943160570262403,0.279883894953704,-0.55570983861898,0.144135070725079,-0.628430226037285,0.224209641701607,-0.63483367703891,0.111253188925444,0.016249380935337,0.0264025709046909,0.0517253534364309,0.0134954941452533,0.0426975189493198,0.0208894212135042,0.0440191116150936,0.0105090584983997,missense,"P41Y,K47H",-0.63483367703891,-0.713038499442406
ERBIN_PDZ1 binding CRIPT,1,EIRVRVEKDPELGFSISGGVGGRGNPFRPDDDGIFVTRVQYEGPASPLLQPGDKIIQANGYSFINIEHGQAVSLLKTFQNTVELIIVREV*,2,,FALSE,FALSE,641.666666666667,626,653,646,36,6,63,-0.733933841596316,0.1434460117403,-1.24980530734976,0.2569820350274,-0.897893680366496,0.171422741728337,-0.870897722884057,0.101133482640305,0.0359865778171964,0.0135318378951203,-0.0132634191598641,0.0240614552148973,0.0175918385851359,0.0159713107356137,0.0217203272735673,0.00955314355911272,missense,"P41Y,K47P",-0.870897722884057,-0.985663807319974
ERBIN_PDZ1 binding CRIPT,1,EIRVRVEKDPELGFSISGGVGGRGNPFRPDDDGIFVTRVQYEGPASLLLQPGDKIIQANGYSFINIEHGQAVSLLKTFQNTVELIIVREV*,2,,FALSE,FALSE,1167.66666666667,1038,1178,1287,31,126,229,-0.918427217451564,0.142352804276806,-0.473155216983059,0.0866122541319653,-0.72080063740906,0.121242738990646,-0.628014610370474,0.0631597932941791,0.0185825773538267,0.0134287112483613,0.0594550156716284,0.0081095819543782,0.0340914464532152,0.0112960826511878,0.0446632456953411,0.00596612078167191,missense,"P41Y,K47L",-0.628014610370474,-0.705163305474327
ERBIN_PDZ1 binding CRIPT,1,EIRVRVEKDPELGFSISGGVGGRGNPFRPDDDGIFVTRVQYEGPASELLQPGDKIIQANGYSFINIEHGQAVSLLKTFQNTVELIIVREV*,2,,FALSE,FALSE,276,284,255,289,27,14,567,-0.586300849972081,0.184659907318345,-0.704751072413066,0.19360909054737,0.00481853874857042,0.246085611997742,-0.495270903199041,0.117430358957384,0.0499133903259164,0.0174197100445266,0.0377704909040088,0.0181277903761087,0.101696766618374,0.0229275867201341,0.0572023144396438,0.0110925585476767,missense,"P41Y,K47E",-0.495270903199041,-0.551860442656493
ERBIN_PDZ1 binding CRIPT,1,EIRVRVEKDPELGFSISGGVGGRGNPFRPDDDGIFVTRVQYEGPASDLLQPGDKIIQANGYSFINIEHGQAVSLLKTFQNTVELIIVREV*,2,,FALSE,FALSE,345.333333333333,281,482,273,6,20,163,-1.03894879160203,0.289667894413982,-0.790282776451396,0.164347464388291,-0.35256997582399,0.253798671798199,-0.730844110009056,0.124547660785562,0.00721329364574118,0.0273255348341596,0.0297620818105377,0.0153879984398099,0.0683991833337505,0.0236462059275593,0.0349498951163548,0.0117648641416603,missense,"P41Y,K47D",-0.730844110009056,-0.823918891050686
ERBIN_PDZ1 binding CRIPT,1,EIRVRVEKDPELGFSISGGVGGRGNPFRPDDDGIFVTRVQYEGPASALLQPGDKIIQANGYSFINIEHGQAVSLLKTFQNTVELIIVREV*,2,,FALSE,FALSE,858.333333333333,699,952,924,168,80,939,-0.343959634515643,0.111809460946365,-0.574534692840286,0.0974824303915069,-0.204734570792008,0.141065463671771,-0.417289558538575,0.0651668687362316,0.072774409625637,0.0105474351103338,0.0499627656869618,0.00912736617115861,0.0821728820138994,0.0131429490139397,0.0645684899240147,0.00615571061217436,missense,"P41Y,K47A",-0.417289558538575,-0.461801458787716
ERBIN_PDZ1 binding CRIPT,1,EIRVRVEKDPELGFSISGGVGGRGNPFRPDDDGIFVTRVQYEGPASGLLQPGDKIIQANGYSFINIEHGQAVSLLKTFQNTVELIIVREV*,2,,FALSE,FALSE,458,395,478,501,137,125,1064,-0.253211538422169,0.139715802085704,-0.238916142594964,0.103169859469105,-0.039656496998106,0.186690055431758,-0.210246419813544,0.0758382624646416,0.0813350416761877,0.013179952250142,0.0813870273679605,0.00965988518566458,0.097553065445904,0.0173937533403519,0.0841259379178136,0.0071637383553294,missense,"P41Y,K47G",-0.210246419813544,-0.22269177464769
ERBIN_PDZ1 binding CRIPT,1,EIRVRVEKDPELGFSISGGVGGRGNPFRPDDDGIFVTRVQYEGPASVLLQPGDKIIQANGYSFINIEHGQAVSLLKTFQNTVELIIVREV*,2,,FALSE,FALSE,757.333333333333,648,794,830,5,15,742,-1.24623297175226,0.303041348050845,-1.0306963824769,0.170519028062236,-0.45825093554876,0.150040014556118,-0.773383210956287,0.105584377349911,-0.0123406548397279,0.0285871063795544,0.00725194325623051,0.0159658474047411,0.0585529783927688,0.013979100270426,0.0309316201829201,0.00997357836484951,missense,"P41Y,K47V",-0.773383210956287,-0.873046387154778
ERBIN_PDZ1 binding CRIPT,1,EIRVRVEKDPELGFSISGGVGGRGNPFRPDDDGIFVTRVQYEGPAS*LLQPGDKIIQANGYSFINIEHGQAVSLLKTFQNTVELIIVREV*,2,,FALSE,TRUE,469.333333333333,449,468,491,37,2,14,-0.6296324995038,0.151497274500345,-1.4846363623,0.436645133450695,-1.26632810812987,0.216885177333694,-0.886787325991656,0.119459630808972,0.0458257419481214,0.0142913458186811,-0.0352508585197782,0.0408834700145734,-0.0167348830165533,0.020207007111312,0.0202193836135521,0.0112842450674383,stop,"P41Y,K47*",-0.886787325991656,-1.0040143694471
ERBIN_PDZ1 binding CRIPT,1,EIRVRVEKDPELGFSISGGVGGRGNPFRPDDDGIFVTRVQYEGPASYLLQPGDKIIQANGYSFINIEHGQAVSLLKTFQNTVELIIVREV*,2,,FALSE,FALSE,595.333333333333,473,619,694,70,13,2064,-0.452173484226958,0.132051305124969,-0.998286837354963,0.190073329494927,0.129789633705589,0.166941736645067,-0.404488105260702,0.0909435057111123,0.0625661629512609,0.0124569294964103,0.0102864776290457,0.0177967339417363,0.113340217017105,0.015553819311365,0.0657777246674059,0.00859059080282282,missense,"P41Y,K47Y",-0.404488105260702,-0.447017334722292
ERBIN_PDZ1 binding CRIPT,1,EIRVRVEKDPELGFSISGGVGGRGNPFRPDDDGIFVTRVQYEGPASWLLQPGDKIIQANGYSFINIEHGQAVSLLKTFQNTVELIIVREV*,2,,FALSE,FALSE,562,518,525,643,2,4,57,-1.55729846979253,0.449700466384435,-1.30801168336298,0.315365961978359,-0.925570761077617,0.178920953315183,-1.07629666058146,0.147063313701406,-0.0416847114863948,0.042422049512894,-0.0187133336237842,0.0295279939301446,0.0150131885656858,0.0166699127181014,0.00231819172473599,0.0138917093665719,missense,"P41Y,K47W",-1.07629666058146,-1.22287463892714
ERBIN_PDZ1 binding CRIPT,1,EIRVRVEKDPELGFSISGGVGGRGNPFRPDDDGIFVTRVQYEGPASCLLQPGDKIIQANGYSFINIEHGQAVSLLKTFQNTVELIIVREV*,2,,FALSE,FALSE,354.666666666667,345,333,386,24,8,53,-0.680971109132409,0.179859717113645,-0.957215653734253,0.235838697156974,-0.794125313622514,0.221054705835901,-0.78596980945911,0.120076480617755,0.040982764894755,0.0169668888407322,0.0141320088748668,0.0220817857908909,0.0272598488682854,0.0205954785279883,0.0297426807804669,0.0113425131565407,missense,"P41Y,K47C",-0.78596980945911,-0.887582380044667
ERBIN_PDZ1 binding CRIPT,1,EIRVRVEKDPELGFSISGGVGGRGNPFRPDDDGIFVTRVQYEGPASFLLQPGDKIIQANGYSFINIEHGQAVSLLKTFQNTVELIIVREV*,2,,FALSE,FALSE,549.333333333333,495,655,498,8,29,76,-1.12336494611195,0.243443678219546,-0.770466567764256,0.143433718092095,-0.762377970444642,0.196754421700097,-0.833390052274073,0.104649325529475,-0.000750020946969077,0.0229650190360311,0.0316174909553982,0.0134298258779497,0.0302177217724974,0.0183314417672668,0.0252633295765681,0.00988525267841391,missense,"P41Y,K47F",-0.833390052274073,-0.942347002292728
ERBIN_PDZ1 binding CRIPT,1,EIRVRVEKDPELGFSISGGVGGRGNPFRPDDDGIFVTRVQWEGPASNLLQPGDKIIQANGYSFINIEHGQAVSLLKTFQNTVELIIVREV*,2,,FALSE,FALSE,235.333333333333,286,184,236,4,8,23,-1.16718566497989,0.339762433973827,-0.776012212999172,0.243220857334246,-0.897104793085179,0.280539151660312,-0.904750300976501,0.161641638234765,-0.00488380519774498,0.0320511537658435,0.0310982472874763,0.0227729839770819,0.0176653385407325,0.0261375936442139,0.0185225877127395,0.0152687886827647,missense,"P41W,K47N",-0.904750300976501,-1.02475942432451
ERBIN_PDZ1 binding CRIPT,1,EIRVRVEKDPELGFSISGGVGGRGNPFRPDDDGIFVTRVQWEGPASTLLQPGDKIIQANGYSFINIEHGQAVSLLKTFQNTVELIIVREV*,2,,FALSE,FALSE,764.666666666667,773,841,680,33,57,251,-0.807736419669865,0.144188802268262,-0.545785842722427,0.117488515334687,-0.675167747677292,0.166716140636945,-0.656022590282229,0.0799302391791596,0.0290244844789634,0.0136019083062281,0.0526545459490214,0.0110005535977989,0.0383430238945855,0.0155328007235738,0.042017591200782,0.00755026950182784,missense,"P41W,K47T",-0.656022590282229,-0.737509121285176
ERBIN_PDZ1 binding CRIPT,1,EIRVRVEKDPELGFSISGGVGGRGNPFRPDDDGIFVTRVQWEGPASRLLQPGDKIIQANGYSFINIEHGQAVSLLKTFQNTVELIIVREV*,2,,FALSE,FALSE,314,274,335,333,25,3,34,-0.575883024926448,0.225462091020484,-1.24844150773192,0.359187860038911,-0.889756352201134,0.234174915360056,-0.815413162587564,0.147991918307452,0.0508961455662116,0.0212687437605971,-0.0131357253954999,0.0336310770017039,0.0183499865144966,0.0218178772664166,0.0269614398703899,0.0139794260443685,missense,"P41W,K47R",-0.815413162587564,-0.92158587762455
ERBIN_PDZ1 binding CRIPT,1,EIRVRVEKDPELGFSISGGVGGRGNPFRPDDDGIFVTRVQWEGPASSLLQPGDKIIQANGYSFINIEHGQAVSLLKTFQNTVELIIVREV*,2,,FALSE,FALSE,1043.66666666667,1009,1065,1057,192,8,379,-0.354698514486311,0.0976615617778915,-1.30751906473435,0.220997627352624,-0.728173683728245,0.135183831198675,-0.576568161553087,0.0745269482990827,0.071761367985962,0.0092128070103146,-0.018667209305913,0.0206922032996461,0.0334045060120315,0.0125949623295978,0.049522915295636,0.00703987064952481,missense,"P41W,K47S",-0.576568161553087,-0.645748904192532
ERBIN_PDZ1 binding CRIPT,1,EIRVRVEKDPELGFSISGGVGGRGNPFRPDDDGIFVTRVQWEGPASMLLQPGDKIIQANGYSFINIEHGQAVSLLKTFQNTVELIIVREV*,2,,FALSE,FALSE,179.333333333333,206,213,119,5,10,86,-1.00010606319785,0.322472184793163,-0.752556487035091,0.221345212948545,-0.295207347750262,0.376148539157787,-0.729591726102265,0.164188334154877,0.0108774840808241,0.030420095179826,0.033294427653771,0.0207247480463974,0.0737436104986644,0.0350454387852267,0.0350681962263368,0.0155093514626778,missense,"P41W,K47M",-0.729591726102265,-0.822472539714346
ERBIN_PDZ1 binding CRIPT,1,EIRVRVEKDPELGFSISGGVGGRGNPFRPDDDGIFVTRVQWEGPASILLQPGDKIIQANGYSFINIEHGQAVSLLKTFQNTVELIIVREV*,2,,FALSE,FALSE,323,359,273,337,2,2,21,-1.44617068536743,0.455045179036369,-1.31999220850477,0.439179431840554,-1.03145671470547,0.242511673249046,-1.160956985204,0.192388312182133,-0.0312015816576836,0.0429262377041481,-0.0198350807884042,0.041120758614153,0.00514788451747912,0.0225946058931448,-0.00567888514600413,0.0181731422412111,missense,"P41W,K47I",-1.160956985204,-1.32064703362877
ERBIN_PDZ1 binding CRIPT,1,EIRVRVEKDPELGFSISGGVGGRGNPFRPDDDGIFVTRVQWEGPASQLLQPGDKIIQANGYSFINIEHGQAVSLLKTFQNTVELIIVREV*,2,,FALSE,FALSE,188,192,211,161,10,61,20,-0.768690511420102,0.260251269165386,-0.19730718134324,0.136639959830483,-0.824204734378766,0.333717744329359,-0.379253374423924,0.113736193156888,0.0327078416841822,0.0245505465339888,0.0852829112089846,0.0127937202835054,0.0244573748744516,0.0310921977967128,0.0681614160035058,0.0107436049143007,missense,"P41W,K47Q",-0.379253374423924,-0.417874284839563
ERBIN_PDZ1 binding CRIPT,1,EIRVRVEKDPELGFSISGGVGGRGNPFRPDDDGIFVTRVQWEGPASHLLQPGDKIIQANGYSFINIEHGQAVSLLKTFQNTVELIIVREV*,2,,FALSE,FALSE,168.666666666667,164,175,167,36,4,17,-0.332680552878501,0.212433507025747,-0.972424920979694,0.324030575000929,-0.884019633928761,0.330098770796237,-0.605628372808991,0.156439887533643,0.0738384106561846,0.0200397051524069,0.0127079517315783,0.0303392693104441,0.0188844716662738,0.0307550211172437,0.0467778662501761,0.0147774274648062,missense,"P41W,K47H",-0.605628372808991,-0.679309919434239
ERBIN_PDZ1 binding CRIPT,1,EIRVRVEKDPELGFSISGGVGGRGNPFRPDDDGIFVTRVQWEGPASPLLQPGDKIIQANGYSFINIEHGQAVSLLKTFQNTVELIIVREV*,2,,FALSE,FALSE,531,496,562,535,4,1,32,-1.3173386422107,0.329203885763707,-1.59149198349001,0.611280383122255,-1.04405048819808,0.191766296106609,-1.14602305164144,0.159930820005824,-0.0190483380607114,0.0310551235447605,-0.0452558448350643,0.0572347228889878,0.00397453337540538,0.0178667023573225,-0.00426821473793783,0.0151071835276971,missense,"P41W,K47P",-1.14602305164144,-1.30340015377996
ERBIN_PDZ1 binding CRIPT,1,EIRVRVEKDPELGFSISGGVGGRGNPFRPDDDGIFVTRVQWEGPASLLLQPGDKIIQANGYSFINIEHGQAVSLLKTFQNTVELIIVREV*,2,,FALSE,FALSE,667.333333333333,666,830,506,5,96,53,-1.34784805802429,0.292364589363312,-0.344851554836647,0.107492978245689,-0.875817823181345,0.189689692045233,-0.555034750476935,0.0890746576284573,-0.0219264136799332,0.0275799248897925,0.0714682010303405,0.0100646626200886,0.019648627382843,0.0176732269269059,0.0515569772299956,0.00841405803090915,missense,"P41W,K47L",-0.555034750476935,-0.620880429184944
ERBIN_PDZ1 binding CRIPT,1,EIRVRVEKDPELGFSISGGVGGRGNPFRPDDDGIFVTRVQWEGPASELLQPGDKIIQANGYSFINIEHGQAVSLLKTFQNTVELIIVREV*,2,,FALSE,FALSE,195.333333333333,151,185,250,2,4,10,-1.18368427896029,0.478295538576748,-0.989399523054983,0.323336688805635,-1.16463474807459,0.287247362450097,-1.103501963964,0.195905395598074,-0.00644018565871653,0.0451195374166091,0.0111186047269064,0.0302743001323048,-0.00726019933796967,0.0267625919257922,-0.000251641351288107,0.0185053685415884,missense,"P41W,K47E",-1.103501963964,-1.25429346081514
ERBIN_PDZ1 binding CRIPT,1,EIRVRVEKDPELGFSISGGVGGRGNPFRPDDDGIFVTRVQWEGPASDLLQPGDKIIQANGYSFINIEHGQAVSLLKTFQNTVELIIVREV*,2,,FALSE,FALSE,232,212,234,250,41,5,149,-0.371071613124161,0.189799758986266,-0.993010641505033,0.291079593478083,-0.353108622995022,0.26442035407764,-0.502579117109468,0.136254044387009,0.0702168278909099,0.0179045728771105,0.0107804925127499,0.0272540397685645,0.0683489980359384,0.0246358190122033,0.05651197514919,0.0128706577936046,missense,"P41W,K47D",-0.502579117109468,-0.560300542292302
ERBIN_PDZ1 binding CRIPT,1,EIRVRVEKDPELGFSISGGVGGRGNPFRPDDDGIFVTRVQWEGPASALLQPGDKIIQANGYSFINIEHGQAVSLLKTFQNTVELIIVREV*,2,,FALSE,FALSE,588,417,620,727,60,9,104,-0.429258989463023,0.156679268747423,-1.1065615967529,0.215797739395729,-0.858133392871943,0.163418187397184,-0.736354202569591,0.100172949992531,0.064727779191631,0.014780184129863,0.000148616148263961,0.0202053331914536,0.0212962706815447,0.0152255332312172,0.0344294076983351,0.00946241093488344,missense,"P41W,K47A",-0.736354202569591,-0.830282378871847
ERBIN_PDZ1 binding CRIPT,1,EIRVRVEKDPELGFSISGGVGGRGNPFRPDDDGIFVTRVQWEGPASGLLQPGDKIIQANGYSFINIEHGQAVSLLKTFQNTVELIIVREV*,2,,FALSE,FALSE,375,361,415,349,70,134,529,-0.372199430509513,0.145781338384115,0.0127867256367545,0.121547091527515,-0.190756749218012,0.221959822034478,-0.151954623052563,0.0860536336384737,0.0701104363513423,0.0137521386284267,0.104954189526875,0.011380561676144,0.0834751837360305,0.020679807432739,0.0896322241470425,0.00812868987074718,missense,"P41W,K47G",-0.151954623052563,-0.155371827716323
ERBIN_PDZ1 binding CRIPT,1,EIRVRVEKDPELGFSISGGVGGRGNPFRPDDDGIFVTRVQWEGPASVLLQPGDKIIQANGYSFINIEHGQAVSLLKTFQNTVELIIVREV*,2,,FALSE,FALSE,491.333333333333,478,534,462,5,4,33,-1.20504786810204,0.304159495045899,-1.29201691722108,0.312372243852159,-0.99121501590072,0.203759067943405,-1.11070250576395,0.148833669628476,-0.00845549874840693,0.0286925856724007,-0.0172157295241246,0.0292476894543399,0.00889716929533085,0.0189840586873847,-0.000931809854562093,0.0140589384966334,missense,"P41W,K47V",-1.11070250576395,-1.26260921223788
ERBIN_PDZ1 binding CRIPT,1,EIRVRVEKDPELGFSISGGVGGRGNPFRPDDDGIFVTRVQWEGPAS*LLQPGDKIIQANGYSFINIEHGQAVSLLKTFQNTVELIIVREV*,2,,FALSE,TRUE,388,448,345,371,4,2,6,-1.30321162827384,0.329071125560376,-1.39149302288509,0.437911912228183,-1.43667948134734,0.265524074896632,-1.38540452079634,0.186881277804449,-0.0177156801483974,0.0310425997420518,-0.026529765274257,0.0410020796318506,-0.0326063752611839,0.0247386517401586,-0.0268803653385603,0.0176529437014051,stop,"P41W,K47*",-1.38540452079634,-1.57985668274816
ERBIN_PDZ1 binding CRIPT,1,EIRVRVEKDPELGFSISGGVGGRGNPFRPDDDGIFVTRVQWEGPASYLLQPGDKIIQANGYSFINIEHGQAVSLLKTFQNTVELIIVREV*,2,,FALSE,FALSE,310,320,343,267,4,4,47,-1.20123120239774,0.336656263777742,-1.17798538973517,0.317687769160799,-0.719489193272474,0.260352077877641,-0.982101662497161,0.172813865852798,-0.00809545735733715,0.0317581362670777,-0.00653885675597198,0.0297453867900462,0.0342136325856188,0.0242567811862219,0.0112159209016314,0.0163241255655037,missense,"P41W,K47Y",-0.982101662497161,-1.11409085416517
ERBIN_PDZ1 binding CRIPT,1,EIRVRVEKDPELGFSISGGVGGRGNPFRPDDDGIFVTRVQWEGPASWLLQPGDKIIQANGYSFINIEHGQAVSLLKTFQNTVELIIVREV*,2,,FALSE,FALSE,315,337,255,353,7,2,24,-1.04730720328785,0.267308069248144,-1.29915702758577,0.439607324595286,-1.00527677577008,0.236310452734404,-1.06215583040245,0.164228007439463,0.00642481113151198,0.0252162428027078,-0.0178842643722945,0.0411608225912076,0.00758704711376507,0.0220168434633713,0.00365394500068719,0.0155130990304784,missense,"P41W,K47W",-1.06215583040245,-1.2065436971804
ERBIN_PDZ1 binding CRIPT,1,EIRVRVEKDPELGFSISGGVGGRGNPFRPDDDGIFVTRVQWEGPASCLLQPGDKIIQANGYSFINIEHGQAVSLLKTFQNTVELIIVREV*,2,,FALSE,FALSE,328.333333333333,287,331,367,11,36,160,-0.861640280790816,0.233457233562286,-0.495933650700794,0.142511539597366,-0.447040026342718,0.222084732178721,-0.561020754837979,0.106684718467988,0.0239395169587068,0.0220229576387768,0.0573222507773573,0.0133434814899122,0.05959748924794,0.0206914452044117,0.0509915348313598,0.010077517400573,missense,"P41W,K47C",-0.561020754837979,-0.627793537346094
ERBIN_PDZ1 binding CRIPT,1,EIRVRVEKDPELGFSISGGVGGRGNPFRPDDDGIFVTRVQWEGPASFLLQPGDKIIQANGYSFINIEHGQAVSLLKTFQNTVELIIVREV*,2,,FALSE,FALSE,366.666666666667,355,471,274,10,4,18,-0.954974694964407,0.23282131286855,-1.27485654379609,0.315869081544045,-1.01559362232293,0.266213683526872,-1.05035554041672,0.153246412658987,0.0151349071455067,0.0219629686879694,-0.0156089885836834,0.0295751014600395,0.0066258353139426,0.0248029019884539,0.00476860911913579,0.0144757694665494,missense,"P41W,K47F",-1.05035554041672,-1.19291579514692
ERBIN_PDZ1 binding CRIPT,1,EIRVRVEKDPELGFSISGGVGGRGNPFRPDDDGIFVTRVQCEGPASNLLQPGDKIIQANGYSFINIEHGQAVSLLKTFQNTVELIIVREV*,2,,FALSE,FALSE,264.666666666667,262,250,282,11,32,136,-0.834017607442447,0.237450232468766,-0.4461813400173,0.151641328699766,-0.416717507122819,0.250391103182019,-0.529224034410886,0.113832358265941,0.0265452745775153,0.0223996332483831,0.0619806036276681,0.0141983117179686,0.0624226125184283,0.0233287256640119,0.0539950765567976,0.0107526887416167,missense,"P41C,K47N",-0.529224034410886,-0.591072186303845
ERBIN_PDZ1 binding CRIPT,1,EIRVRVEKDPELGFSISGGVGGRGNPFRPDDDGIFVTRVQCEGPASTLLQPGDKIIQANGYSFINIEHGQAVSLLKTFQNTVELIIVREV*,2,,FALSE,FALSE,514.333333333333,497,531,515,275,44,476,-0.140262402510243,0.120042538122618,-0.468511436264033,0.134566232226339,-0.298674021085222,0.185215073955173,-0.288178389839663,0.0806425860904804,0.0919899868992113,0.0113240943173445,0.0598898169673171,0.0125995553339216,0.0734206234988459,0.0172563305733707,0.0767644263979158,0.00761755831785666,missense,"P41C,K47T",-0.288178389839663,-0.31269373680932
ERBIN_PDZ1 binding CRIPT,1,EIRVRVEKDPELGFSISGGVGGRGNPFRPDDDGIFVTRVQCEGPASRLLQPGDKIIQANGYSFINIEHGQAVSLLKTFQNTVELIIVREV*,2,,FALSE,FALSE,314.666666666667,296,323,325,20,20,1319,-0.674936985226757,0.203981541743409,-0.668427873929654,0.161233321604861,-0.107378800386401,0.229852433942637,-0.539934634307464,0.110818291511858,0.0415519880159818,0.0192423973520141,0.0411714641022997,0.015096418496845,0.0912434361619432,0.0214151553569985,0.0529833453700041,0.0104679777671028,missense,"P41C,K47R",-0.539934634307464,-0.603441628604573
ERBIN_PDZ1 binding CRIPT,1,EIRVRVEKDPELGFSISGGVGGRGNPFRPDDDGIFVTRVQCEGPASSLLQPGDKIIQANGYSFINIEHGQAVSLLKTFQNTVELIIVREV*,2,,FALSE,FALSE,930,865,1024,901,193,445,487,-0.342582652185212,0.093676811689414,-0.0935076065869274,0.0667181518546642,-0.446397967476951,0.141640904806522,-0.211857294894155,0.0507376571865831,0.0729043058943012,0.00883690954481054,0.0950017571939116,0.00624687956378179,0.0596573093252082,0.0131965623739904,0.0839737734664458,0.00479271661869287,missense,"P41C,K47S",-0.211857294894155,-0.224552139758487
ERBIN_PDZ1 binding CRIPT,1,EIRVRVEKDPELGFSISGGVGGRGNPFRPDDDGIFVTRVQCEGPASMLLQPGDKIIQANGYSFINIEHGQAVSLLKTFQNTVELIIVREV*,2,,FALSE,FALSE,304.666666666667,308,320,286,19,29,148,-0.717393162978405,0.196249650692399,-0.551658186429953,0.151319481785913,-0.39554655271654,0.24862944511046,-0.572375589000292,0.107949418004738,0.0375469264042179,0.0185130170433135,0.0521047132141765,0.0141681769067826,0.0643950922955166,0.0231645934830241,0.0499189487994094,0.0101969818540684,missense,"P41C,K47M",-0.572375589000292,-0.64090699199488
ERBIN_PDZ1 binding CRIPT,1,EIRVRVEKDPELGFSISGGVGGRGNPFRPDDDGIFVTRVQCEGPASILLQPGDKIIQANGYSFINIEHGQAVSLLKTFQNTVELIIVREV*,2,,FALSE,FALSE,284.333333333333,297,244,312,4,1,66,-1.17862427506863,0.33868290753134,-1.49741915772583,0.612571230081545,-0.664287377392473,0.241366684674828,-0.89912742039296,0.187159855329787,-0.00596285518727324,0.0319493177046941,-0.0364477229606217,0.0573555860314131,0.0393567387201994,0.0224879282836095,0.0190537291708199,0.0176792583404585,missense,"P41C,K47I",-0.89912742039296,-1.01826568003253
ERBIN_PDZ1 binding CRIPT,1,EIRVRVEKDPELGFSISGGVGGRGNPFRPDDDGIFVTRVQCEGPASQLLQPGDKIIQANGYSFINIEHGQAVSLLKTFQNTVELIIVREV*,2,,FALSE,FALSE,191.333333333333,181,268,125,15,22,209,-0.627917588235416,0.238259782703603,-0.581874513475699,0.166635006044244,-0.0432212594899562,0.366154019018305,-0.529382198374332,0.127944432754054,0.0459875164095146,0.022476001370528,0.0492755317895201,0.0156021829881618,0.0972209395629437,0.0341142578626046,0.0539801362718471,0.0120857257337404,missense,"P41C,K47Q",-0.529382198374332,-0.591254846475898
ERBIN_PDZ1 binding CRIPT,1,EIRVRVEKDPELGFSISGGVGGRGNPFRPDDDGIFVTRVQCEGPASHLLQPGDKIIQANGYSFINIEHGQAVSLLKTFQNTVELIIVREV*,2,,FALSE,FALSE,173.333333333333,185,166,169,0,70,39,,,-0.0819969609376854,0.140615787912842,-0.638147960987259,0.321472900152768,-0.17131530473835,0.128830394807901,,,0.0960795091260817,0.0131659805830847,0.0417921258668878,0.0299513561016043,0.0878033998376451,0.0121694143645219,missense,"P41C,K47H",-0.17131530473835,-0.177731064110881
ERBIN_PDZ1 binding CRIPT,1,EIRVRVEKDPELGFSISGGVGGRGNPFRPDDDGIFVTRVQCEGPASPLLQPGDKIIQANGYSFINIEHGQAVSLLKTFQNTVELIIVREV*,2,,FALSE,FALSE,310,307,383,240,3,9,188,-1.05877912149173,0.406510200308592,-0.911555132635747,0.223559567842211,-0.367123486728555,0.266347425809119,-0.742626369694225,0.15780626484636,0.00534261905382616,0.038347738403823,0.0184072438475505,0.0209320800534699,0.0670432451273759,0.0248153626428964,0.0338369341534312,0.0149064964762109,missense,"P41C,K47P",-0.742626369694225,-0.837525970276422
ERBIN_PDZ1 binding CRIPT,1,EIRVRVEKDPELGFSISGGVGGRGNPFRPDDDGIFVTRVQCEGPASLLLQPGDKIIQANGYSFINIEHGQAVSLLKTFQNTVELIIVREV*,2,,FALSE,FALSE,755.333333333333,547,784,935,130,18,192,-0.320832576421406,0.125072079391718,-0.908234596441475,0.159900431270461,-0.744822546226251,0.140911023255121,-0.609797624673963,0.0807396719106633,0.07495607781791,0.0117985511273637,0.0187181485881072,0.0149716187960249,0.0318533456836572,0.0131285599319568,0.0463840356358204,0.00762672911622678,missense,"P41C,K47L",-0.609797624673963,-0.684124899069269
ERBIN_PDZ1 binding CRIPT,1,EIRVRVEKDPELGFSISGGVGGRGNPFRPDDDGIFVTRVQCEGPASELLQPGDKIIQANGYSFINIEHGQAVSLLKTFQNTVELIIVREV*,2,,FALSE,FALSE,102.333333333333,107,90,110,5,6,37,-0.801569605050353,0.359708176955613,-0.645443353979957,0.287325055449911,-0.524959675615805,0.393240125590046,-0.661692903345972,0.194963505013299,0.0296062248476785,0.033932715737855,0.0433235250327324,0.026902499052468,0.0523377819395439,0.0366378473252022,0.041481969235545,0.0184163968604159,missense,"P41C,K47E",-0.661692903345972,-0.744057644332092
ERBIN_PDZ1 binding CRIPT,1,EIRVRVEKDPELGFSISGGVGGRGNPFRPDDDGIFVTRVQCEGPASDLLQPGDKIIQANGYSFINIEHGQAVSLLKTFQNTVELIIVREV*,2,,FALSE,FALSE,214.666666666667,224,221,199,12,6,304,-0.760152279382845,0.239052540519521,-0.919858075463644,0.270143401317896,-0.0703479139717973,0.293195280141649,-0.623908502294049,0.152792514520213,0.0335132873737303,0.0225507853964129,0.0176298319674399,0.0252937655806078,0.0946935722861228,0.0273167543474396,0.0450511117007355,0.0144328939127,missense,"P41C,K47D",-0.623908502294049,-0.700421249247568
ERBIN_PDZ1 binding CRIPT,1,EIRVRVEKDPELGFSISGGVGGRGNPFRPDDDGIFVTRVQCEGPASALLQPGDKIIQANGYSFINIEHGQAVSLLKTFQNTVELIIVREV*,2,,FALSE,FALSE,620.333333333333,530,626,705,140,155,581,-0.276751433443671,0.115825604232271,-0.250184509197856,0.0880556722510177,-0.278508481462189,0.159506857458395,-0.262924987775522,0.0641746402932699,0.0791144289199697,0.0109262940221232,0.080331960237172,0.00824473046942613,0.0752994296375389,0.0148611179546205,0.0791498814319599,0.0060619839796924,missense,"P41C,K47A",-0.262924987775522,-0.283529123926218
ERBIN_PDZ1 binding CRIPT,1,EIRVRVEKDPELGFSISGGVGGRGNPFRPDDDGIFVTRVQCEGPASGLLQPGDKIIQANGYSFINIEHGQAVSLLKTFQNTVELIIVREV*,2,,FALSE,FALSE,281,230,289,324,350,265,315,0.186921538127266,0.162335167582989,0.0811516888219141,0.11124951193112,-0.270228328752243,0.229661409989598,0.0619198094065619,0.0852168696704135,0.122854560914758,0.0153137277625199,0.111355261491974,0.0104163901913393,0.0760708844079827,0.0213973578181121,0.109834961198753,0.00804964852753148,missense,"P41C,K47G",0.0619198094065619,0.0916271711678929
ERBIN_PDZ1 binding CRIPT,1,EIRVRVEKDPELGFSISGGVGGRGNPFRPDDDGIFVTRVQCEGPASVLLQPGDKIIQANGYSFINIEHGQAVSLLKTFQNTVELIIVREV*,2,,FALSE,FALSE,354.333333333333,311,462,290,17,34,43,-0.715346553580371,0.21417161782768,-0.592112409415436,0.13457030125162,-0.787521653277542,0.247917537231953,-0.654989684547189,0.103533002784492,0.0377399912811903,0.0202036681188929,0.0483169485382726,0.0125999363203574,0.0278751062740336,0.0230982656327743,0.0421151602403548,0.00977980400639442,missense,"P41C,K47V",-0.654989684547189,-0.736316240586146
ERBIN_PDZ1 binding CRIPT,1,EIRVRVEKDPELGFSISGGVGGRGNPFRPDDDGIFVTRVQCEGPAS*LLQPGDKIIQANGYSFINIEHGQAVSLLKTFQNTVELIIVREV*,2,,FALSE,TRUE,318.333333333333,303,368,284,3,6,11,-1.2718789729575,0.382376675401682,-1.07562047049287,0.265233572935681,-1.17430901514251,0.271242939086903,-1.15307940510393,0.169891581889806,-0.0147599450434572,0.0360711261584482,0.00304566116436691,0.0248340540069217,-0.00816154255488007,0.0252714734423242,-0.00493476310422701,0.0160480844613103,stop,"P41C,K47*",-1.15307940510393,-1.31154938518162
ERBIN_PDZ1 binding CRIPT,1,EIRVRVEKDPELGFSISGGVGGRGNPFRPDDDGIFVTRVQCEGPASYLLQPGDKIIQANGYSFINIEHGQAVSLLKTFQNTVELIIVREV*,2,,FALSE,FALSE,320,269,322,369,56,2,901,-0.348747871643889,0.166947912476886,-1.37041816817188,0.438255560766925,0.07054186261492,0.219977171025761,-0.294570518941366,0.127256184552732,0.0723227160035087,0.0157488664979821,-0.0245565079888269,0.0410342557484562,0.107820152684094,0.0204950855281583,0.0761606211559453,0.0120207132996792,missense,"P41C,K47Y",-0.294570518941366,-0.320075869730519
ERBIN_PDZ1 binding CRIPT,1,EIRVRVEKDPELGFSISGGVGGRGNPFRPDDDGIFVTRVQCEGPASWLLQPGDKIIQANGYSFINIEHGQAVSLLKTFQNTVELIIVREV*,2,,FALSE,FALSE,162.666666666667,186,174,128,4,2,24,-1.03678387387267,0.355063543445477,-1.18240607810567,0.442616624736949,-0.700525686818441,0.36881996979074,-0.951995346146123,0.221469355354272,0.00741751902234467,0.0334945688212632,-0.00695276971776504,0.0414425860249008,0.0359804463185024,0.0343626422237641,0.0140597858079796,0.0209201590848838,missense,"P41C,K47W",-0.951995346146123,-1.07932171456631
ERBIN_PDZ1 binding CRIPT,1,EIRVRVEKDPELGFSISGGVGGRGNPFRPDDDGIFVTRVQCEGPASCLLQPGDKIIQANGYSFINIEHGQAVSLLKTFQNTVELIIVREV*,2,,FALSE,FALSE,293.666666666667,176,404,301,49,226,126,-0.260641639295795,0.199892843579598,0.00433110139403482,0.105012761102377,-0.459248939868298,0.243248952237061,-0.104758190057041,0.0868390134332682,0.0806341304459172,0.0188566940474501,0.104162481950863,0.00983243769545274,0.0584599951809609,0.0226632975480425,0.094090434109888,0.00820287742695725,missense,"P41C,K47C",-0.104758190057041,-0.100865678632665
ERBIN_PDZ1 binding CRIPT,1,EIRVRVEKDPELGFSISGGVGGRGNPFRPDDDGIFVTRVQCEGPASFLLQPGDKIIQANGYSFINIEHGQAVSLLKTFQNTVELIIVREV*,2,,FALSE,FALSE,402.333333333333,420,483,304,8,17,29,-1.07356679541849,0.247598628293914,-0.840559583657017,0.173812756074981,-0.903531930244562,0.249450532277516,-0.914056154289975,0.123576365112506,0.00394763843362494,0.0233569721491679,0.0250546198869948,0.0162742420715522,0.0170665276497272,0.0232410934745297,0.0176435499270059,0.0116731148341036,missense,"P41C,K47F",-0.914056154289975,-1.03550655489903
ERBIN_PDZ1 binding CRIPT,1,EIRVRVEKDPELGFSISGGVGGRGNPFRPDDDGIFVTRVQFEGPASNLLQPGDKIIQANGYSFINIEHGQAVSLLKTFQNTVELIIVREV*,2,,FALSE,FALSE,719.333333333333,689,703,766,107,27,1446,-0.437568406476689,0.108623724971846,-0.813897662140751,0.146116463079801,-0.00676493061527525,0.160363840721069,-0.442699100648279,0.0765893625780387,0.0639439185414273,0.0102469118524137,0.0275509991784045,0.0136810136637721,0.10061754465085,0.0149409623547589,0.0621682857858001,0.00723468782748461,missense,"P41F,K47N",-0.442699100648279,-0.491146394463478
ERBIN_PDZ1 binding CRIPT,1,EIRVRVEKDPELGFSISGGVGGRGNPFRPDDDGIFVTRVQFEGPASTLLQPGDKIIQANGYSFINIEHGQAVSLLKTFQNTVELIIVREV*,2,,FALSE,FALSE,1531.33333333333,1500,1525,1569,263,111,1719,-0.401780019448087,0.072445388986636,-0.618124762103342,0.0845091179309442,-0.186993694877645,0.112852618392496,-0.434604904166224,0.0494421701913846,0.0673199806983566,0.00683406424565431,0.0458813889507418,0.0079126634518599,0.0838257843015042,0.0105143822663305,0.0629328695712092,0.00467034395910484,missense,"P41F,K47T",-0.434604904166224,-0.481798580398691
ERBIN_PDZ1 binding CRIPT,1,EIRVRVEKDPELGFSISGGVGGRGNPFRPDDDGIFVTRVQFEGPASRLLQPGDKIIQANGYSFINIEHGQAVSLLKTFQNTVELIIVREV*,2,,FALSE,FALSE,974,921,969,1032,114,67,609,-0.516345177943842,0.101244305274696,-0.565235775054092,0.103338799781566,-0.370202427715974,0.133249372532642,-0.501588208057801,0.0635615369958819,0.0565125895803658,0.00955078158088914,0.0508334315832594,0.0096757032165314,0.0667563828198961,0.0124147304645086,0.0566055771509946,0.006004069788827,missense,"P41F,K47R",-0.501588208057801,-0.559156162662942
ERBIN_PDZ1 binding CRIPT,1,EIRVRVEKDPELGFSISGGVGGRGNPFRPDDDGIFVTRVQFEGPASSLLQPGDKIIQANGYSFINIEHGQAVSLLKTFQNTVELIIVREV*,2,,FALSE,FALSE,2323,2263,2384,2322,199,311,1971,-0.605803886806377,0.070503434253361,-0.458170596507519,0.0647658292740571,-0.258348852162802,0.0931945792345174,-0.470236980038101,0.0424584791099903,0.0480735906012502,0.00665087186315773,0.0608580389391731,0.00606408187392264,0.0771776851164154,0.00868285951340142,0.0595670373341854,0.00401065933506849,missense,"P41F,K47S",-0.470236980038101,-0.522949301255436
ERBIN_PDZ1 binding CRIPT,1,EIRVRVEKDPELGFSISGGVGGRGNPFRPDDDGIFVTRVQFEGPASMLLQPGDKIIQANGYSFINIEHGQAVSLLKTFQNTVELIIVREV*,2,,FALSE,FALSE,516.333333333333,453,595,501,8,4,153,-1.09649152701095,0.245609723603718,-1.34624454708287,0.314848853187218,-0.553981366808774,0.19397111172833,-0.872997850025421,0.137046600297728,0.00178505651214256,0.0231693507888382,-0.0222931104670778,0.0294795765766984,0.0496338557075712,0.0180721231495359,0.0215219477107355,0.0129455232110317,missense,"P41F,K47M",-0.872997850025421,-0.988089199151444
ERBIN_PDZ1 binding CRIPT,1,EIRVRVEKDPELGFSISGGVGGRGNPFRPDDDGIFVTRVQFEGPASILLQPGDKIIQANGYSFINIEHGQAVSLLKTFQNTVELIIVREV*,2,,FALSE,FALSE,598.666666666667,584,599,613,13,8,66,-1.02632715740858,0.197812148589043,-1.13655954298863,0.231690584688556,-0.867175351002431,0.181425923011693,-0.989021912753704,0.115805800239227,0.00840394304620382,0.0186604137397594,-0.00266011808801403,0.0216933943518763,0.0204538391493896,0.0169032986096283,0.0105622289448255,0.0109391015297872,missense,"P41F,K47I",-0.989021912753704,-1.12208290289087
ERBIN_PDZ1 binding CRIPT,1,EIRVRVEKDPELGFSISGGVGGRGNPFRPDDDGIFVTRVQFEGPASQLLQPGDKIIQANGYSFINIEHGQAVSLLKTFQNTVELIIVREV*,2,,FALSE,FALSE,335.666666666667,353,391,263,98,7,472,-0.261501461697871,0.14121114750548,-1.04705160472461,0.247916297641924,-0.0219506306166654,0.257127110797115,-0.373804594628577,0.110739616919219,0.0805530199485089,0.0133210141839812,0.00572058933259538,0.023212622205744,0.0992027059251666,0.0239563137521119,0.0686761117723846,0.0104605461069017,missense,"P41F,K47Q",-0.373804594628577,-0.411581605817032
ERBIN_PDZ1 binding CRIPT,1,EIRVRVEKDPELGFSISGGVGGRGNPFRPDDDGIFVTRVQFEGPASHLLQPGDKIIQANGYSFINIEHGQAVSLLKTFQNTVELIIVREV*,2,,FALSE,FALSE,427.666666666667,360,399,524,26,53,107,-0.669610463595478,0.174471231542083,-0.434862206473609,0.127758941270562,-0.674896310904198,0.191293799182221,-0.552375166208459,0.0907426160030806,0.0420544601752623,0.0164585713743214,0.0630404241120218,0.0119621826613544,0.0383683134273771,0.0178226802216074,0.0518082035267769,0.00857161461244281,missense,"P41F,K47H",-0.552375166208459,-0.617808932306104
ERBIN_PDZ1 binding CRIPT,1,EIRVRVEKDPELGFSISGGVGGRGNPFRPDDDGIFVTRVQFEGPASPLLQPGDKIIQANGYSFINIEHGQAVSLLKTFQNTVELIIVREV*,2,,FALSE,FALSE,992.333333333333,1050,1029,898,61,36,153,-0.699813099271821,0.115601038934608,-0.822032779220165,0.122945741879634,-0.73272563358185,0.146125961780457,-0.751069921797753,0.0729676329451744,0.039205324357408,0.0109051098764786,0.0267893009715498,0.0115115185455813,0.0329804047240002,0.0136144313094386,0.0330393499776668,0.00689257656807015,missense,"P41F,K47P",-0.751069921797753,-0.847277247662028
ERBIN_PDZ1 binding CRIPT,1,EIRVRVEKDPELGFSISGGVGGRGNPFRPDDDGIFVTRVQFEGPASLLLQPGDKIIQANGYSFINIEHGQAVSLLKTFQNTVELIIVREV*,2,,FALSE,FALSE,1456.66666666667,1411,1394,1565,74,137,1978,-0.765514850677075,0.0964178907333584,-0.479550245208239,0.0823393927632664,-0.250309735621333,0.109733885558143,-0.514222972290579,0.0543838300353079,0.0330074145050868,0.00909548653018898,0.0588562435231327,0.00770951016550217,0.0779266827524881,0.0102238125863883,0.0554120879780709,0.00513713680235344,missense,"P41F,K47L",-0.514222972290579,-0.573747781122202
ERBIN_PDZ1 binding CRIPT,1,EIRVRVEKDPELGFSISGGVGGRGNPFRPDDDGIFVTRVQFEGPASELLQPGDKIIQANGYSFINIEHGQAVSLLKTFQNTVELIIVREV*,2,,FALSE,FALSE,392,323,370,483,25,15,133,-0.648627435597709,0.181186125966756,-0.797382059753716,0.184339701442672,-0.585073996181201,0.197370895044606,-0.680723275230579,0.10810969566335,0.0440338734051585,0.0170920143103441,0.0290973696363251,0.0172598892763748,0.046736981930571,0.018388878063327,0.0396843462342335,0.0102121218002274,missense,"P41F,K47E",-0.680723275230579,-0.766035413015549
ERBIN_PDZ1 binding CRIPT,1,EIRVRVEKDPELGFSISGGVGGRGNPFRPDDDGIFVTRVQFEGPASDLLQPGDKIIQANGYSFINIEHGQAVSLLKTFQNTVELIIVREV*,2,,FALSE,FALSE,416,367,465,416,125,18,248,-0.199534537123323,0.135963759392094,-0.811498430537952,0.170703359598463,-0.353031086853923,0.209413729806031,-0.419839821671502,0.0948240240293867,0.0863986085991019,0.0128260070069837,0.0277756413552585,0.0159831065295011,0.0683562220121171,0.0195108987134061,0.0643275901825413,0.00895714743283714,missense,"P41F,K47D",-0.419839821671502,-0.464746703029777
ERBIN_PDZ1 binding CRIPT,1,EIRVRVEKDPELGFSISGGVGGRGNPFRPDDDGIFVTRVQFEGPASALLQPGDKIIQANGYSFINIEHGQAVSLLKTFQNTVELIIVREV*,2,,FALSE,FALSE,1196.33333333333,1211,1241,1137,268,64,761,-0.372883314776694,0.0903776055553579,-0.719335444099965,0.0993963432057667,-0.37006004800781,0.129321807470612,-0.49600833421191,0.0593977256861573,0.0700459228041879,0.0085256821914181,0.0364049432845251,0.00930656752062501,0.0667696482159492,0.0120488025753174,0.0571326561608328,0.00561075309334317,missense,"P41F,K47A",-0.49600833421191,-0.552712085930682
ERBIN_PDZ1 binding CRIPT,1,EIRVRVEKDPELGFSISGGVGGRGNPFRPDDDGIFVTRVQFEGPASGLLQPGDKIIQANGYSFINIEHGQAVSLLKTFQNTVELIIVREV*,2,,FALSE,FALSE,804,755,727,930,240,71,1190,-0.233055989099874,0.0964827163481669,-0.531881374897045,0.103939222472764,-0.124885530332278,0.140522094022972,-0.32156282244413,0.0631660544948546,0.083236395522192,0.00910160179056044,0.0539564335686433,0.00973192132412294,0.0896123490546492,0.0130923237268991,0.0736109082060791,0.00596671221931792,missense,"P41F,K47G",-0.32156282244413,-0.35124870262178
ERBIN_PDZ1 binding CRIPT,1,EIRVRVEKDPELGFSISGGVGGRGNPFRPDDDGIFVTRVQFEGPASVLLQPGDKIIQANGYSFINIEHGQAVSLLKTFQNTVELIIVREV*,2,,FALSE,FALSE,829.666666666667,877,794,818,21,17,143,-0.998082216847115,0.158438023163178,-0.929024082987033,0.167416685776366,-0.721607195600701,0.151489990772159,-0.876231301118254,0.0916355366182675,0.0110684016282029,0.0149460944912777,0.0167716105765948,0.0156753723527992,0.0340163001139654,0.0141141933185954,0.0212165135293471,0.00865596055407434,missense,"P41F,K47V",-0.876231301118254,-0.991823442528213
ERBIN_PDZ1 binding CRIPT,1,EIRVRVEKDPELGFSISGGVGGRGNPFRPDDDGIFVTRVQFEGPAS*LLQPGDKIIQANGYSFINIEHGQAVSLLKTFQNTVELIIVREV*,2,,FALSE,TRUE,673.333333333333,656,768,596,5,2,8,-1.35116729795307,0.291813835429983,-1.63593934623128,0.435252947590872,-1.49266355099975,0.220211181527112,-1.46861326417015,0.162988046117235,-0.0222395309015719,0.0275279700612441,-0.0494174907178408,0.0407531184212669,-0.0378223633129907,0.0205168880871117,-0.0347403247710922,0.0153959713670208,stop,"P41F,K47*",-1.46861326417015,-1.67595267737188
ERBIN_PDZ1 binding CRIPT,1,EIRVRVEKDPELGFSISGGVGGRGNPFRPDDDGIFVTRVQFEGPASYLLQPGDKIIQANGYSFINIEHGQAVSLLKTFQNTVELIIVREV*,2,,FALSE,FALSE,783.333333333333,786,888,676,19,13,961,-1.00134252465145,0.165369364111748,-1.10851863766553,0.188191843167444,-0.0919601448557467,0.169004238511665,-0.712682762684584,0.100093250037285,0.0107608437103407,0.0155999556964373,-3.4623323195801e-05,0.0176205687129048,0.0926799791557294,0.015745980852314,0.0366654294150663,0.00945488241817232,missense,"P41F,K47Y",-0.712682762684584,-0.802944740209208
ERBIN_PDZ1 binding CRIPT,1,EIRVRVEKDPELGFSISGGVGGRGNPFRPDDDGIFVTRVQFEGPASWLLQPGDKIIQANGYSFINIEHGQAVSLLKTFQNTVELIIVREV*,2,,FALSE,FALSE,674.333333333333,619,728,676,150,8,109,-0.302712045639554,0.10817738293999,-1.19613711941382,0.230760302619467,-0.745848740917194,0.172221937442314,-0.532641990573566,0.0851419511712317,0.0766654601990493,0.0102048066175063,-0.00823841925919899,0.0216062912190046,0.0317577359989734,0.016045771119095,0.0536722138900686,0.00804257167069601,missense,"P41F,K47W",-0.532641990573566,-0.59501951063198
ERBIN_PDZ1 binding CRIPT,1,EIRVRVEKDPELGFSISGGVGGRGNPFRPDDDGIFVTRVQFEGPASCLLQPGDKIIQANGYSFINIEHGQAVSLLKTFQNTVELIIVREV*,2,,FALSE,FALSE,493.666666666667,325,515,641,17,66,463,-0.767387709073817,0.199806012457882,-0.445810855757138,0.118956289242887,-0.295365427275128,0.173245985439426,-0.469390274747422,0.0880333024599844,0.032830740257279,0.0188485029193102,0.0620152923966038,0.011137982566925,0.0737288823640709,0.0161411807981443,0.0596470177420873,0.00831569085160586,missense,"P41F,K47C",-0.469390274747422,-0.521971459459467
ERBIN_PDZ1 binding CRIPT,1,EIRVRVEKDPELGFSISGGVGGRGNPFRPDDDGIFVTRVQFEGPASFLLQPGDKIIQANGYSFINIEHGQAVSLLKTFQNTVELIIVREV*,2,,FALSE,FALSE,819,918,827,712,50,7,97,-0.755131634908608,0.117591349354212,-1.2758739880632,0.243929501637108,-0.796474993068727,0.169142527183574,-0.837312195306961,0.0897742239269015,0.0339869049133898,0.0110928638449041,-0.0157042527902424,0.022839334969885,0.0270409312370179,0.0157588650900062,0.0248928410452296,0.0084801395807943,missense,"P41F,K47F",-0.837312195306961,-0.946876601232934
ERBIN_PDZ1 binding CRIPT,1,EIRVRVEKDPELGFSISGGVGGRGNPFRPDDDGIFVTRVHPEGPASNLLQPGDKIIQANGYSFINIEHGQAVSLLKTFQNTVELIIVREV*,2,,FALSE,FALSE,596.666666666667,587,574,629,87,194,484,-0.451723870963701,0.118521875170062,-0.149589687003065,0.101127848748714,-0.276362437518859,0.17458745951438,-0.276795786487846,0.0703986534917782,0.0626085767745529,0.0111806440790461,0.0897507424054759,0.00946868991595719,0.0754993747225704,0.0162661647943098,0.0778396355280423,0.00664990886912428,missense,"Q40H,K47N",-0.276795786487846,-0.299548212118648
ERBIN_PDZ1 binding CRIPT,1,EIRVRVEKDPELGFSISGGVGGRGNPFRPDDDGIFVTRVHPEGPASTLLQPGDKIIQANGYSFINIEHGQAVSLLKTFQNTVELIIVREV*,2,,FALSE,FALSE,1167.33333333333,1008,1163,1331,166,483,524,-0.424212621362669,0.0896866462776899,-0.0895145244962769,0.0702943621782338,-0.510240829284908,0.121541353517979,-0.267233360221198,0.0503542772390537,0.0652038233441636,0.0084605012301345,0.0953756330015467,0.00658172329918317,0.0537091243066672,0.011323904312177,0.0787429093846702,0.00475650226533712,missense,"Q40H,K47T",-0.267233360221198,-0.288504770938657
ERBIN_PDZ1 binding CRIPT,1,EIRVRVEKDPELGFSISGGVGGRGNPFRPDDDGIFVTRVHPEGPASRLLQPGDKIIQANGYSFINIEHGQAVSLLKTFQNTVELIIVREV*,2,,FALSE,FALSE,1783.33333333333,1812,1711,1827,505,486,1690,-0.266469200613418,0.062696134549216,-0.223935456535671,0.0615068791004706,-0.23215886901728,0.10279529821751,-0.24284548738137,0.0403774383441997,0.0800843932024955,0.00591437795361371,0.0827896822526324,0.00575894348694951,0.079617783523198,0.00957735031792767,0.0810466058881209,0.00381408268538789,missense,"Q40H,K47R",-0.24284548738137,-0.260339739209096
ERBIN_PDZ1 binding CRIPT,1,EIRVRVEKDPELGFSISGGVGGRGNPFRPDDDGIFVTRVHPEGPASSLLQPGDKIIQANGYSFINIEHGQAVSLLKTFQNTVELIIVREV*,2,,FALSE,FALSE,2084.66666666667,2020,2143,2091,938,322,3442,-0.140376364783734,0.0576445409461085,-0.414702388609264,0.0633182910489941,-0.113163452721522,0.0966578011516629,-0.240027919584755,0.0390017377391306,0.091979236380655,0.00543784085843789,0.0649280056880325,0.0059285475897051,0.090704485034396,0.00900552494756404,0.0813127554258,0.00368413298889295,missense,"Q40H,K47S",-0.240027919584755,-0.257085790539073
ERBIN_PDZ1 binding CRIPT,1,EIRVRVEKDPELGFSISGGVGGRGNPFRPDDDGIFVTRVHPEGPASMLLQPGDKIIQANGYSFINIEHGQAVSLLKTFQNTVELIIVREV*,2,,FALSE,FALSE,533.666666666667,545,528,528,72,80,264,-0.486579799736947,0.125323993202061,-0.394663157644482,0.114530969080556,-0.405871066308936,0.188706797329377,-0.431374649139822,0.0771548287229471,0.0593204771465385,0.0118223151679512,0.0668042966059897,0.0107236359263665,0.0634331661641546,0.0175816514639944,0.0632380018497991,0.00728810217769879,missense,"Q40H,K47M",-0.431374649139822,-0.478068028090554
ERBIN_PDZ1 binding CRIPT,1,EIRVRVEKDPELGFSISGGVGGRGNPFRPDDDGIFVTRVHPEGPASILLQPGDKIIQANGYSFINIEHGQAVSLLKTFQNTVELIIVREV*,2,,FALSE,FALSE,794,718,829,835,117,46,747,-0.422984819908727,0.105650202222028,-0.701504764421423,0.124400035749161,-0.231096146596178,0.155134738717703,-0.474192751831227,0.0714723777509347,0.0653196467821287,0.00996640751953035,0.0380744455923058,0.0116476853667647,0.0797167964653666,0.0144537713781012,0.0591933722052861,0.00675133365667071,missense,"Q40H,K47I",-0.474192751831227,-0.527517737330202
ERBIN_PDZ1 binding CRIPT,1,EIRVRVEKDPELGFSISGGVGGRGNPFRPDDDGIFVTRVHPEGPASQLLQPGDKIIQANGYSFINIEHGQAVSLLKTFQNTVELIIVREV*,2,,FALSE,FALSE,474.666666666667,538,421,465,382,310,120,0.0231163943179057,0.107372553008645,0.0882785816255536,0.102208320436538,-0.60456428247593,0.200887433888305,-0.0218354809412088,0.0694638962232024,0.107402164396212,0.0101288837805311,0.112022558768213,0.0095698554356588,0.0449210885689276,0.0187165109900923,0.101923374534886,0.00656161100627515,missense,"Q40H,K47Q",-0.0218354809412088,-0.00510001884398454
ERBIN_PDZ1 binding CRIPT,1,EIRVRVEKDPELGFSISGGVGGRGNPFRPDDDGIFVTRVHPEGPASHLLQPGDKIIQANGYSFINIEHGQAVSLLKTFQNTVELIIVREV*,2,,FALSE,FALSE,507,497,602,422,162,103,360,-0.212853879664612,0.117286877121585,-0.357536670416467,0.108463124688476,-0.2453762382408,0.207688260026818,-0.285014504265261,0.0743538452073987,0.0851421415704848,0.0110641417574407,0.0702804824398675,0.0101554982895257,0.0783863324983935,0.0193501381647714,0.0770632893689891,0.00702351920347341,missense,"Q40H,K47H",-0.285014504265261,-0.309039833159051
ERBIN_PDZ1 binding CRIPT,1,EIRVRVEKDPELGFSISGGVGGRGNPFRPDDDGIFVTRVHPEGPASPLLQPGDKIIQANGYSFINIEHGQAVSLLKTFQNTVELIIVREV*,2,,FALSE,FALSE,1296.33333333333,1271,1251,1367,163,321,1227,-0.502264698540946,0.0841247013348062,-0.235438954827398,0.0723663781121285,-0.256736473375591,0.119237898433456,-0.33281155532911,0.0498388193701918,0.057840857703362,0.0079358206451842,0.0817125995338675,0.0067757279835676,0.0773279090737179,0.0111092933652891,0.0725483445792482,0.00470781173385977,missense,"Q40H,K47P",-0.33281155532911,-0.364239623179042
ERBIN_PDZ1 binding CRIPT,1,EIRVRVEKDPELGFSISGGVGGRGNPFRPDDDGIFVTRVHPEGPASLLLQPGDKIIQANGYSFINIEHGQAVSLLKTFQNTVELIIVREV*,2,,FALSE,FALSE,1809,1763,1913,1751,446,302,1910,-0.299247424888222,0.0643587691000397,-0.408731359439373,0.0663424758671117,-0.271998176785353,0.104413734081647,-0.339178908096646,0.0422443247314829,0.0769922917770507,0.00607122094246797,0.0654870784299961,0.00621170468881886,0.0759059891752579,0.00972813860792458,0.0719468797281254,0.00399043015410604,missense,"Q40H,K47L",-0.339178908096646,-0.37159314244285
ERBIN_PDZ1 binding CRIPT,1,EIRVRVEKDPELGFSISGGVGGRGNPFRPDDDGIFVTRVHPEGPASELLQPGDKIIQANGYSFINIEHGQAVSLLKTFQNTVELIIVREV*,2,,FALSE,FALSE,330.666666666667,351,259,382,112,75,348,-0.219307715708582,0.139799411365693,-0.196804900044164,0.127596616433259,-0.225644113935012,0.217124266025498,-0.209982258711527,0.0864511614975869,0.0845333253190662,0.0131878394490234,0.0853299402512354,0.0119469840432774,0.0802247577013979,0.0202292828009415,0.084150890770859,0.00816624064629361,missense,"Q40H,K47E",-0.209982258711527,-0.222386700651738
ERBIN_PDZ1 binding CRIPT,1,EIRVRVEKDPELGFSISGGVGGRGNPFRPDDDGIFVTRVHPEGPASDLLQPGDKIIQANGYSFINIEHGQAVSLLKTFQNTVELIIVREV*,2,,FALSE,FALSE,356.666666666667,355,285,430,41,80,170,-0.527322613088205,0.158990175529675,-0.206311740461607,0.124361430799539,-0.476420114858461,0.20698690774032,-0.355291153374622,0.0885406767272449,0.0554770440739028,0.0149981812396382,0.0844398063750869,0.0116440707511893,0.0568601714428824,0.0192847937700321,0.070424905124051,0.00836361780009806,missense,"Q40H,K47D",-0.355291153374622,-0.390200829241493
ERBIN_PDZ1 binding CRIPT,1,EIRVRVEKDPELGFSISGGVGGRGNPFRPDDDGIFVTRVHPEGPASALLQPGDKIIQANGYSFINIEHGQAVSLLKTFQNTVELIIVREV*,2,,FALSE,FALSE,767.666666666667,693,816,794,182,111,948,-0.291264490548301,0.102641795283945,-0.433257611593947,0.0931350181288592,-0.184264434795763,0.150921389465431,-0.337198034712521,0.0627323211224685,0.0777453540065588,0.0096826124211877,0.0631906637497106,0.00872031411614924,0.0840800671370635,0.0140612172194917,0.0721339944928593,0.0059257414442135,missense,"Q40H,K47A",-0.337198034712521,-0.3693054742201
ERBIN_PDZ1 binding CRIPT,1,EIRVRVEKDPELGFSISGGVGGRGNPFRPDDDGIFVTRVHPEGPASGLLQPGDKIIQANGYSFINIEHGQAVSLLKTFQNTVELIIVREV*,2,,FALSE,FALSE,1130.33333333333,947,1009,1435,610,326,3980,-0.00977793545968498,0.0813841365675962,-0.191340517623205,0.0762648076855435,0.0992722076544784,0.116445970950439,-0.0682005032695141,0.0502101614940347,0.104299110272791,0.00767729217359377,0.0858415752100175,0.00714074139230318,0.110496934443281,0.0108491718613802,0.0975437002384998,0.00474288898548804,missense,"Q40H,K47G",-0.0682005032695141,-0.0586459895645588
ERBIN_PDZ1 binding CRIPT,1,EIRVRVEKDPELGFSISGGVGGRGNPFRPDDDGIFVTRVHPEGPASVLLQPGDKIIQANGYSFINIEHGQAVSLLKTFQNTVELIIVREV*,2,,FALSE,FALSE,967.333333333333,867,1092,943,80,126,928,-0.595385700989012,0.106380882916519,-0.477470591013528,0.086168352710123,-0.29288670504017,0.140182984438352,-0.48121756972806,0.0604197968160887,0.0490563798745907,0.0100353355614535,0.0590509633846326,0.00806801907166404,0.0739598228019769,0.0130607291759382,0.0585298027118498,0.00570729868810516,missense,"Q40H,K47V",-0.48121756972806,-0.535630548982868
ERBIN_PDZ1 binding CRIPT,1,EIRVRVEKDPELGFSISGGVGGRGNPFRPDDDGIFVTRVHPEGPAS*LLQPGDKIIQANGYSFINIEHGQAVSLLKTFQNTVELIIVREV*,2,,FALSE,TRUE,745.666666666667,750,610,877,11,3,53,-1.15278310825039,0.205759999176923,-1.44172644284519,0.359664193635261,-1.04066577472615,0.159716897048856,-1.12214651311744,0.119054816649366,-0.00352515422812599,0.0194101663781564,-0.0312331648116299,0.0336756765376003,0.0042898842446434,0.0148806871642377,-0.00201281925209564,0.011246006022559,stop,"Q40H,K47*",-1.12214651311744,-1.27582565109425
ERBIN_PDZ1 binding CRIPT,1,EIRVRVEKDPELGFSISGGVGGRGNPFRPDDDGIFVTRVHPEGPASYLLQPGDKIIQANGYSFINIEHGQAVSLLKTFQNTVELIIVREV*,2,,FALSE,FALSE,581.333333333333,486,720,538,22,49,203,-0.811200275944197,0.170419311212756,-0.639144899187132,0.123519983782736,-0.490439166942866,0.187608730104655,-0.652380432211481,0.0882552450826206,0.0286977250171451,0.0160763374704631,0.043913254925347,0.0115652853228291,0.0555540283092391,0.0174793454765986,0.0423616321455459,0.00833665571586817,missense,"Q40H,K47Y",-0.652380432211481,-0.733302870977886
ERBIN_PDZ1 binding CRIPT,1,EIRVRVEKDPELGFSISGGVGGRGNPFRPDDDGIFVTRVHPEGPASWLLQPGDKIIQANGYSFINIEHGQAVSLLKTFQNTVELIIVREV*,2,,FALSE,FALSE,855.333333333333,816,873,877,45,47,174,-0.751366528186495,0.124290114225937,-0.710732593211459,0.123364654576513,-0.683544876055559,0.154072467339311,-0.71933825159237,0.0761238786317228,0.034342082538779,0.0117247852154739,0.0372104358215897,0.011550741711877,0.037562533983781,0.0143548004591974,0.0360367470110568,0.00719071786968702,missense,"Q40H,K47W",-0.71933825159237,-0.810631021726856
ERBIN_PDZ1 binding CRIPT,1,EIRVRVEKDPELGFSISGGVGGRGNPFRPDDDGIFVTRVHPEGPASCLLQPGDKIIQANGYSFINIEHGQAVSLLKTFQNTVELIIVREV*,2,,FALSE,FALSE,822.666666666667,873,727,868,189,92,666,-0.336875598305517,0.0922914323850612,-0.449667568332523,0.108493340173143,-0.277220327380316,0.152825367718402,-0.3655414084791,0.0638648878314941,0.0734426751875414,0.00870622115590157,0.0616541849872884,0.0101583273920776,0.0754194458553961,0.0142386092504758,0.0694566584467475,0.00603272453308897,missense,"Q40H,K47C",-0.3655414084791,-0.402038629206656
ERBIN_PDZ1 binding CRIPT,1,EIRVRVEKDPELGFSISGGVGGRGNPFRPDDDGIFVTRVHPEGPASFLLQPGDKIIQANGYSFINIEHGQAVSLLKTFQNTVELIIVREV*,2,,FALSE,FALSE,623,667,584,618,54,17,749,-0.634997453266179,0.12481702897263,-0.898562455018152,0.1723082908772,-0.13988539709804,0.175606876997411,-0.579906376360073,0.0876058727712046,0.0453196443316973,0.011774491197887,0.0196237597436287,0.0161333776645328,0.0882148242531358,0.016361143052309,0.0492075850563352,0.00827531552711651,missense,"Q40H,K47F",-0.579906376360073,-0.649604136937772
ERBIN_PDZ1 binding CRIPT,1,EIRVRVEKDPELGFSISGGVGGRGNPFRPDDDGIFVTRVPPEGPASNLLQPGDKIIQANGYSFINIEHGQAVSLLKTFQNTVELIIVREV*,2,,FALSE,FALSE,546.666666666667,517,566,557,4,19,557,-1.17554722129459,0.338969647571344,-0.852152745451929,0.157070594474828,-0.456875555927465,0.180189783737409,-0.735208891362795,0.111778570892232,-0.00567258435743537,0.0319763670432731,0.0239691418951282,0.0147066586741381,0.0586811213397878,0.0167881285670597,0.0345375946418946,0.0105586864675061,missense,"Q40P,K47N",-0.735208891362795,-0.828959683502247
ERBIN_PDZ1 binding CRIPT,1,EIRVRVEKDPELGFSISGGVGGRGNPFRPDDDGIFVTRVPPEGPASTLLQPGDKIIQANGYSFINIEHGQAVSLLKTFQNTVELIIVREV*,2,,FALSE,FALSE,1652,1837,1700,1419,36,72,307,-1.05485243042138,0.118236724713178,-0.733372159761044,0.0932716517662563,-0.78845278684059,0.116430512338558,-0.83734669260107,0.0619879686253179,0.00571303957917596,0.0111537446922213,0.0350906731830868,0.00873310724445772,0.0277883533536108,0.0108477315956873,0.0248895824053171,0.00585542935687884,missense,"Q40P,K47T",-0.83734669260107,-0.94691644141865
ERBIN_PDZ1 binding CRIPT,1,EIRVRVEKDPELGFSISGGVGGRGNPFRPDDDGIFVTRVPPEGPASRLLQPGDKIIQANGYSFINIEHGQAVSLLKTFQNTVELIIVREV*,2,,FALSE,FALSE,2508,2330,2473,2721,315,77,854,-0.484023565527481,0.0669992773674665,-0.797401435306276,0.0872667773556414,-0.70337085216382,0.0850313759939276,-0.629207830111351,0.0450656671285949,0.0595616169769513,0.00632031068293586,0.0290955554862032,0.00817086554267227,0.0357153646883342,0.00792230082533632,0.0445505332762236,0.00425693624333945,missense,"Q40P,K47R",-0.629207830111351,-0.706541329383295
ERBIN_PDZ1 binding CRIPT,1,EIRVRVEKDPELGFSISGGVGGRGNPFRPDDDGIFVTRVPPEGPASSLLQPGDKIIQANGYSFINIEHGQAVSLLKTFQNTVELIIVREV*,2,,FALSE,FALSE,2701.33333333333,2649,2746,2709,153,200,1602,-0.715852331726101,0.074513422882547,-0.584584634032976,0.0664615767562033,-0.63984213484878,0.0844662816386521,-0.64200104599337,0.042770172319118,0.0376922791991612,0.00702915018148183,0.0490217808049078,0.00622285621039751,0.0416342811322294,0.00786965146591032,0.0433420766433365,0.00404010210610198,missense,"Q40P,K47S",-0.64200104599337,-0.721315940256767
ERBIN_PDZ1 binding CRIPT,1,EIRVRVEKDPELGFSISGGVGGRGNPFRPDDDGIFVTRVPPEGPASMLLQPGDKIIQANGYSFINIEHGQAVSLLKTFQNTVELIIVREV*,2,,FALSE,FALSE,670,703,732,575,24,14,56,-0.892003706358829,0.156449180537695,-1.02093141472463,0.176516955985027,-0.949115133011987,0.184105623255576,-0.948837521121405,0.0987956152575506,0.0210752131851674,0.0147584789857614,0.00816624582302673,0.0165274387007282,0.0128195795004743,0.0171529639973234,0.0143580762950478,0.00933230687726867,missense,"Q40P,K47M",-0.948837521121405,-1.075674810115
ERBIN_PDZ1 binding CRIPT,1,EIRVRVEKDPELGFSISGGVGGRGNPFRPDDDGIFVTRVPPEGPASILLQPGDKIIQANGYSFINIEHGQAVSLLKTFQNTVELIIVREV*,2,,FALSE,FALSE,725.666666666667,636,809,732,27,9,55,-0.637260997718737,0.17611741812223,-1.16867838994014,0.213747256241327,-1.00456379570063,0.165556307603065,-0.91351895835736,0.105052579596698,0.0451061151005335,0.0166138627601007,-0.00566743413403864,0.0200133446402567,0.00765347485913123,0.0154247400683844,0.0176942938520609,0.0099233443558129,missense,"Q40P,K47I",-0.91351895835736,-1.03488615882815
ERBIN_PDZ1 binding CRIPT,1,EIRVRVEKDPELGFSISGGVGGRGNPFRPDDDGIFVTRVPPEGPASQLLQPGDKIIQANGYSFINIEHGQAVSLLKTFQNTVELIIVREV*,2,,FALSE,FALSE,553.333333333333,465,571,624,18,123,112,-0.821458163000053,0.197705602510452,-0.301566586763346,0.0961948943452343,-0.715870034491377,0.171939621183268,-0.46466261497521,0.0772720153831205,0.0277300573692108,0.0186503628206271,0.0755210108723318,0.00900681303244737,0.0345508265244839,0.0160194679538703,0.0600935959803075,0.0072991717162791,missense,"Q40P,K47Q",-0.46466261497521,-0.516511586498613
ERBIN_PDZ1 binding CRIPT,1,EIRVRVEKDPELGFSISGGVGGRGNPFRPDDDGIFVTRVPPEGPASHLLQPGDKIIQANGYSFINIEHGQAVSLLKTFQNTVELIIVREV*,2,,FALSE,FALSE,690.333333333333,767,671,633,65,6,1541,-0.62114493846735,0.115184783361458,-1.21296642949108,0.258206683046661,-0.217742452440299,0.168924342231146,-0.579203366411661,0.0892945419255049,0.0466264076388352,0.0108658428179492,-0.00981416244559906,0.0241761200920212,0.0809609487679233,0.0157385369839572,0.0492739918959429,0.00843482846421423,missense,"Q40P,K47H",-0.579203366411661,-0.648792245813308
ERBIN_PDZ1 binding CRIPT,1,EIRVRVEKDPELGFSISGGVGGRGNPFRPDDDGIFVTRVPPEGPASPLLQPGDKIIQANGYSFINIEHGQAVSLLKTFQNTVELIIVREV*,2,,FALSE,FALSE,1332,1403,1358,1235,11,9,59,-1.30147005364105,0.199991531634302,-1.11081828712498,0.216788808915551,-1.1301086169683,0.130772898284169,-1.16708991378247,0.0977044703082167,-0.0175513904248474,0.0188660036876571,-0.000249941535896928,0.0202981279070979,-0.00404342913095111,0.0121839994695873,-0.00625820611486989,0.00922923651844536,missense,"Q40P,K47P",-1.16708991378247,-1.32772982142015
ERBIN_PDZ1 binding CRIPT,1,EIRVRVEKDPELGFSISGGVGGRGNPFRPDDDGIFVTRVPPEGPASLLLQPGDKIIQANGYSFINIEHGQAVSLLKTFQNTVELIIVREV*,2,,FALSE,FALSE,2180.66666666667,2183,2267,2092,38,25,198,-1.07965709835146,0.114621749314739,-1.15483477176331,0.128700651757455,-0.917876121805955,0.0965520511564772,-1.02708190436815,0.0640504292862121,0.0033731157193207,0.0108127295570282,-0.00437124392082658,0.0120503558470923,0.0157300915481437,0.00899567231064801,0.00696705399129756,0.00605025091611083,missense,"Q40P,K47L",-1.02708190436815,-1.16603757161036
ERBIN_PDZ1 binding CRIPT,1,EIRVRVEKDPELGFSISGGVGGRGNPFRPDDDGIFVTRVPPEGPASELLQPGDKIIQANGYSFINIEHGQAVSLLKTFQNTVELIIVREV*,2,,FALSE,FALSE,314.666666666667,336,286,322,59,2,162,-0.391035116156458,0.162909370253902,-1.30113800784206,0.437042725741164,-0.461393503484364,0.232881904880632,-0.489840588549031,0.127667190870617,0.0683335905420678,0.0153678946045776,-0.0180697453056726,0.0409206969323612,0.0582601880167588,0.0216974085821389,0.0577152659772389,0.0120595372604087,missense,"Q40P,K47E",-0.489840588549031,-0.545589088634618
ERBIN_PDZ1 binding CRIPT,1,EIRVRVEKDPELGFSISGGVGGRGNPFRPDDDGIFVTRVPPEGPASDLLQPGDKIIQANGYSFINIEHGQAVSLLKTFQNTVELIIVREV*,2,,FALSE,FALSE,489.333333333333,507,577,384,88,22,169,-0.410502914950898,0.133685865857524,-0.795991365804073,0.150609640875579,-0.489566446975923,0.21289890209251,-0.563971385589135,0.0904981033255435,0.0664971149631013,0.0126111241693351,0.029227581540762,0.0141017138745637,0.0556353388847012,0.0198356092447703,0.0507128160685938,0.00854851776410385,missense,"Q40P,K47D",-0.563971385589135,-0.63120115757088
ERBIN_PDZ1 binding CRIPT,1,EIRVRVEKDPELGFSISGGVGGRGNPFRPDDDGIFVTRVPPEGPASALLQPGDKIIQANGYSFINIEHGQAVSLLKTFQNTVELIIVREV*,2,,FALSE,FALSE,926,947,914,917,43,54,366,-0.767661192446382,0.142305255962834,-0.640689821572782,0.103596772728705,-0.610310059599072,0.139957920702764,-0.665063877491887,0.0718683432894612,0.0328049414733347,0.0134242258251065,0.0437686024760471,0.00969985745172361,0.0443857594117455,0.0130397601795254,0.0411635445248633,0.00678873685425918,missense,"Q40P,K47A",-0.665063877491887,-0.747950710135854
ERBIN_PDZ1 binding CRIPT,1,EIRVRVEKDPELGFSISGGVGGRGNPFRPDDDGIFVTRVPPEGPASGLLQPGDKIIQANGYSFINIEHGQAVSLLKTFQNTVELIIVREV*,2,,FALSE,FALSE,1365.66666666667,1309,1358,1430,67,77,423,-0.758348508132818,0.103113567346438,-0.630049136245125,0.0972734538392956,-0.598316999855593,0.113255634664089,-0.664593613078431,0.0600086056564939,0.0336834443537615,0.00972711657292851,0.0447648992539131,0.0091077995117559,0.0455031425658281,0.0105519309488462,0.0412079660491221,0.00566845726709112,missense,"Q40P,K47G",-0.664593613078431,-0.747407611842155
ERBIN_PDZ1 binding CRIPT,1,EIRVRVEKDPELGFSISGGVGGRGNPFRPDDDGIFVTRVPPEGPASVLLQPGDKIIQANGYSFINIEHGQAVSLLKTFQNTVELIIVREV*,2,,FALSE,FALSE,1068.33333333333,1068,1017,1120,10,171,88,-1.22173646751701,0.216296199105739,-0.295598736755617,0.0975797595486776,-0.969062530478005,0.131036148179894,-0.6152444217998,0.0735938225933718,-0.0100298012977791,0.0204040883961868,0.0760797859465306,0.00913647918622255,0.0109610974806181,0.0122085262379925,0.0458695271513697,0.00695172690531045,missense,"Q40P,K47V",-0.6152444217998,-0.69041528834927
ERBIN_PDZ1 binding CRIPT,1,EIRVRVEKDPELGFSISGGVGGRGNPFRPDDDGIFVTRVPPEGPAS*LLQPGDKIIQANGYSFINIEHGQAVSLLKTFQNTVELIIVREV*,2,,FALSE,TRUE,604,675,608,529,0,3,15,,,-1.29229237386336,0.361749524292723,-1.2688399268634,0.204533853866802,-1.2745210504414,0.178045501500085,,,-0.017241520773155,0.0338709278913279,-0.0169689070270213,0.0190562448314832,-0.0164062307297401,0.0168183097375771,stop,"Q40P,K47*",-1.2745210504414,-1.45179973898181
ERBIN_PDZ1 binding CRIPT,1,EIRVRVEKDPELGFSISGGVGGRGNPFRPDDDGIFVTRVPPEGPASYLLQPGDKIIQANGYSFINIEHGQAVSLLKTFQNTVELIIVREV*,2,,FALSE,FALSE,634.333333333333,710,713,480,17,5,38,-0.998525922313623,0.175790351069825,-1.31131720843898,0.280962341940535,-0.995749883561986,0.201467491328725,-1.054422015744,0.119809800902894,0.0110265451110846,0.0165830092126212,-0.0190228328600615,0.0263067525593921,0.0084746595405998,0.0187705544474075,0.00438448685253345,0.0113173223934633,missense,"Q40P,K47Y",-1.054422015744,-1.19761208036099
ERBIN_PDZ1 binding CRIPT,1,EIRVRVEKDPELGFSISGGVGGRGNPFRPDDDGIFVTRVPPEGPASWLLQPGDKIIQANGYSFINIEHGQAVSLLKTFQNTVELIIVREV*,2,,FALSE,FALSE,1159.33333333333,1174,985,1319,14,14,73,-1.19407938413469,0.181476773482664,-1.08084141296268,0.176672406466422,-1.12032229266389,0.131944258415363,-1.12845526788401,0.0913471278543364,-0.00742079764239054,0.0171194322568047,0.00255681970350922,0.0165419936667817,-0.00313164563682797,0.0122931340946084,-0.00260874889271352,0.00862871724895313,missense,"Q40P,K47W",-1.12845526788401,-1.28311149678245
ERBIN_PDZ1 binding CRIPT,1,EIRVRVEKDPELGFSISGGVGGRGNPFRPDDDGIFVTRVPPEGPASCLLQPGDKIIQANGYSFINIEHGQAVSLLKTFQNTVELIIVREV*,2,,FALSE,FALSE,920,899,933,928,22,167,884,-0.984614023007235,0.156069538426564,-0.302554655236897,0.0972650161172944,-0.426542652861788,0.143745715860898,-0.476788239360219,0.0715832814990722,0.0123389103971136,0.0147226658220236,0.0754284971473041,0.00910700948038259,0.0615072120643366,0.0133926658259027,0.0589482005339165,0.00676180970673387,missense,"Q40P,K47C",-0.476788239360219,-0.530515210258155
ERBIN_PDZ1 binding CRIPT,1,EIRVRVEKDPELGFSISGGVGGRGNPFRPDDDGIFVTRVPPEGPASFLLQPGDKIIQANGYSFINIEHGQAVSLLKTFQNTVELIIVREV*,2,,FALSE,FALSE,1041,995,1104,1024,19,10,61,-1.07245826188497,0.16077074564681,-1.24570905392762,0.201645561512776,-1.04574862187699,0.142564477078732,-1.09865503624445,0.0942876593963904,0.00405221085006895,0.0151661495637041,-0.0128798833292165,0.0188802522600662,0.00381631970793581,0.0132826108153905,0.000206203025437016,0.00890648203295896,missense,"Q40P,K47F",-1.09865503624445,-1.24869584785772
ERBIN_PDZ1 binding CRIPT,1,EIRVRVEKDPELGFSISGGVGGRGNPFRPDDDGIFVTRVLPEGPASNLLQPGDKIIQANGYSFINIEHGQAVSLLKTFQNTVELIIVREV*,2,,FALSE,FALSE,1640.33333333333,1537,1604,1780,479,362,4851,-0.234183271992852,0.0673375209174348,-0.273002169231899,0.0624127527713742,0.0694928485380796,0.103049708154127,-0.201578175290972,0.0418331655777357,0.0831300544034348,0.00635221855427861,0.0781955225482131,0.0058437612399122,0.107722416936676,0.00960105347487744,0.0849447467056424,0.00395159175638805,missense,"Q40L,K47N",-0.201578175290972,-0.212681004802314
ERBIN_PDZ1 binding CRIPT,1,EIRVRVEKDPELGFSISGGVGGRGNPFRPDDDGIFVTRVLPEGPASTLLQPGDKIIQANGYSFINIEHGQAVSLLKTFQNTVELIIVREV*,2,,FALSE,FALSE,3417,3413,3605,3233,1923,1510,7940,-0.0697606126608844,0.0434969537909157,-0.115972379392295,0.0411282595536173,0.00594746481808518,0.0761287198326665,-0.0807926561637341,0.0278178365578857,0.0986407036391409,0.00410324219188347,0.0928983606482675,0.00385087531589716,0.101801947698037,0.00709284793892082,0.0963542361641277,0.00262769341274032,missense,"Q40L,K47T",-0.0807926561637341,-0.0731883971020458
ERBIN_PDZ1 binding CRIPT,1,EIRVRVEKDPELGFSISGGVGGRGNPFRPDDDGIFVTRVLPEGPASRLLQPGDKIIQANGYSFINIEHGQAVSLLKTFQNTVELIIVREV*,2,,FALSE,FALSE,5673.33333333333,5604,5962,5454,2366,2077,12996,-0.142798870626627,0.0344129326745927,-0.139089200955189,0.0329626874193443,0.0453898123179444,0.0592611147751051,-0.114987197742702,0.0220889028931834,0.0917507116836745,0.00324631002841225,0.0907339122007836,0.00308632557532143,0.105476757596134,0.00552130755271669,0.0931241944794786,0.00208653410218649,missense,"Q40L,K47R",-0.114987197742702,-0.112678940409152
ERBIN_PDZ1 binding CRIPT,1,EIRVRVEKDPELGFSISGGVGGRGNPFRPDDDGIFVTRVLPEGPASSLLQPGDKIIQANGYSFINIEHGQAVSLLKTFQNTVELIIVREV*,2,,FALSE,FALSE,6809.33333333333,6436,6892,7100,2360,2805,12856,-0.189301064649213,0.0326511091707047,-0.125286790297771,0.0321776503480392,-0.107903007826979,0.0530587196055667,-0.149133672029147,0.0210397061617156,0.0873639731215714,0.00308011014759864,0.0920262441175095,0.00301282186004722,0.0911945962015098,0.00494343568134765,0.0898986932668272,0.0019874262030438,missense,"Q40L,K47S",-0.149133672029147,-0.152113971830168
ERBIN_PDZ1 binding CRIPT,1,EIRVRVEKDPELGFSISGGVGGRGNPFRPDDDGIFVTRVLPEGPASMLLQPGDKIIQANGYSFINIEHGQAVSLLKTFQNTVELIIVREV*,2,,FALSE,FALSE,1790.66666666667,1679,1747,1946,615,663,2604,-0.181758042878918,0.063400791156983,-0.121985105834336,0.0586879846326772,-0.137675814766147,0.0996925114713124,-0.147697314995624,0.0395367636599847,0.088075536633144,0.00598085103900901,0.0923353837538353,0.00549500790489569,0.0884206891556731,0.00928826632142741,0.0900343726144096,0.00373467193303219,missense,"Q40L,K47M",-0.147697314995624,-0.150455153872167
ERBIN_PDZ1 binding CRIPT,1,EIRVRVEKDPELGFSISGGVGGRGNPFRPDDDGIFVTRVLPEGPASILLQPGDKIIQANGYSFINIEHGQAVSLLKTFQNTVELIIVREV*,2,,FALSE,FALSE,1917,1748,2038,1965,623,451,985,-0.218819424393806,0.0635344084500805,-0.327843451922769,0.0641397240643729,-0.414532853221374,0.099620251157923,-0.296953688873507,0.0411145462013047,0.0845793877981619,0.00599345569443473,0.0730606847481577,0.00600545908941157,0.0626261548603483,0.00928153388961959,0.0759355051617846,0.00388371043866637,missense,"Q40L,K47I",-0.296953688873507,-0.32282814161567
ERBIN_PDZ1 binding CRIPT,1,EIRVRVEKDPELGFSISGGVGGRGNPFRPDDDGIFVTRVLPEGPASQLLQPGDKIIQANGYSFINIEHGQAVSLLKTFQNTVELIIVREV*,2,,FALSE,FALSE,1441.33333333333,1352,1412,1560,786,389,1636,-0.0818831873523671,0.0700485354075681,-0.220014955933138,0.0633349871670389,-0.203009960474515,0.109396207049026,-0.164910365830717,0.0431671419722223,0.0974971325240819,0.00660795942965563,0.083156762191344,0.00593011086200371,0.0823335624872183,0.0101923513675123,0.0884084151033567,0.00407760015309601,missense,"Q40L,K47Q",-0.164910365830717,-0.170334137419317
ERBIN_PDZ1 binding CRIPT,1,EIRVRVEKDPELGFSISGGVGGRGNPFRPDDDGIFVTRVLPEGPASHLLQPGDKIIQANGYSFINIEHGQAVSLLKTFQNTVELIIVREV*,2,,FALSE,FALSE,1534,1420,1615,1567,646,308,1914,-0.140448733253011,0.0691670670644072,-0.328476140207322,0.0642614913849838,-0.149771822191637,0.109070114215495,-0.22698121037364,0.0432239124366412,0.0919724095725542,0.00652480698376589,0.0730014455845245,0.00601686027133155,0.0872937144538045,0.0101619695761557,0.0825451572260135,0.00408296273314718,missense,"Q40L,K47H",-0.22698121037364,-0.242018425651993
ERBIN_PDZ1 binding CRIPT,1,EIRVRVEKDPELGFSISGGVGGRGNPFRPDDDGIFVTRVLPEGPASPLLQPGDKIIQANGYSFINIEHGQAVSLLKTFQNTVELIIVREV*,2,,FALSE,FALSE,3648,3305,3641,3998,1351,692,6661,-0.198876206741067,0.0471527512892749,-0.348249421862922,0.0458081524498319,-0.160643110574685,0.0697034890530586,-0.254801618109426,0.0297200320142884,0.0864607115457509,0.00444810823956937,0.0711500557355919,0.00428905782667375,0.0862808457812377,0.00649421466369429,0.0799172209379074,0.00280737620223881,missense,"Q40L,K47P",-0.254801618109426,-0.274147618376341
ERBIN_PDZ1 binding CRIPT,1,EIRVRVEKDPELGFSISGGVGGRGNPFRPDDDGIFVTRVLPEGPASLLLQPGDKIIQANGYSFINIEHGQAVSLLKTFQNTVELIIVREV*,2,,FALSE,FALSE,5733,5373,6163,5663,2333,1954,9696,-0.14891875618929,0.0354951060460811,-0.191291380258588,0.03359970676973,-0.0757373684454031,0.0583728343534296,-0.157056617331006,0.0225132822715196,0.0911733983212049,0.00334839578499577,0.0858461759849238,0.00314597026047887,0.0941914414064883,0.00543854722295003,0.0891502859945408,0.00212662129209562,missense,"Q40L,K47L",-0.157056617331006,-0.161264011576726
ERBIN_PDZ1 binding CRIPT,1,EIRVRVEKDPELGFSISGGVGGRGNPFRPDDDGIFVTRVLPEGPASELLQPGDKIIQANGYSFINIEHGQAVSLLKTFQNTVELIIVREV*,2,,FALSE,FALSE,956,1021,896,951,521,217,2634,-0.101830019204788,0.0802248938272782,-0.255183518091379,0.0750648758313589,0.0778057885533963,0.136495543904735,-0.147297268902928,0.0508644298864824,0.0956154678345341,0.00756793615419131,0.0798638986133408,0.00702839071157441,0.108496926472415,0.0127171734843904,0.0900721612641626,0.00480469166167464,missense,"Q40L,K47E",-0.147297268902928,-0.149993149212389
ERBIN_PDZ1 binding CRIPT,1,EIRVRVEKDPELGFSISGGVGGRGNPFRPDDDGIFVTRVLPEGPASDLLQPGDKIIQANGYSFINIEHGQAVSLLKTFQNTVELIIVREV*,2,,FALSE,FALSE,1041,975,1033,1115,332,182,1205,-0.205660173869458,0.0837889041676289,-0.336378775591142,0.0760236273018049,-0.186511598941227,0.127224862721264,-0.262478461006467,0.0514860903031107,0.0858207527044176,0.00790414355094676,0.0722615148444353,0.00711815945967345,0.0838707007689884,0.0118534320203397,0.0791920606807745,0.00486341416435153,missense,"Q40L,K47D",-0.262478461006467,-0.283013439729358
ERBIN_PDZ1 binding CRIPT,1,EIRVRVEKDPELGFSISGGVGGRGNPFRPDDDGIFVTRVLPEGPASALLQPGDKIIQANGYSFINIEHGQAVSLLKTFQNTVELIIVREV*,2,,FALSE,FALSE,2388.33333333333,2040,2620,2505,989,714,3009,-0.118423642644238,0.0571787188147083,-0.222775758316356,0.0462322165828676,-0.155889140135029,0.0857497067759689,-0.177691223427854,0.0331547984957044,0.0940501247500444,0.00539389798757245,0.0828982658225456,0.00432876332649282,0.0867237691550804,0.00798922709203388,0.0872011258431987,0.00313182678410692,missense,"Q40L,K47A",-0.177691223427854,-0.185094475974408
ERBIN_PDZ1 binding CRIPT,1,EIRVRVEKDPELGFSISGGVGGRGNPFRPDDDGIFVTRVLPEGPASGLLQPGDKIIQANGYSFINIEHGQAVSLLKTFQNTVELIIVREV*,2,,FALSE,FALSE,3018,2781,3222,3051,1706,1990,6645,-0.0776051382442509,0.0485084705854062,-0.000243212848754141,0.0412075997070017,0.0140888614929849,0.078123397296736,-0.0261649221220817,0.0291391878120633,0.0979006980630332,0.00457599868088571,0.103734184862781,0.00385830400462709,0.102560474686963,0.007278690338096,0.101514412319289,0.00275250922935832,missense,"Q40L,K47G",-0.0261649221220817,-0.0100999976872157
ERBIN_PDZ1 binding CRIPT,1,EIRVRVEKDPELGFSISGGVGGRGNPFRPDDDGIFVTRVLPEGPASVLLQPGDKIIQANGYSFINIEHGQAVSLLKTFQNTVELIIVREV*,2,,FALSE,FALSE,2859,2697,2899,2981,621,286,2086,-0.341402570707815,0.0540155931662275,-0.524895943965011,0.0536375324185246,-0.354926697603543,0.0792371032214362,-0.419008525953904,0.0343078526378707,0.0730156277153922,0.00509550765243625,0.0546104856447348,0.00502212959745737,0.0681796095742882,0.0073824533698393,0.0644061149907745,0.00324074513106746,missense,"Q40L,K47V",-0.419008525953904,-0.463786657419544
ERBIN_PDZ1 binding CRIPT,1,EIRVRVEKDPELGFSISGGVGGRGNPFRPDDDGIFVTRVLPEGPAS*LLQPGDKIIQANGYSFINIEHGQAVSLLKTFQNTVELIIVREV*,2,,FALSE,TRUE,1540,1369,1590,1661,10,9,41,-1.34410419533233,0.207146218440437,-1.39655748209014,0.208304561590911,-1.31490387565607,0.121252291974986,-1.33730799033608,0.0935075298629748,-0.0215732400891549,0.0195409340037837,-0.0270039550686409,0.0195037403266112,-0.0212606458736848,0.0112969726945963,-0.0223371315035675,0.00883279042032134,stop,"Q40L,K47*",-1.33730799033608,-1.52431103039086
ERBIN_PDZ1 binding CRIPT,1,EIRVRVEKDPELGFSISGGVGGRGNPFRPDDDGIFVTRVLPEGPASYLLQPGDKIIQANGYSFINIEHGQAVSLLKTFQNTVELIIVREV*,2,,FALSE,FALSE,1718,1845,1705,1604,306,896,1369,-0.429577003473836,0.0672923181000902,-0.119893444404082,0.0613699287141532,-0.301918870589964,0.108739810700557,-0.266644343195823,0.041851568777782,0.0646977796538921,0.00634795439113256,0.0925312278634184,0.00574612070115949,0.0731183036362183,0.0101311954792013,0.0787985483684692,0.00395333013627371,missense,"Q40L,K47Y",-0.266644343195823,-0.287824527798229
ERBIN_PDZ1 binding CRIPT,1,EIRVRVEKDPELGFSISGGVGGRGNPFRPDDDGIFVTRVLPEGPASWLLQPGDKIIQANGYSFINIEHGQAVSLLKTFQNTVELIIVREV*,2,,FALSE,FALSE,2815.66666666667,2961,2601,2885,406,499,1465,-0.476398487147959,0.056736741987485,-0.348399549118053,0.0586189349569501,-0.402424621205862,0.0852547447312773,-0.412242028613876,0.0367792949397476,0.0602809212177418,0.00535220453993437,0.0711359991879212,0.00548854272268973,0.0637542685168498,0.00794311190020809,0.0650452833333851,0.00347419939855142,missense,"Q40L,K47W",-0.412242028613876,-0.455972174642323
ERBIN_PDZ1 binding CRIPT,1,EIRVRVEKDPELGFSISGGVGGRGNPFRPDDDGIFVTRVLPEGPASCLLQPGDKIIQANGYSFINIEHGQAVSLLKTFQNTVELIIVREV*,2,,FALSE,FALSE,2562,2543,2525,2618,668,641,2923,-0.289036346583257,0.0534875802761164,-0.249152346075932,0.0563981554947967,-0.209414683177504,0.088433792507753,-0.260341787580926,0.0355380005833398,0.0779555437676834,0.00504569807774795,0.0804286025831243,0.00528060917758775,0.0817368399320104,0.00823930107189873,0.0793938924326359,0.00335694581569938,missense,"Q40L,K47C",-0.260341787580926,-0.280545841377451
ERBIN_PDZ1 binding CRIPT,1,EIRVRVEKDPELGFSISGGVGGRGNPFRPDDDGIFVTRVLPEGPASFLLQPGDKIIQANGYSFINIEHGQAVSLLKTFQNTVELIIVREV*,2,,FALSE,FALSE,2463,2608,2474,2307,759,466,4065,-0.247908431920877,0.0517762727469334,-0.345441196487803,0.0586951738505417,-0.032028634388014,0.0927177811430872,-0.252010598666819,0.0358145601784774,0.0818353049922983,0.00488426357153436,0.0714129923610629,0.00549568103772249,0.0982637469037202,0.00863843664161906,0.0801808626984343,0.00338306983957381,missense,"Q40L,K47F",-0.252010598666819,-0.270924329831451
ERBIN_PDZ1 binding CRIPT,1,EIRVRVEKDPELGFSISGGVGGRGNPFRPDDDGIFVTRVEPEGPASNLLQPGDKIIQANGYSFINIEHGQAVSLLKTFQNTVELIIVREV*,2,,FALSE,FALSE,386.333333333333,380,426,353,44,113,690,-0.526545466012509,0.153601836320459,-0.223597650549418,0.111579682762287,0.00370428153139191,0.224530017895632,-0.28204774788091,0.0837585866362946,0.0555503554760212,0.0144898775801748,0.0828213113258814,0.010447304378265,0.10159295222318,0.0209192703904306,0.0773435313709917,0.00791189803371822,missense,"Q40E,K47N",-0.28204774788091,-0.305613589786047
ERBIN_PDZ1 binding CRIPT,1,EIRVRVEKDPELGFSISGGVGGRGNPFRPDDDGIFVTRVEPEGPASTLLQPGDKIIQANGYSFINIEHGQAVSLLKTFQNTVELIIVREV*,2,,FALSE,FALSE,616.666666666667,667,548,635,285,195,1811,-0.204944457832751,0.103743758923367,-0.148769939232944,0.0882336248311485,0.108470453810975,0.166548920948026,-0.133019324165536,0.0623282096629133,0.0858882690701231,0.00978656507315807,0.0898274961141784,0.0082613923268853,0.111353927197608,0.015517221007686,0.0914208664826955,0.0058875687769007,missense,"Q40E,K47T",-0.133019324165536,-0.133503856800431
ERBIN_PDZ1 binding CRIPT,1,EIRVRVEKDPELGFSISGGVGGRGNPFRPDDDGIFVTRVEPEGPASRLLQPGDKIIQANGYSFINIEHGQAVSLLKTFQNTVELIIVREV*,2,,FALSE,FALSE,1492.66666666667,1559,1448,1471,723,645,2322,-0.117729208556704,0.0649375985206948,-0.0670757717502092,0.0604137703053006,-0.0727099065656659,0.112988064597832,-0.0882025504285579,0.0411882522913529,0.0941156335040861,0.00612582424439463,0.0974765932660263,0.00565659474371075,0.0944735074493833,0.0105270016738348,0.0956542920722044,0.0038906727704385,missense,"Q40E,K47R",-0.0882025504285579,-0.081745925200217
ERBIN_PDZ1 binding CRIPT,1,EIRVRVEKDPELGFSISGGVGGRGNPFRPDDDGIFVTRVEPEGPASSLLQPGDKIIQANGYSFINIEHGQAVSLLKTFQNTVELIIVREV*,2,,FALSE,FALSE,1135.33333333333,1049,1247,1110,540,496,4129,-0.0812132595713164,0.0784009143527012,-0.146814410568718,0.0648637186950034,0.143132393945369,0.127235650813918,-0.0849658553692358,0.0465170863924598,0.0975603294998962,0.00739587285124854,0.0900105939924823,0.00607324734697939,0.114583350616018,0.0118544371377371,0.0959600326810664,0.0043940383803387,missense,"Q40E,K47S",-0.0849658553692358,-0.0780079354360649
ERBIN_PDZ1 binding CRIPT,1,EIRVRVEKDPELGFSISGGVGGRGNPFRPDDDGIFVTRVEPEGPASMLLQPGDKIIQANGYSFINIEHGQAVSLLKTFQNTVELIIVREV*,2,,FALSE,FALSE,480.666666666667,378,479,585,69,76,643,-0.388582015959831,0.143254277209486,-0.380580525766025,0.116782794636401,-0.169241125131851,0.179825799649621,-0.340407166703696,0.0808515321704126,0.0685650013272023,0.013513750807453,0.0681228658834695,0.010934476344678,0.0854797760934163,0.0167542164798403,0.0718308575117977,0.00763729551908413,missense,"Q40E,K47M",-0.340407166703696,-0.373011631987505
ERBIN_PDZ1 binding CRIPT,1,EIRVRVEKDPELGFSISGGVGGRGNPFRPDDDGIFVTRVEPEGPASILLQPGDKIIQANGYSFINIEHGQAVSLLKTFQNTVELIIVREV*,2,,FALSE,FALSE,457.333333333333,407,586,379,57,70,244,-0.468892310636008,0.143607259268695,-0.467288775844625,0.116162700085622,-0.329932711853165,0.218270361580651,-0.44775132259366,0.0834529168469407,0.0609890089682453,0.0135470490215139,0.060004295743709,0.0108764163434761,0.0705082779231669,0.020336063546947,0.0616910491646864,0.00788302423937092,missense,"Q40E,K47I",-0.44775132259366,-0.49698109732301
ERBIN_PDZ1 binding CRIPT,1,EIRVRVEKDPELGFSISGGVGGRGNPFRPDDDGIFVTRVEPEGPASQLLQPGDKIIQANGYSFINIEHGQAVSLLKTFQNTVELIIVREV*,2,,FALSE,FALSE,322.666666666667,277,283,408,288,233,535,0.138708068669586,0.147515443633967,0.122384302539337,0.11188593200956,-0.11622809862254,0.210525778743424,0.0911605052600638,0.0820889659601472,0.118306390874005,0.0139157237351117,0.115215907580519,0.0104759787661345,0.090418954587932,0.0196145073650544,0.112597058952771,0.0077541844299533,missense,"Q40E,K47Q",0.0911605052600638,0.125396624203721
ERBIN_PDZ1 binding CRIPT,1,EIRVRVEKDPELGFSISGGVGGRGNPFRPDDDGIFVTRVEPEGPASHLLQPGDKIIQANGYSFINIEHGQAVSLLKTFQNTVELIIVREV*,2,,FALSE,FALSE,336.333333333333,340,388,281,161,346,1521,-0.099665228266592,0.137932999326399,0.146773141190057,0.103045370575528,0.309689256761098,0.248988148684855,0.0833772248055195,0.0783577996097057,0.0958196812504186,0.0130117733119811,0.11749945611291,0.00964822918046082,0.130101311560749,0.0231980135893115,0.111861844525245,0.00740173569726729,missense,"Q40E,K47H",0.0833772248055195,0.116407880396418
ERBIN_PDZ1 binding CRIPT,1,EIRVRVEKDPELGFSISGGVGGRGNPFRPDDDGIFVTRVEPEGPASPLLQPGDKIIQANGYSFINIEHGQAVSLLKTFQNTVELIIVREV*,2,,FALSE,FALSE,785,626,772,957,1004,275,3337,0.127468717423729,0.100626114451717,-0.170056134525396,0.0870878487479188,0.065156520438039,0.138746538268281,-0.0228228368286713,0.0594903786368807,0.117246137770694,0.00949246515993526,0.0878344508234044,0.00815411229888648,0.10731840494364,0.0129268967106196,0.1018301081676,0.005619505159586,missense,"Q40E,K47P",-0.0228228368286713,-0.00624029500014586
ERBIN_PDZ1 binding CRIPT,1,EIRVRVEKDPELGFSISGGVGGRGNPFRPDDDGIFVTRVEPEGPASLLLQPGDKIIQANGYSFINIEHGQAVSLLKTFQNTVELIIVREV*,2,,FALSE,FALSE,1291.66666666667,1180,1370,1325,1427,856,1792,0.0120474617878744,0.0754266771511288,0.0225965537635178,0.0590598644464614,-0.153298783434823,0.117696719258054,-0.00462101706004452,0.0432478025096136,0.106357987574206,0.00711530112126431,0.10587269241021,0.00552982734075135,0.0869651104809625,0.0109657030151323,0.103549465523316,0.00408521940710702,missense,"Q40E,K47L",-0.00462101706004452,0.0147805965997932
ERBIN_PDZ1 binding CRIPT,1,EIRVRVEKDPELGFSISGGVGGRGNPFRPDDDGIFVTRVEPEGPASELLQPGDKIIQANGYSFINIEHGQAVSLLKTFQNTVELIIVREV*,2,,FALSE,FALSE,171.666666666667,113,163,239,46,39,732,-0.145493578757157,0.241623272780756,-0.255102323644807,0.155116997366067,0.138618132480777,0.268628143476993,-0.154015101749796,0.117405951001932,0.0914965090526316,0.0227932928862257,0.0798715009211818,0.0145237416490807,0.114162760723068,0.0250278551640552,0.0894375898055636,0.0110902529541549,missense,"Q40E,K47E",-0.154015101749796,-0.157751430409301
ERBIN_PDZ1 binding CRIPT,1,EIRVRVEKDPELGFSISGGVGGRGNPFRPDDDGIFVTRVEPEGPASDLLQPGDKIIQANGYSFINIEHGQAVSLLKTFQNTVELIIVREV*,2,,FALSE,FALSE,279.333333333333,207,237,394,178,31,393,0.0811584128027688,0.171715344278234,-0.4395674044476,0.153884925860003,-0.198403544524852,0.214043604059077,-0.205578337954611,0.101030718691582,0.112877500905844,0.0161985974701382,0.0625998722644332,0.0144083817043221,0.0827627383349955,0.0199422601513151,0.0845668883822872,0.00954343640052168,missense,"Q40E,K47D",-0.205578337954611,-0.217300706942174
ERBIN_PDZ1 binding CRIPT,1,EIRVRVEKDPELGFSISGGVGGRGNPFRPDDDGIFVTRVEPEGPASALLQPGDKIIQANGYSFINIEHGQAVSLLKTFQNTVELIIVREV*,2,,FALSE,FALSE,399,404,380,413,194,174,1464,-0.147909865977406,0.130578631135115,-0.071783389191432,0.0957707885143583,0.1621299657739,0.203518646970858,-0.0656177493424782,0.0722029528704191,0.0912685709832787,0.0123180062495294,0.0970358148815809,0.00896710362842265,0.116353338190808,0.0189616588702939,0.097787669084412,0.00682034432272257,missense,"Q40E,K47A",-0.0656177493424782,-0.055663222400634
ERBIN_PDZ1 binding CRIPT,1,EIRVRVEKDPELGFSISGGVGGRGNPFRPDDDGIFVTRVEPEGPASGLLQPGDKIIQANGYSFINIEHGQAVSLLKTFQNTVELIIVREV*,2,,FALSE,FALSE,842.666666666667,687,812,1029,673,467,2649,0.119810352509998,0.0938717633246743,0.0104191767755124,0.0743124231280374,0.0821420947488391,0.134285752050989,0.0572490218918899,0.0534506824685699,0.116523693477562,0.00885530011484958,0.104732513833134,0.00695793789949217,0.108900936424618,0.0125112890608807,0.109393755156037,0.0050489909931303,missense,"Q40E,K47G",0.0572490218918899,0.0862329787585437
ERBIN_PDZ1 binding CRIPT,1,EIRVRVEKDPELGFSISGGVGGRGNPFRPDDDGIFVTRVEPEGPASVLLQPGDKIIQANGYSFINIEHGQAVSLLKTFQNTVELIIVREV*,2,,FALSE,FALSE,708,622,777,725,139,110,1426,-0.328005847803402,0.108961865585897,-0.406648518911294,0.0917163170827768,0.00309926660731263,0.156870095271734,-0.311160001307302,0.0640521562795568,0.074279394344168,0.0102788100133983,0.0656820966307073,0.00858747988250329,0.101536583498385,0.0146154530691188,0.0745935663836221,0.00605041404917929,missense,"Q40E,K47V",-0.311160001307302,-0.339234707415228
ERBIN_PDZ1 binding CRIPT,1,EIRVRVEKDPELGFSISGGVGGRGNPFRPDDDGIFVTRVEPEGPAS*LLQPGDKIIQANGYSFINIEHGQAVSLLKTFQNTVELIIVREV*,2,,FALSE,TRUE,390.666666666667,369,438,365,3,6,7,-1.33160649871116,0.377985992209586,-1.12881278203931,0.264040287269521,-1.38547233416874,0.260772879235082,-1.27288827117782,0.166555219562725,-0.0203942822172118,0.0356569353943868,-0.00193478200908352,0.0247223256146555,-0.0278354490046795,0.0242959868900269,-0.0162519971930505,0.0157329292086313,stop,"Q40E,K47*",-1.27288827117782,-1.44991407719949
ERBIN_PDZ1 binding CRIPT,1,EIRVRVEKDPELGFSISGGVGGRGNPFRPDDDGIFVTRVEPEGPASYLLQPGDKIIQANGYSFINIEHGQAVSLLKTFQNTVELIIVREV*,2,,FALSE,FALSE,330.333333333333,331,335,325,13,92,3903,-0.854239520418491,0.215712289381627,-0.21299511745068,0.118792078711942,0.549091087127065,0.23277184051918,-0.210429187018602,0.094996861212334,0.0246376603817546,0.0203490058488492,0.0838140358768117,0.0111226073896846,0.152406176043134,0.0216871539793952,0.0841086735924662,0.00897347376095263,missense,"Q40E,K47Y",-0.210429187018602,-0.222902848576253
ERBIN_PDZ1 binding CRIPT,1,EIRVRVEKDPELGFSISGGVGGRGNPFRPDDDGIFVTRVEPEGPASWLLQPGDKIIQANGYSFINIEHGQAVSLLKTFQNTVELIIVREV*,2,,FALSE,FALSE,875,910,784,931,214,241,702,-0.311804238909833,0.0895422728783742,-0.17856017457945,0.0958270566131264,-0.282454685699809,0.148626497515179,-0.255012183841842,0.059880148870797,0.0758077571235029,0.00844688190804805,0.087038210032158,0.00897237206027389,0.074931765152245,0.013847404092525,0.0798973307431085,0.00565632314411951,missense,"Q40E,K47W",-0.255012183841842,-0.274390796228448
ERBIN_PDZ1 binding CRIPT,1,EIRVRVEKDPELGFSISGGVGGRGNPFRPDDDGIFVTRVEPEGPASCLLQPGDKIIQANGYSFINIEHGQAVSLLKTFQNTVELIIVREV*,2,,FALSE,FALSE,574.333333333333,491,622,610,293,142,1057,-0.0295703337013316,0.113310884221933,-0.269436074174259,0.103524888238784,-0.0324933290877426,0.176428395713078,-0.140110686864802,0.0701312996538465,0.102432013925445,0.0106890703926987,0.0785294191823197,0.00969312684335761,0.0982204516946264,0.0164376832508308,0.0907510111180111,0.00662465442788324,missense,"Q40E,K47C",-0.140110686864802,-0.141693519619424
ERBIN_PDZ1 binding CRIPT,1,EIRVRVEKDPELGFSISGGVGGRGNPFRPDDDGIFVTRVEPEGPASFLLQPGDKIIQANGYSFINIEHGQAVSLLKTFQNTVELIIVREV*,2,,FALSE,FALSE,603.333333333333,604,629,577,190,70,231,-0.223630579731098,0.10673460057608,-0.488919146482815,0.115430139031838,-0.472646252206985,0.181915892567092,-0.365745572354579,0.0719725938067264,0.0841255322094102,0.0100687031676473,0.0579790250109243,0.0108078260041321,0.0572117790094897,0.0169489486554821,0.0694373729760891,0.00679858443521403,missense,"Q40E,K47F",-0.365745572354579,-0.402274413691374
ERBIN_PDZ1 binding CRIPT,1,EIRVRVEKDPELGFSISGGVGGRGNPFRPDDDGIFVTRVDPEGPASNLLQPGDKIIQANGYSFINIEHGQAVSLLKTFQNTVELIIVREV*,2,,FALSE,FALSE,517,445,573,533,214,29,545,-0.0949846571383417,0.120466078245737,-0.729610873277831,0.144537080639243,-0.190951580131663,0.187244564488628,-0.322897230756297,0.0829603291446572,0.0962612183067344,0.0113640485567032,0.0354428457629972,0.0135331346890546,0.0834570315058687,0.0174454164765478,0.0734848590101077,0.00783649404074121,missense,"Q40D,K47N",-0.322897230756297,-0.352789782186169
ERBIN_PDZ1 binding CRIPT,1,EIRVRVEKDPELGFSISGGVGGRGNPFRPDDDGIFVTRVDPEGPASTLLQPGDKIIQANGYSFINIEHGQAVSLLKTFQNTVELIIVREV*,2,,FALSE,FALSE,1030.33333333333,1018,1090,983,180,178,999,-0.399703895662629,0.0878827285998016,-0.355909711052331,0.0917131503920435,-0.250327942459454,0.137546292611983,-0.356207205569239,0.0576178251328798,0.0675158297859275,0.00829033043697561,0.0704328160840167,0.00858718338244932,0.0779249864368988,0.012815070845845,0.0703383741563205,0.00544262237083181,missense,"Q40D,K47T",-0.356207205569239,-0.39125875829077
ERBIN_PDZ1 binding CRIPT,1,EIRVRVEKDPELGFSISGGVGGRGNPFRPDDDGIFVTRVDPEGPASRLLQPGDKIIQANGYSFINIEHGQAVSLLKTFQNTVELIIVREV*,2,,FALSE,FALSE,2032,1717,2165,2214,319,179,2520,-0.403440981901656,0.0690406347159334,-0.580614877828209,0.0701747447392551,-0.168771278504476,0.0948612395655362,-0.42233415440926,0.0436857458174542,0.0671632954451461,0.00651288011299765,0.0493934725892182,0.00657052341258176,0.0855235513032176,0.00883814083587384,0.0640919736675564,0.00412658785582775,missense,"Q40D,K47R",-0.42233415440926,-0.467627354457002
ERBIN_PDZ1 binding CRIPT,1,EIRVRVEKDPELGFSISGGVGGRGNPFRPDDDGIFVTRVDPEGPASSLLQPGDKIIQANGYSFINIEHGQAVSLLKTFQNTVELIIVREV*,2,,FALSE,FALSE,2138.66666666667,1938,2327,2151,444,303,2214,-0.35071956364244,0.0635763774051428,-0.44411612951327,0.0617344738132886,-0.205984711722301,0.0953516916285781,-0.364574702167202,0.0401680687501392,0.0721367183854515,0.00599741479437512,0.0621739711136355,0.00578025338119576,0.0820564074489746,0.00888383583655337,0.0695479742398553,0.00379430547870266,missense,"Q40D,K47S",-0.364574702167202,-0.40092220080281
ERBIN_PDZ1 binding CRIPT,1,EIRVRVEKDPELGFSISGGVGGRGNPFRPDDDGIFVTRVDPEGPASMLLQPGDKIIQANGYSFINIEHGQAVSLLKTFQNTVELIIVREV*,2,,FALSE,FALSE,665.666666666667,590,813,594,269,97,406,-0.111143111390435,0.104990904529323,-0.467653983849024,0.106562459440722,-0.311955404674676,0.179005048051687,-0.290496236553822,0.0690082777091888,0.0947369264778971,0.00990421332260517,0.0599701009952666,0.00997753732142737,0.0721832083101295,0.0166777477530238,0.0765454808832327,0.00651857294450838,missense,"Q40D,K47M",-0.290496236553822,-0.315370568309849
ERBIN_PDZ1 binding CRIPT,1,EIRVRVEKDPELGFSISGGVGGRGNPFRPDDDGIFVTRVDPEGPASILLQPGDKIIQANGYSFINIEHGQAVSLLKTFQNTVELIIVREV*,2,,FALSE,FALSE,858.666666666667,800,795,981,471,124,794,-0.0336565900604694,0.0888642196500413,-0.38580191510843,0.102859949316342,-0.261174312548845,0.145554113144154,-0.197705596272304,0.0610448501371611,0.102046540966114,0.00838291842618649,0.0676339825815359,0.00963086802397643,0.0769144393805132,0.0135611526594063,0.0853105533835448,0.0057663416870449,missense,"Q40D,K47I",-0.197705596272304,-0.208208646280012
ERBIN_PDZ1 binding CRIPT,1,EIRVRVEKDPELGFSISGGVGGRGNPFRPDDDGIFVTRVDPEGPASQLLQPGDKIIQANGYSFINIEHGQAVSLLKTFQNTVELIIVREV*,2,,FALSE,FALSE,576,567,589,572,144,122,453,-0.288489989921389,0.11245689025992,-0.299155332232722,0.106150860631511,-0.267710675728026,0.181799231834943,-0.290094475630874,0.071053253307445,0.0780070837839699,0.0106085097154294,0.0757467787665511,0.00993899896090242,0.0763054519943415,0.0169380794745028,0.0765834315171193,0.00671174285179326,missense,"Q40D,K47Q",-0.290094475630874,-0.31490658322936
ERBIN_PDZ1 binding CRIPT,1,EIRVRVEKDPELGFSISGGVGGRGNPFRPDDDGIFVTRVDPEGPASHLLQPGDKIIQANGYSFINIEHGQAVSLLKTFQNTVELIIVREV*,2,,FALSE,FALSE,490.333333333333,472,509,490,36,406,768,-0.653077831186013,0.150415659893825,0.112705236669889,0.0978370681796509,-0.0626388562387359,0.19400982736571,-0.107028060101911,0.0755417307702911,0.0436140497311541,0.0141893127726392,0.114309648082983,0.0091605712209047,0.0954118186243399,0.0180757302524716,0.093876020506865,0.00713572775219381,missense,"Q40D,K47H",-0.107028060101911,-0.103487102905935
ERBIN_PDZ1 binding CRIPT,1,EIRVRVEKDPELGFSISGGVGGRGNPFRPDDDGIFVTRVDPEGPASPLLQPGDKIIQANGYSFINIEHGQAVSLLKTFQNTVELIIVREV*,2,,FALSE,FALSE,1193.33333333333,1101,1304,1175,220,124,893,-0.378253915120125,0.0855387342147334,-0.529412956944887,0.0925785067884936,-0.297976299176468,0.12732378317181,-0.41851856732376,0.0563408396344127,0.069539292523115,0.00806921204085568,0.0541875537245762,0.00866820746717138,0.0734856296543851,0.0118626483544028,0.0644523968453057,0.00532199737630701,missense,"Q40D,K47P",-0.41851856732376,-0.463220814697023
ERBIN_PDZ1 binding CRIPT,1,EIRVRVEKDPELGFSISGGVGGRGNPFRPDDDGIFVTRVDPEGPASLLLQPGDKIIQANGYSFINIEHGQAVSLLKTFQNTVELIIVREV*,2,,FALSE,FALSE,1869,1702,1985,1920,246,233,3280,-0.46120601096509,0.0701512048721368,-0.470854792854242,0.0664316761442436,-0.0871671876083651,0.10012896471848,-0.394881973183127,0.0434560866323657,0.0617140884591166,0.00661764465223147,0.0596704064173079,0.00622005658965557,0.0931265348972176,0.00932893029845757,0.0666851270072547,0.00410489407936974,missense,"Q40D,K47L",-0.394881973183127,-0.435923418637844
ERBIN_PDZ1 binding CRIPT,1,EIRVRVEKDPELGFSISGGVGGRGNPFRPDDDGIFVTRVDPEGPASELLQPGDKIIQANGYSFINIEHGQAVSLLKTFQNTVELIIVREV*,2,,FALSE,FALSE,269,204,324,279,50,22,230,-0.299265037966946,0.188123453730798,-0.639838348372704,0.163796594217394,-0.255659759414432,0.250806786720427,-0.446648570503754,0.110820008224248,0.0769906302646584,0.0177464402758306,0.0438483266648145,0.0153364199785184,0.0774282255957479,0.0233674545449798,0.0617952159425917,0.0104681399290247,missense,"Q40D,K47E",-0.446648570503754,-0.495707552565498
ERBIN_PDZ1 binding CRIPT,1,EIRVRVEKDPELGFSISGGVGGRGNPFRPDDDGIFVTRVDPEGPASDLLQPGDKIIQANGYSFINIEHGQAVSLLKTFQNTVELIIVREV*,2,,FALSE,FALSE,314,328,227,387,18,15,216,-0.752848620105392,0.196247217458002,-0.648146594941097,0.190937589307649,-0.372825281901957,0.216414823832456,-0.60587184419708,0.115665994279508,0.0342022708608601,0.0185127875065491,0.0430704181907906,0.0178776553523541,0.0665120137309633,0.0201631846765048,0.0467548677628085,0.0109258953554447,missense,"Q40D,K47D",-0.60587184419708,-0.679591099322941
ERBIN_PDZ1 binding CRIPT,1,EIRVRVEKDPELGFSISGGVGGRGNPFRPDDDGIFVTRVDPEGPASALLQPGDKIIQANGYSFINIEHGQAVSLLKTFQNTVELIIVREV*,2,,FALSE,FALSE,701.333333333333,740,703,661,111,77,1365,-0.450848621921456,0.10591853397022,-0.496055151368197,0.100013961570878,-0.126910913677719,0.164179547698482,-0.417700471617143,0.0664884712742321,0.0626911425288309,0.00999172033007557,0.057310874562413,0.00936439567437292,0.0894236458146787,0.015296468521548,0.0645296747707402,0.00628055016524809,missense,"Q40D,K47A",-0.417700471617143,-0.462276013496606
ERBIN_PDZ1 binding CRIPT,1,EIRVRVEKDPELGFSISGGVGGRGNPFRPDDDGIFVTRVDPEGPASGLLQPGDKIIQANGYSFINIEHGQAVSLLKTFQNTVELIIVREV*,2,,FALSE,FALSE,1054.33333333333,952,1094,1117,138,191,963,-0.458625171957377,0.0934173162954552,-0.356289405324767,0.0791722053101046,-0.30789005133177,0.130148034931253,-0.38291093573707,0.0547864086962927,0.06195754935888,0.0088124303030179,0.0703972649734864,0.00741296360319748,0.0725619738160068,0.0121257814835949,0.0678159200570742,0.00517516468037977,missense,"Q40D,K47G",-0.38291093573707,-0.422098324021419
ERBIN_PDZ1 binding CRIPT,1,EIRVRVEKDPELGFSISGGVGGRGNPFRPDDDGIFVTRVDPEGPASVLLQPGDKIIQANGYSFINIEHGQAVSLLKTFQNTVELIIVREV*,2,,FALSE,FALSE,1056.33333333333,1160,1013,996,177,115,709,-0.447757778047602,0.084671865685857,-0.478993400148595,0.094584506366407,-0.30127416050442,0.136621787473074,-0.43346706083851,0.0572751560117952,0.0629827142341206,0.00798743685403226,0.0589083814185416,0.00885603098176032,0.0731783707253735,0.0127289354900496,0.0630403510933882,0.00541025359224798,missense,"Q40D,K47V",-0.43346706083851,-0.480484509522612
ERBIN_PDZ1 binding CRIPT,1,EIRVRVEKDPELGFSISGGVGGRGNPFRPDDDGIFVTRVDPEGPAS*LLQPGDKIIQANGYSFINIEHGQAVSLLKTFQNTVELIIVREV*,2,,FALSE,TRUE,648.666666666667,622,663,661,7,5,18,-1.23305636063002,0.252515396813551,-1.31113755272757,0.284087900789242,-1.28014572505423,0.190950007212311,-1.27375853651038,0.134231971706783,-0.0110976522386099,0.0238207906532055,-0.0190060115369144,0.0265994013986453,-0.0180222586080273,0.0177906494168,-0.0163342030999313,0.0126796513128937,stop,"Q40D,K47*",-1.27375853651038,-1.45091912798295
ERBIN_PDZ1 binding CRIPT,1,EIRVRVEKDPELGFSISGGVGGRGNPFRPDDDGIFVTRVDPEGPASYLLQPGDKIIQANGYSFINIEHGQAVSLLKTFQNTVELIIVREV*,2,,FALSE,FALSE,714.666666666667,564,845,735,153,64,1632,-0.268507550048747,0.111996963415215,-0.606467138721514,0.114977772538159,0.0419972733479234,0.163072237652461,-0.340477122269483,0.0719868295309591,0.0798921075209499,0.010565122970614,0.0469729025380013,0.0107654705292554,0.105160677631909,0.0151933013883697,0.0718242494573209,0.00679992915225247,missense,"Q40D,K47Y",-0.340477122269483,-0.373092422171339
ERBIN_PDZ1 binding CRIPT,1,EIRVRVEKDPELGFSISGGVGGRGNPFRPDDDGIFVTRVDPEGPASWLLQPGDKIIQANGYSFINIEHGQAVSLLKTFQNTVELIIVREV*,2,,FALSE,FALSE,1020.33333333333,1090,950,1021,294,132,1036,-0.270246324233995,0.0806536797850898,-0.421113431907499,0.100518957205802,-0.193258687595083,0.143189416861423,-0.307319364813894,0.0575940475520349,0.0797280819748538,0.00760838525418661,0.0643277340340827,0.00941167886228979,0.083242080269952,0.0133408359222799,0.0749563557469666,0.00544037632296152,missense,"Q40D,K47W",-0.307319364813894,-0.334799238630845
ERBIN_PDZ1 binding CRIPT,1,EIRVRVEKDPELGFSISGGVGGRGNPFRPDDDGIFVTRVDPEGPASCLLQPGDKIIQANGYSFINIEHGQAVSLLKTFQNTVELIIVREV*,2,,FALSE,FALSE,872.333333333333,917,919,781,283,221,364,-0.229422712035518,0.0868013564452754,-0.253555106411155,0.0951147648864392,-0.426982374610236,0.15996971390359,-0.266214244879091,0.0595136227289882,0.0835791371269704,0.00818832026240318,0.0800163682391298,0.00890567955595234,0.0614662435638281,0.0149042418951063,0.0788391757735284,0.00562170081371564,missense,"Q40D,K47C",-0.266214244879091,-0.287327816468907
ERBIN_PDZ1 binding CRIPT,1,EIRVRVEKDPELGFSISGGVGGRGNPFRPDDDGIFVTRVDPEGPASFLLQPGDKIIQANGYSFINIEHGQAVSLLKTFQNTVELIIVREV*,2,,FALSE,FALSE,910.333333333333,840,1088,803,46,42,612,-0.753490754230043,0.122740292040532,-0.812341866605499,0.125738924447322,-0.279239224316498,0.157718588926132,-0.663147298065916,0.0767351041470718,0.0341416957721819,0.0115785842697332,0.027696669690318,0.0117730466996886,0.0752313469486475,0.0146945064996903,0.0413445860347642,0.00724845468387237,missense,"Q40D,K47F",-0.663147298065916,-0.745737293627607
ERBIN_PDZ1 binding CRIPT,1,EIRVRVEKDPELGFSISGGVGGRGNPFRPDDDGIFVTRVAPEGPASNLLQPGDKIIQANGYSFINIEHGQAVSLLKTFQNTVELIIVREV*,2,,FALSE,FALSE,686,633,789,636,41,98,969,-0.701945790609196,0.136113668783496,-0.450427005550648,0.0924754159759295,-0.125468104843191,0.167284114152012,-0.459928889542045,0.0695643130990157,0.0390041390256754,0.012840148561418,0.0615830782089079,0.00865855498321733,0.0895580710840216,0.0155857183318636,0.060540747185347,0.00657109645862345,missense,"Q40A,K47N",-0.459928889542045,-0.511044708435907
ERBIN_PDZ1 binding CRIPT,1,EIRVRVEKDPELGFSISGGVGGRGNPFRPDDDGIFVTRVAPEGPASTLLQPGDKIIQANGYSFINIEHGQAVSLLKTFQNTVELIIVREV*,2,,FALSE,FALSE,1610.33333333333,1621,1698,1512,410,264,1541,-0.294174412461208,0.0668874134772957,-0.388866692019478,0.0612241322372934,-0.194994325837111,0.109532416019795,-0.32380094337671,0.0417519261935802,0.0774708493958332,0.00630975811329837,0.0673470248088614,0.0057324696480885,0.0830803723343038,0.0102050418412219,0.0733994936476818,0.00394391782408363,missense,"Q40A,K47T",-0.32380094337671,-0.353833460525625
ERBIN_PDZ1 binding CRIPT,1,EIRVRVEKDPELGFSISGGVGGRGNPFRPDDDGIFVTRVAPEGPASRLLQPGDKIIQANGYSFINIEHGQAVSLLKTFQNTVELIIVREV*,2,,FALSE,FALSE,3019.33333333333,2748,3110,3200,892,729,4263,-0.233882860696001,0.0509818540674987,-0.268634856430952,0.0465355807848571,-0.172946321153209,0.0772620065468828,-0.239641488264546,0.0314031566114301,0.0831583934065311,0.00480932286972923,0.0786044379082236,0.00435716758502083,0.0851345661382094,0.00719843529613376,0.0813492580140756,0.00296636539636708,missense,"Q40A,K47R",-0.239641488264546,-0.256639509288287
ERBIN_PDZ1 binding CRIPT,1,EIRVRVEKDPELGFSISGGVGGRGNPFRPDDDGIFVTRVAPEGPASSLLQPGDKIIQANGYSFINIEHGQAVSLLKTFQNTVELIIVREV*,2,,FALSE,FALSE,2828.33333333333,2597,3202,2686,930,973,4422,-0.19578649952298,0.0513056719706931,-0.204606552316153,0.0436475289777122,-0.116404703123212,0.0829809639330743,-0.189216617690841,0.0308602222469335,0.086752176025741,0.00483986991192583,0.0845994646492166,0.00408675674012068,0.0904025004971322,0.00773126568128387,0.0861124285780081,0.00291507941479302,missense,"Q40A,K47S",-0.189216617690841,-0.198404906828492
ERBIN_PDZ1 binding CRIPT,1,EIRVRVEKDPELGFSISGGVGGRGNPFRPDDDGIFVTRVAPEGPASMLLQPGDKIIQANGYSFINIEHGQAVSLLKTFQNTVELIIVREV*,2,,FALSE,FALSE,926.666666666667,825,899,1056,201,263,1870,-0.366321385780482,0.102766806953983,-0.190301359320806,0.0772356361324231,-0.146638111897654,0.134391579476954,-0.235154548229973,0.0561045317298414,0.0706649358975375,0.00969440527365835,0.0859388725209042,0.0072316409183866,0.0875856795708945,0.0125211489119564,0.0817730976878645,0.00529967555688987,missense,"Q40A,K47M",-0.235154548229973,-0.251457638393995
ERBIN_PDZ1 binding CRIPT,1,EIRVRVEKDPELGFSISGGVGGRGNPFRPDDDGIFVTRVAPEGPASILLQPGDKIIQANGYSFINIEHGQAVSLLKTFQNTVELIIVREV*,2,,FALSE,FALSE,1035.66666666667,1099,908,1100,374,47,745,-0.206203499047813,0.0789948443311647,-0.72349873651243,0.111401541100553,-0.314702772500096,0.13089710111599,-0.366685438652193,0.0578128211714599,0.0857694986601354,0.00745190064938747,0.0360151305339242,0.0104306248169281,0.0719272383915387,0.0121955713415645,0.0693485925105789,0.00546104184083701,missense,"Q40A,K47I",-0.366685438652193,-0.403359845137884
ERBIN_PDZ1 binding CRIPT,1,EIRVRVEKDPELGFSISGGVGGRGNPFRPDDDGIFVTRVAPEGPASQLLQPGDKIIQANGYSFINIEHGQAVSLLKTFQNTVELIIVREV*,2,,FALSE,FALSE,650,620,646,684,337,116,898,-0.125884488629095,0.112485023245948,-0.342066867419986,0.0947170115847704,-0.157136110939889,0.161417628259574,-0.236407828197145,0.0660992977063941,0.0933463132100601,0.0106111636128911,0.0717289337759441,0.0088684375625435,0.0866075899480401,0.0150391428415315,0.0816547119353563,0.00624378854223357,missense,"Q40A,K47Q",-0.236407828197145,-0.252905024571267
ERBIN_PDZ1 binding CRIPT,1,EIRVRVEKDPELGFSISGGVGGRGNPFRPDDDGIFVTRVAPEGPASHLLQPGDKIIQANGYSFINIEHGQAVSLLKTFQNTVELIIVREV*,2,,FALSE,FALSE,860.333333333333,707,1069,805,247,293,596,-0.262362437093159,0.104679020021649,-0.215984324813113,0.0744703163858342,-0.313295089957975,0.150491169444027,-0.242998517341793,0.0562783915337607,0.0804718006846243,0.0098747920054933,0.0835341537478078,0.00697272158486071,0.0720583909741578,0.0140211339867931,0.0810321505648927,0.00531609848253862,missense,"Q40A,K47H",-0.242998517341793,-0.260516470231076
ERBIN_PDZ1 binding CRIPT,1,EIRVRVEKDPELGFSISGGVGGRGNPFRPDDDGIFVTRVAPEGPASPLLQPGDKIIQANGYSFINIEHGQAVSLLKTFQNTVELIIVREV*,2,,FALSE,FALSE,1752.33333333333,1718,1842,1697,830,865,999,-0.249871762737565,0.0774590449906592,-0.085764551673374,0.0633440747010474,-0.392185723256696,0.104252854437763,-0.19512613297832,0.0443721947460198,0.0816500961180773,0.0073070225348758,0.0957267462734365,0.00593096173584995,0.0647082179117061,0.00971314958862877,0.0855542113938255,0.00419143032925379,missense,"Q40A,K47P",-0.19512613297832,-0.205229679397683
ERBIN_PDZ1 binding CRIPT,1,EIRVRVEKDPELGFSISGGVGGRGNPFRPDDDGIFVTRVAPEGPASLLLQPGDKIIQANGYSFINIEHGQAVSLLKTFQNTVELIIVREV*,2,,FALSE,FALSE,2371.33333333333,2213,2450,2451,352,454,5922,-0.442083741201919,0.0644130167987454,-0.343377929020831,0.050993075388039,0.00379176958568749,0.0864190801876365,-0.313494810335775,0.0362859469143147,0.0635179688980546,0.00607633834556732,0.0716061779187522,0.0047745267469314,0.101601103410629,0.00805159204226227,0.0743730185961851,0.00342759737923475,missense,"Q40A,K47L",-0.313494810335775,-0.341931128329069
ERBIN_PDZ1 binding CRIPT,1,EIRVRVEKDPELGFSISGGVGGRGNPFRPDDDGIFVTRVAPEGPASELLQPGDKIIQANGYSFINIEHGQAVSLLKTFQNTVELIIVREV*,2,,FALSE,FALSE,368.333333333333,296,396,413,15,71,256,-0.776933666021793,0.211306629431417,-0.347407999385331,0.110008842649034,-0.353715205622882,0.204637535099811,-0.423201601422747,0.0880767622375213,0.0319302318331921,0.0199334022670975,0.071228838866324,0.0103002252292079,0.068292483249518,0.0190659047235904,0.0640100339811793,0.0083197960943308,missense,"Q40A,K47E",-0.423201601422747,-0.468629150424163
ERBIN_PDZ1 binding CRIPT,1,EIRVRVEKDPELGFSISGGVGGRGNPFRPDDDGIFVTRVAPEGPASDLLQPGDKIIQANGYSFINIEHGQAVSLLKTFQNTVELIIVREV*,2,,FALSE,FALSE,513.333333333333,480,559,501,224,142,176,-0.166150274542128,0.119929163223421,-0.236759483154513,0.0904486000250962,-0.530413799845244,0.188061404377316,-0.252183404162335,0.0674143818518508,0.0895478800498463,0.0113133992081623,0.0815889572987226,0.00846878241322187,0.0518296258338794,0.017521520752748,0.0801645393635369,0.00636801236312723,missense,"Q40A,K47D",-0.252183404162335,-0.271123899195135
ERBIN_PDZ1 binding CRIPT,1,EIRVRVEKDPELGFSISGGVGGRGNPFRPDDDGIFVTRVAPEGPASALLQPGDKIIQANGYSFINIEHGQAVSLLKTFQNTVELIIVREV*,2,,FALSE,FALSE,1093.66666666667,1052,1066,1163,356,273,497,-0.213259498727532,0.0813706426352907,-0.225780650199624,0.0737199563095014,-0.481372304096632,0.12433681020293,-0.262410671940713,0.0500175031199375,0.0851038778966468,0.00767601923681212,0.0826169151379845,0.00690246470729414,0.0563987801925328,0.011584354628822,0.0791984640860561,0.00472469033299862,missense,"Q40A,K47A",-0.262410671940713,-0.282935151589986
ERBIN_PDZ1 binding CRIPT,1,EIRVRVEKDPELGFSISGGVGGRGNPFRPDDDGIFVTRVAPEGPASGLLQPGDKIIQANGYSFINIEHGQAVSLLKTFQNTVELIIVREV*,2,,FALSE,FALSE,1822,2044,1820,1602,1041,707,1823,-0.0876451392421896,0.0562590070502426,-0.173077797247114,0.0569704599259971,-0.182257298576683,0.10698642960924,-0.136263680813214,0.0374918448699527,0.0969535844812564,0.00530713788629117,0.087551529870407,0.00533419454762791,0.0842670703078239,0.00996783445740776,0.0911144021545316,0.00354150739189419,missense,"Q40A,K47G",-0.136263680813214,-0.137250694768794
ERBIN_PDZ1 binding CRIPT,1,EIRVRVEKDPELGFSISGGVGGRGNPFRPDDDGIFVTRVAPEGPASVLLQPGDKIIQANGYSFINIEHGQAVSLLKTFQNTVELIIVREV*,2,,FALSE,FALSE,1228.33333333333,1185,1426,1074,220,107,1226,-0.434418268755237,0.0891187780760681,-0.610408056532069,0.0785136968787315,-0.187809213475719,0.127719319055862,-0.472855431604472,0.0534953771645879,0.06424108367329,0.00840693194398347,0.0466039109180457,0.00735130687638222,0.0837498031288244,0.0118995000955871,0.0593196964628629,0.00505321288716819,missense,"Q40A,K47V",-0.472855431604472,-0.525973294858056
ERBIN_PDZ1 binding CRIPT,1,EIRVRVEKDPELGFSISGGVGGRGNPFRPDDDGIFVTRVAPEGPAS*LLQPGDKIIQANGYSFINIEHGQAVSLLKTFQNTVELIIVREV*,2,,FALSE,TRUE,829.333333333333,797,846,845,7,3,28,-1.30817268819067,0.248518451479246,-1.53747322940086,0.355171004517896,-1.22280872557049,0.162437269375722,-1.2853165954398,0.12698199298013,-0.0181836768376606,0.0234437427612266,-0.0401980211154333,0.0332549752667585,-0.0126802192369984,0.0151341419352376,-0.0174259858936693,0.0119948129609647,stop,"Q40A,K47*",-1.2853165954398,-1.46426728256032
ERBIN_PDZ1 binding CRIPT,1,EIRVRVEKDPELGFSISGGVGGRGNPFRPDDDGIFVTRVAPEGPASYLLQPGDKIIQANGYSFINIEHGQAVSLLKTFQNTVELIIVREV*,2,,FALSE,FALSE,1030,906,1179,1005,319,77,170,-0.193987679128442,0.0865869785144328,-0.656826243770064,0.100185060253758,-0.732762342422002,0.139153438445418,-0.453729972584968,0.0592707474044485,0.0869218659717075,0.00816809713194972,0.0422577349946406,0.00938041579537095,0.0329769845926517,0.0129648072533043,0.0611263014652544,0.00559875863095164,missense,"Q40A,K47Y",-0.453729972584968,-0.50388571208015
ERBIN_PDZ1 binding CRIPT,1,EIRVRVEKDPELGFSISGGVGGRGNPFRPDDDGIFVTRVAPEGPASWLLQPGDKIIQANGYSFINIEHGQAVSLLKTFQNTVELIIVREV*,2,,FALSE,FALSE,1462.66666666667,1322,1541,1525,223,118,287,-0.412722889032983,0.0774955346929959,-0.602257549297827,0.0836596654208388,-0.717324634454535,0.116012916968086,-0.542286312754607,0.0510515839015028,0.0662876958998198,0.00731046475491992,0.0473670501187081,0.00783312846208171,0.0344153026857366,0.0108088245909555,0.0527612040848046,0.00482237036833516,missense,"Q40A,K47W",-0.542286312754607,-0.606157531648538
ERBIN_PDZ1 binding CRIPT,1,EIRVRVEKDPELGFSISGGVGGRGNPFRPDDDGIFVTRVAPEGPASCLLQPGDKIIQANGYSFINIEHGQAVSLLKTFQNTVELIIVREV*,2,,FALSE,FALSE,1131.33333333333,1115,1286,993,249,369,989,-0.327481342118053,0.0813428078709223,-0.227014409500987,0.0738259956546557,-0.361550357535416,0.138451454867195,-0.284417853313652,0.0508473897065078,0.0743288730701576,0.00767339347179633,0.0825013971634594,0.00691239326496228,0.0675624888240751,0.0128994040416531,0.0771196494591055,0.00480308203367291,missense,"Q40A,K47C",-0.284417853313652,-0.308350773760804
ERBIN_PDZ1 binding CRIPT,1,EIRVRVEKDPELGFSISGGVGGRGNPFRPDDDGIFVTRVAPEGPASFLLQPGDKIIQANGYSFINIEHGQAVSLLKTFQNTVELIIVREV*,2,,FALSE,FALSE,1073.33333333333,921,1115,1184,66,207,430,-0.671980175039591,0.109315487063858,-0.334583335822432,0.0853891929534158,-0.506074792803729,0.12827922268399,-0.471854433553136,0.0595911894603371,0.0418309157857676,0.0103121685463958,0.0724296234578692,0.00799506565455353,0.0540972703747207,0.0119516658393891,0.0594142514790371,0.00562902782452,missense,"Q40A,K47F",-0.471854433553136,-0.524817263659178
ERBIN_PDZ1 binding CRIPT,1,EIRVRVEKDPELGFSISGGVGGRGNPFRPDDDGIFVTRVGPEGPASNLLQPGDKIIQANGYSFINIEHGQAVSLLKTFQNTVELIIVREV*,2,,FALSE,FALSE,1052.33333333333,866,1354,937,70,90,814,-0.635768544647486,0.109879509115515,-0.64616632633936,0.0932455753162956,-0.301826147202948,0.140491379784531,-0.572497348392268,0.0634358651414463,0.0452469041875302,0.0103653750097871,0.0432558324913237,0.00873066568338584,0.0731269425951544,0.0130894621074827,0.0499074473172015,0.00599219873252181,missense,"Q40G,K47N",-0.572497348392268,-0.641047609307464
ERBIN_PDZ1 binding CRIPT,1,EIRVRVEKDPELGFSISGGVGGRGNPFRPDDDGIFVTRVGPEGPASTLLQPGDKIIQANGYSFINIEHGQAVSLLKTFQNTVELIIVREV*,2,,FALSE,FALSE,2360.66666666667,2160,2505,2417,171,275,1022,-0.612281341281783,0.0812227561541686,-0.463181435224632,0.0630534467177716,-0.487705629717991,0.0893276006003693,-0.511767210349347,0.0435017451195691,0.0474625463284203,0.00766206851162188,0.0603888696784969,0.00590374998074403,0.0558087096425655,0.00832257641005547,0.0556440610670927,0.00410920701383574,missense,"Q40G,K47T",-0.511767210349347,-0.570911674281343
ERBIN_PDZ1 binding CRIPT,1,EIRVRVEKDPELGFSISGGVGGRGNPFRPDDDGIFVTRVGPEGPASRLLQPGDKIIQANGYSFINIEHGQAVSLLKTFQNTVELIIVREV*,2,,FALSE,FALSE,4215,3825,4611,4209,802,708,2486,-0.38325434458375,0.0461467604041719,-0.402315163688219,0.0446140126167691,-0.377546820610761,0.0688381412640876,-0.390331004271027,0.0290738653217735,0.0690675819465235,0.00435320908262503,0.0660878325126694,0.00417724945800509,0.066072111993841,0.00641359094777021,0.0671150148961646,0.00274633881861911,missense,"Q40G,K47R",-0.390331004271027,-0.430667602164986
ERBIN_PDZ1 binding CRIPT,1,EIRVRVEKDPELGFSISGGVGGRGNPFRPDDDGIFVTRVGPEGPASSLLQPGDKIIQANGYSFINIEHGQAVSLLKTFQNTVELIIVREV*,2,,FALSE,FALSE,4461.33333333333,4349,4637,4398,894,1067,6179,-0.38465626698773,0.0441102920270206,-0.300161404588154,0.0419804293552843,-0.13489160549149,0.0668816977484087,-0.305126497748693,0.0276826034094246,0.068935332980644,0.00416110084884548,0.0756525793221402,0.00393066472808744,0.0886800915606876,0.0062313107729781,0.0751634955915858,0.00261491918953084,missense,"Q40G,K47S",-0.305126497748693,-0.332266743448681
ERBIN_PDZ1 binding CRIPT,1,EIRVRVEKDPELGFSISGGVGGRGNPFRPDDDGIFVTRVGPEGPASMLLQPGDKIIQANGYSFINIEHGQAVSLLKTFQNTVELIIVREV*,2,,FALSE,FALSE,1284.33333333333,1193,1307,1353,34,343,1591,-0.864362716433387,0.138951316315129,-0.224439587107713,0.0714987234712557,-0.212135982819039,0.119879167995036,-0.326295531553451,0.056166170635251,0.0236826986801905,0.0131078352397417,0.0827424800613183,0.00669448871218767,0.081483298763893,0.0111690399037589,0.0731638530037416,0.00530549801347726,missense,"Q40G,K47M",-0.326295531553451,-0.356714406953858
ERBIN_PDZ1 binding CRIPT,1,EIRVRVEKDPELGFSISGGVGGRGNPFRPDDDGIFVTRVGPEGPASILLQPGDKIIQANGYSFINIEHGQAVSLLKTFQNTVELIIVREV*,2,,FALSE,FALSE,1530.66666666667,1392,1497,1703,25,29,568,-1.09103518243024,0.139238285408636,-1.00631671409869,0.130482877463387,-0.555229193329338,0.109793828959705,-0.835310746249745,0.0719312941156253,0.00229977539118509,0.0131349061858569,0.00953463316789642,0.0122172272161416,0.0495175967742282,0.0102293974620194,0.0250818994032596,0.00679468323585121,missense,"Q40G,K47I",-0.835310746249745,-0.944565170606252
ERBIN_PDZ1 binding CRIPT,1,EIRVRVEKDPELGFSISGGVGGRGNPFRPDDDGIFVTRVGPEGPASQLLQPGDKIIQANGYSFINIEHGQAVSLLKTFQNTVELIIVREV*,2,,FALSE,FALSE,957,835,1003,1033,66,342,703,-0.644840355172415,0.116647889944208,-0.184997514142456,0.0833994457654952,-0.321880787975272,0.134601592243102,-0.336764921506457,0.060582720725507,0.0443911238981428,0.0110038635329266,0.0864354762356814,0.00780876386561325,0.0712584688078579,0.0125407156223752,0.0721749066865944,0.00572268860107217,missense,"Q40G,K47Q",-0.336764921506457,-0.368805281059697
ERBIN_PDZ1 binding CRIPT,1,EIRVRVEKDPELGFSISGGVGGRGNPFRPDDDGIFVTRVGPEGPASHLLQPGDKIIQANGYSFINIEHGQAVSLLKTFQNTVELIIVREV*,2,,FALSE,FALSE,1268.66666666667,1041,1455,1310,199,64,1562,-0.394305839334947,0.0894033142176978,-0.772496972715679,0.097961089160145,-0.173626472126159,0.121259397234731,-0.476375818221443,0.0579940981483395,0.0680250501001678,0.00843377337998524,0.0314273823441034,0.0091721834149927,0.0850711970517826,0.0112976346855907,0.0589871581396735,0.00547816539812863,missense,"Q40G,K47H",-0.476375818221443,-0.530038913922847
ERBIN_PDZ1 binding CRIPT,1,EIRVRVEKDPELGFSISGGVGGRGNPFRPDDDGIFVTRVGPEGPASPLLQPGDKIIQANGYSFINIEHGQAVSLLKTFQNTVELIIVREV*,2,,FALSE,FALSE,2384,2313,2240,2599,130,288,290,-0.735700548841647,0.0775291688131633,-0.443253630679295,0.0638487392810684,-0.880487557232546,0.0889387987401647,-0.63639913936756,0.0431095666341578,0.0358199172334554,0.00731363759643938,0.0622547276422558,0.0059782139268034,0.0192135522415142,0.0082863520721333,0.0438712368858591,0.00407216154408508,missense,"Q40G,K47P",-0.63639913936756,-0.714846418339124
ERBIN_PDZ1 binding CRIPT,1,EIRVRVEKDPELGFSISGGVGGRGNPFRPDDDGIFVTRVGPEGPASLLLQPGDKIIQANGYSFINIEHGQAVSLLKTFQNTVELIIVREV*,2,,FALSE,FALSE,4453.33333333333,4111,4559,4690,569,413,2001,-0.480978305512126,0.0468058917332544,-0.530726170280903,0.0522598537711406,-0.500771944852931,0.0658529054574589,-0.502607227808247,0.0308136779965565,0.0598488885739538,0.00441538758580216,0.0540645963985173,0.00489313632728183,0.0545913321984438,0.00613545907211567,0.0565093197917953,0.00291068281048261,missense,"Q40G,K47L",-0.502607227808247,-0.560333006735931
ERBIN_PDZ1 binding CRIPT,1,EIRVRVEKDPELGFSISGGVGGRGNPFRPDDDGIFVTRVGPEGPASELLQPGDKIIQANGYSFINIEHGQAVSLLKTFQNTVELIIVREV*,2,,FALSE,FALSE,668.333333333333,687,673,645,216,98,1257,-0.246614871017386,0.102991164877953,-0.401202404363415,0.0943912140282768,-0.000516289362090592,0.16551754239403,-0.281046881390483,0.0641481060873202,0.0819573317830131,0.00971556985691033,0.0661920211523768,0.00883793284919318,0.101199725230414,0.0154211283468999,0.0774380739598252,0.00605947753897617,missense,"Q40G,K47E",-0.281046881390483,-0.304457710524044
ERBIN_PDZ1 binding CRIPT,1,EIRVRVEKDPELGFSISGGVGGRGNPFRPDDDGIFVTRVGPEGPASDLLQPGDKIIQANGYSFINIEHGQAVSLLKTFQNTVELIIVREV*,2,,FALSE,FALSE,743.333333333333,725,791,714,147,107,326,-0.365237877212397,0.10328449405649,-0.429996437779714,0.0946898419949102,-0.443377373766486,0.159353503055865,-0.407337302123588,0.0639331408341804,0.0707671476085738,0.00974324077536752,0.0634960103381241,0.00886589364981606,0.0599387354666261,0.0148468300556475,0.0655085874247369,0.00603917176219629,missense,"Q40G,K47D",-0.407337302123588,-0.450307811123166
ERBIN_PDZ1 binding CRIPT,1,EIRVRVEKDPELGFSISGGVGGRGNPFRPDDDGIFVTRVGPEGPASALLQPGDKIIQANGYSFINIEHGQAVSLLKTFQNTVELIIVREV*,2,,FALSE,FALSE,1792.33333333333,1682,1818,1877,226,292,2401,-0.494513965620038,0.0735370032573415,-0.378366644503496,0.0599813426687511,-0.245768632989778,0.0995125715782197,-0.392711049662796,0.0421130301689635,0.0585720154412569,0.0069370406001446,0.0683301535440399,0.005616106161661,0.0783497734140867,0.00927150147495872,0.0668901940483981,0.00397802797263722,missense,"Q40G,K47A",-0.392711049662796,-0.433416265585417
ERBIN_PDZ1 binding CRIPT,1,EIRVRVEKDPELGFSISGGVGGRGNPFRPDDDGIFVTRVGPEGPASGLLQPGDKIIQANGYSFINIEHGQAVSLLKTFQNTVELIIVREV*,2,,FALSE,FALSE,2948,2854,2979,3011,1203,724,6493,-0.167764190284068,0.048947583104729,-0.252563013847018,0.0497853319494901,-0.013797103734106,0.0809876496488954,-0.178797219169569,0.0320535072840566,0.0893956329017286,0.00461742192686588,0.0801092587433181,0.00466144466065003,0.0999623630752016,0.00754555028841721,0.0870966526675447,0.00302779800184221,missense,"Q40G,K47G",-0.178797219169569,-0.186371766755886
ERBIN_PDZ1 binding CRIPT,1,EIRVRVEKDPELGFSISGGVGGRGNPFRPDDDGIFVTRVGPEGPASVLLQPGDKIIQANGYSFINIEHGQAVSLLKTFQNTVELIIVREV*,2,,FALSE,FALSE,2269.66666666667,2134,2476,2199,148,128,461,-0.675628699558388,0.0771152152110866,-0.700460637808254,0.0729508385844329,-0.685290709725509,0.0938512858087594,-0.687900948479822,0.046146363611362,0.0414867358274282,0.00727458769207854,0.0381722080905239,0.00683045153448715,0.0373998761488033,0.00874404430518338,0.0390063379111711,0.00435901963228415,missense,"Q40G,K47V",-0.687900948479822,-0.774324754039142
ERBIN_PDZ1 binding CRIPT,1,EIRVRVEKDPELGFSISGGVGGRGNPFRPDDDGIFVTRVGPEGPAS*LLQPGDKIIQANGYSFINIEHGQAVSLLKTFQNTVELIIVREV*,2,,FALSE,TRUE,1377,1221,1310,1600,4,91,71,-1.59202332576466,0.317398162883516,-0.527624946107498,0.105727967520972,-1.13767870018418,0.119714190769124,-0.841722119429282,0.0768864553379585,-0.0449604464911222,0.0299414423324959,0.0543549667606003,0.00989940310495536,-0.00474872733185633,0.0111536691162381,0.0244762763514658,0.00726275142928879,stop,"Q40G,K47*",-0.841722119429282,-0.951969528100556
ERBIN_PDZ1 binding CRIPT,1,EIRVRVEKDPELGFSISGGVGGRGNPFRPDDDGIFVTRVGPEGPASYLLQPGDKIIQANGYSFINIEHGQAVSLLKTFQNTVELIIVREV*,2,,FALSE,FALSE,1351.33333333333,1190,1410,1454,101,315,191,-0.591248169507994,0.100349155140278,-0.28786735821245,0.0730161171618278,-0.808683960026706,0.119359089921795,-0.474623826903522,0.0529206327564748,0.0494466898219209,0.00946633847672903,0.0768036817571696,0.0068365636254211,0.0259034321917878,0.0111205846729607,0.0591526525351741,0.00499892210535037,missense,"Q40G,K47Y",-0.474623826903522,-0.528015576693592
ERBIN_PDZ1 binding CRIPT,1,EIRVRVEKDPELGFSISGGVGGRGNPFRPDDDGIFVTRVGPEGPASWLLQPGDKIIQANGYSFINIEHGQAVSLLKTFQNTVELIIVREV*,2,,FALSE,FALSE,2071.33333333333,2036,2249,1929,31,78,230,-1.11855050148396,0.12492006760327,-0.831019546103128,0.0978299789752417,-0.867191192092398,0.10675685020746,-0.915289955069315,0.0624622366717152,-0.000295855066227133,0.0117842112453798,0.0259478620403883,0.00915990745242616,0.0204523632485394,0.00994644474022469,0.0175270041929853,0.00590022906726603,missense,"Q40G,K47W",-0.915289955069315,-1.0369314449797
ERBIN_PDZ1 binding CRIPT,1,EIRVRVEKDPELGFSISGGVGGRGNPFRPDDDGIFVTRVGPEGPASCLLQPGDKIIQANGYSFINIEHGQAVSLLKTFQNTVELIIVREV*,2,,FALSE,FALSE,1971.33333333333,1948,2077,1889,498,180,1023,-0.289534418637005,0.0608295419992092,-0.567409564256955,0.0753605376432207,-0.40998544039942,0.104939896784213,-0.400987965994622,0.0431475240506846,0.0779085586322332,0.00573829478827161,0.0506298977776931,0.00705607378850277,0.0630498334370079,0.00977716073845079,0.066108350410857,0.00407574702971997,missense,"Q40G,K47C",-0.400987965994622,-0.44297509888916
ERBIN_PDZ1 binding CRIPT,1,EIRVRVEKDPELGFSISGGVGGRGNPFRPDDDGIFVTRVGPEGPASFLLQPGDKIIQANGYSFINIEHGQAVSLLKTFQNTVELIIVREV*,2,,FALSE,FALSE,1659.33333333333,1508,1794,1676,70,34,914,-0.794176419742918,0.100492686887701,-1.01810511101908,0.120627056702944,-0.447319058004717,0.110671946374448,-0.74233193034508,0.0633228145297439,0.0303036536844586,0.00947987840241509,0.00843087513856501,0.0112944180018393,0.0595714921058226,0.0103112109130926,0.0338647471120914,0.0059815198881387,missense,"Q40G,K47F",-0.74233193034508,-0.8371859285817
ERBIN_PDZ1 binding CRIPT,1,EIRVRVEKDPELGFSISGGVGGRGNPFRPDDDGIFVTRVVPEGPASNLLQPGDKIIQANGYSFINIEHGQAVSLLKTFQNTVELIIVREV*,2,,FALSE,FALSE,1133.33333333333,1123,1191,1086,314,374,2159,-0.262823098949416,0.0793663258603875,-0.19873815713862,0.0739625699523403,0.00875448100559019,0.131920854705258,-0.194355058520442,0.0500616183270688,0.0804283446032198,0.00748694399268778,0.0851489276797061,0.006925180837241,0.102063475003682,0.012290953590886,0.0856270476573315,0.00472885748808774,missense,"Q40V,K47N",-0.194355058520442,-0.204339182029806
ERBIN_PDZ1 binding CRIPT,1,EIRVRVEKDPELGFSISGGVGGRGNPFRPDDDGIFVTRVVPEGPASTLLQPGDKIIQANGYSFINIEHGQAVSLLKTFQNTVELIIVREV*,2,,FALSE,FALSE,2505.33333333333,2161,2735,2620,901,833,7304,-0.14848741638005,0.0554597763983402,-0.189021369686941,0.0501492946406399,0.0575364348443731,0.0859489099399827,-0.134768846874387,0.0341372286734657,0.0912140883362534,0.00523174325181409,0.0860587190823477,0.00469552280931151,0.106608448063816,0.00800778668103534,0.0912556052738333,0.00322462786521216,missense,"Q40V,K47T",-0.134768846874387,-0.135524343085972
ERBIN_PDZ1 binding CRIPT,1,EIRVRVEKDPELGFSISGGVGGRGNPFRPDDDGIFVTRVVPEGPASRLLQPGDKIIQANGYSFINIEHGQAVSLLKTFQNTVELIIVREV*,2,,FALSE,FALSE,4591,4338,4671,4764,2238,2040,10949,-0.0900215053898276,0.0387153842780329,-0.0886503774605775,0.0392847295636617,-0.0126289371338994,0.065000444310352,-0.0776450458367195,0.0253851761201549,0.0967294123268747,0.00365217755266769,0.0954565438527521,0.00367826397251704,0.100071200161663,0.00605603599363021,0.0966515617632971,0.00239790250882306,missense,"Q40V,K47R",-0.0776450458367195,-0.0695532893862191
ERBIN_PDZ1 binding CRIPT,1,EIRVRVEKDPELGFSISGGVGGRGNPFRPDDDGIFVTRVVPEGPASSLLQPGDKIIQANGYSFINIEHGQAVSLLKTFQNTVELIIVREV*,2,,FALSE,FALSE,4884.33333333333,4456,4884,5313,1839,1993,10358,-0.150309521267049,0.0386859683821565,-0.121734116655303,0.0389070872100027,-0.0684906582818169,0.0618619930441278,-0.124992146349245,0.0250777587939174,0.0910422018706791,0.00364940263317213,0.0923588840926434,0.00364290498495651,0.0948666112157368,0.00576362916419749,0.0921791196353758,0.00236886364084942,missense,"Q40V,K47S",-0.124992146349245,-0.124233441156577
ERBIN_PDZ1 binding CRIPT,1,EIRVRVEKDPELGFSISGGVGGRGNPFRPDDDGIFVTRVVPEGPASMLLQPGDKIIQANGYSFINIEHGQAVSLLKTFQNTVELIIVREV*,2,,FALSE,FALSE,1340.33333333333,1143,1421,1457,402,634,3919,-0.194605190874673,0.0771197463116754,-0.0704014803913844,0.0674635144338161,0.0890708025592681,0.116235107718757,-0.0900606611328403,0.0465306923955468,0.0868636136107882,0.00727501512897909,0.0971652042246915,0.00631666852126751,0.10954647822567,0.0108295259138124,0.0954787735609922,0.00439532361345204,missense,"Q40V,K47M",-0.0900606611328403,-0.0838918174347248
ERBIN_PDZ1 binding CRIPT,1,EIRVRVEKDPELGFSISGGVGGRGNPFRPDDDGIFVTRVVPEGPASILLQPGDKIIQANGYSFINIEHGQAVSLLKTFQNTVELIIVREV*,2,,FALSE,FALSE,1404.66666666667,1384,1501,1329,207,164,1139,-0.451725055398413,0.07748742819984,-0.500526790620815,0.0826860521167961,-0.261454460187798,0.12064599499132,-0.436170658886165,0.0511970717418682,0.0626084650420737,0.0073097000368915,0.0568921910244661,0.00774196818735918,0.0768883382637743,0.011240484521402,0.0627849672224772,0.00483611325732534,missense,"Q40V,K47I",-0.436170658886165,-0.483606836971845
ERBIN_PDZ1 binding CRIPT,1,EIRVRVEKDPELGFSISGGVGGRGNPFRPDDDGIFVTRVVPEGPASQLLQPGDKIIQANGYSFINIEHGQAVSLLKTFQNTVELIIVREV*,2,,FALSE,FALSE,1370.66666666667,1259,1354,1499,251,572,2166,-0.371505422845361,0.0790836428939504,-0.102886706802162,0.0694030381802933,-0.11054863746935,0.11553915081233,-0.201265936447134,0.0475431150486951,0.0701759048791553,0.00746027737413819,0.0941235837458694,0.00649826784496778,0.0909481051427177,0.0107646842020356,0.0849742410177341,0.00449095780596198,missense,"Q40V,K47Q",-0.201265936447134,-0.212320406852601
ERBIN_PDZ1 binding CRIPT,1,EIRVRVEKDPELGFSISGGVGGRGNPFRPDDDGIFVTRVVPEGPASHLLQPGDKIIQANGYSFINIEHGQAVSLLKTFQNTVELIIVREV*,2,,FALSE,FALSE,1251.33333333333,1184,1349,1221,333,462,2690,-0.282256553473608,0.0793220270172564,-0.182307981149732,0.0715186597419658,-0.0365980488997813,0.124912214809664,-0.197949713593727,0.0488806840669492,0.0785951088570796,0.00748276510505668,0.086687299588417,0.00669635536284592,0.0978380184483738,0.0116379645855884,0.0852874938808367,0.0046173055645678,missense,"Q40V,K47H",-0.197949713593727,-0.208490572143279
ERBIN_PDZ1 binding CRIPT,1,EIRVRVEKDPELGFSISGGVGGRGNPFRPDDDGIFVTRVVPEGPASPLLQPGDKIIQANGYSFINIEHGQAVSLLKTFQNTVELIIVREV*,2,,FALSE,FALSE,2866.33333333333,2759,3044,2796,752,888,4562,-0.338875006806248,0.0533676638177282,-0.210549676774195,0.0498167089341287,-0.0803759591290567,0.0838739586855089,-0.240176928939007,0.0334037628785916,0.0732540629606152,0.00503438587703787,0.0840430046501023,0.00466438251547159,0.0937592678661692,0.00781446524122912,0.081298679892004,0.00315534414382533,missense,"Q40V,K47P",-0.240176928939007,-0.257257878249144
ERBIN_PDZ1 binding CRIPT,1,EIRVRVEKDPELGFSISGGVGGRGNPFRPDDDGIFVTRVVPEGPASLLLQPGDKIIQANGYSFINIEHGQAVSLLKTFQNTVELIIVREV*,2,,FALSE,FALSE,4627,4217,4968,4696,1499,838,6836,-0.216712009023164,0.0410276667626034,-0.362359333233596,0.041422172733353,-0.12843458054275,0.0652134745085063,-0.262127570896401,0.0266119279917167,0.0847781887465273,0.00387030443796292,0.0698289322551298,0.00387839466685306,0.0892816870715527,0.00607588383561715,0.079225206020057,0.00251378239780228,missense,"Q40V,K47L",-0.262127570896401,-0.282608204260545
ERBIN_PDZ1 binding CRIPT,1,EIRVRVEKDPELGFSISGGVGGRGNPFRPDDDGIFVTRVVPEGPASELLQPGDKIIQANGYSFINIEHGQAVSLLKTFQNTVELIIVREV*,2,,FALSE,FALSE,710,668,810,652,221,252,1747,-0.215200256564238,0.101539680677952,-0.191161226264095,0.0806051879106323,0.0940500592031539,0.165032220624932,-0.162858425279422,0.0589645323207425,0.0849207984222063,0.00957864552793497,0.0858583624185364,0.00754713503141676,0.11001039132314,0.0153759113313343,0.0886022429252563,0.0055698333276966,missense,"Q40V,K47E",-0.162858425279422,-0.167964395248117
ERBIN_PDZ1 binding CRIPT,1,EIRVRVEKDPELGFSISGGVGGRGNPFRPDDDGIFVTRVVPEGPASDLLQPGDKIIQANGYSFINIEHGQAVSLLKTFQNTVELIIVREV*,2,,FALSE,FALSE,896.666666666667,895,946,849,410,186,2492,-0.167423259438806,0.0891634529069028,-0.309359001194836,0.0805899845397829,0.0144505638477035,0.146799507023546,-0.208551594523293,0.0553714295671689,0.0894277942764197,0.00841114630004338,0.0747914002174888,0.00754571152635825,0.102594174187057,0.0136771849456447,0.0842860323680657,0.00523042618446972,missense,"Q40V,K47D",-0.208551594523293,-0.220734457238768
ERBIN_PDZ1 binding CRIPT,1,EIRVRVEKDPELGFSISGGVGGRGNPFRPDDDGIFVTRVVPEGPASALLQPGDKIIQANGYSFINIEHGQAVSLLKTFQNTVELIIVREV*,2,,FALSE,FALSE,1874.66666666667,1917,1983,1724,1096,301,5100,-0.0710477910733523,0.0582666974426528,-0.390351400402099,0.0598919254331767,0.0883461455735308,0.10300122618229,-0.181882192213062,0.0387030803489905,0.0985192789344155,0.0054965313772923,0.0672080102499183,0.00560773394681343,0.109478962551967,0.00959653645088472,0.0868052438324974,0.00365592159096111,missense,"Q40V,K47A",-0.181882192213062,-0.189934536015241
ERBIN_PDZ1 binding CRIPT,1,EIRVRVEKDPELGFSISGGVGGRGNPFRPDDDGIFVTRVVPEGPASGLLQPGDKIIQANGYSFINIEHGQAVSLLKTFQNTVELIIVREV*,2,,FALSE,FALSE,2629,2567,2830,2490,1787,811,6534,0.00517166305009279,0.0494402326695192,-0.215995589356699,0.0503060504740479,0.0705197552432108,0.08800911823144,-0.0794224552941935,0.0327321769965974,0.105709365888665,0.00466389553717379,0.0835330990386295,0.00471019999662859,0.107818092959115,0.0081997345315434,0.0964836663515375,0.00309190564476975,missense,"Q40V,K47G",-0.0794224552941935,-0.0716059814801528
ERBIN_PDZ1 binding CRIPT,1,EIRVRVEKDPELGFSISGGVGGRGNPFRPDDDGIFVTRVVPEGPASVLLQPGDKIIQANGYSFINIEHGQAVSLLKTFQNTVELIIVREV*,2,,FALSE,FALSE,2204.66666666667,2160,2451,2003,383,262,1685,-0.424193224900491,0.0632349784211053,-0.500634934697026,0.0599479966155837,-0.274046813957751,0.0968636354148481,-0.432490211744895,0.0396861577673401,0.0652056530902733,0.00596520925827476,0.0568820653989678,0.00561298394121164,0.07571511939605,0.00902470235042332,0.0631326249811577,0.00374878381089096,missense,"Q40V,K47V",-0.432490211744895,-0.479356367437513
ERBIN_PDZ1 binding CRIPT,1,EIRVRVEKDPELGFSISGGVGGRGNPFRPDDDGIFVTRVVPEGPAS*LLQPGDKIIQANGYSFINIEHGQAVSLLKTFQNTVELIIVREV*,2,,FALSE,TRUE,1370,1264,1429,1417,6,9,41,-1.47614409219642,0.262461236809386,-1.3567022122021,0.212672185574255,-1.27129097551368,0.133405238024585,-1.32367657105386,0.103798113252219,-0.0340290933985382,0.0247590216498128,-0.0232722709009658,0.0199126848229047,-0.0171972691406301,0.0124292523195418,-0.0210494975576407,0.00980484653722686,stop,"Q40V,K47*",-1.32367657105386,-1.50856839637254
ERBIN_PDZ1 binding CRIPT,1,EIRVRVEKDPELGFSISGGVGGRGNPFRPDDDGIFVTRVVPEGPASYLLQPGDKIIQANGYSFINIEHGQAVSLLKTFQNTVELIIVREV*,2,,FALSE,FALSE,1695.66666666667,1597,1535,1955,259,287,3593,-0.436023188811159,0.0742578170917219,-0.324638678301968,0.0719271651603914,-0.143362014054497,0.10359359223601,-0.331709042966502,0.046233721947513,0.0640896851243315,0.00700503786156065,0.0733607505365797,0.0067346040864559,0.0878909108145777,0.00965172669120988,0.0726524887123356,0.00436727156531907,missense,"Q40V,K47Y",-0.331709042966502,-0.362966355277449
ERBIN_PDZ1 binding CRIPT,1,EIRVRVEKDPELGFSISGGVGGRGNPFRPDDDGIFVTRVVPEGPASWLLQPGDKIIQANGYSFINIEHGQAVSLLKTFQNTVELIIVREV*,2,,FALSE,FALSE,2518,2251,2525,2778,205,216,2387,-0.600337772938542,0.0665819386789041,-0.565681552771275,0.0724273837883072,-0.243409728750997,0.0910064082538184,-0.507772481730774,0.0431553652013422,0.0485892310563487,0.00628094144978343,0.0507916930213531,0.00678143999898173,0.078569550511415,0.008478989488205,0.0560214060865324,0.00407648771060968,missense,"Q40V,K47W",-0.507772481730774,-0.566298247803682
ERBIN_PDZ1 binding CRIPT,1,EIRVRVEKDPELGFSISGGVGGRGNPFRPDDDGIFVTRVVPEGPASCLLQPGDKIIQANGYSFINIEHGQAVSLLKTFQNTVELIIVREV*,2,,FALSE,FALSE,1967.66666666667,1906,2136,1861,308,482,4094,-0.431462755363306,0.0656572997217609,-0.270879409472328,0.0660541070717635,0.0262384419304363,0.105431959498322,-0.289970567035637,0.0425966063083946,0.0645198891111775,0.00619371654664547,0.0783942784218736,0.00618470446347663,0.103692440740693,0.0098230058021175,0.0765951360146566,0.00402370693237579,missense,"Q40V,K47C",-0.289970567035637,-0.314763483847986
ERBIN_PDZ1 binding CRIPT,1,EIRVRVEKDPELGFSISGGVGGRGNPFRPDDDGIFVTRVVPEGPASFLLQPGDKIIQANGYSFINIEHGQAVSLLKTFQNTVELIIVREV*,2,,FALSE,FALSE,1893.33333333333,1961,2068,1651,331,211,2728,-0.416717052921775,0.0641815147987162,-0.53592522376131,0.0767257778104238,-0.0832164258487144,0.110167129351899,-0.402114693697839,0.0449454775274096,0.0659109103927571,0.0060544998329535,0.0535778044230964,0.00718390243277837,0.0934946240029546,0.0102641775413797,0.0660019188787882,0.00424558304473045,missense,"Q40V,K47F",-0.402114693697839,-0.444276332568707
ERBIN_PDZ1 binding CRIPT,1,EIRVRVEKDPELGFSISGGVGGRGNPFRPDDDGIFVTRV*PEGPASNLLQPGDKIIQANGYSFINIEHGQAVSLLKTFQNTVELIIVREV*,2,,FALSE,TRUE,452.333333333333,359,561,437,7,12,34,-1.06647427317045,0.265377410936646,-0.992684116369656,0.196724841215258,-0.96476851460097,0.213119530111908,-0.99966446785746,0.126943236568137,0.00461670451753798,0.0250341160570068,0.0108110653499545,0.0184195208667175,0.0113611672799011,0.0198561649692866,0.00955692531948164,0.0119911520016272,stop,"Q40*,K47N",-0.99966446785746,-1.13437376171851
ERBIN_PDZ1 binding CRIPT,1,EIRVRVEKDPELGFSISGGVGGRGNPFRPDDDGIFVTRV*PEGPASTLLQPGDKIIQANGYSFINIEHGQAVSLLKTFQNTVELIIVREV*,2,,FALSE,TRUE,1089.33333333333,1059,1065,1144,31,8,52,-0.88808422686802,0.141423969346836,-1.31201323589963,0.222960511542667,-1.13438993410726,0.138393003003073,-1.06292754268433,0.0904148652937111,0.0214449534132812,0.0133410905222693,-0.01908800252677,0.0208759898823374,-0.00444231579963189,0.012893958131294,0.00358104848785393,0.00854065503806186,stop,"Q40*,K47T",-1.06292754268433,-1.20743493115755
ERBIN_PDZ1 binding CRIPT,1,EIRVRVEKDPELGFSISGGVGGRGNPFRPDDDGIFVTRV*PEGPASRLLQPGDKIIQANGYSFINIEHGQAVSLLKTFQNTVELIIVREV*,2,,FALSE,TRUE,1593.66666666667,1297,1565,1919,20,14,69,-1.12981626747566,0.154185276340566,-1.22765408722136,0.173777317910034,-1.1965804367272,0.109360766431743,-1.18537450599603,0.0793570534859854,-0.00135859997850807,0.0145449158184487,-0.0111893808286706,0.0162709239648267,-0.0102365519210039,0.0101890493954076,-0.00798538221694518,0.00749612595737582,stop,"Q40*,K47R",-1.18537450599603,-1.348846305143
ERBIN_PDZ1 binding CRIPT,1,EIRVRVEKDPELGFSISGGVGGRGNPFRPDDDGIFVTRV*PEGPASSLLQPGDKIIQANGYSFINIEHGQAVSLLKTFQNTVELIIVREV*,2,,FALSE,TRUE,1461.66666666667,1371,1526,1488,74,15,100,-0.747847349546475,0.103021835825009,-1.181159571765,0.167440785858392,-1.01950423166784,0.117872638003368,-0.921270885309094,0.0703839293747029,0.0346740607813454,0.00971846317041986,-0.00683605822667525,0.0156776288647934,0.00626148717446323,0.0109820932146899,0.0169620410995965,0.00664851801813676,stop,"Q40*,K47S",-0.921270885309094,-1.04383869314694
ERBIN_PDZ1 binding CRIPT,1,EIRVRVEKDPELGFSISGGVGGRGNPFRPDDDGIFVTRV*PEGPASMLLQPGDKIIQANGYSFINIEHGQAVSLLKTFQNTVELIIVREV*,2,,FALSE,TRUE,623.333333333333,583,677,610,7,18,28,-1.21343058396403,0.253716924394199,-0.926241142482223,0.167810236709246,-1.12329139014807,0.189262519416607,-1.05240768289006,0.112535300634203,-0.00924627397310052,0.0239341355712733,0.0170321797572967,0.0157122208747017,-0.00340827391873606,0.017633427617195,0.00457476222352965,0.0106301677185396,stop,"Q40*,K47M",-1.05240768289006,-1.19528577051357
ERBIN_PDZ1 binding CRIPT,1,EIRVRVEKDPELGFSISGGVGGRGNPFRPDDDGIFVTRV*PEGPASILLQPGDKIIQANGYSFINIEHGQAVSLLKTFQNTVELIIVREV*,2,,FALSE,TRUE,550.666666666667,535,581,536,6,5,10,-1.23411029602799,0.272675686261889,-1.2708088712831,0.28463224591311,-1.39375229769939,0.219414303272145,-1.31505193311226,0.146545584392974,-0.0111970741938409,0.0257225916543203,-0.0152300014265248,0.0266503689140126,-0.02860688614945,0.0204426436193111,-0.0202348078796977,0.013842804273233,stop,"Q40*,K47I",-1.31505193311226,-1.49860798683308
ERBIN_PDZ1 binding CRIPT,1,EIRVRVEKDPELGFSISGGVGGRGNPFRPDDDGIFVTRV*PEGPASQLLQPGDKIIQANGYSFINIEHGQAVSLLKTFQNTVELIIVREV*,2,,FALSE,TRUE,365.666666666667,375,387,335,10,10,33,-0.97158636954239,0.230989388427782,-0.934959117721232,0.214298674702905,-0.893885974000799,0.238242964103087,-0.934319849121239,0.131153575428198,0.0135678612246852,0.021790155904485,0.0162159080254784,0.0200649744384895,0.0179652331712818,0.0221968939004262,0.0157294263281023,0.0123888637239232,stop,"Q40*,K47Q",-0.934319849121239,-1.05890866182443
ERBIN_PDZ1 binding CRIPT,1,EIRVRVEKDPELGFSISGGVGGRGNPFRPDDDGIFVTRV*PEGPASHLLQPGDKIIQANGYSFINIEHGQAVSLLKTFQNTVELIIVREV*,2,,FALSE,TRUE,418,445,406,403,192,7,20,-0.127863750768592,0.121313358731922,-1.05855098901472,0.247639000685495,-1.09984404720616,0.22651247633014,-0.456748405776369,0.0981781883567012,0.0931596014702307,0.0114439759248584,0.00464389181144018,0.0231866586464717,-0.00122370496204925,0.0211039743530364,0.0608411780338424,0.00927398427562297,stop,"Q40*,K47H",-0.456748405776369,-0.507371635890222
ERBIN_PDZ1 binding CRIPT,1,EIRVRVEKDPELGFSISGGVGGRGNPFRPDDDGIFVTRV*PEGPASPLLQPGDKIIQANGYSFINIEHGQAVSLLKTFQNTVELIIVREV*,2,,FALSE,TRUE,1037.66666666667,902,1049,1162,16,13,37,-1.09214487407447,0.174248805395403,-1.15865517483487,0.179660563595527,-1.23535380057713,0.140990167701132,-1.17325732691812,0.093567342219693,0.00219509372551085,0.0164375890233728,-0.00472895163918668,0.0168217774615104,-0.0138490331826417,0.0131359337525333,-0.00684078452050767,0.00883844033976859,stop,"Q40*,K47P",-1.17325732691812,-1.33485243468765
ERBIN_PDZ1 binding CRIPT,1,EIRVRVEKDPELGFSISGGVGGRGNPFRPDDDGIFVTRV*PEGPASLLLQPGDKIIQANGYSFINIEHGQAVSLLKTFQNTVELIIVREV*,2,,FALSE,TRUE,1527.66666666667,1387,1511,1685,39,27,90,-0.95156163303886,0.118744606289918,-1.03659783417559,0.129260873958013,-1.08022547051999,0.11246952575112,-1.02429322917567,0.0690351672396683,0.015456874972581,0.0112016551993381,0.00669938511442959,0.0121028099471918,0.000604141106016504,0.0104786898514604,0.00723047431222451,0.00652111294944247,stop,"Q40*,K47L",-1.02429322917567,-1.1628169903897
ERBIN_PDZ1 binding CRIPT,1,EIRVRVEKDPELGFSISGGVGGRGNPFRPDDDGIFVTRV*PEGPASELLQPGDKIIQANGYSFINIEHGQAVSLLKTFQNTVELIIVREV*,2,,FALSE,TRUE,242.333333333333,278,258,191,10,4,31,-0.880870883689504,0.242112315883572,-1.09099807613292,0.319878698598535,-0.743878335890324,0.305390153577829,-0.896440046915163,0.163179956854529,0.0221254170203857,0.0228394262845039,0.00160584234831289,0.0299505254509626,0.0319413169558631,0.0284529403112564,0.0193075804568639,0.0154140993971849,stop,"Q40*,K47E",-0.896440046915163,-1.01516208999135
ERBIN_PDZ1 binding CRIPT,1,EIRVRVEKDPELGFSISGGVGGRGNPFRPDDDGIFVTRV*PEGPASDLLQPGDKIIQANGYSFINIEHGQAVSLLKTFQNTVELIIVREV*,2,,FALSE,TRUE,301.666666666667,309,304,292,9,9,25,-0.944846734241167,0.246634256175153,-0.893404839650378,0.225806099605612,-0.93602051041218,0.255239410953241,-0.922583417941996,0.139479585960863,0.0160903183211283,0.0232659990574568,0.0201066718319158,0.0211424248093132,0.01403959432697,0.0237804383666286,0.0168380582964655,0.0131753448359811,stop,"Q40*,K47D",-0.922583417941996,-1.04535450895812
ERBIN_PDZ1 binding CRIPT,1,EIRVRVEKDPELGFSISGGVGGRGNPFRPDDDGIFVTRV*PEGPASALLQPGDKIIQANGYSFINIEHGQAVSLLKTFQNTVELIIVREV*,2,,FALSE,TRUE,585.333333333333,595,579,582,21,12,50,-0.886343267748922,0.166638389602359,-0.983239275952859,0.189946104221072,-0.941370952452887,0.181446302552409,-0.932644085881529,0.103085719615208,0.0216091850729549,0.0157196679632016,0.0116953941112097,0.0177848217268271,0.0135410982024566,0.0169051973540665,0.0158877201629638,0.00973755330745478,stop,"Q40*,K47A",-0.932644085881529,-1.0569733587692
ERBIN_PDZ1 binding CRIPT,1,EIRVRVEKDPELGFSISGGVGGRGNPFRPDDDGIFVTRV*PEGPASGLLQPGDKIIQANGYSFINIEHGQAVSLLKTFQNTVELIIVREV*,2,,FALSE,TRUE,885,909,886,860,29,30,81,-0.906865249877024,0.141816845556908,-0.85170421936499,0.129131603627968,-0.907699059248287,0.150680737183904,-0.885586551092739,0.0806516109390513,0.0196732641499891,0.0133781521116648,0.0240111377893254,0.0120907062518629,0.0166782797922793,0.0140387958515404,0.0203328096984852,0.00761841081172661,stop,"Q40*,K47G",-0.885586551092739,-1.00262762024801
ERBIN_PDZ1 binding CRIPT,1,EIRVRVEKDPELGFSISGGVGGRGNPFRPDDDGIFVTRV*PEGPASVLLQPGDKIIQANGYSFINIEHGQAVSLLKTFQNTVELIIVREV*,2,,FALSE,TRUE,691.666666666667,622,738,715,14,11,48,-1.02252059332521,0.19096890558604,-1.06492163492439,0.198789284021848,-1.02102686724949,0.16729289982468,-1.03404716991093,0.10632469976088,0.00876303151083609,0.0180148631673168,0.00404740260070979,0.0186128164724947,0.00611962451513069,0.0155865368854976,0.0063091098572654,0.0100435097672632,stop,"Q40*,K47V",-1.03404716991093,-1.17408160752549
ERBIN_PDZ1 binding CRIPT,1,EIRVRVEKDPELGFSISGGVGGRGNPFRPDDDGIFVTRV*PEGPAS*LLQPGDKIIQANGYSFINIEHGQAVSLLKTFQNTVELIIVREV*,2,,FALSE,TRUE,429.666666666667,383,460,446,4,4,7,-1.25570021227959,0.332310509197245,-1.26763793379414,0.315985935996936,-1.44568174355187,0.244929021838432,-1.34765370998867,0.167271371963915,-0.0132337376279889,0.031348183799234,-0.0149331037450517,0.02958604264581,-0.0334451083577522,0.0228198282008043,-0.0233143958326824,0.0158005774940473,stop,"Q40*,K47*",-1.34765370998867,-1.53625908031691
ERBIN_PDZ1 binding CRIPT,1,EIRVRVEKDPELGFSISGGVGGRGNPFRPDDDGIFVTRV*PEGPASYLLQPGDKIIQANGYSFINIEHGQAVSLLKTFQNTVELIIVREV*,2,,FALSE,TRUE,483.333333333333,529,453,468,27,15,40,-0.774825386234548,0.157722312537411,-0.859204697431152,0.182375900166773,-0.936534477649644,0.205872758019831,-0.842504707118303,0.10322002771474,0.0321291143254444,0.0148785786360077,0.0233088613945571,0.0170760168261237,0.0139917084375325,0.0191809893902134,0.0244023525396319,0.00975024014985838,stop,"Q40*,K47Y",-0.842504707118303,-0.952873321852361
ERBIN_PDZ1 binding CRIPT,1,EIRVRVEKDPELGFSISGGVGGRGNPFRPDDDGIFVTRV*PEGPASWLLQPGDKIIQANGYSFINIEHGQAVSLLKTFQNTVELIIVREV*,2,,FALSE,TRUE,900.333333333333,832,874,995,11,5,16,-1.18423120336758,0.203946009227892,-1.39553896594246,0.283154350579598,-1.43839527106415,0.170943955313173,-1.34445191608257,0.118899904190581,-0.00649177923270712,0.0192390454272435,-0.0269085905009559,0.0265119922668831,-0.032766233926656,0.0159267026134038,-0.0230119520125639,0.0112313728771434,stop,"Q40*,K47W",-1.34445191608257,-1.53256139714671
ERBIN_PDZ1 binding CRIPT,1,EIRVRVEKDPELGFSISGGVGGRGNPFRPDDDGIFVTRV*PEGPASCLLQPGDKIIQANGYSFINIEHGQAVSLLKTFQNTVELIIVREV*,2,,FALSE,TRUE,720,722,668,770,12,7,47,-1.11487919216217,0.199326800703491,-1.21065232715492,0.244785963105225,-1.03766999876843,0.168481773978167,-1.10032906858261,0.113896601667038,5.04742740078667e-05,0.0188032969515793,-0.00959749099726964,0.0229195262146005,0.00456899813719144,0.0156973032770477,4.8072692816134e-05,0.0107587572207927,stop,"Q40*,K47C",-1.10032906858261,-1.25062915193185
ERBIN_PDZ1 binding CRIPT,1,EIRVRVEKDPELGFSISGGVGGRGNPFRPDDDGIFVTRV*PEGPASFLLQPGDKIIQANGYSFINIEHGQAVSLLKTFQNTVELIIVREV*,2,,FALSE,TRUE,672.333333333333,546,753,718,4,2,25,-1.36317007761465,0.325610110637257,-1.62991421529332,0.435296277770359,-1.20630752215549,0.180078092652549,-1.28787438128671,0.148173408734894,-0.0233718012707574,0.0307161083162948,-0.0488533523794855,0.0407571754642937,-0.0111428161795309,0.0167777224038825,-0.0176675962362687,0.0139965697643581,stop,"Q40*,K47F",-1.28787438128671,-1.46722121462356
ERBIN_PDZ1 binding CRIPT,1,EIRVRVEKDPELGFSISGGVGGRGNPFRPDDDGIFVTRVYPEGPASNLLQPGDKIIQANGYSFINIEHGQAVSLLKTFQNTVELIIVREV*,2,,FALSE,FALSE,605,599,634,582,31,12,491,-0.770619393052059,0.147643291812857,-1.03005096025747,0.195964742290324,-0.248718352730927,0.180400096903776,-0.680198166559914,0.0987044858897172,0.0325258825397916,0.0139277841668443,0.00731237470944836,0.0183483521321433,0.0780749505399809,0.0168077232655109,0.039733948387586,0.00932369872979233,missense,"Q40Y,K47N",-0.680198166559914,-0.765428976264469
ERBIN_PDZ1 binding CRIPT,1,EIRVRVEKDPELGFSISGGVGGRGNPFRPDDDGIFVTRVYPEGPASTLLQPGDKIIQANGYSFINIEHGQAVSLLKTFQNTVELIIVREV*,2,,FALSE,FALSE,1373,1227,1337,1555,155,94,11076,-0.500998980899191,0.0843740442743079,-0.632729372403649,0.0899692527458146,0.112790577152037,0.112938261744895,-0.407990409701121,0.0540413385496749,0.0579602579274701,0.00795934216520903,0.0445139463719858,0.00842390070352731,0.111756429407061,0.0105223615844759,0.0654468943999856,0.00510478480334573,missense,"Q40Y,K47T",-0.407990409701121,-0.451062071068871
ERBIN_PDZ1 binding CRIPT,1,EIRVRVEKDPELGFSISGGVGGRGNPFRPDDDGIFVTRVYPEGPASRLLQPGDKIIQANGYSFINIEHGQAVSLLKTFQNTVELIIVREV*,2,,FALSE,FALSE,2396.33333333333,2304,2395,2490,646,223,2783,-0.269935069394811,0.0558245339229071,-0.549282962241177,0.0692923108988225,-0.18369434768663,0.0905423812050572,-0.343130489584548,0.0391889087822269,0.0797574438928104,0.0052661522927737,0.0523271075556233,0.00648790035167629,0.0841331816671109,0.00843575648358278,0.0715736104185563,0.00370181330403811,missense,"Q40Y,K47R",-0.343130489584548,-0.376156739223908
ERBIN_PDZ1 binding CRIPT,1,EIRVRVEKDPELGFSISGGVGGRGNPFRPDDDGIFVTRVYPEGPASSLLQPGDKIIQANGYSFINIEHGQAVSLLKTFQNTVELIIVREV*,2,,FALSE,FALSE,2718.66666666667,2403,2887,2866,288,198,3859,-0.51427243135778,0.0661253254633119,-0.634248835967599,0.0655349987014242,-0.119344241522826,0.0848929077601467,-0.469520563961452,0.0408148124908243,0.0567081200831659,0.0062378672928989,0.0443716776546773,0.00613609988766158,0.0901286262099393,0.00790939985801757,0.0596347105265803,0.00385539737071924,missense,"Q40Y,K47S",-0.469520563961452,-0.522121927680753
ERBIN_PDZ1 binding CRIPT,1,EIRVRVEKDPELGFSISGGVGGRGNPFRPDDDGIFVTRVYPEGPASMLLQPGDKIIQANGYSFINIEHGQAVSLLKTFQNTVELIIVREV*,2,,FALSE,FALSE,760.666666666667,682,808,792,89,55,1245,-0.490299774492367,0.11227880234727,-0.639083183006489,0.119281217084605,-0.0617541151219453,0.158245139058016,-0.455181759793416,0.0726353089074494,0.0589695570006691,0.0105917099680134,0.0439190334659226,0.0111684058481117,0.0954942492000871,0.0147435647266758,0.0609891645719377,0.00686118499371072,missense,"Q40Y,K47M",-0.455181759793416,-0.505562350016515
ERBIN_PDZ1 binding CRIPT,1,EIRVRVEKDPELGFSISGGVGGRGNPFRPDDDGIFVTRVYPEGPASILLQPGDKIIQANGYSFINIEHGQAVSLLKTFQNTVELIIVREV*,2,,FALSE,FALSE,699.333333333333,593,658,847,36,52,202,-0.72224700034235,0.142056114407767,-0.5934872512593,0.122554336785136,-0.628263124575799,0.155824012310957,-0.643149642043294,0.0797279245112173,0.0370890444486214,0.0134007233024836,0.0481882208805196,0.0114748709404242,0.0427130876500585,0.0145179904112862,0.043233579411066,0.00753115870868091,missense,"Q40Y,K47I",-0.643149642043294,-0.722642429221304
ERBIN_PDZ1 binding CRIPT,1,EIRVRVEKDPELGFSISGGVGGRGNPFRPDDDGIFVTRVYPEGPASQLLQPGDKIIQANGYSFINIEHGQAVSLLKTFQNTVELIIVREV*,2,,FALSE,FALSE,611,595,637,601,31,44,209,-0.768588650490404,0.14785809198789,-0.634608482747411,0.127919035072545,-0.514955364935057,0.178998485949664,-0.651948264832318,0.0851057909121733,0.0327174506344193,0.0139480471292867,0.0443380036086114,0.0119771723856212,0.0532698750385509,0.0166771363675715,0.0424024549957723,0.00803915594588459,missense,"Q40Y,K47Q",-0.651948264832318,-0.732803770132701
ERBIN_PDZ1 binding CRIPT,1,EIRVRVEKDPELGFSISGGVGGRGNPFRPDDDGIFVTRVYPEGPASHLLQPGDKIIQANGYSFINIEHGQAVSLLKTFQNTVELIIVREV*,2,,FALSE,FALSE,623.333333333333,714,514,642,27,7,610,-0.865719577813346,0.148681625219839,-1.13060087047228,0.24611469171611,-0.21300006387122,0.172929992991239,-0.682353800267262,0.102498217118383,0.0235547005015239,0.0140257343236589,-0.00210220231045002,0.0230439362495671,0.081402793068756,0.016111740051081,0.0395303256334839,0.00968205738714256,missense,"Q40Y,K47H",-0.682353800267262,-0.76791847143953
ERBIN_PDZ1 binding CRIPT,1,EIRVRVEKDPELGFSISGGVGGRGNPFRPDDDGIFVTRVYPEGPASPLLQPGDKIIQANGYSFINIEHGQAVSLLKTFQNTVELIIVREV*,2,,FALSE,FALSE,1570.66666666667,1393,1695,1624,270,122,939,-0.383028033733426,0.0756303948694114,-0.627959754086554,0.0847067281069198,-0.389665134915302,0.111368486149459,-0.470842165607584,0.050326870979032,0.069088930757155,0.00713451863109062,0.0449605299532726,0.00793116586740323,0.0649430589790644,0.0103761069302386,0.059509871057753,0.00475391344974835,missense,"Q40Y,K47P",-0.470842165607584,-0.523648217100975
ERBIN_PDZ1 binding CRIPT,1,EIRVRVEKDPELGFSISGGVGGRGNPFRPDDDGIFVTRVYPEGPASLLLQPGDKIIQANGYSFINIEHGQAVSLLKTFQNTVELIIVREV*,2,,FALSE,FALSE,2597.66666666667,2591,2811,2391,576,282,2345,-0.33557763315692,0.0538582483345736,-0.521556540862292,0.0615000527836958,-0.268193992182892,0.0917487451127148,-0.392130453296883,0.0370642239042276,0.07356511744837,0.00508066468308671,0.0549231569106153,0.00575830433287268,0.0762604218121937,0.00854815238062171,0.0669450376104773,0.00350111399924314,missense,"Q40Y,K47L",-0.392130453296883,-0.432745747284153
ERBIN_PDZ1 binding CRIPT,1,EIRVRVEKDPELGFSISGGVGGRGNPFRPDDDGIFVTRVYPEGPASELLQPGDKIIQANGYSFINIEHGQAVSLLKTFQNTVELIIVREV*,2,,FALSE,FALSE,475,402,547,476,98,39,558,-0.300897957056642,0.134118300297764,-0.624927445872944,0.13340898156453,-0.14989200514263,0.196653272137358,-0.404802916312495,0.0852375622051377,0.076836590454492,0.0126519174453181,0.0452444476530907,0.0124912009309824,0.0872825171106977,0.0183220177487207,0.0657479873826486,0.00805160315966379,missense,"Q40Y,K47E",-0.404802916312495,-0.447380903259852
ERBIN_PDZ1 binding CRIPT,1,EIRVRVEKDPELGFSISGGVGGRGNPFRPDDDGIFVTRVYPEGPASDLLQPGDKIIQANGYSFINIEHGQAVSLLKTFQNTVELIIVREV*,2,,FALSE,FALSE,380,324,440,376,17,16,1054,-0.766453695411802,0.199940370922486,-0.830596163558806,0.178441553713222,0.112013976164162,0.218072888835067,-0.553952205383533,0.113630115945432,0.0329188495139455,0.0188611774924183,0.0259875037224533,0.016707640488136,0.111684074154953,0.0203176651795556,0.051659235240068,0.0107335847824617,missense,"Q40Y,K47D",-0.553952205383533,-0.619630221054674
ERBIN_PDZ1 binding CRIPT,1,EIRVRVEKDPELGFSISGGVGGRGNPFRPDDDGIFVTRVYPEGPASALLQPGDKIIQANGYSFINIEHGQAVSLLKTFQNTVELIIVREV*,2,,FALSE,FALSE,1185.33333333333,1217,1124,1215,425,77,1077,-0.241288908626894,0.0780458115764337,-0.633123750373616,0.0961096134672929,-0.240725070796765,0.125343640412072,-0.367401032063117,0.0545478343445303,0.082459751186866,0.00736237458143775,0.0444770204138693,0.00899882810842319,0.0788196778047576,0.0116781601412416,0.0692809970277967,0.00515262877068491,missense,"Q40Y,K47A",-0.367401032063117,-0.40418626863355
ERBIN_PDZ1 binding CRIPT,1,EIRVRVEKDPELGFSISGGVGGRGNPFRPDDDGIFVTRVYPEGPASGLLQPGDKIIQANGYSFINIEHGQAVSLLKTFQNTVELIIVREV*,2,,FALSE,FALSE,1573.33333333333,1459,1613,1648,714,294,1843,-0.0898454601135618,0.0664883372320372,-0.376020132259675,0.0761823666638741,-0.164009698795311,0.111086497836601,-0.205201299868376,0.0456651106770707,0.096746019384204,0.00627211164970475,0.0685498595606876,0.00713302236653332,0.0859671836262146,0.0103498343194808,0.0846025036787352,0.00431356012422112,missense,"Q40Y,K47G",-0.205201299868376,-0.216865273736014
ERBIN_PDZ1 binding CRIPT,1,EIRVRVEKDPELGFSISGGVGGRGNPFRPDDDGIFVTRVYPEGPASVLLQPGDKIIQANGYSFINIEHGQAVSLLKTFQNTVELIIVREV*,2,,FALSE,FALSE,923.666666666667,906,939,926,76,55,691,-0.593374502675455,0.118034723999598,-0.68489944716781,0.105237222008731,-0.285670130102442,0.141464174136487,-0.559835103212233,0.0686737355494186,0.0492461042818698,0.0111346891543385,0.0396292161325281,0.0098534541686282,0.0746321849379177,0.0131800965280986,0.0511035323607254,0.00648697184470025,missense,"Q40Y,K47V",-0.559835103212233,-0.626424253691112
ERBIN_PDZ1 binding CRIPT,1,EIRVRVEKDPELGFSISGGVGGRGNPFRPDDDGIFVTRVYPEGPAS*LLQPGDKIIQANGYSFINIEHGQAVSLLKTFQNTVELIIVREV*,2,,FALSE,TRUE,736.333333333333,736,760,713,10,4,22,-1.17595930455789,0.214379918103716,-1.42100906533493,0.314005028165913,-1.24261109199455,0.182542311625639,-1.24841090106981,0.127091178685592,-0.00571145782523384,0.0202233179197805,-0.0292933784328653,0.0294005684936735,-0.0145251888382911,0.0170073115852421,-0.0139398467114634,0.0120051267234462,stop,"Q40Y,K47*",-1.24841090106981,-1.42164568699276
ERBIN_PDZ1 binding CRIPT,1,EIRVRVEKDPELGFSISGGVGGRGNPFRPDDDGIFVTRVYPEGPASYLLQPGDKIIQANGYSFINIEHGQAVSLLKTFQNTVELIIVREV*,2,,FALSE,FALSE,718,781,715,658,24,46,186,-0.928602660913176,0.15230881528052,-0.656315114800744,0.125519198779629,-0.577200371042841,0.172624847143431,-0.721127861423864,0.0844742127916197,0.0176226869409599,0.0143679017169551,0.0423055924520812,0.0117524735910968,0.0474705608736717,0.0160833098725301,0.035867699142945,0.00797949660956071,missense,"Q40Y,K47Y",-0.721127861423864,-0.812697803771301
ERBIN_PDZ1 binding CRIPT,1,EIRVRVEKDPELGFSISGGVGGRGNPFRPDDDGIFVTRVYPEGPASWLLQPGDKIIQANGYSFINIEHGQAVSLLKTFQNTVELIIVREV*,2,,FALSE,FALSE,1102.33333333333,1014,1122,1171,41,38,464,-0.845424865737637,0.122164400392059,-0.852313424891668,0.129153818169921,-0.475741792486624,0.136541485529009,-0.73791220755462,0.0744131665655221,0.0254691821284779,0.011524258099645,0.0239540973370803,0.0120927862190725,0.0569233701601022,0.0127214538263659,0.0342822373952938,0.0070291227428303,missense,"Q40Y,K47W",-0.73791220755462,-0.832081685442222
ERBIN_PDZ1 binding CRIPT,1,EIRVRVEKDPELGFSISGGVGGRGNPFRPDDDGIFVTRVYPEGPASCLLQPGDKIIQANGYSFINIEHGQAVSLLKTFQNTVELIIVREV*,2,,FALSE,FALSE,1187.66666666667,1085,1050,1428,153,604,3329,-0.466811746463253,0.0879101984799094,0.0128561907691062,0.0883544948540104,0.0566292443049206,0.126168012541491,-0.172328370359503,0.0558742226969977,0.0611852769353679,0.00829292178099491,0.104960693608653,0.00827270949402348,0.106523925894494,0.0117549661898906,0.087707704909902,0.00527792039533234,missense,"Q40Y,K47C",-0.172328370359503,-0.178901031887542
ERBIN_PDZ1 binding CRIPT,1,EIRVRVEKDPELGFSISGGVGGRGNPFRPDDDGIFVTRVYPEGPASFLLQPGDKIIQANGYSFINIEHGQAVSLLKTFQNTVELIIVREV*,2,,FALSE,FALSE,1060,1024,870,1286,84,146,291,-0.63101155582923,0.100462900328383,-0.363449887663036,0.099903907477547,-0.644045554729113,0.132615365124411,-0.529242310646704,0.0624836777008581,0.0456956500311866,0.00947706851674968,0.0697268226794134,0.00935409121228237,0.0412426520847403,0.0123556605346764,0.0539933501700468,0.00590225440273466,missense,"Q40Y,K47F",-0.529242310646704,-0.591093293136946
ERBIN_PDZ1 binding CRIPT,1,EIRVRVEKDPELGFSISGGVGGRGNPFRPDDDGIFVTRVWPEGPASNLLQPGDKIIQANGYSFINIEHGQAVSLLKTFQNTVELIIVREV*,2,,FALSE,FALSE,470,474,512,424,49,53,223,-0.560917191871627,0.140551549109816,-0.51103374810264,0.124570960993116,-0.390674486156359,0.207809491919823,-0.50913865388943,0.0850582865614999,0.0523079326518638,0.0132587916205393,0.0559084153030746,0.0116636892485228,0.06484901858425,0.0193614332369113,0.0558923564541321,0.00803466864979018,missense,"Q40W,K47N",-0.50913865388943,-0.567876010753706
ERBIN_PDZ1 binding CRIPT,1,EIRVRVEKDPELGFSISGGVGGRGNPFRPDDDGIFVTRVWPEGPASTLLQPGDKIIQANGYSFINIEHGQAVSLLKTFQNTVELIIVREV*,2,,FALSE,FALSE,1206.66666666667,995,1262,1363,39,60,183,-0.840297895675573,0.127851891807261,-0.748729825869577,0.100703764583662,-0.804928475979342,0.121958880320703,-0.790049271419814,0.0663700809205083,0.0259528297874911,0.0120607819871109,0.0336527213230028,0.00942898254052273,0.0262533274395149,0.0113628049285102,0.0293573317868684,0.00626936692488486,missense,"Q40W,K47T",-0.790049271419814,-0.892293663243386
ERBIN_PDZ1 binding CRIPT,1,EIRVRVEKDPELGFSISGGVGGRGNPFRPDDDGIFVTRVWPEGPASRLLQPGDKIIQANGYSFINIEHGQAVSLLKTFQNTVELIIVREV*,2,,FALSE,FALSE,2041.33333333333,2071,1995,2058,547,144,807,-0.333669368232551,0.0621627329177153,-0.569578114332036,0.0792071388953317,-0.49639614218809,0.0981180680616535,-0.438075201646622,0.0437666296374269,0.073745131736005,0.00586406003732665,0.0504268545162944,0.00741623446567761,0.0549990220030361,0.00914157677091753,0.0626050627049019,0.00413422820127652,missense,"Q40W,K47R",-0.438075201646622,-0.485806352593026
ERBIN_PDZ1 binding CRIPT,1,EIRVRVEKDPELGFSISGGVGGRGNPFRPDDDGIFVTRVWPEGPASSLLQPGDKIIQANGYSFINIEHGQAVSLLKTFQNTVELIIVREV*,2,,FALSE,FALSE,2205.66666666667,2219,1988,2410,154,173,1982,-0.681279147555732,0.0734366311783487,-0.559566685101742,0.0713622243874817,-0.305168377835276,0.0911677706772234,-0.543556333150776,0.0446274462361661,0.0409537063942133,0.00692757209916888,0.0513642334892493,0.00668170818225392,0.072815549815872,0.00849402348765728,0.0526412370189936,0.00421554157377325,missense,"Q40W,K47S",-0.543556333150776,-0.607624250988523
ERBIN_PDZ1 binding CRIPT,1,EIRVRVEKDPELGFSISGGVGGRGNPFRPDDDGIFVTRVWPEGPASMLLQPGDKIIQANGYSFINIEHGQAVSLLKTFQNTVELIIVREV*,2,,FALSE,FALSE,659.333333333333,515,718,745,92,36,55,-0.395125860197366,0.123107372000012,-0.732470245741775,0.133945509060874,-0.980533737741816,0.169322508228046,-0.645582060268156,0.079910674137932,0.0679476942417076,0.0116132123952974,0.035175120190365,0.0125414364749707,0.00989233487726823,0.0157756337705139,0.0430038113867554,0.00754842137356499,missense,"Q40W,K47M",-0.645582060268156,-0.725451576904366
ERBIN_PDZ1 binding CRIPT,1,EIRVRVEKDPELGFSISGGVGGRGNPFRPDDDGIFVTRVWPEGPASILLQPGDKIIQANGYSFINIEHGQAVSLLKTFQNTVELIIVREV*,2,,FALSE,FALSE,727.333333333333,738,786,658,26,75,276,-0.887178511858235,0.149645043233465,-0.535909523592369,0.111875549316971,-0.458640814605938,0.171938015885367,-0.618448220468049,0.0794605294278342,0.0215303931445286,0.014116617410804,0.0535792744437996,0.0104750066254449,0.0585166536933228,0.0160193183896331,0.0455668939599356,0.00750590037136403,missense,"Q40W,K47I",-0.618448220468049,-0.694115286776316
ERBIN_PDZ1 binding CRIPT,1,EIRVRVEKDPELGFSISGGVGGRGNPFRPDDDGIFVTRVWPEGPASQLLQPGDKIIQANGYSFINIEHGQAVSLLKTFQNTVELIIVREV*,2,,FALSE,FALSE,675,662,686,677,128,17,127,-0.371138620868301,0.107458211657639,-0.947735062714013,0.171230495813804,-0.700377809002498,0.171609104553121,-0.570574582425372,0.0804093033771833,0.0702105067815224,0.0101369643046142,0.0150196849967402,0.0160324627595436,0.0359942239685709,0.0159886740011535,0.0500890732123332,0.00759552226024444,missense,"Q40W,K47Q",-0.570574582425372,-0.638827048095676
ERBIN_PDZ1 binding CRIPT,1,EIRVRVEKDPELGFSISGGVGGRGNPFRPDDDGIFVTRVWPEGPASHLLQPGDKIIQANGYSFINIEHGQAVSLLKTFQNTVELIIVREV*,2,,FALSE,FALSE,517,484,447,620,11,84,252,-1.02003446368975,0.21559567290429,-0.328888199661095,0.115758805118038,-0.468099740399515,0.176377912361678,-0.479679002969137,0.0882900738936295,0.00899755809547403,0.0203380049485936,0.0729628640934418,0.0108385993004558,0.0576353736393977,0.01643297976001,0.0586751368656785,0.00833994567111223,missense,"Q40W,K47H",-0.479679002969137,-0.533853691203278
ERBIN_PDZ1 binding CRIPT,1,EIRVRVEKDPELGFSISGGVGGRGNPFRPDDDGIFVTRVWPEGPASPLLQPGDKIIQANGYSFINIEHGQAVSLLKTFQNTVELIIVREV*,2,,FALSE,FALSE,1649.33333333333,1404,1491,2053,186,29,381,-0.454350026106554,0.0873669401038548,-1.02212374482157,0.12903853962541,-0.779351054326107,0.103685804691966,-0.680794245343244,0.0593303254968796,0.0623608410219209,0.00824167403844181,0.00805460690155246,0.0120819925869975,0.0286363540141744,0.00966031804713455,0.0396776423449083,0.00560438642162109,missense,"Q40W,K47P",-0.680794245343244,-0.766117374877832
ERBIN_PDZ1 binding CRIPT,1,EIRVRVEKDPELGFSISGGVGGRGNPFRPDDDGIFVTRVWPEGPASLLLQPGDKIIQANGYSFINIEHGQAVSLLKTFQNTVELIIVREV*,2,,FALSE,FALSE,2156.66666666667,2112,2129,2229,246,72,1626,-0.505027966789149,0.0695941126520015,-0.84649402966215,0.0888046282446505,-0.337998668256573,0.0942918624646265,-0.560019903458771,0.0473648771617303,0.0575801875213068,0.00656509190765499,0.0244989724591015,0.00831485588148773,0.0697567796400342,0.00878509245668747,0.0510860759927763,0.00447412132335113,missense,"Q40W,K47L",-0.560019903458771,-0.626637675535713
ERBIN_PDZ1 binding CRIPT,1,EIRVRVEKDPELGFSISGGVGGRGNPFRPDDDGIFVTRVWPEGPASELLQPGDKIIQANGYSFINIEHGQAVSLLKTFQNTVELIIVREV*,2,,FALSE,FALSE,282.333333333333,315,293,239,71,6,65,-0.324662463741279,0.152833147067945,-1.00600201613669,0.267133702570402,-0.588801757621054,0.272127581500316,-0.511139241273396,0.119242905226693,0.0745947891787882,0.0144173640384558,0.00956409861639751,0.025011964825098,0.0463896695745566,0.0253538948219618,0.0557033794903944,0.0112637730086661,missense,"Q40W,K47E",-0.511139241273396,-0.570186446252416
ERBIN_PDZ1 binding CRIPT,1,EIRVRVEKDPELGFSISGGVGGRGNPFRPDDDGIFVTRVWPEGPASDLLQPGDKIIQANGYSFINIEHGQAVSLLKTFQNTVELIIVREV*,2,,FALSE,FALSE,393.333333333333,464,387,329,82,86,360,-0.39839525609987,0.12988309907548,-0.277672722275945,0.117489921920818,-0.170588960478603,0.232208357510602,-0.312079819136049,0.0815770062073053,0.0676392790070774,0.0122523939193736,0.0777582145360553,0.0110006852977024,0.0853541994229793,0.0216346547477675,0.074506679711307,0.00770582433310208,missense,"Q40W,K47D",-0.312079819136049,-0.340296985314667
ERBIN_PDZ1 binding CRIPT,1,EIRVRVEKDPELGFSISGGVGGRGNPFRPDDDGIFVTRVWPEGPASALLQPGDKIIQANGYSFINIEHGQAVSLLKTFQNTVELIIVREV*,2,,FALSE,FALSE,955,814,1051,1000,51,29,146,-0.711502928637149,0.121330228856482,-0.913344575401198,0.130059126762982,-0.775747265574123,0.139039557475133,-0.796837004550363,0.0747904092889449,0.0381025758454477,0.0114455673514031,0.0182396967388356,0.0121775510632971,0.0289721159405276,0.0129541970603687,0.0287161574957812,0.00706475736945842,missense,"Q40W,K47A",-0.796837004550363,-0.900132670780012
ERBIN_PDZ1 binding CRIPT,1,EIRVRVEKDPELGFSISGGVGGRGNPFRPDDDGIFVTRVWPEGPASGLLQPGDKIIQANGYSFINIEHGQAVSLLKTFQNTVELIIVREV*,2,,FALSE,FALSE,1043,959,1165,1005,92,278,1038,-0.584364487303344,0.100733257169671,-0.252471175372783,0.0744391435797506,-0.240186148027451,0.136115840519974,-0.348704809359919,0.0548004856295152,0.0500960551865257,0.00950257236245282,0.0801178576608828,0.00696980284745782,0.0788698887798268,0.0126817968436703,0.0710470560503268,0.00517649439790196,missense,"Q40W,K47G",-0.348704809359919,-0.382594401679145
ERBIN_PDZ1 binding CRIPT,1,EIRVRVEKDPELGFSISGGVGGRGNPFRPDDDGIFVTRVWPEGPASVLLQPGDKIIQANGYSFINIEHGQAVSLLKTFQNTVELIIVREV*,2,,FALSE,FALSE,900.333333333333,718,935,1048,28,26,367,-0.856316611715855,0.146825574971686,-0.769117011926511,0.148655096303364,-0.546649926255026,0.134668239584169,-0.713101177154423,0.0825404911046603,0.0244417200249033,0.0138506456559538,0.0317438510620354,0.0139187081376652,0.0503169197750515,0.0125469250983359,0.0366259056748249,0.00779683582900997,missense,"Q40W,K47V",-0.713101177154423,-0.803427958114128
ERBIN_PDZ1 binding CRIPT,1,EIRVRVEKDPELGFSISGGVGGRGNPFRPDDDGIFVTRVWPEGPAS*LLQPGDKIIQANGYSFINIEHGQAVSLLKTFQNTVELIIVREV*,2,,FALSE,TRUE,626,698,603,577,7,14,9,-1.26799595224326,0.250547403913455,-0.967649981739359,0.184913917546258,-1.44754697850844,0.217962818768037,-1.19242925049081,0.122882248946141,-0.0143936441180364,0.023635141985949,0.013155033515614,0.0173136536379911,-0.0336188907088336,0.020307410045228,-0.00865177859895387,0.011607548107725,stop,"Q40W,K47*",-1.19242925049081,-1.35699367838233
ERBIN_PDZ1 binding CRIPT,1,EIRVRVEKDPELGFSISGGVGGRGNPFRPDDDGIFVTRVWPEGPASYLLQPGDKIIQANGYSFINIEHGQAVSLLKTFQNTVELIIVREV*,2,,FALSE,FALSE,717.666666666667,730,755,668,185,17,186,-0.289139416339698,0.0991489886378331,-0.97701079212294,0.170663819706503,-0.581731584805262,0.171560450381736,-0.486500851973975,0.0766890778253506,0.077945820783969,0.00935312195462979,0.0122785725606851,0.0159794043744478,0.0470483915495816,0.0159841409334757,0.0580307399638769,0.00724410700348581,missense,"Q40W,K47Y",-0.486500851973975,-0.541732098432044
ERBIN_PDZ1 binding CRIPT,1,EIRVRVEKDPELGFSISGGVGGRGNPFRPDDDGIFVTRVWPEGPASWLLQPGDKIIQANGYSFINIEHGQAVSLLKTFQNTVELIIVREV*,2,,FALSE,FALSE,984,1013,918,1021,36,27,72,-0.884543253337126,0.127380135706714,-0.89540789099218,0.144449042503586,-0.99429889708093,0.149156819083747,-0.919843315341059,0.0804505172514287,0.0217789876553606,0.0120162793411246,0.0199191243632815,0.0135248916005519,0.00860984671429954,0.0138968137010519,0.0170968904144749,0.0075994153532836,missense,"Q40W,K47W",-0.919843315341059,-1.04219002318257
ERBIN_PDZ1 binding CRIPT,1,EIRVRVEKDPELGFSISGGVGGRGNPFRPDDDGIFVTRVWPEGPASCLLQPGDKIIQANGYSFINIEHGQAVSLLKTFQNTVELIIVREV*,2,,FALSE,FALSE,810.333333333333,679,1005,747,64,166,411,-0.58890760352324,0.119676203446229,-0.368297129220102,0.0972435702681013,-0.377128915128623,0.162746240192957,-0.442065292328686,0.0684665740790243,0.049667484803282,0.0112895364973249,0.0692729711655179,0.00910500148655591,0.0661110478914124,0.0151629284829299,0.0622281557883745,0.00646740321900946,missense,"Q40W,K47C",-0.442065292328686,-0.4904144228172
ERBIN_PDZ1 binding CRIPT,1,EIRVRVEKDPELGFSISGGVGGRGNPFRPDDDGIFVTRVWPEGPASFLLQPGDKIIQANGYSFINIEHGQAVSLLKTFQNTVELIIVREV*,2,,FALSE,FALSE,784.666666666667,627,781,946,21,79,244,-0.902507697174196,0.165087648485479,-0.518088318114067,0.110826926024578,-0.60472310551797,0.148917849116246,-0.628453690306635,0.0782778885120881,0.0200843295820548,0.0155733803309674,0.0552478896738328,0.0103768230991742,0.0449062911614727,0.0138745490728645,0.0446217698798686,0.00739418723589152,missense,"Q40W,K47F",-0.628453690306635,-0.705670389483458
ERBIN_PDZ1 binding CRIPT,1,EIRVRVEKDPELGFSISGGVGGRGNPFRPDDDGIFVTRVCPEGPASNLLQPGDKIIQANGYSFINIEHGQAVSLLKTFQNTVELIIVREV*,2,,FALSE,FALSE,720.666666666667,660,815,687,147,138,3962,-0.328273592003224,0.105767763029808,-0.360715322389384,0.101182581727531,0.328735884400303,0.167554858085378,-0.237412786451262,0.0670120888407327,0.0742541369594182,0.00997749750226595,0.0699828624444389,0.00947381461316969,0.131875869623607,0.0156109433133682,0.0815597828354988,0.00633001146779855,missense,"Q40C,K47N",-0.237412786451262,-0.254065629323472
ERBIN_PDZ1 binding CRIPT,1,EIRVRVEKDPELGFSISGGVGGRGNPFRPDDDGIFVTRVCPEGPASTLLQPGDKIIQANGYSFINIEHGQAVSLLKTFQNTVELIIVREV*,2,,FALSE,FALSE,1759,1657,1930,1690,663,159,2922,-0.155371047740559,0.0634060070340197,-0.583686744296992,0.0776491465333982,-0.0419480067978141,0.108998039417819,-0.278658503350928,0.0447768456747924,0.0905647277679804,0.00598134307361969,0.0491058510149829,0.00727035826293909,0.0973395674310207,0.0101552544286887,0.0776636819156636,0.0042296539552278,missense,"Q40C,K47T",-0.278658503350928,-0.301699423907247
ERBIN_PDZ1 binding CRIPT,1,EIRVRVEKDPELGFSISGGVGGRGNPFRPDDDGIFVTRVCPEGPASRLLQPGDKIIQANGYSFINIEHGQAVSLLKTFQNTVELIIVREV*,2,,FALSE,FALSE,2447,2455,2619,2267,395,683,2526,-0.432869596405343,0.0580422631281372,-0.244380236787282,0.0560125456807767,-0.17592613654134,0.0933469595758089,-0.310232419364268,0.0370033092605634,0.064387176150433,0.00547535958781358,0.080875419396281,0.00524450418966719,0.0848569392783262,0.00869705665991902,0.0746811864599143,0.00349535995695581,missense,"Q40C,K47R",-0.310232419364268,-0.338163462906578
ERBIN_PDZ1 binding CRIPT,1,EIRVRVEKDPELGFSISGGVGGRGNPFRPDDDGIFVTRVCPEGPASSLLQPGDKIIQANGYSFINIEHGQAVSLLKTFQNTVELIIVREV*,2,,FALSE,FALSE,3147.66666666667,3080,3313,3050,1025,443,4661,-0.212071612313423,0.0472607204650556,-0.44801898132807,0.0577572996215886,-0.0825366666974373,0.0828001311600434,-0.270095967956941,0.0334573205587985,0.0852159359887368,0.00445829340517007,0.061808543646528,0.0054078670442083,0.0935579565836902,0.00771441764595238,0.0784725053410337,0.00316040324190394,missense,"Q40C,K47S",-0.270095967956941,-0.291810735269208
ERBIN_PDZ1 binding CRIPT,1,EIRVRVEKDPELGFSISGGVGGRGNPFRPDDDGIFVTRVCPEGPASMLLQPGDKIIQANGYSFINIEHGQAVSLLKTFQNTVELIIVREV*,2,,FALSE,FALSE,714.333333333333,603,773,767,88,27,464,-0.456410714661488,0.117225482076152,-0.842892986150615,0.14547401410106,-0.348628743769247,0.160893519573119,-0.54527635402453,0.0793917348143621,0.0621664480015826,0.0110583501164443,0.0248361413478546,0.0136208605977098,0.0687663845650038,0.0149903120819357,0.0524787625752915,0.00749940198130136,missense,"Q40C,K47M",-0.54527635402453,-0.609610666236912
ERBIN_PDZ1 binding CRIPT,1,EIRVRVEKDPELGFSISGGVGGRGNPFRPDDDGIFVTRVCPEGPASILLQPGDKIIQANGYSFINIEHGQAVSLLKTFQNTVELIIVREV*,2,,FALSE,FALSE,1029.33333333333,897,1297,894,75,143,542,-0.625226452300268,0.106870606987556,-0.49176868163651,0.0973791294042935,-0.347979106364476,0.151203292224558,-0.514559010364893,0.0649911809736317,0.046241382061033,0.0100815331981965,0.0577122205143508,0.00911769400836627,0.0688269107282915,0.0140874818592813,0.0553803455730687,0.00613911501619685,missense,"Q40C,K47I",-0.514559010364893,-0.574135864293193
ERBIN_PDZ1 binding CRIPT,1,EIRVRVEKDPELGFSISGGVGGRGNPFRPDDDGIFVTRVCPEGPASQLLQPGDKIIQANGYSFINIEHGQAVSLLKTFQNTVELIIVREV*,2,,FALSE,FALSE,923,953,945,871,580,416,1070,-0.023604147567416,0.0812970916446833,-0.0688641740181912,0.0907323467215938,-0.135823374880102,0.152365244303215,-0.0563148091246445,0.0562676617010528,0.102994828204049,0.00766908087672911,0.0973091435800096,0.00849534986736093,0.0885932794009391,0.0141957399440664,0.0986664316969772,0.00531508493460625,missense,"Q40C,K47Q",-0.0563148091246445,-0.0449194560978348
ERBIN_PDZ1 binding CRIPT,1,EIRVRVEKDPELGFSISGGVGGRGNPFRPDDDGIFVTRVCPEGPASHLLQPGDKIIQANGYSFINIEHGQAVSLLKTFQNTVELIIVREV*,2,,FALSE,FALSE,828.666666666667,882,899,705,145,155,1397,-0.420306341190857,0.0952148961806276,-0.355193594927427,0.0989056026591968,0.00780823888180751,0.165948008150435,-0.331084598791319,0.0633926083994199,0.0655723184275514,0.00898200322675816,0.0704998666701256,0.00926061904923802,0.101975314431533,0.0154612344745191,0.0727114741709043,0.00598811266868134,missense,"Q40C,K47H",-0.331084598791319,-0.362245198080884
ERBIN_PDZ1 binding CRIPT,1,EIRVRVEKDPELGFSISGGVGGRGNPFRPDDDGIFVTRVCPEGPASPLLQPGDKIIQANGYSFINIEHGQAVSLLKTFQNTVELIIVREV*,2,,FALSE,FALSE,1744.33333333333,1596,2040,1597,457,407,2464,-0.266343765422962,0.0671526820768274,-0.321388140412374,0.0678892537450535,-0.0700544357498901,0.111545924224069,-0.258960141003828,0.0438911624247506,0.0800962260073466,0.00633478196473892,0.0736651012739627,0.00635653086950314,0.0947209154019134,0.0103926386844117,0.0795244037900458,0.00414599166045997,missense,"Q40C,K47P",-0.258960141003828,-0.278950207353173
ERBIN_PDZ1 binding CRIPT,1,EIRVRVEKDPELGFSISGGVGGRGNPFRPDDDGIFVTRVCPEGPASLLLQPGDKIIQANGYSFINIEHGQAVSLLKTFQNTVELIIVREV*,2,,FALSE,FALSE,2635.33333333333,2239,2999,2668,555,678,3810,-0.31732477258481,0.0587891226587818,-0.291397312804317,0.0557278847154941,-0.161012407840491,0.0874707389484143,-0.278541554984321,0.0367102324756636,0.0752869830296257,0.00554581384427215,0.0764731689868362,0.0052178511317332,0.0862464386697511,0.00814957419262847,0.0776747289448574,0.00346767570712187,missense,"Q40C,K47L",-0.278541554984321,-0.301564362744765
ERBIN_PDZ1 binding CRIPT,1,EIRVRVEKDPELGFSISGGVGGRGNPFRPDDDGIFVTRVCPEGPASELLQPGDKIIQANGYSFINIEHGQAVSLLKTFQNTVELIIVREV*,2,,FALSE,FALSE,424.666666666667,298,466,510,310,211,651,0.138870474009702,0.142224210931017,-0.0602585847030202,0.103262185935384,-0.124309426296326,0.190742424458278,-0.012902496355118,0.0765381279819242,0.118321711221424,0.0134165805220449,0.0981148925183846,0.00966852979435591,0.0896660241766398,0.0177713091085387,0.102767190864892,0.0072298481696473,missense,"Q40C,K47E",-0.012902496355118,0.00521649362757632
ERBIN_PDZ1 binding CRIPT,1,EIRVRVEKDPELGFSISGGVGGRGNPFRPDDDGIFVTRVCPEGPASDLLQPGDKIIQANGYSFINIEHGQAVSLLKTFQNTVELIIVREV*,2,,FALSE,FALSE,542.666666666667,471,599,558,37,79,1147,-0.644130737922211,0.149542894860046,-0.437044516986112,0.113350697510802,0.0188218880997322,0.183240202238037,-0.40870747491929,0.0810228852850456,0.0444580649408448,0.0141069813448473,0.0628360924486977,0.0106131260554565,0.103001446741745,0.017072333458756,0.0653791598892026,0.00765348166100917,missense,"Q40C,K47D",-0.40870747491929,-0.451890194323184
ERBIN_PDZ1 binding CRIPT,1,EIRVRVEKDPELGFSISGGVGGRGNPFRPDDDGIFVTRVCPEGPASALLQPGDKIIQANGYSFINIEHGQAVSLLKTFQNTVELIIVREV*,2,,FALSE,FALSE,977.666666666667,920,1116,897,557,231,1455,-0.047836092369807,0.0835103026130041,-0.323153891050366,0.0795030613382818,-0.0707713256600991,0.142786230537165,-0.175265177941609,0.0534028032158812,0.100708931615003,0.00787786194835095,0.0734997724800951,0.00744394194572526,0.0946541233800163,0.0133032713961024,0.0874302918939067,0.00504446828351428,missense,"Q40C,K47A",-0.175265177941609,-0.182292688030612
ERBIN_PDZ1 binding CRIPT,1,EIRVRVEKDPELGFSISGGVGGRGNPFRPDDDGIFVTRVCPEGPASGLLQPGDKIIQANGYSFINIEHGQAVSLLKTFQNTVELIIVREV*,2,,FALSE,FALSE,1558,1590,1725,1359,636,613,3241,-0.151010223375433,0.0645535802431449,-0.156333494641397,0.0668199928623455,0.0276075035538189,0.119227754800492,-0.12972396852338,0.0432626131540322,0.0909761018290788,0.00608959825931826,0.0891193137320657,0.00625641502739932,0.103819995045232,0.0111083482916517,0.0917321482135918,0.00408661843153138,missense,"Q40C,K47G",-0.12972396852338,-0.129698121186215
ERBIN_PDZ1 binding CRIPT,1,EIRVRVEKDPELGFSISGGVGGRGNPFRPDDDGIFVTRVCPEGPASVLLQPGDKIIQANGYSFINIEHGQAVSLLKTFQNTVELIIVREV*,2,,FALSE,FALSE,1360.66666666667,1322,1448,1312,149,108,1512,-0.536250498123378,0.0831954471586164,-0.610445182641383,0.0863618234986055,-0.18041224561096,0.121607187522117,-0.495478548252476,0.0537466372676056,0.0546348408534957,0.00784816036991403,0.0466004347675961,0.00808613391269551,0.0844389723200197,0.0113300380102293,0.0571827001343413,0.00507694710230782,missense,"Q40C,K47V",-0.495478548252476,-0.552100247479033
ERBIN_PDZ1 binding CRIPT,1,EIRVRVEKDPELGFSISGGVGGRGNPFRPDDDGIFVTRVCPEGPAS*LLQPGDKIIQANGYSFINIEHGQAVSLLKTFQNTVELIIVREV*,2,,FALSE,TRUE,885,873,910,872,7,6,27,-1.33580154413818,0.247284807642785,-1.3521760778255,0.260758712866234,-1.24156372665316,0.167533271644096,-1.28906600094587,0.122454201068096,-0.020790017685855,0.0233273681878747,-0.0228484849363646,0.0244150689010466,-0.0144276067021498,0.015608932123033,-0.0177801575104841,0.0115671143886205,stop,"Q40C,K47*",-1.28906600094587,-1.46859739063244
ERBIN_PDZ1 binding CRIPT,1,EIRVRVEKDPELGFSISGGVGGRGNPFRPDDDGIFVTRVCPEGPASYLLQPGDKIIQANGYSFINIEHGQAVSLLKTFQNTVELIIVREV*,2,,FALSE,FALSE,936.666666666667,919,930,961,400,95,515,-0.125209514714328,0.084413360146505,-0.515088780648279,0.105874464554473,-0.385040473469927,0.147036448306516,-0.294894324980516,0.0602143485916413,0.0934099862079165,0.00796305098919669,0.0555287390195498,0.00991311975176419,0.0653739347441257,0.0136992605630235,0.0761300341980303,0.00568789189689348,missense,"Q40C,K47Y",-0.294894324980516,-0.320449826386222
ERBIN_PDZ1 binding CRIPT,1,EIRVRVEKDPELGFSISGGVGGRGNPFRPDDDGIFVTRVCPEGPASWLLQPGDKIIQANGYSFINIEHGQAVSLLKTFQNTVELIIVREV*,2,,FALSE,FALSE,1366.33333333333,1225,1287,1587,755,98,1263,-0.0197826950007111,0.0716841339006637,-0.60483235062439,0.103240088541645,-0.266241271517588,0.121880790686454,-0.220717364674538,0.0530189314548947,0.103355321159059,0.00676225199869646,0.047125969193344,0.0096664607958372,0.0764423551321895,0.0113555293838464,0.083136844722908,0.00500820747309568,missense,"Q40C,K47W",-0.220717364674538,-0.234784444483444
ERBIN_PDZ1 binding CRIPT,1,EIRVRVEKDPELGFSISGGVGGRGNPFRPDDDGIFVTRVCPEGPASCLLQPGDKIIQANGYSFINIEHGQAVSLLKTFQNTVELIIVREV*,2,,FALSE,FALSE,1209,1058,1311,1258,217,110,3501,-0.353257375671311,0.0844021103529278,-0.575191136486626,0.10115943881474,0.10984105266762,0.132061392737994,-0.336787012765677,0.0581792968837152,0.0718973163932572,0.00796198975102636,0.0499013022877952,0.00947164772177743,0.111481624724859,0.0123040473996092,0.0721728199299118,0.00549565940762797,missense,"Q40C,K47C",-0.336787012765677,-0.368830793781571
ERBIN_PDZ1 binding CRIPT,1,EIRVRVEKDPELGFSISGGVGGRGNPFRPDDDGIFVTRVCPEGPASFLLQPGDKIIQANGYSFINIEHGQAVSLLKTFQNTVELIIVREV*,2,,FALSE,FALSE,969.333333333333,1030,955,923,161,162,1443,-0.435597515227281,0.088782247139164,-0.360159553784748,0.0979088162729775,-0.0634001100886539,0.148798533041586,-0.34629088528773,0.060154893568598,0.0641298406216046,0.00837518563030328,0.0700348995504135,0.00916728905833698,0.0953408932519935,0.0138634324958869,0.0712750771032993,0.0056822757314494,missense,"Q40C,K47F",-0.34629088528773,-0.37980661249669
ERBIN_PDZ1 binding CRIPT,1,EIRVRVEKDPELGFSISGGVGGRGNPFRPDDDGIFVTRVFPEGPASNLLQPGDKIIQANGYSFINIEHGQAVSLLKTFQNTVELIIVREV*,2,,FALSE,FALSE,1065.66666666667,1073,1226,898,267,369,1851,-0.294678751595559,0.0819683959545937,-0.185006504117628,0.089391958085831,0.0196525590872082,0.150353166689993,-0.207852381278057,0.0560583910694148,0.0774232730615217,0.0077324077060344,0.0864346344963553,0.00836984809395282,0.10307883964963,0.0140082763878257,0.0843520805682837,0.00529531707598465,missense,"Q40F,K47N",-0.207852381278057,-0.219926950845441
ERBIN_PDZ1 binding CRIPT,1,EIRVRVEKDPELGFSISGGVGGRGNPFRPDDDGIFVTRVFPEGPASTLLQPGDKIIQANGYSFINIEHGQAVSLLKTFQNTVELIIVREV*,2,,FALSE,FALSE,1973,1804,2122,1993,697,308,7570,-0.176574640758765,0.0613973055349179,-0.409340911762001,0.0694651326042502,0.19171857020948,0.102046145928832,-0.199212238976323,0.0419389685829168,0.0885645077546424,0.00579185420086706,0.0654300055069395,0.00650408180079926,0.11911008324639,0.00950755243772734,0.0851682347995505,0.0039615859864995,missense,"Q40F,K47T",-0.199212238976323,-0.209948635652701
ERBIN_PDZ1 binding CRIPT,1,EIRVRVEKDPELGFSISGGVGGRGNPFRPDDDGIFVTRVFPEGPASRLLQPGDKIIQANGYSFINIEHGQAVSLLKTFQNTVELIIVREV*,2,,FALSE,FALSE,3362.33333333333,3171,3578,3338,1411,790,8685,-0.129791108793201,0.0457878778955593,-0.295861826119302,0.0539335288775731,0.0634675818336896,0.0806706502153713,-0.157905530228288,0.0320351130555646,0.092977786053835,0.00431935425549515,0.0760551526567321,0.00504984400769778,0.10716104797343,0.00751601572138846,0.0890700970544865,0.00302606046941619,missense,"Q40F,K47R",-0.157905530228288,-0.162244402890253
ERBIN_PDZ1 binding CRIPT,1,EIRVRVEKDPELGFSISGGVGGRGNPFRPDDDGIFVTRVFPEGPASSLLQPGDKIIQANGYSFINIEHGQAVSLLKTFQNTVELIIVREV*,2,,FALSE,FALSE,3941.33333333333,3676,4328,3820,1299,1318,6805,-0.203513938882085,0.0432766517978753,-0.18744604770465,0.0507744768460549,-0.0398544866699148,0.0760003101211599,-0.171944970041527,0.0302204528609774,0.0860232156630012,0.00408246022087133,0.0862062178727666,0.00475405917211656,0.0975346189169369,0.00708088411554906,0.0877439211874652,0.00285464632548173,missense,"Q40F,K47S",-0.171944970041527,-0.178458251076282
ERBIN_PDZ1 binding CRIPT,1,EIRVRVEKDPELGFSISGGVGGRGNPFRPDDDGIFVTRVFPEGPASMLLQPGDKIIQANGYSFINIEHGQAVSLLKTFQNTVELIIVREV*,2,,FALSE,FALSE,1027.66666666667,1139,955,989,218,272,976,-0.374222717533,0.0820699690514077,-0.201866236542749,0.0931600613860855,-0.201615102320767,0.144987999259058,-0.284039652672393,0.0566810036213975,0.0699195715675469,0.00774198950384054,0.0848560428386196,0.00872265893847163,0.0824635202325034,0.0135084083112559,0.0771553745713609,0.00535412951807121,missense,"Q40F,K47M",-0.284039652672393,-0.30791399794476
ERBIN_PDZ1 binding CRIPT,1,EIRVRVEKDPELGFSISGGVGGRGNPFRPDDDGIFVTRVFPEGPASILLQPGDKIIQANGYSFINIEHGQAVSLLKTFQNTVELIIVREV*,2,,FALSE,FALSE,973.333333333333,958,873,1089,99,110,478,-0.561020515584551,0.098910010104653,-0.450986345886319,0.103873886514529,-0.445002126713614,0.140251567150861,-0.495518434071217,0.0637921764942834,0.0522981857114153,0.00933057815064268,0.0615307066785977,0.00972580386057013,0.0597873586193913,0.0130671189688067,0.0571789324904072,0.00602585616640551,missense,"Q40F,K47I",-0.495518434071217,-0.552146310756374
ERBIN_PDZ1 binding CRIPT,1,EIRVRVEKDPELGFSISGGVGGRGNPFRPDDDGIFVTRVFPEGPASQLLQPGDKIIQANGYSFINIEHGQAVSLLKTFQNTVELIIVREV*,2,,FALSE,FALSE,780,741,708,891,277,112,1531,-0.171327729996332,0.0950191690630343,-0.381490187650489,0.105446702122511,-0.0350165225807803,0.150871452831398,-0.22411293935505,0.0639363182380424,0.0890594699012091,0.00896353950235886,0.0680376934367208,0.00987306797694587,0.09798536790751,0.0140565646658621,0.0828160962275359,0.0060394719021148,missense,"Q40F,K47Q",-0.22411293935505,-0.238705920917441
ERBIN_PDZ1 binding CRIPT,1,EIRVRVEKDPELGFSISGGVGGRGNPFRPDDDGIFVTRVFPEGPASHLLQPGDKIIQANGYSFINIEHGQAVSLLKTFQNTVELIIVREV*,2,,FALSE,FALSE,990.666666666667,937,1153,882,120,170,487,-0.495997283734572,0.0961207379924851,-0.402988412535174,0.0960158801501612,-0.376064237373544,0.152103989725702,-0.437240142772864,0.0620258410280789,0.0584320880913833,0.00906745491975378,0.0660247956277068,0.00899005177504227,0.0662102430103811,0.0141713990777584,0.0626839429836489,0.00585900681205055,missense,"Q40F,K47H",-0.437240142772864,-0.484841960994385
ERBIN_PDZ1 binding CRIPT,1,EIRVRVEKDPELGFSISGGVGGRGNPFRPDDDGIFVTRVFPEGPASPLLQPGDKIIQANGYSFINIEHGQAVSLLKTFQNTVELIIVREV*,2,,FALSE,FALSE,2319,2331,2340,2286,595,210,3094,-0.307101750083644,0.0569154992218367,-0.553999139088452,0.0731945715486944,-0.132001940523011,0.097017522506249,-0.35278290835222,0.0407704850634543,0.0762513617642148,0.00536906742715222,0.0518855277464194,0.00685327246748874,0.088949319182811,0.00903903987956434,0.0706618358037316,0.00385121016914944,missense,"Q40F,K47P",-0.35278290835222,-0.387304110814862
ERBIN_PDZ1 binding CRIPT,1,EIRVRVEKDPELGFSISGGVGGRGNPFRPDDDGIFVTRVFPEGPASLLLQPGDKIIQANGYSFINIEHGQAVSLLKTFQNTVELIIVREV*,2,,FALSE,FALSE,3313,2851,3460,3628,698,740,4913,-0.304298273095127,0.0506305400607792,-0.321827664687108,0.0548554093721777,-0.11378575900416,0.077524610069064,-0.275188027156469,0.0335425061518204,0.0765158249980898,0.00477618200975314,0.0736239482274035,0.00513616049372004,0.090646505288462,0.00722290184246674,0.0779915056634333,0.00316844993601613,missense,"Q40F,K47L",-0.275188027156469,-0.297691445319873
ERBIN_PDZ1 binding CRIPT,1,EIRVRVEKDPELGFSISGGVGGRGNPFRPDDDGIFVTRVFPEGPASELLQPGDKIIQANGYSFINIEHGQAVSLLKTFQNTVELIIVREV*,2,,FALSE,FALSE,597.333333333333,641,574,577,300,105,1277,-0.103213085010242,0.100565640758431,-0.337113511604236,0.108696256759966,0.0410165885588256,0.180595493552176,-0.17499854428976,0.0683301340002716,0.0954849976872596,0.00948676043378399,0.0721927208617277,0.0101773266515616,0.10506930806599,0.016825928204697,0.0874554783058378,0.00645451498827211,missense,"Q40F,K47E",-0.17499854428976,-0.181984758539844
ERBIN_PDZ1 binding CRIPT,1,EIRVRVEKDPELGFSISGGVGGRGNPFRPDDDGIFVTRVFPEGPASDLLQPGDKIIQANGYSFINIEHGQAVSLLKTFQNTVELIIVREV*,2,,FALSE,FALSE,652,736,598,622,165,76,750,-0.326296674440565,0.100090160294566,-0.448360032700321,0.114166769725414,-0.141422738246147,0.175128442799915,-0.342252472564641,0.0691470968037574,0.0744406275259063,0.00944190645366107,0.0617766107049178,0.010689535618646,0.0880715914887108,0.016316567745919,0.0716565485555564,0.00653168589883901,missense,"Q40F,K47D",-0.342252472564641,-0.37514273618284
ERBIN_PDZ1 binding CRIPT,1,EIRVRVEKDPELGFSISGGVGGRGNPFRPDDDGIFVTRVFPEGPASALLQPGDKIIQANGYSFINIEHGQAVSLLKTFQNTVELIIVREV*,2,,FALSE,FALSE,1352,1293,1434,1329,343,274,2053,-0.28874300054466,0.0752203337826259,-0.328733621972794,0.072894622641887,-0.068876744872579,0.120463509981274,-0.271167185379012,0.0480101493857615,0.0779832162766177,0.00709583592331674,0.0729773373391061,0.00682518798606911,0.0948306398571542,0.0112234825485561,0.0783713173511721,0.00453507421481639,missense,"Q40F,K47A",-0.271167185379012,-0.293047861314601
ERBIN_PDZ1 binding CRIPT,1,EIRVRVEKDPELGFSISGGVGGRGNPFRPDDDGIFVTRVFPEGPASGLLQPGDKIIQANGYSFINIEHGQAVSLLKTFQNTVELIIVREV*,2,,FALSE,FALSE,1939.66666666667,1737,1936,2146,390,611,2815,-0.334693446218972,0.0658245861634875,-0.178240993944891,0.0656383796557853,-0.129018151313219,0.0992946693641933,-0.233379084674812,0.0420954989977678,0.073648526350215,0.006209497347966,0.0870680951972556,0.00614577953784867,0.0892273162802714,0.00925119971140562,0.0819408092882526,0.00397637196524165,missense,"Q40F,K47G",-0.233379084674812,-0.249407193580943
ERBIN_PDZ1 binding CRIPT,1,EIRVRVEKDPELGFSISGGVGGRGNPFRPDDDGIFVTRVFPEGPASVLLQPGDKIIQANGYSFINIEHGQAVSLLKTFQNTVELIIVREV*,2,,FALSE,FALSE,1468.33333333333,1389,1662,1354,307,121,2362,-0.335005393040122,0.0733748088355718,-0.619615642426548,0.0826736073662976,-0.0770641901850589,0.119475391749364,-0.393623032596345,0.0498690620474149,0.0736190991548229,0.00692174014949942,0.0457417965075433,0.00774080297436386,0.0940678225559137,0.0111314204151061,0.0668040474660773,0.00471066847951494,missense,"Q40F,K47V",-0.393623032596345,-0.434469495132288
ERBIN_PDZ1 binding CRIPT,1,EIRVRVEKDPELGFSISGGVGGRGNPFRPDDDGIFVTRVFPEGPAS*LLQPGDKIIQANGYSFINIEHGQAVSLLKTFQNTVELIIVREV*,2,,FALSE,TRUE,971.333333333333,929,1150,835,2,5,31,-1.73434185187154,0.444297431178808,-1.47936960708647,0.282448297854936,-1.18703621153649,0.168049277167539,-1.30846321936168,0.137346507684494,-0.0583859241421663,0.0419123595211182,-0.0347577275712091,0.026445883925839,-0.00934732459495298,0.0156570079178377,-0.0196124331064182,0.0129738526845692,stop,"Q40F,K47*",-1.30846321936168,-1.49099882251354
ERBIN_PDZ1 binding CRIPT,1,EIRVRVEKDPELGFSISGGVGGRGNPFRPDDDGIFVTRVFPEGPASYLLQPGDKIIQANGYSFINIEHGQAVSLLKTFQNTVELIIVREV*,2,,FALSE,FALSE,1562.33333333333,1574,1491,1622,376,74,1374,-0.307051134948685,0.0680127197294397,-0.735581884959802,0.108197824540805,-0.247488891911297,0.120943565446318,-0.394986888392466,0.0519897827171857,0.0762561364929994,0.006415912767594,0.0348837746584429,0.0101306580020675,0.0781894983566218,0.0112682089070616,0.0666752166389949,0.00491099332226908,missense,"Q40F,K47Y",-0.394986888392466,-0.436044582964858
ERBIN_PDZ1 binding CRIPT,1,EIRVRVEKDPELGFSISGGVGGRGNPFRPDDDGIFVTRVFPEGPASWLLQPGDKIIQANGYSFINIEHGQAVSLLKTFQNTVELIIVREV*,2,,FALSE,FALSE,1509.33333333333,1486,1601,1441,156,138,498,-0.556249708025681,0.0792054540255325,-0.566963429783307,0.0967567982989691,-0.516827494447099,0.126677345892648,-0.552255437188367,0.055170947292504,0.0527482351323244,0.00747176830697342,0.0506716697430227,0.00905942459658422,0.0530954503276131,0.0118024203440905,0.0518195132185552,0.00521148848054684,missense,"Q40F,K47W",-0.552255437188367,-0.6176706598265
ERBIN_PDZ1 binding CRIPT,1,EIRVRVEKDPELGFSISGGVGGRGNPFRPDDDGIFVTRVFPEGPASCLLQPGDKIIQANGYSFINIEHGQAVSLLKTFQNTVELIIVREV*,2,,FALSE,FALSE,1375.33333333333,1352,1497,1277,256,299,1791,-0.377481484203378,0.0754499702967989,-0.310264966303299,0.0894806506587443,-0.0960219755164122,0.131478421052744,-0.308629648434113,0.0528216962488544,0.0696121590310352,0.00711749845716407,0.0747065739031466,0.00837815245799453,0.0923015418551539,0.012249732424587,0.0748325853872369,0.00498957648967631,missense,"Q40F,K47C",-0.308629648434113,-0.336312457105477
ERBIN_PDZ1 binding CRIPT,1,EIRVRVEKDPELGFSISGGVGGRGNPFRPDDDGIFVTRVFPEGPASFLLQPGDKIIQANGYSFINIEHGQAVSLLKTFQNTVELIIVREV*,2,,FALSE,FALSE,1381.66666666667,1328,1513,1304,190,124,2479,-0.462419380576023,0.0792933946102866,-0.58237047163189,0.0985498573844812,-0.00464864876850424,0.130401554922751,-0.417005242905767,0.0558302533883931,0.0615996264348134,0.00748006409521359,0.0492290947887299,0.00922731030454477,0.100814716826712,0.0121494017251164,0.0645953465889432,0.00527376702192594,missense,"Q40F,K47F",-0.417005242905767,-0.461473108756049
ERBIN_PDZ1 binding CRIPT,1,EIRVRVEKDPELGFSISGGVGGRGNPFRPDDDGIFVTR*QPEGPASNLLQPGDKIIQANGYSFINIEHGQAVSLLKTFQNTVELIIVREV*,2,,FALSE,TRUE,440,382,468,470,6,3,20,-1.13201654534464,0.28033202336049,-1.36078127320904,0.36066841242064,-1.14604652433897,0.213569427080235,-1.18082121348715,0.15368893489031,-0.00156616101897263,0.0264448446555137,-0.023654196990573,0.0337697024306078,-0.00552835037609033,0.0198980814863584,-0.00755527483936454,0.0145175704437685,stop,"V39*,K47N",-1.18082121348715,-1.34358780519801
ERBIN_PDZ1 binding CRIPT,1,EIRVRVEKDPELGFSISGGVGGRGNPFRPDDDGIFVTR*QPEGPASTLLQPGDKIIQANGYSFINIEHGQAVSLLKTFQNTVELIIVREV*,2,,FALSE,TRUE,707,654,605,862,5,3,35,-1.34955085430436,0.291922062173746,-1.22798512917893,0.363006714282242,-1.16084147661302,0.157701493882707,-1.20659703212954,0.129605055328742,-0.022087045285865,0.0275381795242661,-0.0112203765799325,0.0339886397019072,-0.00690678346906871,0.0146929137690653,-0.00999007772972102,0.0122425893701873,stop,"V39*,K47T",-1.20659703212954,-1.37335574579235
ERBIN_PDZ1 binding CRIPT,1,EIRVRVEKDPELGFSISGGVGGRGNPFRPDDDGIFVTR*QPEGPASRLLQPGDKIIQANGYSFINIEHGQAVSLLKTFQNTVELIIVREV*,2,,FALSE,TRUE,745,671,755,809,13,12,16,-0.808971051686592,0.254171237929532,-1.08143388814782,0.185710921766902,-1.38513287288292,0.17509825811578,-1.15521814821981,0.113893509579401,0.0289080166866018,0.023976992790091,0.00250134572793935,0.0173882778480417,-0.0278038216860178,0.0163137554646259,-0.00513679036056833,0.0107584651399079,stop,"V39*,K47R",-1.15521814821981,-1.31401937377454
ERBIN_PDZ1 binding CRIPT,1,EIRVRVEKDPELGFSISGGVGGRGNPFRPDDDGIFVTR*QPEGPASSLLQPGDKIIQANGYSFINIEHGQAVSLLKTFQNTVELIIVREV*,2,,FALSE,TRUE,611.666666666667,626,650,559,2,8,16,-1.17139527700438,0.479912963859127,-0.915021977253549,0.23549831687643,-1.28430733022629,0.202172525214445,-1.13167901620747,0.146116038662196,-0.00528091479197894,0.0452721156337592,0.0180826401199033,0.0220499156841907,-0.0184099918147869,0.0188362418536083,-0.00291326654333156,0.0138022290658517,stop,"V39*,K47S",-1.13167901620747,-1.28683453463879
ERBIN_PDZ1 binding CRIPT,1,EIRVRVEKDPELGFSISGGVGGRGNPFRPDDDGIFVTR*QPEGPASMLLQPGDKIIQANGYSFINIEHGQAVSLLKTFQNTVELIIVREV*,2,,FALSE,TRUE,415.666666666667,397,328,522,10,3,7,-0.98886544764317,0.229173172115148,-1.25220257898386,0.362502483479688,-1.49295144156038,0.233952147667463,-1.23850177553895,0.149203159750995,0.0119378564514595,0.0216188249317597,-0.013487877823115,0.0339414281259216,-0.0378491858311421,0.0217971221903725,-0.0130038233859519,0.014093840806847,stop,"V39*,K47M",-1.23850177553895,-1.41020185026203
ERBIN_PDZ1 binding CRIPT,1,EIRVRVEKDPELGFSISGGVGGRGNPFRPDDDGIFVTR*QPEGPASILLQPGDKIIQANGYSFINIEHGQAVSLLKTFQNTVELIIVREV*,2,,FALSE,TRUE,366.333333333333,317,349,433,5,2,16,-1.13074440415503,0.307205089244663,-1.3950142634343,0.437856745804657,-1.18844950376354,0.224113537834112,-1.20149460137207,0.167314711751837,-0.00144615483581934,0.0289798887942652,-0.0268594621410694,0.0409969143508266,-0.00947899982713558,0.0208804672980832,-0.00950809834708707,0.0158046714024644,stop,"V39*,K47I",-1.20149460137207,-1.36746305785167
ERBIN_PDZ1 binding CRIPT,1,EIRVRVEKDPELGFSISGGVGGRGNPFRPDDDGIFVTR*QPEGPASQLLQPGDKIIQANGYSFINIEHGQAVSLLKTFQNTVELIIVREV*,2,,FALSE,TRUE,357.333333333333,287,367,418,1,0,6,-1.58841162924403,0.634283527894026,,,-1.47251264738483,0.256169360999966,-1.4887660901039,0.237528816680928,-0.0446197406656302,0.0598345103839206,,,-0.0359449207986986,0.0238670810198442,-0.0366439756119478,0.0224371476778824,stop,"V39*,K47Q",-1.4887660901039,-1.69922674418338
ERBIN_PDZ1 binding CRIPT,1,EIRVRVEKDPELGFSISGGVGGRGNPFRPDDDGIFVTR*QPEGPASHLLQPGDKIIQANGYSFINIEHGQAVSLLKTFQNTVELIIVREV*,2,,FALSE,TRUE,597.333333333333,635,487,670,6,2,14,-1.28604678770258,0.269605775997598,-1.49679256420344,0.436506285977423,-1.35970679930154,0.195645975028511,-1.35319431743189,0.148854718206143,-0.0160964518597331,0.0254329947004212,-0.0363890544549596,0.040870469602854,-0.0254348960822124,0.0182281687356534,-0.0238377657090871,0.0140609267608454,stop,"V39*,K47H",-1.35319431743189,-1.54265780912217
ERBIN_PDZ1 binding CRIPT,1,EIRVRVEKDPELGFSISGGVGGRGNPFRPDDDGIFVTR*QPEGPASPLLQPGDKIIQANGYSFINIEHGQAVSLLKTFQNTVELIIVREV*,2,,FALSE,TRUE,561,545,632,506,5,4,16,-1.23021103068539,0.302723161110564,-1.29851038721766,0.312743771382193,-1.24268103178706,0.207727104832029,-1.25249190046695,0.150225988113403,-0.0108292408474409,0.0285570905286849,-0.0178237188627381,0.0292824759055565,-0.0145317050691468,0.0193537573021638,-0.0143253409324447,0.0141904579303488,stop,"V39*,K47P",-1.25249190046695,-1.42635874574387
ERBIN_PDZ1 binding CRIPT,1,EIRVRVEKDPELGFSISGGVGGRGNPFRPDDDGIFVTR*QPEGPASLLLQPGDKIIQANGYSFINIEHGQAVSLLKTFQNTVELIIVREV*,2,,FALSE,TRUE,719.333333333333,742,806,610,7,2,11,-1.28641179836659,0.249580111072309,-1.33205879203143,0.438944466037195,-1.41532939963062,0.206285852893309,-1.35941500192523,0.149497580158351,-0.0161308847803528,0.0235438933707754,-0.0209648856757092,0.0410987585581804,-0.0306172063452597,0.0192194770874763,-0.0244253761665667,0.0141216519762518,stop,"V39*,K47L",-1.35941500192523,-1.5498419443391
ERBIN_PDZ1 binding CRIPT,1,EIRVRVEKDPELGFSISGGVGGRGNPFRPDDDGIFVTR*QPEGPASELLQPGDKIIQANGYSFINIEHGQAVSLLKTFQNTVELIIVREV*,2,,FALSE,TRUE,412.666666666667,441,418,379,5,2,19,-1.23080655025127,0.298928847265654,-1.45012291650209,0.437070561862751,-1.09680774639295,0.232794751143694,-1.19283040012878,0.169326033362239,-0.0108854185977395,0.0281991576782025,-0.0320193340659789,0.0409233032530436,-0.000940815403256523,0.0216892885427534,-0.00868967149040967,0.0159946623291693,stop,"V39*,K47E",-1.19283040012878,-1.35745695750289
ERBIN_PDZ1 binding CRIPT,1,EIRVRVEKDPELGFSISGGVGGRGNPFRPDDDGIFVTR*QPEGPASDLLQPGDKIIQANGYSFINIEHGQAVSLLKTFQNTVELIIVREV*,2,,FALSE,TRUE,593.666666666667,650,490,641,4,2,14,-1.41601435639532,0.323055147441515,-1.49866850194209,0.436485343170316,-1.34641401375093,0.19840534916801,-1.38285203941614,0.157653262221161,-0.0283568141370552,0.0304750883857068,-0.0365647001645115,0.0408685087093027,-0.0241964185824932,0.0184852572722934,-0.0266392560598094,0.0148920437350881,stop,"V39*,K47D",-1.38285203941614,-1.57690887669985
ERBIN_PDZ1 binding CRIPT,1,EIRVRVEKDPELGFSISGGVGGRGNPFRPDDDGIFVTR*QPEGPASALLQPGDKIIQANGYSFINIEHGQAVSLLKTFQNTVELIIVREV*,2,,FALSE,TRUE,656,615,663,690,4,8,15,-1.25411336470992,0.332427118696316,-1.10583292032849,0.230056070885543,-1.35530019042874,0.18822473816733,-1.25508212332398,0.133429038138606,-0.0130840439291782,0.0313591840412019,0.000216842766324096,0.0215403533789337,-0.025024336089482,0.0175367384227469,-0.0145700152990073,0.0126038056142688,stop,"V39*,K47A",-1.25508212332398,-1.429350138615
ERBIN_PDZ1 binding CRIPT,1,EIRVRVEKDPELGFSISGGVGGRGNPFRPDDDGIFVTR*QPEGPASGLLQPGDKIIQANGYSFINIEHGQAVSLLKTFQNTVELIIVREV*,2,,FALSE,TRUE,632.666666666667,523,704,671,4,4,21,-1.3501219855395,0.326297806720446,-1.22874029454515,0.316664568622058,-1.24514412842642,0.182243470097696,-1.26176703556767,0.142171576287349,-0.0221409223870608,0.0307809814473489,-0.0112910833810405,0.0296495836186838,-0.0147611896836293,0.0169794687747995,-0.0152014770530852,0.0134296322329665,stop,"V39*,K47G",-1.26176703556767,-1.43707040051276
ERBIN_PDZ1 binding CRIPT,1,EIRVRVEKDPELGFSISGGVGGRGNPFRPDDDGIFVTR*QPEGPASVLLQPGDKIIQANGYSFINIEHGQAVSLLKTFQNTVELIIVREV*,2,,FALSE,TRUE,812,781,808,847,4,2,17,-1.33830819712845,0.326967029619965,-1.64822054516728,0.431833717688645,-1.38710513509666,0.175676699731722,-1.40713530768151,0.14568165615055,-0.021026480320906,0.0308441119288599,-0.0505673902357286,0.0404329729015497,-0.0279875756754249,0.0163676483769518,-0.0289330715378011,0.0137611969725728,stop,"V39*,K47V",-1.40713530768151,-1.60495310284797
ERBIN_PDZ1 binding CRIPT,1,EIRVRVEKDPELGFSISGGVGGRGNPFRPDDDGIFVTR*QPEGPAS*LLQPGDKIIQANGYSFINIEHGQAVSLLKTFQNTVELIIVREV*,2,,FALSE,TRUE,211.666666666667,224,231,180,18,7,4,-0.637260997718736,0.215681450510643,-0.886288878439449,0.253058675361744,-1.34121396016015,0.357502444164566,-0.84636891505175,0.149176280507796,0.0451061151005335,0.0203460966944017,0.0207729455734615,0.023694107579577,-0.0237119340216774,0.0333081980076032,0.0240373366006299,0.0140913017736571,stop,"V39*,K47*",-0.84636891505175,-0.957336012787727
ERBIN_PDZ1 binding CRIPT,1,EIRVRVEKDPELGFSISGGVGGRGNPFRPDDDGIFVTR*QPEGPASYLLQPGDKIIQANGYSFINIEHGQAVSLLKTFQNTVELIIVREV*,2,,FALSE,TRUE,338.333333333333,304,358,353,1,1,13,-1.60585292898518,0.633414255962561,-1.61452338122571,0.61102011378397,-1.18946180617808,0.246174437882045,-1.28988367419914,0.214807695102074,-0.0462650484571413,0.0597525084744869,-0.0474122949740594,0.0572103536406616,-0.00957331518026784,0.0229358625520644,-0.0178573955306629,0.0202908937311173,stop,"V39*,K47Y",-1.28988367419914,-1.46954170395054
ERBIN_PDZ1 binding CRIPT,1,EIRVRVEKDPELGFSISGGVGGRGNPFRPDDDGIFVTR*QPEGPASWLLQPGDKIIQANGYSFINIEHGQAVSLLKTFQNTVELIIVREV*,2,,FALSE,TRUE,323.333333333333,411,287,272,0,0,8,,,,,-1.25700738810191,0.284035346988699,-1.25700738810191,0.284035346988699,,,,,-0.0158664794760116,0.0264633311829971,-0.0147518772336775,0.0268301889226551,stop,"V39*,K47W",-1.25700738810191,-1.4315735856501
ERBIN_PDZ1 binding CRIPT,1,EIRVRVEKDPELGFSISGGVGGRGNPFRPDDDGIFVTR*QPEGPASCLLQPGDKIIQANGYSFINIEHGQAVSLLKTFQNTVELIIVREV*,2,,FALSE,TRUE,190.666666666667,187,233,152,2,0,4,-1.24849304378436,0.470697546334614,,,-1.29042110124688,0.379851748012891,-1.27388482872694,0.295602684604051,-0.0125538565035356,0.0444027883198474,,,-0.0189796066497371,0.0353904635978474,-0.0163461327561023,0.0279228481879273,stop,"V39*,K47C",-1.27388482872694,-1.45106498015751
ERBIN_PDZ1 binding CRIPT,1,EIRVRVEKDPELGFSISGGVGGRGNPFRPDDDGIFVTR*QPEGPASFLLQPGDKIIQANGYSFINIEHGQAVSLLKTFQNTVELIIVREV*,2,,FALSE,TRUE,169,137,195,175,2,0,4,-1.15419422510219,0.482280066867365,,,-1.33275104060861,0.361059522582365,-1.26861862241551,0.289034646380055,-0.00365827054316331,0.045495413959031,,,-0.022923451020382,0.0336396079719336,-0.0158486830135281,0.027302426440179,stop,"V39*,K47F",-1.26861862241551,-1.44498315133915
ERBIN_PDZ1 binding CRIPT,1,EIRVRVEKDPELGFSISGGVGGRGNPFRPDDDGIFVTRYQPEGPASNLLQPGDKIIQANGYSFINIEHGQAVSLLKTFQNTVELIIVREV*,2,,FALSE,FALSE,668.666666666667,654,630,722,4,6,15,-1.41787379286218,0.322972772419168,-1.23984930915266,0.262117108535578,-1.36143554691043,0.189482382350723,-1.33780548830174,0.138683102206051,-0.028532222240359,0.0304673176193014,-0.0123312302435708,0.0245422566889344,-0.0255959620234443,0.0176539120593677,-0.0223841255293074,0.0131001083914964,missense,"V39Y,K47N",-1.33780548830174,-1.52488558013041
ERBIN_PDZ1 binding CRIPT,1,EIRVRVEKDPELGFSISGGVGGRGNPFRPDDDGIFVTRYQPEGPASTLLQPGDKIIQANGYSFINIEHGQAVSLLKTFQNTVELIIVREV*,2,,FALSE,FALSE,1017.66666666667,927,1015,1111,5,5,37,-1.44488475685964,0.288294379287459,-1.40926136110369,0.279887138898421,-1.23050566849506,0.144258141295042,-1.29723506333455,0.117161597143148,-0.0310802748614825,0.0271959656407528,-0.0281934304960081,0.0262060803476478,-0.0133973368488342,0.0134404080668389,-0.0185518131847963,0.0110671711079528,missense,"V39Y,K47T",-1.29723506333455,-1.47803166572847
ERBIN_PDZ1 binding CRIPT,1,EIRVRVEKDPELGFSISGGVGGRGNPFRPDDDGIFVTRYQPEGPASRLLQPGDKIIQANGYSFINIEHGQAVSLLKTFQNTVELIIVREV*,2,,FALSE,FALSE,1313.33333333333,1278,1237,1425,15,5,30,-1.17620821436165,0.176808238485674,-1.50092999436441,0.275619386871202,-1.35752874819467,0.132211350850121,-1.3193063716282,0.0988399445653442,-0.00573493848582667,0.0166790306170482,-0.0367764457000803,0.0258064869509333,-0.0252319689170346,0.0123180188691001,-0.0206366852880997,0.00933649425646468,missense,"V39Y,K47R",-1.3193063716282,-1.50352134670582
ERBIN_PDZ1 binding CRIPT,1,EIRVRVEKDPELGFSISGGVGGRGNPFRPDDDGIFVTRYQPEGPASSLLQPGDKIIQANGYSFINIEHGQAVSLLKTFQNTVELIIVREV*,2,,FALSE,FALSE,1244.33333333333,1036,1223,1474,13,6,26,-1.18153503584803,0.189213534157507,-1.43091797303501,0.253213861540432,-1.42745373016441,0.137706510316881,-1.35665875614281,0.101923057159444,-0.00623743893164207,0.0178492719366618,-0.0302211582242764,0.0237086377987344,-0.0317468198869883,0.0128299981928496,-0.0241650191516966,0.00962772735208647,missense,"V39Y,K47S",-1.35665875614281,-1.54665881514918
ERBIN_PDZ1 binding CRIPT,1,EIRVRVEKDPELGFSISGGVGGRGNPFRPDDDGIFVTRYQPEGPASMLLQPGDKIIQANGYSFINIEHGQAVSLLKTFQNTVELIIVREV*,2,,FALSE,FALSE,493.333333333333,529,406,545,1,6,34,-1.77375133206721,0.627136987481083,-1.10563850851182,0.264535385554082,-1.0311156782019,0.195238052321092,-1.09968664084721,0.152379926070677,-0.0621035785479521,0.059160348549753,0.000235045716656793,0.0247686821049046,0.00517965859783659,0.0181901629246939,0.000108756891781026,0.0143939205026449,missense,"V39Y,K47M",-1.09968664084721,-1.24988722590696
ERBIN_PDZ1 binding CRIPT,1,EIRVRVEKDPELGFSISGGVGGRGNPFRPDDDGIFVTRYQPEGPASILLQPGDKIIQANGYSFINIEHGQAVSLLKTFQNTVELIIVREV*,2,,FALSE,FALSE,608.333333333333,561,675,589,3,3,11,-1.4585770773978,0.370982308726662,-1.4726558371582,0.359344897158798,-1.39344642924227,0.210266892883694,-1.42232493261771,0.163020491564664,-0.0323719264011979,0.0349962498276717,-0.0341291113551582,0.0336457805261228,-0.0285783886460049,0.0195903871901632,-0.0303678947421071,0.0153990361879786,missense,"V39Y,K47I",-1.42232493261771,-1.62249527518493
ERBIN_PDZ1 binding CRIPT,1,EIRVRVEKDPELGFSISGGVGGRGNPFRPDDDGIFVTRYQPEGPASQLLQPGDKIIQANGYSFINIEHGQAVSLLKTFQNTVELIIVREV*,2,,FALSE,FALSE,557.666666666667,523,562,588,8,7,14,-1.14004192537244,0.242184098757604,-1.15787228497485,0.245623267190397,-1.32048755104927,0.20403187841852,-1.22036190116981,0.131708550978323,-0.0023232273205412,0.0228461978510554,-0.00465564896920409,0.0229979237366081,-0.0217808721508548,0.0190094762068226,-0.0112903174384807,0.0124412871247963,missense,"V39Y,K47Q",-1.22036190116981,-1.38925249807651
ERBIN_PDZ1 binding CRIPT,1,EIRVRVEKDPELGFSISGGVGGRGNPFRPDDDGIFVTRYQPEGPASHLLQPGDKIIQANGYSFINIEHGQAVSLLKTFQNTVELIIVREV*,2,,FALSE,FALSE,637.666666666667,590,679,644,0,2,18,,,-1.59831574234189,0.435537979758392,-1.2723184099227,0.192626523523395,-1.32565268626193,0.176166048322114,,,-0.0458947594113076,0.0407798062351947,-0.0172929943287904,0.0179468490125344,-0.0212361628615454,0.0166407752005175,missense,"V39Y,K47H",-1.32565268626193,-1.51085056947973
ERBIN_PDZ1 binding CRIPT,1,EIRVRVEKDPELGFSISGGVGGRGNPFRPDDDGIFVTRYQPEGPASPLLQPGDKIIQANGYSFINIEHGQAVSLLKTFQNTVELIIVREV*,2,,FALSE,FALSE,933.666666666667,848,966,987,7,8,26,-1.31604590426628,0.248699823967081,-1.25902178604825,0.225322466172946,-1.3048037182728,0.157214895823785,-1.29537030414355,0.11446482500023,-0.0189263889030285,0.0234608523557998,-0.0141263662114708,0.0210971417832865,-0.0203196228190991,0.0146475778426646,-0.0183756666526122,0.010812432017051,missense,"V39Y,K47P",-1.29537030414355,-1.47587809529912
ERBIN_PDZ1 binding CRIPT,1,EIRVRVEKDPELGFSISGGVGGRGNPFRPDDDGIFVTRYQPEGPASLLLQPGDKIIQANGYSFINIEHGQAVSLLKTFQNTVELIIVREV*,2,,FALSE,FALSE,1095.33333333333,1074,1067,1145,5,7,31,-1.37315609946464,0.291641810101284,-1.34223724247841,0.235380760538329,-1.28657676895893,0.141978005272455,-1.31204487117077,0.112214426992639,-0.0243138227829052,0.0275117422216997,-0.0219179029928962,0.0220389087802873,-0.0186214334871642,0.0132279697370756,-0.019950758584961,0.0105998577570692,missense,"V39Y,K47L",-1.31204487117077,-1.49513519543585
ERBIN_PDZ1 binding CRIPT,1,EIRVRVEKDPELGFSISGGVGGRGNPFRPDDDGIFVTRYQPEGPASELLQPGDKIIQANGYSFINIEHGQAVSLLKTFQNTVELIIVREV*,2,,FALSE,FALSE,461.333333333333,451,364,569,0,0,36,,,,,-1.02689072662218,0.191444743598006,-1.02689072662218,0.191444743598006,,,,,0.00557329373540505,0.0178367435841693,0.00698511278255966,0.0180840120549789,missense,"V39Y,K47E",-1.02689072662218,-1.16581678452833
ERBIN_PDZ1 binding CRIPT,1,EIRVRVEKDPELGFSISGGVGGRGNPFRPDDDGIFVTRYQPEGPASDLLQPGDKIIQANGYSFINIEHGQAVSLLKTFQNTVELIIVREV*,2,,FALSE,FALSE,648.666666666667,620,734,592,4,2,21,-1.40169261214288,0.323706101238286,-1.62210771045817,0.43535369837099,-1.20071695784674,0.195524803779933,-1.30178071339194,0.156217726703458,-0.0270057865326757,0.0305364954694468,-0.0481224224276862,0.0407625518059136,-0.0106219480679708,0.0182168793137031,-0.0189811986507577,0.0147564419884975,missense,"V39Y,K47D",-1.30178071339194,-1.48328133957
ERBIN_PDZ1 binding CRIPT,1,EIRVRVEKDPELGFSISGGVGGRGNPFRPDDDGIFVTRYQPEGPASALLQPGDKIIQANGYSFINIEHGQAVSLLKTFQNTVELIIVREV*,2,,FALSE,FALSE,838,794,732,988,10,4,32,-1.19687274124566,0.213334076948106,-1.37814508322858,0.311238611471673,-1.22944382696095,0.15126508071737,-1.24022543177245,0.114708004188803,-0.00768430622760803,0.0201246595269115,-0.0252799858792806,0.029141546451969,-0.0132984059781554,0.0140932386404915,-0.0131666412284242,0.0108354029030364,missense,"V39Y,K47A",-1.24022543177245,-1.41219246390948
ERBIN_PDZ1 binding CRIPT,1,EIRVRVEKDPELGFSISGGVGGRGNPFRPDDDGIFVTRYQPEGPASGLLQPGDKIIQANGYSFINIEHGQAVSLLKTFQNTVELIIVREV*,2,,FALSE,FALSE,1323,1304,1341,1324,4,19,114,-1.62630877628555,0.316251430469084,-1.05120778694958,0.15656016610268,-1.02053054974284,0.13033021892234,-1.0871717596473,0.0954902538275361,-0.0481947306164266,0.0298332664623347,0.00533144231513764,0.0146588668142303,0.0061658659941915,0.012142755410761,0.00129092182476583,0.00902007999225187,missense,"V39Y,K47G",-1.0871717596473,-1.23543405779336
ERBIN_PDZ1 binding CRIPT,1,EIRVRVEKDPELGFSISGGVGGRGNPFRPDDDGIFVTRYQPEGPASVLLQPGDKIIQANGYSFINIEHGQAVSLLKTFQNTVELIIVREV*,2,,FALSE,FALSE,1412.33333333333,1217,1503,1517,30,24,38,-0.945073166464758,0.138362350298639,-1.04272496236938,0.142959095803038,-1.30671406531796,0.128714181460582,-1.10979461580651,0.0786828191656243,0.0160689580608694,0.0130522757120547,0.00612569668280416,0.0133853865732686,-0.020497608225023,0.0119921905778695,-0.000846049897791773,0.00743243728487357,missense,"V39Y,K47V",-1.10979461580651,-1.26156070958141
ERBIN_PDZ1 binding CRIPT,1,EIRVRVEKDPELGFSISGGVGGRGNPFRPDDDGIFVTRYQPEGPAS*LLQPGDKIIQANGYSFINIEHGQAVSLLKTFQNTVELIIVREV*,2,,FALSE,TRUE,467.333333333333,483,517,402,2,0,8,-1.53609491751296,0.450579269576326,,,-1.37436403680113,0.248055365806422,-1.41198044099588,0.21730182317249,-0.0396844953160954,0.0425049505443699,,,-0.0268004984070349,0.0231111070035802,-0.0293907464136861,0.0205264909130739,stop,"V39Y,K47*",-1.41198044099588,-1.61054864348529
ERBIN_PDZ1 binding CRIPT,1,EIRVRVEKDPELGFSISGGVGGRGNPFRPDDDGIFVTRYQPEGPASYLLQPGDKIIQANGYSFINIEHGQAVSLLKTFQNTVELIIVREV*,2,,FALSE,FALSE,419.333333333333,364,416,478,1,2,21,-1.66044686317743,0.630988938210909,-1.44865785741042,0.437089696405278,-1.13645968191977,0.211464161912306,-1.23444462554217,0.182244161644629,-0.0514151133392787,0.0595237185188698,-0.0318821592875251,0.0409250948371832,-0.00463515243918515,0.0197019357250734,-0.0126205819969656,0.0172149182797691,missense,"V39Y,K47Y",-1.23444462554217,-1.40551633467232
ERBIN_PDZ1 binding CRIPT,1,EIRVRVEKDPELGFSISGGVGGRGNPFRPDDDGIFVTRYQPEGPASWLLQPGDKIIQANGYSFINIEHGQAVSLLKTFQNTVELIIVREV*,2,,FALSE,FALSE,216.666666666667,204,221,225,1,1,3,-1.48494911144903,0.640572545602323,-1.46717651113925,0.613077320993329,-1.49467301519458,0.348087924469988,-1.4874185249217,0.273682314279055,-0.034859706196651,0.0604277786603666,-0.0336160772140799,0.0574029717710709,-0.038009583379267,0.0324310552320725,-0.0365166836083031,0.0258522337967629,missense,"V39Y,K47W",-1.4874185249217,-1.69767047003173
ERBIN_PDZ1 binding CRIPT,1,EIRVRVEKDPELGFSISGGVGGRGNPFRPDDDGIFVTRYQPEGPASCLLQPGDKIIQANGYSFINIEHGQAVSLLKTFQNTVELIIVREV*,2,,FALSE,FALSE,386.666666666667,276,414,470,2,4,10,-1.36648253892943,0.460221306333828,-1.23545406447341,0.316541289089242,-1.35427748688213,0.228826014338645,-1.32089671327977,0.172006215198673,-0.023684279038536,0.0434145225624301,-0.0119196995970914,0.0296380408469976,-0.0249290516717402,0.0213195247173576,-0.0207869101365758,0.0162478342874519,missense,"V39Y,K47C",-1.32089671327977,-1.50535799819944
ERBIN_PDZ1 binding CRIPT,1,EIRVRVEKDPELGFSISGGVGGRGNPFRPDDDGIFVTRYQPEGPASFLLQPGDKIIQANGYSFINIEHGQAVSLLKTFQNTVELIIVREV*,2,,FALSE,FALSE,386.333333333333,319,448,392,1,4,24,-1.62045063913672,0.632723341897547,-1.25956351914372,0.316119905009239,-1.03675827188647,0.226504387597615,-1.15200821501552,0.176786980613394,-0.0476421090321546,0.0596873317782944,-0.0141770891603095,0.0295985862829142,0.00465394295367787,0.0211032207327214,-0.00483357769632269,0.0166994289239354,missense,"V39Y,K47F",-1.15200821501552,-1.31031229070328
ERBIN_PDZ1 binding CRIPT,1,EIRVRVEKDPELGFSISGGVGGRGNPFRPDDDGIFVTRWQPEGPASNLLQPGDKIIQANGYSFINIEHGQAVSLLKTFQNTVELIIVREV*,2,,FALSE,FALSE,356,410,314,344,2,5,21,-1.48643120336793,0.452886855842677,-1.08283908049482,0.288346874895028,-1.0376328395406,0.240498637393742,-1.11752961086702,0.171016275313893,-0.0349995178745699,0.0427226344165559,0.00236977632573526,0.0269981729108129,0.00457246023077605,0.022407053058306,-0.00157670325128949,0.0161543238338682,missense,"V39W,K47N",-1.11752961086702,-1.27049368962186
ERBIN_PDZ1 binding CRIPT,1,EIRVRVEKDPELGFSISGGVGGRGNPFRPDDDGIFVTRWQPEGPASTLLQPGDKIIQANGYSFINIEHGQAVSLLKTFQNTVELIIVREV*,2,,FALSE,FALSE,603.666666666667,501,661,649,15,4,19,-0.867942081140778,0.204267243237839,-1.37837407169188,0.309799830095167,-1.26901852231166,0.187200506485757,-1.13435886280384,0.126067028807147,0.0233450428443795,0.0192693487204217,-0.0253014262716176,0.0290068320792264,-0.0169855466127112,0.0174413116299729,-0.00316640683458926,0.0119083847685624,missense,"V39W,K47T",-1.13435886280384,-1.28992943204591
ERBIN_PDZ1 binding CRIPT,1,EIRVRVEKDPELGFSISGGVGGRGNPFRPDDDGIFVTRWQPEGPASRLLQPGDKIIQANGYSFINIEHGQAVSLLKTFQNTVELIIVREV*,2,,FALSE,FALSE,697.333333333333,688,692,712,4,6,25,-1.29603609629918,0.330822253838758,-1.13728039652823,0.26004229569762,-1.21404280407251,0.174246018532382,-1.20725465087176,0.132614456699934,-0.0170387834238781,0.0312077906993265,-0.00272761224245152,0.024347990127949,-0.0118635058026158,0.0162343530290423,-0.0100521968824248,0.0125268596491832,missense,"V39W,K47R",-1.20725465087176,-1.37411521558548
ERBIN_PDZ1 binding CRIPT,1,EIRVRVEKDPELGFSISGGVGGRGNPFRPDDDGIFVTRWQPEGPASSLLQPGDKIIQANGYSFINIEHGQAVSLLKTFQNTVELIIVREV*,2,,FALSE,FALSE,649,596,708,643,14,5,86,-1.00750433839322,0.192470339202301,-1.13561785623938,0.284929430981056,-0.962723915986529,0.176305050882914,-1.0094264340744,0.118276261255776,0.0101795750944901,0.0181564994251608,-0.00257194712485305,0.0266781946147554,0.0115516607901063,0.0164261913181367,0.0086348027715881,0.0111724631043334,missense,"V39W,K47S",-1.0094264340744,-1.14564764731111
ERBIN_PDZ1 binding CRIPT,1,EIRVRVEKDPELGFSISGGVGGRGNPFRPDDDGIFVTRWQPEGPASMLLQPGDKIIQANGYSFINIEHGQAVSLLKTFQNTVELIIVREV*,2,,FALSE,FALSE,311.666666666667,319,308,308,4,6,13,-1.20028257190982,0.336738538708467,-1.02125298213792,0.26668087667976,-1.14849489793207,0.259358103837373,-1.11319487916621,0.162766071179457,-0.00800596923683,0.0317658975914386,0.00813613718172607,0.0249695663364773,-0.00575646325690189,0.0241641734720983,-0.00116724128926693,0.0153750034502463,missense,"V39W,K47M",-1.11319487916621,-1.26548760087053
ERBIN_PDZ1 binding CRIPT,1,EIRVRVEKDPELGFSISGGVGGRGNPFRPDDDGIFVTRWQPEGPASILLQPGDKIIQANGYSFINIEHGQAVSLLKTFQNTVELIIVREV*,2,,FALSE,FALSE,290.666666666667,346,279,247,1,0,13,-1.64507576810139,0.631629116548163,,,-1.08219013870372,0.283157615940148,-1.17638344671347,0.258381898992026,-0.0499650962609644,0.0595841091102748,,,0.000421094645912792,0.0263815537293328,-0.00713608010816333,0.0244069452539872,missense,"V39W,K47I",-1.17638344671347,-1.33846272344898
ERBIN_PDZ1 binding CRIPT,1,EIRVRVEKDPELGFSISGGVGGRGNPFRPDDDGIFVTRWQPEGPASQLLQPGDKIIQANGYSFINIEHGQAVSLLKTFQNTVELIIVREV*,2,,FALSE,FALSE,179.333333333333,159,216,163,39,2,12,-0.299036379190756,0.213060856571594,-1.24845450453621,0.440776950980896,-0.981372648583043,0.338585239475407,-0.600959948237288,0.166901072906539,0.0770122005645584,0.0200988855524403,-0.0131369422977792,0.0412703357441115,0.00981417426923206,0.0315456981706878,0.0472188490875514,0.0157655987712488,missense,"V39W,K47Q",-0.600959948237288,-0.673918455937089
ERBIN_PDZ1 binding CRIPT,1,EIRVRVEKDPELGFSISGGVGGRGNPFRPDDDGIFVTRWQPEGPASHLLQPGDKIIQANGYSFINIEHGQAVSLLKTFQNTVELIIVREV*,2,,FALSE,FALSE,399.333333333333,484,398,316,5,2,4,-1.25900579220864,0.297016989139796,-1.4351461800148,0.437270519739195,-1.51028243661976,0.298841944280051,-1.39353312331929,0.189787894934241,-0.0135455662470393,0.0280188044294526,-0.0306170489832262,0.0409420254858582,-0.0394638998688477,0.027842849232312,-0.0276481991440367,0.0179275049049487,missense,"V39W,K47H",-1.39353312331929,-1.58924423161228
ERBIN_PDZ1 binding CRIPT,1,EIRVRVEKDPELGFSISGGVGGRGNPFRPDDDGIFVTRWQPEGPASPLLQPGDKIIQANGYSFINIEHGQAVSLLKTFQNTVELIIVREV*,2,,FALSE,FALSE,629,521,735,631,5,5,9,-1.27379028346316,0.296661637808481,-1.27366919725503,0.28191608601814,-1.48123186532847,0.211331525897308,-1.37399962582837,0.146906741318838,-0.0149402466329964,0.0279852827124468,-0.0154978162769534,0.0263960524608709,-0.0367572829027308,0.0196895781406077,-0.0258030505258879,0.0138769194235282,missense,"V39W,K47P",-1.37399962582837,-1.56668541394768
ERBIN_PDZ1 binding CRIPT,1,EIRVRVEKDPELGFSISGGVGGRGNPFRPDDDGIFVTRWQPEGPASLLLQPGDKIIQANGYSFINIEHGQAVSLLKTFQNTVELIIVREV*,2,,FALSE,FALSE,794,901,765,716,8,10,32,-1.28047536648122,0.234960748694185,-1.1400146411422,0.200663924809645,-1.13146823375739,0.168446908285472,-1.16870149705465,0.113088807128827,-0.0155708773394085,0.0221647902543433,-0.00298362198382746,0.0187883407473911,-0.0041701034683292,0.0156940548701769,-0.00641043746253632,0.0106824523513436,missense,"V39W,K47L",-1.16870149705465,-1.32959100440622
ERBIN_PDZ1 binding CRIPT,1,EIRVRVEKDPELGFSISGGVGGRGNPFRPDDDGIFVTRWQPEGPASELLQPGDKIIQANGYSFINIEHGQAVSLLKTFQNTVELIIVREV*,2,,FALSE,FALSE,290.333333333333,266,288,317,0,3,7,,,-1.21247599964663,0.363350869553712,-1.34311531952629,0.273281286668741,-1.29591558770175,0.218403208428875,,,-0.00976824306552614,0.0340208632643463,-0.0238890820532075,0.0254613845491498,-0.0184271745407611,0.020630528578874,missense,"V39W,K47E",-1.29591558770175,-1.47650783159548
ERBIN_PDZ1 binding CRIPT,1,EIRVRVEKDPELGFSISGGVGGRGNPFRPDDDGIFVTRWQPEGPASDLLQPGDKIIQANGYSFINIEHGQAVSLLKTFQNTVELIIVREV*,2,,FALSE,FALSE,528.333333333333,467,536,582,4,2,18,-1.3158006655957,0.32828979867517,-1.52607743202248,0.436193471941012,-1.2419080404754,0.199420789914385,-1.29682678383302,0.158750303456396,-0.0189032545551607,0.0309688940417298,-0.0391310225284362,0.0408411805479717,-0.0144596861274942,0.018579865021128,-0.0185132468011572,0.014995671061438,missense,"V39W,K47D",-1.29682678383302,-1.47756015248126
ERBIN_PDZ1 binding CRIPT,1,EIRVRVEKDPELGFSISGGVGGRGNPFRPDDDGIFVTRWQPEGPASALLQPGDKIIQANGYSFINIEHGQAVSLLKTFQNTVELIIVREV*,2,,FALSE,FALSE,528,560,525,499,13,1,8,-0.967978128785143,0.207470627824863,-1.53284075410189,0.612038346950204,-1.44364736307164,0.229523039686191,-1.20274448256691,0.149263996730993,0.0139082410541504,0.0195715368427783,-0.0397642783562227,0.057305691712543,-0.0332555668624021,0.0213844659748828,-0.0096261630490475,0.014099587512967,missense,"V39W,K47A",-1.20274448256691,-1.36890651885961
ERBIN_PDZ1 binding CRIPT,1,EIRVRVEKDPELGFSISGGVGGRGNPFRPDDDGIFVTRWQPEGPASGLLQPGDKIIQANGYSFINIEHGQAVSLLKTFQNTVELIIVREV*,2,,FALSE,FALSE,893,862,877,940,8,7,41,-1.28618189066114,0.2338091709986,-1.27641509288081,0.239145937529346,-1.14002263445003,0.151645580717357,-1.20384186343077,0.112321908730918,-0.0161091966639434,0.0220561573093681,-0.0157549169128693,0.0223914456318842,-0.00496710968956665,0.0141286895011733,-0.00972982245696888,0.0106100105615504,missense,"V39W,K47G",-1.20384186343077,-1.37017386050326
ERBIN_PDZ1 binding CRIPT,1,EIRVRVEKDPELGFSISGGVGGRGNPFRPDDDGIFVTRWQPEGPASVLLQPGDKIIQANGYSFINIEHGQAVSLLKTFQNTVELIIVREV*,2,,FALSE,FALSE,610,657,599,574,6,47,12,-1.23651731025843,0.275316555222546,-0.485856027168459,0.130441695320388,-1.37563634288112,0.211929844471251,-0.80119363242451,0.103016749079633,-0.0114241375048548,0.0259717154204279,0.0582658275813546,0.0122133712956712,-0.0269190380800646,0.0197453229721684,0.0283046272050329,0.0097310382996602,missense,"V39W,K47V",-0.80119363242451,-0.905164046952716
ERBIN_PDZ1 binding CRIPT,1,EIRVRVEKDPELGFSISGGVGGRGNPFRPDDDGIFVTRWQPEGPAS*LLQPGDKIIQANGYSFINIEHGQAVSLLKTFQNTVELIIVREV*,2,,FALSE,TRUE,213,185,231,223,1,3,4,-1.45531804391643,0.64279115016678,-1.14510807122887,0.365061443559474,-1.40556707354272,0.33250261578379,-1.3088841840856,0.229604030950174,-0.0320644886953346,0.0606370685315549,-0.00346052434747918,0.03418102582134,-0.0297076587445145,0.0309789853058302,-0.0196521977455463,0.0216885665573216,stop,"V39W,K47*",-1.3088841840856,-1.49148498565225
ERBIN_PDZ1 binding CRIPT,1,EIRVRVEKDPELGFSISGGVGGRGNPFRPDDDGIFVTRWQPEGPASYLLQPGDKIIQANGYSFINIEHGQAVSLLKTFQNTVELIIVREV*,2,,FALSE,FALSE,222.666666666667,170,229,269,16,8,15,-0.58935364803857,0.239155603555959,-0.842843586258042,0.240006780895032,-1.06483289137746,0.271038670397777,-0.813741799032537,0.143656009965951,0.0496254076343023,0.0225605077462026,0.0248407667034856,0.0224720471575445,0.00203825458494752,0.0252524419026656,0.0271193181077827,0.0135698529359962,missense,"V39W,K47Y",-0.813741799032537,-0.919655655670871
ERBIN_PDZ1 binding CRIPT,1,EIRVRVEKDPELGFSISGGVGGRGNPFRPDDDGIFVTRWQPEGPASWLLQPGDKIIQANGYSFINIEHGQAVSLLKTFQNTVELIIVREV*,2,,FALSE,FALSE,223.666666666667,219,260,192,9,1,10,-0.840503043421167,0.261438689621085,-1.51682023162073,0.612271779515044,-1.08533586144717,0.319324998402818,-0.99564653450042,0.19207684281441,0.0259334773774502,0.0246625606703522,-0.0382642626677385,0.0573275482100371,0.000128010339144821,0.0297512379263135,0.00993646227567706,0.0181437206144022,missense,"V39W,K47W",-0.99564653450042,-1.12973353658566
ERBIN_PDZ1 binding CRIPT,1,EIRVRVEKDPELGFSISGGVGGRGNPFRPDDDGIFVTRWQPEGPASCLLQPGDKIIQANGYSFINIEHGQAVSLLKTFQNTVELIIVREV*,2,,FALSE,FALSE,282.333333333333,197,402,248,5,1,5,-0.986566418717417,0.324411110075241,-1.64993252111344,0.610656168402172,-1.3704527355805,0.310691773141166,-1.24189180285545,0.210616993751367,0.0121547330753687,0.0306030017820349,-0.0507276840576414,0.05717627711269,-0.0264360858060845,0.0289468876871667,-0.0133240478732175,0.0198950369824769,missense,"V39W,K47C",-1.24189180285545,-1.4141169201642
ERBIN_PDZ1 binding CRIPT,1,EIRVRVEKDPELGFSISGGVGGRGNPFRPDDDGIFVTRWQPEGPASFLLQPGDKIIQANGYSFINIEHGQAVSLLKTFQNTVELIIVREV*,2,,FALSE,FALSE,238.666666666667,273,240,203,2,1,9,-1.36317007761465,0.460465883197705,-1.49237004714926,0.612652306088452,-1.13372384577795,0.314521465784579,-1.25023250772998,0.239118381903784,-0.0233718012707574,0.0434375944794163,-0.0359749702718969,0.0573631772496435,-0.00438025691772666,0.0293036968865364,-0.0141119170236741,0.0225872991843278,missense,"V39W,K47F",-1.25023250772998,-1.42374942148898
ERBIN_PDZ1 binding CRIPT,1,EIRVRVEKDPELGFSISGGVGGRGNPFRPDDDGIFVTRCQPEGPASNLLQPGDKIIQANGYSFINIEHGQAVSLLKTFQNTVELIIVREV*,2,,FALSE,FALSE,606,615,640,563,15,16,200,-0.998631183433608,0.186326193280301,-0.945051611473656,0.175523551252222,-0.508557025844259,0.184059612851703,-0.820123260972655,0.10495528641121,0.0110166154072537,0.017576897485645,0.015270938909623,0.016434425337027,0.053866002838052,0.0171486772472112,0.0265165204937839,0.00991415396956277,missense,"V39C,K47N",-0.820123260972655,-0.927025469315744
ERBIN_PDZ1 binding CRIPT,1,EIRVRVEKDPELGFSISGGVGGRGNPFRPDDDGIFVTRCQPEGPASTLLQPGDKIIQANGYSFINIEHGQAVSLLKTFQNTVELIIVREV*,2,,FALSE,FALSE,916.666666666667,941,897,912,8,21,334,-1.29724278320386,0.234095022351208,-0.908366824133823,0.152378828987876,-0.579205496056346,0.143967858897923,-0.828186256937031,0.0955364503217103,-0.0171526150416844,0.022083122814499,0.0187057679923303,0.0142673645221907,0.0472837450852204,0.0134133627033199,0.0257548839323477,0.00902444374725419,missense,"V39C,K47T",-0.828186256937031,-0.936337250571266
ERBIN_PDZ1 binding CRIPT,1,EIRVRVEKDPELGFSISGGVGGRGNPFRPDDDGIFVTRCQPEGPASRLLQPGDKIIQANGYSFINIEHGQAVSLLKTFQNTVELIIVREV*,2,,FALSE,FALSE,1114,1025,1238,1079,32,58,610,-0.881142466799182,0.146321366679805,-0.721292413067521,0.10027777092699,-0.534165954940378,0.131405375374457,-0.704774107125581,0.0700025565943459,0.0220997974958647,0.0138030816645376,0.0362217105493467,0.00938909637769909,0.0514800407417941,0.0122429268210011,0.0374124868676752,0.00661249326327643,missense,"V39C,K47R",-0.704774107125581,-0.793811203380456
ERBIN_PDZ1 binding CRIPT,1,EIRVRVEKDPELGFSISGGVGGRGNPFRPDDDGIFVTRCQPEGPASSLLQPGDKIIQANGYSFINIEHGQAVSLLKTFQNTVELIIVREV*,2,,FALSE,FALSE,1006.66666666667,816,1043,1161,27,163,125,-0.810034678624057,0.164744204244178,-0.37750369551737,0.081032254993179,-0.87361364799607,0.128679913737673,-0.56143904812922,0.0633049048913904,0.0288076804895612,0.0155409818575424,0.0684109522208042,0.00758712170005436,0.0198539885061387,0.011988997883334,0.0509520225377384,0.00597982813045552,missense,"V39C,K47S",-0.56143904812922,-0.628276615304448
ERBIN_PDZ1 binding CRIPT,1,EIRVRVEKDPELGFSISGGVGGRGNPFRPDDDGIFVTRCQPEGPASMLLQPGDKIIQANGYSFINIEHGQAVSLLKTFQNTVELIIVREV*,2,,FALSE,FALSE,629.666666666667,520,589,780,51,6,21,-0.57686447470228,0.135620978593139,-1.21929351018891,0.262423444298732,-1.28356725772764,0.177971729946011,-0.891817349050893,0.0997702929877659,0.0508035614705812,0.0127936711187374,-0.0104065726070164,0.0245709391773624,-0.0183410398908845,0.0165814743858609,0.0197442439156399,0.00942437565644573,missense,"V39C,K47M",-0.891817349050893,-1.00982343528873
ERBIN_PDZ1 binding CRIPT,1,EIRVRVEKDPELGFSISGGVGGRGNPFRPDDDGIFVTRCQPEGPASILLQPGDKIIQANGYSFINIEHGQAVSLLKTFQNTVELIIVREV*,2,,FALSE,FALSE,436.666666666667,434,539,337,2,1,22,-1.50367303801899,0.452043908882035,-1.73951402640158,0.609902820238258,-1.01748146110154,0.241908511447541,-1.19260426612884,0.201332085294418,-0.036626009323736,0.0426431158472544,-0.0591152796237824,0.0571057404578406,0.00644994698402829,0.0225384098222002,-0.00866831070554715,0.0190179776633796,missense,"V39C,K47I",-1.19260426612884,-1.35719580019224
ERBIN_PDZ1 binding CRIPT,1,EIRVRVEKDPELGFSISGGVGGRGNPFRPDDDGIFVTRCQPEGPASQLLQPGDKIIQANGYSFINIEHGQAVSLLKTFQNTVELIIVREV*,2,,FALSE,FALSE,596,522,598,668,68,28,447,-0.490835206690218,0.128358540310682,-0.753374877973539,0.14571368732018,-0.318325203910932,0.170320961637938,-0.535950420391791,0.0838402062328625,0.0589190475329102,0.0121085761734737,0.0332178009864181,0.0136433014131834,0.0715897395445503,0.0158686588236873,0.0533596971628324,0.00791960788116828,missense,"V39C,K47Q",-0.535950420391791,-0.598840345331969
ERBIN_PDZ1 binding CRIPT,1,EIRVRVEKDPELGFSISGGVGGRGNPFRPDDDGIFVTRCQPEGPASHLLQPGDKIIQANGYSFINIEHGQAVSLLKTFQNTVELIIVREV*,2,,FALSE,FALSE,626.666666666667,546,663,671,55,26,73,-0.56876677645401,0.131641745339947,-0.807531306790807,0.14829896321703,-0.864050898089372,0.174495354401606,-0.719883009977986,0.0857439389706918,0.0515674498400785,0.0124182940784433,0.0281470866602336,0.0138853630818271,0.0207449417641893,0.016257583439458,0.0359852887310989,0.00809943588340715,missense,"V39C,K47H",-0.719883009977986,-0.811260151512656
ERBIN_PDZ1 binding CRIPT,1,EIRVRVEKDPELGFSISGGVGGRGNPFRPDDDGIFVTRCQPEGPASPLLQPGDKIIQANGYSFINIEHGQAVSLLKTFQNTVELIIVREV*,2,,FALSE,FALSE,970.333333333333,944,955,1012,9,35,69,-1.2688646518008,0.221604568947306,-0.693775128700731,0.136268435330021,-1.00434642434736,0.143156083476033,-0.912169844219702,0.0901627294260468,-0.0144755920331402,0.0209048482243058,0.0387981782209351,0.0127589341159503,0.00767372716284029,0.0133377302791746,0.0178217321711833,0.00851683809754608,missense,"V39C,K47P",-0.912169844219702,-1.03332809582103
ERBIN_PDZ1 binding CRIPT,1,EIRVRVEKDPELGFSISGGVGGRGNPFRPDDDGIFVTRCQPEGPASLLLQPGDKIIQANGYSFINIEHGQAVSLLKTFQNTVELIIVREV*,2,,FALSE,FALSE,1287.33333333333,1356,1262,1244,42,19,100,-0.89931606488881,0.120675454776415,-1.07817641633093,0.152183020955356,-0.955714158108894,0.126104313523821,-0.963811853016102,0.0756509047899453,0.0203854090626392,0.01138379988501,0.00280634569506709,0.0142490308429329,0.0122047539568376,0.0117490314067078,0.0129435898306528,0.00714604041082529,missense,"V39C,K47L",-0.963811853016102,-1.09296834513189
ERBIN_PDZ1 binding CRIPT,1,EIRVRVEKDPELGFSISGGVGGRGNPFRPDDDGIFVTRCQPEGPASELLQPGDKIIQANGYSFINIEHGQAVSLLKTFQNTVELIIVREV*,2,,FALSE,FALSE,580.333333333333,510,619,612,71,15,58,-0.470701417201695,0.128425498154999,-0.954574647616116,0.180000107378218,-0.905501863710071,0.182319490509327,-0.701125479728796,0.0906922055063158,0.0608183486864788,0.0121148925756107,0.0143792886134176,0.0168535692461767,0.0168829906278076,0.0169865515317557,0.0377571389097607,0.00856685279963951,missense,"V39C,K47E",-0.701125479728796,-0.789597481787158
ERBIN_PDZ1 binding CRIPT,1,EIRVRVEKDPELGFSISGGVGGRGNPFRPDDDGIFVTRCQPEGPASDLLQPGDKIIQANGYSFINIEHGQAVSLLKTFQNTVELIIVREV*,2,,FALSE,FALSE,831.666666666667,690,781,1024,21,90,133,-0.93152679777577,0.162574165012299,-0.478267445139705,0.108260273844844,-0.81082147663912,0.14608784862141,-0.670790158444287,0.0766933106862321,0.0173468413769897,0.0153362733490548,0.0589763532280597,0.0101365051856348,0.0257042815909095,0.0136108803388958,0.0406226357914752,0.00724450684265491,missense,"V39C,K47D",-0.670790158444287,-0.754563869298032
ERBIN_PDZ1 binding CRIPT,1,EIRVRVEKDPELGFSISGGVGGRGNPFRPDDDGIFVTRCQPEGPASALLQPGDKIIQANGYSFINIEHGQAVSLLKTFQNTVELIIVREV*,2,,FALSE,FALSE,953.666666666667,875,895,1091,26,100,233,-0.932044244406553,0.147069028003418,-0.49235953120029,0.0934658791173635,-0.739571457809688,0.134399875096512,-0.649784647318572,0.068031156917129,0.0172980285599432,0.0138736115573442,0.0576568987471459,0.00875129292311684,0.0323425851156925,0.0125219218077599,0.0426068319061309,0.00642627339190284,missense,"V39C,K47A",-0.649784647318572,-0.730305054630717
ERBIN_PDZ1 binding CRIPT,1,EIRVRVEKDPELGFSISGGVGGRGNPFRPDDDGIFVTRCQPEGPASGLLQPGDKIIQANGYSFINIEHGQAVSLLKTFQNTVELIIVREV*,2,,FALSE,FALSE,1263.33333333333,1247,1431,1112,93,476,302,-0.660235094112171,0.0938095714384668,-0.211613444496312,0.0728177465791454,-0.611249968587553,0.13168389287691,-0.417297726607429,0.0527123684550761,0.0429388763992885,0.00884943330466544,0.0839434031374828,0.00681799001232532,0.0442981888924149,0.0122688760593119,0.0645677183621905,0.00497924930542735,missense,"V39C,K47G",-0.417297726607429,-0.4618108919154
ERBIN_PDZ1 binding CRIPT,1,EIRVRVEKDPELGFSISGGVGGRGNPFRPDDDGIFVTRCQPEGPASVLLQPGDKIIQANGYSFINIEHGQAVSLLKTFQNTVELIIVREV*,2,,FALSE,FALSE,1536,1356,1591,1661,37,24,165,-0.936314006171145,0.124613998763764,-1.0991509413265,0.137730221960596,-0.932558978735966,0.114622506536527,-0.979259966692705,0.0719394251397619,0.0168952447993612,0.0117553385435828,0.000842482369831699,0.0128958024909773,0.0143621022828256,0.0106792812361556,0.011484349588774,0.0067954512984041,missense,"V39C,K47V",-0.979259966692705,-1.11080904057594
ERBIN_PDZ1 binding CRIPT,1,EIRVRVEKDPELGFSISGGVGGRGNPFRPDDDGIFVTRCQPEGPAS*LLQPGDKIIQANGYSFINIEHGQAVSLLKTFQNTVELIIVREV*,2,,FALSE,TRUE,302.333333333333,319,275,313,2,0,7,-1.41036660552327,0.457210569389724,,,-1.33930049014318,0.274466438588474,-1.35812623663404,0.23532121183833,-0.0278240391344923,0.0431305076652699,,,-0.023533657651131,0.0255718041433537,-0.0243036384441105,0.0222286156919116,stop,"V39C,K47*",-1.35812623663404,-1.54835357692154
ERBIN_PDZ1 binding CRIPT,1,EIRVRVEKDPELGFSISGGVGGRGNPFRPDDDGIFVTRCQPEGPASYLLQPGDKIIQANGYSFINIEHGQAVSLLKTFQNTVELIIVREV*,2,,FALSE,FALSE,425.333333333333,444,433,399,6,5,29,-1.17760205759556,0.276620044601994,-1.18099840632853,0.286131206758882,-0.985224564812237,0.222741595569381,-1.09318033945808,0.148349810287669,-0.00586642531117329,0.0260946788041199,-0.00682096816432448,0.0267907179436854,0.0094552945173173,0.0207526446066456,0.000723346932453572,0.0140132327854834,missense,"V39C,K47Y",-1.09318033945808,-1.24237323785764
ERBIN_PDZ1 binding CRIPT,1,EIRVRVEKDPELGFSISGGVGGRGNPFRPDDDGIFVTRCQPEGPASWLLQPGDKIIQANGYSFINIEHGQAVSLLKTFQNTVELIIVREV*,2,,FALSE,FALSE,394.666666666667,333,343,508,2,4,14,-1.42338462092377,0.456394715360487,-1.17798538973517,0.317687769160799,-1.27655338792583,0.214340119223358,-1.26910393843288,0.165575900032387,-0.0290520807647797,0.043053544880904,-0.00653885675597198,0.0297453867900462,-0.0176875636196826,0.019969886216438,-0.0158945263234234,0.015640421961582,missense,"V39C,K47W",-1.26910393843288,-1.44554363240767
ERBIN_PDZ1 binding CRIPT,1,EIRVRVEKDPELGFSISGGVGGRGNPFRPDDDGIFVTRCQPEGPASCLLQPGDKIIQANGYSFINIEHGQAVSLLKTFQNTVELIIVREV*,2,,FALSE,FALSE,394,396,348,438,3,6,29,-1.3530097789673,0.3766011165659,-1.05855098901472,0.265661375219694,-1.01324040066601,0.21452350352139,-1.08396657279736,0.152588324612961,-0.0224133395289914,0.0355262945178096,0.00464389181144018,0.0248741095131228,0.00684508296996221,0.0199869719751791,0.0015936861448695,0.0144136059830611,missense,"V39C,K47C",-1.08396657279736,-1.23173245618503
ERBIN_PDZ1 binding CRIPT,1,EIRVRVEKDPELGFSISGGVGGRGNPFRPDDDGIFVTRCQPEGPASFLLQPGDKIIQANGYSFINIEHGQAVSLLKTFQNTVELIIVREV*,2,,FALSE,FALSE,331.333333333333,314,408,272,3,6,21,-1.28268711695302,0.381520695949218,-1.10713956428451,0.264502195647231,-0.96708379099107,0.265010394570628,-1.08487566224187,0.168067152127029,-0.0157795206365331,0.0359903781818975,9.4500537124162e-05,0.024765574504573,0.0111454549520483,0.0246907925820172,0.00150781288366256,0.01587574747674,missense,"V39C,K47F",-1.08487566224187,-1.23278234410341
ERBIN_PDZ1 binding CRIPT,1,EIRVRVEKDPELGFSISGGVGGRGNPFRPDDDGIFVTRFQPEGPASLLLQPGDKIIQANGYSFINIEHGQAVSLLKTFQNTVELIIVREV*,2,,FALSE,FALSE,1764,1594,1980,1718,15,15,283,-1.20907133501558,0.173565824218338,-1.22043885637054,0.165902591135797,-0.885394928512272,0.109810254537912,-1.03571425889478,0.0809888488094025,-0.00883504852737915,0.0163731606683329,-0.0105138123829478,0.0155336063325352,0.0187563366421527,0.0102309278191408,0.00615163539902677,0.00765026655034972,missense,"V39F,K47L",-1.03571425889478,-1.17600689286852
ERBIN_PDZ1 binding CRIPT,1,EIRVRVEKDPELGFSISGGVGGRGNPFRPDDDGIFVTRFQPEGPASELLQPGDKIIQANGYSFINIEHGQAVSLLKTFQNTVELIIVREV*,2,,FALSE,FALSE,790.333333333333,853,779,739,10,6,40,-1.19780214666204,0.213130119537148,-1.13945798426133,0.264172192351292,-1.1313153640322,0.173807757062389,-1.15407183538106,0.119998247945582,-0.0077719807699725,0.0201054194059133,-0.00293150170776341,0.0247346760041188,-0.00415586072633088,0.0161935205814328,-0.00502850880211375,0.0113351232404735,missense,"V39F,K47E",-1.15407183538106,-1.31269552164166
ERBIN_PDZ1 binding CRIPT,1,EIRVRVEKDPELGFSISGGVGGRGNPFRPDDDGIFVTRFQPEGPASDLLQPGDKIIQANGYSFINIEHGQAVSLLKTFQNTVELIIVREV*,2,,FALSE,FALSE,968,967,1027,910,8,5,52,-1.30590575439939,0.232584551093521,-1.4122544528581,0.280224042819825,-1.09603761813885,0.157064087049463,-1.20622213481774,0.118050498984444,-0.0179698278765745,0.021940633999674,-0.0284736763240686,0.0262376249597672,-0.000869063210236359,0.014633527117702,-0.00995466465240867,0.0111511374332307,missense,"V39F,K47D",-1.20622213481774,-1.37292278492071
ERBIN_PDZ1 binding CRIPT,1,EIRVRVEKDPELGFSISGGVGGRGNPFRPDDDGIFVTRFQPEGPASGLLQPGDKIIQANGYSFINIEHGQAVSLLKTFQNTVELIIVREV*,2,,FALSE,FALSE,1607.66666666667,1272,1748,1803,11,62,274,-1.30636621136798,0.198749821420641,-0.758601600288744,0.105533247722119,-0.800096641319265,0.108227266169144,-0.845441610361406,0.0706262710081363,-0.0180132646301037,0.0187488681805759,0.0327284183535246,0.00988117131797829,0.0267035053564069,0.0100834421420739,0.0241249304874281,0.00667140978804419,missense,"V39F,K47G",-0.845441610361406,-0.956265088472267
ERBIN_PDZ1 binding CRIPT,1,EIRVRVEKDPELGFSISGGVGGRGNPFRPDDDGIFVTRFQPEGPASVLLQPGDKIIQANGYSFINIEHGQAVSLLKTFQNTVELIIVREV*,2,,FALSE,FALSE,1741.66666666667,1663,1782,1780,26,10,52,-1.02186480775777,0.142314781505613,-0.990111714378361,0.215344896147512,-1.2897113826964,0.119171138388004,-1.15044708264995,0.0841102476530596,0.00882489439489206,0.0134251244077801,0.0110519216234355,0.0201629330776278,-0.0189134827773129,0.0111030733887568,-0.00468611197860257,0.00794511619341759,missense,"V39F,K47V",-1.15044708264995,-1.30850937238814
ERBIN_PDZ1 binding CRIPT,1,EIRVRVEKDPELGFSISGGVGGRGNPFRPDDDGIFVTRFQPEGPASSLLQPGDKIIQANGYSFINIEHGQAVSLLKTFQNTVELIIVREV*,2,,FALSE,FALSE,1538.66666666667,1423,1624,1569,15,14,72,-1.2281756038793,0.173460560497444,-1.22039620756542,0.170218664170248,-1.17084383130264,0.118757963122208,-1.19692076309602,0.08492494214708,-0.0106372308692393,0.0163632307191478,-0.0105098191376061,0.015937724067892,-0.00783869433004916,0.0110645782014102,-0.00907605020114664,0.00802207283779497,missense,"V39F,K47S",-1.19692076309602,-1.36218083004046
ERBIN_PDZ1 binding CRIPT,1,EIRVRVEKDPELGFSISGGVGGRGNPFRPDDDGIFVTRFQPEGPASNLLQPGDKIIQANGYSFINIEHGQAVSLLKTFQNTVELIIVREV*,2,,FALSE,FALSE,807.666666666667,839,868,716,9,8,81,-1.24759126628643,0.221960459040295,-1.24986542729897,0.230061116121319,-0.852311123167606,0.169581068809872,-1.06233764835667,0.116275462781092,-0.0124687882135821,0.0209384207648622,-0.0132690482438792,0.0215408257688215,0.0218387265873187,0.0157997236395399,0.0036367703422762,0.0109834662008105,missense,"V39F,K47N",-1.06233764835667,-1.20675367483951
ERBIN_PDZ1 binding CRIPT,1,EIRVRVEKDPELGFSISGGVGGRGNPFRPDDDGIFVTRFQPEGPASTLLQPGDKIIQANGYSFINIEHGQAVSLLKTFQNTVELIIVREV*,2,,FALSE,FALSE,1126.66666666667,1059,1052,1269,9,6,36,-1.31331699229134,0.219215174984989,-1.39440526514536,0.255340383911406,-1.27122911642539,0.137328093592034,-1.30223727063302,0.105897417634586,-0.0186689596860925,0.0206794471038885,-0.0268024410926768,0.0239077459690282,-0.0171915057821,0.012794741429137,-0.0190243253853773,0.0100031483816354,missense,"V39F,K47T",-1.30223727063302,-1.48380860774406
ERBIN_PDZ1 binding CRIPT,1,EIRVRVEKDPELGFSISGGVGGRGNPFRPDDDGIFVTRFQPEGPASRLLQPGDKIIQANGYSFINIEHGQAVSLLKTFQNTVELIIVREV*,2,,FALSE,FALSE,1429.66666666667,1137,1531,1621,10,15,58,-1.13594860832336,0.220903963514074,-1.19329139172208,0.166444007953025,-1.20554928463192,0.118487615415176,-1.19092880302905,0.0884514832345264,-0.00193708829799476,0.0208387573024606,-0.00797197125865652,0.015584299667962,-0.0110721718357391,0.0110393901359755,-0.00851004522212458,0.00835519251681666,missense,"V39F,K47R",-1.19092880302905,-1.35526084376216
ERBIN_PDZ1 binding CRIPT,1,EIRVRVEKDPELGFSISGGVGGRGNPFRPDDDGIFVTRFQPEGPASMLLQPGDKIIQANGYSFINIEHGQAVSLLKTFQNTVELIIVREV*,2,,FALSE,FALSE,608,593,682,549,2,1,23,-1.5982816645109,0.44816250760912,-1.81139406396538,0.609438854149724,-1.15073412216376,0.199502994768622,-1.27291479096336,0.174618312520074,-0.0455508206979719,0.0422769676902315,-0.0658454711116896,0.0570622989026389,-0.0059650898699779,0.0185875239773304,-0.0162545022716046,0.0164945749320954,missense,"V39F,K47M",-1.27291479096336,-1.44994470433151
ERBIN_PDZ1 binding CRIPT,1,EIRVRVEKDPELGFSISGGVGGRGNPFRPDDDGIFVTRFQPEGPASILLQPGDKIIQANGYSFINIEHGQAVSLLKTFQNTVELIIVREV*,2,,FALSE,FALSE,661.666666666667,611,779,595,5,4,23,-1.32962876123052,0.29289976638771,-1.42855177535143,0.313930702961312,-1.17490630510011,0.193736530924706,-1.26525888576598,0.143671884551244,-0.0202077143045699,0.0276304102860156,-0.0299996090424939,0.0293936093590334,-0.008217191551133,0.0180502674560059,-0.0155313198050654,0.0135713524610623,missense,"V39F,K47I",-1.26525888576598,-1.44110306347915
ERBIN_PDZ1 binding CRIPT,1,EIRVRVEKDPELGFSISGGVGGRGNPFRPDDDGIFVTRFQPEGPASQLLQPGDKIIQANGYSFINIEHGQAVSLLKTFQNTVELIIVREV*,2,,FALSE,FALSE,563.333333333333,418,634,638,2,5,20,-1.49228814298462,0.452595295869914,-1.29747534843044,0.284264433960034,-1.23785465350111,0.191285619304042,-1.28226052132587,0.149760337176752,-0.0355520264908291,0.0426951303943788,-0.0177268072657008,0.0266159303555528,-0.0140820355179812,0.0178219181093294,-0.0171373068728796,0.0141464721985206,missense,"V39F,K47Q",-1.28226052132587,-1.46073788805544
ERBIN_PDZ1 binding CRIPT,1,EIRVRVEKDPELGFSISGGVGGRGNPFRPDDDGIFVTRFQPEGPASHLLQPGDKIIQANGYSFINIEHGQAVSLLKTFQNTVELIIVREV*,2,,FALSE,FALSE,762.666666666667,730,861,697,7,17,28,-1.28158196643606,0.249837588596999,-1.017141692148,0.169967642561021,-1.16334449364875,0.180347735042571,-1.12443402131371,0.110850472435722,-0.0156752673536172,0.0235681822588627,0.00852108089951285,0.0159142206926163,-0.00713998743285554,0.0168028447555327,-0.00222889896794308,0.010471017600969,missense,"V39F,K47H",-1.12443402131371,-1.2784674452906
ERBIN_PDZ1 binding CRIPT,1,EIRVRVEKDPELGFSISGGVGGRGNPFRPDDDGIFVTRFQPEGPASPLLQPGDKIIQANGYSFINIEHGQAVSLLKTFQNTVELIIVREV*,2,,FALSE,FALSE,1375.66666666667,1277,1568,1282,19,18,58,-1.14764220426139,0.156854664986912,-1.14689147129275,0.157395376077164,-1.14375108621738,0.133249126605152,-1.14582575728854,0.0853324449427497,-0.00304019212587246,0.0147967299609487,-0.00362750567270181,0.0147370682628021,-0.00531448636280533,0.012414707551654,-0.00424957816746241,0.00806056585322507,missense,"V39F,K47P",-1.14582575728854,-1.30317230275966
ERBIN_PDZ1 binding CRIPT,1,EIRVRVEKDPELGFSISGGVGGRGNPFRPDDDGIFVTRFQPEGPASALLQPGDKIIQANGYSFINIEHGQAVSLLKTFQNTVELIIVREV*,2,,FALSE,FALSE,1027.33333333333,996,1077,1009,12,7,276,-1.20999137101541,0.194100953171987,-1.35434941705459,0.237191701550628,-0.726687064513167,0.141000093921195,-0.980180450951826,0.10280553062164,-0.00892183921508337,0.0183103217841069,-0.0230519766104889,0.0222084687888677,0.0335430130571888,0.013136858569996,0.0113973999649529,0.00971108644792066,missense,"V39F,K47A",-0.980180450951826,-1.11187208812153
ERBIN_PDZ1 binding CRIPT,1,EIRVRVEKDPELGFSISGGVGGRGNPFRPDDDGIFVTRFQPEGPAS*LLQPGDKIIQANGYSFINIEHGQAVSLLKTFQNTVELIIVREV*,2,,FALSE,TRUE,475.666666666667,444,481,502,5,5,10,-1.23286138655223,0.298783874927956,-1.2131117214891,0.285544924214935,-1.37406496880528,0.224003069372448,-1.29212705582695,0.151801912530037,-0.0110792595514775,0.0281854818558551,-0.0098277662638708,0.0267358237905865,-0.0267726344967705,0.0208701750456672,-0.0180693070182221,0.014339320916151,stop,"V39F,K47*",-1.29212705582695,-1.47213253731857
ERBIN_PDZ1 binding CRIPT,1,EIRVRVEKDPELGFSISGGVGGRGNPFRPDDDGIFVTRFQPEGPASYLLQPGDKIIQANGYSFINIEHGQAVSLLKTFQNTVELIIVREV*,2,,FALSE,FALSE,507.333333333333,398,490,634,4,24,21,-1.26734391787175,0.33147208945381,-0.739618392974153,0.154699597511089,-1.22130801494947,0.190861270551639,-0.969725100555626,0.11298326800893,-0.0143321350993449,0.0312690923004981,0.0345058328431657,0.0144846601315101,-0.01254039930756,0.0177823818977593,0.0123850200951819,0.0106724830480313,missense,"V39F,K47Y",-0.969725100555626,-1.09979742799899
ERBIN_PDZ1 binding CRIPT,1,EIRVRVEKDPELGFSISGGVGGRGNPFRPDDDGIFVTRFQPEGPASWLLQPGDKIIQANGYSFINIEHGQAVSLLKTFQNTVELIIVREV*,2,,FALSE,FALSE,494.333333333333,421,506,556,1,4,11,-1.70453967470426,0.629319799707167,-1.2967517849613,0.315530829162639,-1.37612520491228,0.2140906486439,-1.37705562715423,0.170531601506133,-0.0555745651823968,0.0593662619860382,-0.0176590593781653,0.0295434305904176,-0.0269645849388286,0.0199466432551848,-0.026091722671062,0.0161085411875675,missense,"V39F,K47W",-1.37705562715423,-1.57021472439118
ERBIN_PDZ1 binding CRIPT,1,EIRVRVEKDPELGFSISGGVGGRGNPFRPDDDGIFVTRFQPEGPASCLLQPGDKIIQANGYSFINIEHGQAVSLLKTFQNTVELIIVREV*,2,,FALSE,FALSE,333,326,330,343,1,1,10,-1.62702953419264,0.632422438471739,-1.58964627252674,0.611302097558697,-1.25964647192923,0.255042965063205,-1.3473182772745,0.220595303336532,-0.048262722601997,0.0596589463506988,-0.0450830292852239,0.0572367560308762,-0.0161123606667946,0.0237621356704935,-0.023282710610447,0.0208375954849205,missense,"V39F,K47C",-1.3473182772745,-1.53587169626337
ERBIN_PDZ1 binding CRIPT,1,EIRVRVEKDPELGFSISGGVGGRGNPFRPDDDGIFVTRFQPEGPASFLLQPGDKIIQANGYSFINIEHGQAVSLLKTFQNTVELIIVREV*,2,,FALSE,FALSE,416,420,542,286,3,3,18,-1.37084358098127,0.375516042921599,-1.40562272203459,0.360079769692812,-1.02847046966837,0.261541386419303,-1.20985085579503,0.184354862131382,-0.0240956736348964,0.0354239351668537,-0.0278527415019503,0.0337145872914049,0.00542611042227639,0.024367588049348,-0.0102974363193879,0.0174142966086253,missense,"V39F,K47F",-1.20985085579503,-1.37711351701671
ERBIN_PDZ1 binding CRIPT,1,EIRVRVEKDPELGFSISGGVGGRGNPFRPDDDGIFVTSVQPEGPASNLLQPGDKIIQANGYSFINIEHGQAVSLLKTFQNTVELIIVREV*,2,,FALSE,FALSE,1225.66666666667,1141,1230,1306,819,427,7197,-0.0520598712488681,0.0772253191158761,-0.154428957649696,0.0640538062519198,0.264752684867827,0.118186864320482,-0.0567583828783419,0.045501486658861,0.100310485604529,0.00728497423523269,0.089297637214974,0.00599741452864574,0.125914609458889,0.0110113694128262,0.0986245313921771,0.00429810407845994,missense,"R38S,K47N",-0.0567583828783419,-0.0454317299205392
ERBIN_PDZ1 binding CRIPT,1,EIRVRVEKDPELGFSISGGVGGRGNPFRPDDDGIFVTSVQPEGPASTLLQPGDKIIQANGYSFINIEHGQAVSLLKTFQNTVELIIVREV*,2,,FALSE,FALSE,2865.33333333333,2803,2824,2969,2626,1639,9436,0.0855219019348928,0.0469520831352354,-0.00456394941296801,0.0425507458918095,0.107434535246503,0.0788599587651274,0.045896623717679,0.029276185077525,0.113289126345106,0.00442917840737514,0.103329630477008,0.00398406396979107,0.111257411547915,0.00734731514230197,0.108321399229324,0.00276545009236426,missense,"R38S,K47T",0.045896623717679,0.0731223373802154
ERBIN_PDZ1 binding CRIPT,1,EIRVRVEKDPELGFSISGGVGGRGNPFRPDDDGIFVTSVQPEGPASRLLQPGDKIIQANGYSFINIEHGQAVSLLKTFQNTVELIIVREV*,2,,FALSE,FALSE,3715,3731,3394,4020,2924,2660,15980,0.0240199037684823,0.0410077141624219,0.0585208985714962,0.0359832537937838,0.168275992930633,0.0677880566566376,0.0606465129286596,0.0251211808074528,0.107487396068209,0.00386842222912375,0.109236320586124,0.00336914387635345,0.116925958302469,0.00631575545992784,0.109714684671839,0.00237296531635885,missense,"R38S,K47R",0.0606465129286596,0.0901566683513172
ERBIN_PDZ1 binding CRIPT,1,EIRVRVEKDPELGFSISGGVGGRGNPFRPDDDGIFVTSVQPEGPASSLLQPGDKIIQANGYSFINIEHGQAVSLLKTFQNTVELIIVREV*,2,,FALSE,FALSE,4878.33333333333,4867,4748,5020,4462,4345,21228,0.0839541112788135,0.035509252380168,0.124987357320989,0.0325629123530349,0.211340518313212,0.0612002751746591,0.120251187232677,0.0223430376918688,0.113141230361424,0.00334973026545536,0.115459633901871,0.00304889428230123,0.120938243426557,0.00570197747431061,0.115344986284665,0.00211053986320475,missense,"R38S,K47S",0.120251187232677,0.158992829423192
ERBIN_PDZ1 binding CRIPT,1,EIRVRVEKDPELGFSISGGVGGRGNPFRPDDDGIFVTSVQPEGPASMLLQPGDKIIQANGYSFINIEHGQAVSLLKTFQNTVELIIVREV*,2,,FALSE,FALSE,2017.33333333333,1769,2139,2144,1209,1813,7153,-0.0282645974921234,0.0605468931130524,0.0941381254325422,0.0542389192292408,0.108932818493997,0.0953023348071188,0.0501976464260485,0.0371954232873573,0.102555189261604,0.00571163138465162,0.11257119303705,0.00507843797641209,0.111397005321031,0.00887923730356702,0.108727677014993,0.00351350718999642,missense,"R38S,K47M",0.0501976464260485,0.0780894963385382
ERBIN_PDZ1 binding CRIPT,1,EIRVRVEKDPELGFSISGGVGGRGNPFRPDDDGIFVTSVQPEGPASILLQPGDKIIQANGYSFINIEHGQAVSLLKTFQNTVELIIVREV*,2,,FALSE,FALSE,2487.33333333333,2149,2639,2674,888,1167,12762,-0.145797411801743,0.0555286053458304,-0.0793967752470382,0.0534123240659834,0.259605347226152,0.0876558642181018,-0.0513393866090111,0.035245671648412,0.0914678472623411,0.00523823616262164,0.0963229668119049,0.00500104314023435,0.125435036398118,0.00816682215621476,0.0991364137871633,0.00332933220832683,missense,"R38S,K47I",-0.0513393866090111,-0.0391734472539665
ERBIN_PDZ1 binding CRIPT,1,EIRVRVEKDPELGFSISGGVGGRGNPFRPDDDGIFVTSVQPEGPASQLLQPGDKIIQANGYSFINIEHGQAVSLLKTFQNTVELIIVREV*,2,,FALSE,FALSE,992.333333333333,985,1033,959,1565,779,3227,0.222770430056832,0.0781223912630339,0.0449316747602422,0.0667933702626016,0.16633933469237,0.135528790375926,0.125730715616858,0.0475414665052667,0.126236330741784,0.00736959865056704,0.107963949542347,0.00625392232984024,0.11674552150511,0.0126271018821183,0.115862586587984,0.00449080208333062,missense,"R38S,K47Q",0.125730715616858,0.165321019332049
ERBIN_PDZ1 binding CRIPT,1,EIRVRVEKDPELGFSISGGVGGRGNPFRPDDDGIFVTSVQPEGPASHLLQPGDKIIQANGYSFINIEHGQAVSLLKTFQNTVELIIVREV*,2,,FALSE,FALSE,1169.33333333333,1058,1233,1217,421,1023,3003,-0.20437626220936,0.0856346343963903,0.0767969073949562,0.0612245202729981,0.0134543735742522,0.121799093054103,-0.0137605594485695,0.0460995944953647,0.0859418692432835,0.00807825868981127,0.110947519455593,0.00573250598021471,0.102501359988377,0.0113479176850748,0.102686137590541,0.00435460178700096,missense,"R38S,K47H",-0.0137605594485695,0.00422553494857424
ERBIN_PDZ1 binding CRIPT,1,EIRVRVEKDPELGFSISGGVGGRGNPFRPDDDGIFVTSVQPEGPASPLLQPGDKIIQANGYSFINIEHGQAVSLLKTFQNTVELIIVREV*,2,,FALSE,FALSE,2344.66666666667,2264,2472,2298,1126,1577,4451,-0.096947759265017,0.0536978542190486,0.0442363013240147,0.0428850401805192,-0.0226877119534232,0.0888475796402054,-0.012232557043279,0.0313539375481342,0.09607603100576,0.0050655340625537,0.107898841112524,0.00401536423969331,0.099134032685268,0.00827785326634018,0.102830473827713,0.00296171612725032,missense,"R38S,K47P",-0.012232557043279,0.00599019218254052
ERBIN_PDZ1 binding CRIPT,1,EIRVRVEKDPELGFSISGGVGGRGNPFRPDDDGIFVTSVQPEGPASLLLQPGDKIIQANGYSFINIEHGQAVSLLKTFQNTVELIIVREV*,2,,FALSE,FALSE,5298.66666666667,5056,5301,5539,3422,2949,22819,-0.00473430217030283,0.035286941706214,-0.0264414408808483,0.0332966287211804,0.200145924144397,0.0589859727277538,0.0149922674287782,0.0224027239805629,0.104774896439631,0.00332875880751238,0.101281221602385,0.00311759279475051,0.119895252629498,0.00549567280268076,0.10540215088029,0.00211617787417322,missense,"R38S,K47L",0.0149922674287782,0.0374315585584948
ERBIN_PDZ1 binding CRIPT,1,EIRVRVEKDPELGFSISGGVGGRGNPFRPDDDGIFVTSVQPEGPASELLQPGDKIIQANGYSFINIEHGQAVSLLKTFQNTVELIIVREV*,2,,FALSE,FALSE,805,766,833,816,851,485,2387,0.126466295579225,0.0893113714029124,-0.00277468560733318,0.0686399863260806,0.122851659275885,0.148160810696367,0.0544465314161832,0.0510861675282029,0.117151575295671,0.00842510004532642,0.103497160829557,0.00642682262501368,0.112693811853033,0.0138040164485419,0.109129029833241,0.00482563716328808,missense,"R38S,K47E",0.0544465314161832,0.0829964425633424
ERBIN_PDZ1 binding CRIPT,1,EIRVRVEKDPELGFSISGGVGGRGNPFRPDDDGIFVTSVQPEGPASDLLQPGDKIIQANGYSFINIEHGQAVSLLKTFQNTVELIIVREV*,2,,FALSE,FALSE,823,787,720,962,635,375,3464,0.0154691943878113,0.0896961209931171,-0.024285695657854,0.070897206226533,0.0892077192958006,0.135518832196754,0.00515897997480467,0.0514552765812949,0.106680773340788,0.00846139501806006,0.101483065934158,0.00663816812058157,0.109559234641313,0.0126261740870527,0.104473291275603,0.00486050347740185,missense,"R38S,K47D",0.00515897997480467,0.0260753055976068
ERBIN_PDZ1 binding CRIPT,1,EIRVRVEKDPELGFSISGGVGGRGNPFRPDDDGIFVTSVQPEGPASALLQPGDKIIQANGYSFINIEHGQAVSLLKTFQNTVELIIVREV*,2,,FALSE,FALSE,1984,2062,1974,1916,1686,1337,7278,0.0250755092261322,0.0553782918707491,0.0487250163724318,0.0453338559042262,0.180176379859378,0.0967424850049761,0.055613188048257,0.0329778822182841,0.10758697556687,0.00522405648935241,0.108319123472333,0.00424464902164014,0.118034707209392,0.00901341486999742,0.109239233081457,0.00311511514171099,missense,"R38S,K47A",0.055613188048257,0.0843437893071797
ERBIN_PDZ1 binding CRIPT,1,EIRVRVEKDPELGFSISGGVGGRGNPFRPDDDGIFVTSVQPEGPASGLLQPGDKIIQANGYSFINIEHGQAVSLLKTFQNTVELIIVREV*,2,,FALSE,FALSE,2292.66666666667,2199,2359,2320,1991,1684,11114,0.0858330934556931,0.0527509261645649,0.0398151848174769,0.0435378480998001,0.230459719108632,0.0881523699219939,0.0802547257306573,0.0313788513780185,0.113318482289985,0.00497620653942387,0.107484888063975,0.00407648722251984,0.122719563068522,0.00821308116945253,0.111566890953524,0.00296406950604514,missense,"R38S,K47G",0.0802547257306573,0.112801773127587
ERBIN_PDZ1 binding CRIPT,1,EIRVRVEKDPELGFSISGGVGGRGNPFRPDDDGIFVTSVQPEGPASVLLQPGDKIIQANGYSFINIEHGQAVSLLKTFQNTVELIIVREV*,2,,FALSE,FALSE,2763.66666666667,2454,3060,2777,1202,1540,7595,-0.115157690550451,0.05215319298502,-0.0397642004380236,0.0414342703883833,0.0768834834711834,0.0813679118806319,-0.0489363402004254,0.0301350698470662,0.0943582151163793,0.00491981997006577,0.100033799842379,0.00387952738099273,0.108410996094027,0.00758097899643371,0.0993634073279877,0.00284658098284634,missense,"R38S,K47V",-0.0489363402004254,-0.0363982204521074
ERBIN_PDZ1 binding CRIPT,1,EIRVRVEKDPELGFSISGGVGGRGNPFRPDDDGIFVTSVQPEGPAS*LLQPGDKIIQANGYSFINIEHGQAVSLLKTFQNTVELIIVREV*,2,,FALSE,TRUE,1531.66666666667,1563,1367,1665,4,14,67,-1.67909831889094,0.315183429106648,-1.21064690316292,0.170563445104416,-1.16542677122299,0.115251400611606,-1.2215988152383,0.0913918467422516,-0.0531745799996698,0.0297325176082333,-0.00959698314410119,0.015970006211683,-0.00733399145962907,0.0107378747610963,-0.0114071572560969,0.00863294142817553,stop,"R38S,K47*",-1.2215988152383,-1.39068098362811
ERBIN_PDZ1 binding CRIPT,1,EIRVRVEKDPELGFSISGGVGGRGNPFRPDDDGIFVTSVQPEGPASYLLQPGDKIIQANGYSFINIEHGQAVSLLKTFQNTVELIIVREV*,2,,FALSE,FALSE,1619,1700,1586,1571,807,479,3155,-0.142419934029627,0.0630862600634341,-0.224837304868992,0.0630573799098552,-0.00456605805733775,0.109076498989896,-0.157997223110097,0.0412811554876701,0.0917864582934333,0.00595118005883157,0.0827052413955875,0.00590411824899734,0.100822411732876,0.0101625644401446,0.0890614356770633,0.00389944847506517,missense,"R38S,K47Y",-0.157997223110097,-0.162350297034548
ERBIN_PDZ1 binding CRIPT,1,EIRVRVEKDPELGFSISGGVGGRGNPFRPDDDGIFVTSVQPEGPASWLLQPGDKIIQANGYSFINIEHGQAVSLLKTFQNTVELIIVREV*,2,,FALSE,FALSE,2041,1873,1694,2556,759,641,3650,-0.170704256628528,0.0603269786869107,-0.21310691405432,0.0645447415654959,-0.13403405174521,0.0888511259925831,-0.179329893122494,0.0394827861537503,0.0891182846458136,0.00569088597438022,0.0838035682619398,0.00604338123623977,0.0887599891122974,0.0082781836769685,0.0870463358920353,0.00372957317787655,missense,"R38S,K47W",-0.179329893122494,-0.18698694048933
ERBIN_PDZ1 binding CRIPT,1,EIRVRVEKDPELGFSISGGVGGRGNPFRPDDDGIFVTSVQPEGPASCLLQPGDKIIQANGYSFINIEHGQAVSLLKTFQNTVELIIVREV*,2,,FALSE,FALSE,1677.66666666667,1483,1600,1950,804,669,5270,-0.0856578105603034,0.0665013390209847,-0.103908077907697,0.059367267332738,0.0948244181205724,0.0991177903502191,-0.0640882464536919,0.0404345453508912,0.0971410571703981,0.00627333816062861,0.0940279518659561,0.00555860974486098,0.110082537683455,0.00923472004443548,0.0979321470583648,0.00381947705547099,missense,"R38S,K47C",-0.0640882464536919,-0.0538968322904326
ERBIN_PDZ1 binding CRIPT,1,EIRVRVEKDPELGFSISGGVGGRGNPFRPDDDGIFVTSVQPEGPASFLLQPGDKIIQANGYSFINIEHGQAVSLLKTFQNTVELIIVREV*,2,,FALSE,FALSE,2721,2626,2717,2820,1182,768,7540,-0.141773282535899,0.050551856476287,-0.215347865827182,0.0547242972677508,0.0715936845158973,0.085243077086261,-0.136215308110538,0.0340433100844933,0.0918474595236635,0.00476875947149336,0.0835937459655458,0.00512388435142682,0.107918150034093,0.00794202483566678,0.0911189714757984,0.00321575624584438,missense,"R38S,K47F",-0.136215308110538,-0.137194830171063
ERBIN_PDZ1 binding CRIPT,1,EIRVRVEKDPELGFSISGGVGGRGNPFRPDDDGIFVTIVQPEGPASTLLQPGDKIIQANGYSFINIEHGQAVSLLKTFQNTVELIIVREV*,2,,FALSE,FALSE,1385,1387,1197,1571,342,342,2026,-0.316460257332098,0.0740615887035674,-0.206395456453369,0.0710642367245862,-0.12930169806084,0.111768052070459,-0.236576533147085,0.0466061493415867,0.0753685362224656,0.00698652685029785,0.0844319679727397,0.00665380733383631,0.0892008984714749,0.0104133341465304,0.0816387759410265,0.00440245133237589,missense,"R38I,K47T",-0.236576533147085,-0.253099858302736
ERBIN_PDZ1 binding CRIPT,1,EIRVRVEKDPELGFSISGGVGGRGNPFRPDDDGIFVTIVQPEGPASRLLQPGDKIIQANGYSFINIEHGQAVSLLKTFQNTVELIIVREV*,2,,FALSE,FALSE,1755,1743,1700,1822,759,1005,2686,-0.139782882263805,0.062206066778146,0.0113039960966765,0.0535724216606362,-0.115017283226388,0.102150179797559,-0.0614883963586056,0.037724006277683,0.0920352219682349,0.00586814789426741,0.10481536024871,0.00501603321961223,0.0905317652263597,0.00951724518460396,0.0981777308209537,0.00356343753015336,missense,"R38I,K47R",-0.0614883963586056,-0.0508943211283839
ERBIN_PDZ1 binding CRIPT,1,EIRVRVEKDPELGFSISGGVGGRGNPFRPDDDGIFVTIVQPEGPASQLLQPGDKIIQANGYSFINIEHGQAVSLLKTFQNTVELIIVREV*,2,,FALSE,FALSE,524.333333333333,545,557,471,216,85,1078,-0.160886679553947,0.111052085517088,-0.397872580645986,0.110099466209434,0.0155641607074892,0.194635586233123,-0.239276878627663,0.0725517196533924,0.0900444160863767,0.01047598884696,0.0665037954919405,0.0103087103933158,0.102697927057315,0.0181340316727864,0.0813836993100069,0.00685328909095767,missense,"R38I,K47Q",-0.239276878627663,-0.256218429431951
ERBIN_PDZ1 binding CRIPT,1,EIRVRVEKDPELGFSISGGVGGRGNPFRPDDDGIFVTIVQPEGPASLLLQPGDKIIQANGYSFINIEHGQAVSLLKTFQNTVELIIVREV*,2,,FALSE,FALSE,2975.33333333333,2916,2973,3037,1179,870,4655,-0.172554174075271,0.0481263549521031,-0.195670222609293,0.0539786371873981,-0.129291985386932,0.0827669952156272,-0.174311395234183,0.0329522629582341,0.0889437745098748,0.0045399521798759,0.0854361811029728,0.00505406753864054,0.0892018033930244,0.00771133039825436,0.0875203869137791,0.00311269512746104,missense,"R38I,K47L",-0.174311395234183,-0.181191184820628
ERBIN_PDZ1 binding CRIPT,1,EIRVRVEKDPELGFSISGGVGGRGNPFRPDDDGIFVTIVQPEGPASELLQPGDKIIQANGYSFINIEHGQAVSLLKTFQNTVELIIVREV*,2,,FALSE,FALSE,473.333333333333,435,443,542,221,115,831,-0.241564603838664,0.130745784914952,-0.218488181156797,0.104079436344573,-0.0710353376824268,0.181768256195761,-0.201297053296772,0.0743130657670122,0.0824337437512541,0.0123337745363216,0.0832997154639346,0.00974504967294572,0.0946295256049252,0.0169351935006021,0.0849713016971062,0.00701966714737782,missense,"R38I,K47E",-0.201297053296772,-0.212356343035438
ERBIN_PDZ1 binding CRIPT,1,EIRVRVEKDPELGFSISGGVGGRGNPFRPDDDGIFVTIVQPEGPASGLLQPGDKIIQANGYSFINIEHGQAVSLLKTFQNTVELIIVREV*,2,,FALSE,FALSE,1402,1282,1393,1531,750,356,2599,-0.043316827282077,0.0704430484099354,-0.239784579923782,0.0671788032029468,-0.0532757866587039,0.111829232311847,-0.131436434391687,0.0445847767528857,0.101135252025242,0.00664517542423634,0.081305714812816,0.0062900107569222,0.0962841678365515,0.0104190342574738,0.0915703874212912,0.0042115109828282,missense,"R38I,K47G",-0.131436434391687,-0.13167581132071
ERBIN_PDZ1 binding CRIPT,1,EIRVRVEKDPELGFSISGGVGGRGNPFRPDDDGIFVTIVQPEGPASVLLQPGDKIIQANGYSFINIEHGQAVSLLKTFQNTVELIIVREV*,2,,FALSE,FALSE,1775.33333333333,1615,1918,1793,669,439,1681,-0.13087955266478,0.0658482596638405,-0.264411003731641,0.0635803862257205,-0.244926596685527,0.10427180927271,-0.207236442050967,0.0418862842897719,0.0928751087758162,0.00621173056424926,0.0789999209720414,0.00595308779289935,0.0784282252188487,0.0097149155944447,0.0844102626431659,0.00395660938920864,missense,"R38I,K47V",-0.207236442050967,-0.219215615831174
ERBIN_PDZ1 binding CRIPT,1,EIRVRVEKDPELGFSISGGVGGRGNPFRPDDDGIFVTIVQPEGPAS*LLQPGDKIIQANGYSFINIEHGQAVSLLKTFQNTVELIIVREV*,2,,FALSE,TRUE,930.333333333333,1029,893,869,6,3,33,-1.40557839861713,0.26416783368602,-1.52872543578198,0.358841830349341,-1.18026460489661,0.161643932657568,-1.27857583174896,0.128705629461477,-0.0273723483633363,0.024920011781269,-0.0393789574623359,0.0335986779358403,-0.00871641977605635,0.0150602274294034,-0.0167892483705916,0.0121576289376338,stop,"R38I,K47*",-1.27857583174896,-1.4564825190231
ERBIN_PDZ1 binding CRIPT,1,EIRVRVEKDPELGFSISGGVGGRGNPFRPDDDGIFVTIVQPEGPASYLLQPGDKIIQANGYSFINIEHGQAVSLLKTFQNTVELIIVREV*,2,,FALSE,FALSE,744.333333333333,652,720,861,135,69,961,-0.350636249172913,0.111184954678253,-0.534015515718329,0.112651904075312,-0.17898061319904,0.150459607928546,-0.384323098484682,0.0700371516846181,0.0721445777736791,0.0104885229280985,0.0537566120761092,0.0105476974080776,0.0845723562915945,0.014018193427297,0.0676825261196306,0.00661576114108685,missense,"R38I,K47Y",-0.384323098484682,-0.423729200517086
ERBIN_PDZ1 binding CRIPT,1,EIRVRVEKDPELGFSISGGVGGRGNPFRPDDDGIFVTIVQPEGPASSLLQPGDKIIQANGYSFINIEHGQAVSLLKTFQNTVELIIVREV*,2,,FALSE,FALSE,2410.66666666667,2294,2357,2581,1038,1028,4341,-0.146899065053693,0.0543468278000689,-0.0866787319489676,0.0536777654923811,-0.0933522738820163,0.087855376473243,-0.112750460707527,0.0350242733879516,0.0913639238904664,0.00512675434459599,0.0956411507657303,0.00502589665574474,0.0925502756809253,0.00818541054297312,0.0933354783139037,0.00330841876491819,missense,"R38I,K47S",-0.112750460707527,-0.110095780738764
ERBIN_PDZ1 binding CRIPT,1,EIRVRVEKDPELGFSISGGVGGRGNPFRPDDDGIFVTIVQPEGPASWLLQPGDKIIQANGYSFINIEHGQAVSLLKTFQNTVELIIVREV*,2,,FALSE,FALSE,1099.33333333333,953,1154,1191,130,103,564,-0.47721427238465,0.0943479542045125,-0.542834108177522,0.0972506373706514,-0.432617505462341,0.132926567313841,-0.493285650299242,0.0603385876710254,0.0602039649228528,0.00890022111136199,0.0529309194649792,0.00910566318561782,0.0609412232254097,0.0123846549774142,0.057389842896667,0.00569962761220775,missense,"R38I,K47W",-0.493285650299242,-0.549567716624941
ERBIN_PDZ1 binding CRIPT,1,EIRVRVEKDPELGFSISGGVGGRGNPFRPDDDGIFVTMVQPEGPASNLLQPGDKIIQANGYSFINIEHGQAVSLLKTFQNTVELIIVREV*,2,,FALSE,FALSE,656.333333333333,688,777,504,255,168,1596,-0.173916753438894,0.0986699787892616,-0.28604212896769,0.0992716584653561,0.148640701509024,0.19140474231898,-0.185033062188933,0.0657265558813638,0.0888152369308645,0.00930793503348506,0.0769745795855919,0.009294893178109,0.115096554936749,0.0178330166990974,0.0865076103244866,0.00620857907379605,missense,"R38M,K47N",-0.185033062188933,-0.193573408229681
ERBIN_PDZ1 binding CRIPT,1,EIRVRVEKDPELGFSISGGVGGRGNPFRPDDDGIFVTMVQPEGPASTLLQPGDKIIQANGYSFINIEHGQAVSLLKTFQNTVELIIVREV*,2,,FALSE,FALSE,1321.66666666667,1405,1237,1323,817,829,8138,-0.0435915520361633,0.0672582621377001,0.0565736636929996,0.0673320394632168,0.347721540506023,0.120373364638939,0.0525609701913288,0.0442526107893208,0.101109336136797,0.00634474175554351,0.109053999262313,0.00630435840349365,0.133644747020659,0.0112150837838456,0.108950918325556,0.00418013434027083,missense,"R38M,K47T",0.0525609701913288,0.0808188483108693
ERBIN_PDZ1 binding CRIPT,1,EIRVRVEKDPELGFSISGGVGGRGNPFRPDDDGIFVTMVQPEGPASRLLQPGDKIIQANGYSFINIEHGQAVSLLKTFQNTVELIIVREV*,2,,FALSE,FALSE,1802,1791,1968,1647,1175,1526,7611,-0.00103597193662126,0.0590710796496795,0.0744108297518933,0.0557424617470098,0.240646513222054,0.107302644280111,0.0640782609157906,0.0379249165420444,0.105123774770911,0.00557241197863596,0.110724108895622,0.00521921599208597,0.123668657993413,0.00999729590876904,0.110038850124504,0.00358241566229947,missense,"R38M,K47R",0.0640782609157906,0.0941199205619632
ERBIN_PDZ1 binding CRIPT,1,EIRVRVEKDPELGFSISGGVGGRGNPFRPDDDGIFVTMVQPEGPASSLLQPGDKIIQANGYSFINIEHGQAVSLLKTFQNTVELIIVREV*,2,,FALSE,FALSE,2456,2468,2293,2607,1469,958,10190,-0.0414583792571189,0.0507916495130665,-0.0923110219469759,0.0546775636295981,0.206478541624698,0.0880569542889839,-0.0238741797740403,0.0342779004707121,0.101310566884854,0.00479138011087338,0.0951137944720114,0.00511950863955528,0.120485257202567,0.00820419137625197,0.101730797535505,0.00323791582720782,missense,"R38M,K47S",-0.0238741797740403,-0.00745446843829048
ERBIN_PDZ1 binding CRIPT,1,EIRVRVEKDPELGFSISGGVGGRGNPFRPDDDGIFVTMVQPEGPASMLLQPGDKIIQANGYSFINIEHGQAVSLLKTFQNTVELIIVREV*,2,,FALSE,FALSE,948,918,846,1080,931,319,2735,0.13116692975191,0.0811589967153496,-0.116158770702068,0.0931564236059261,0.0814954840130983,0.13985948973414,0.0336126905192452,0.0560618354837418,0.117595004979476,0.00765605382790977,0.0928809086650888,0.00872231832989805,0.108840692253504,0.0130305894500757,0.107161049815347,0.00529564243790913,missense,"R38M,K47M",0.0336126905192452,0.0589358861644834
ERBIN_PDZ1 binding CRIPT,1,EIRVRVEKDPELGFSISGGVGGRGNPFRPDDDGIFVTMVQPEGPASILLQPGDKIIQANGYSFINIEHGQAVSLLKTFQNTVELIIVREV*,2,,FALSE,FALSE,1282,1334,1341,1171,571,290,1453,-0.130279084946982,0.070176027712587,-0.28598518717704,0.0903190113661445,-0.132819132154601,0.135814419359479,-0.180890317195752,0.0513084437415924,0.0929317533051406,0.00661998629037807,0.0769799110958099,0.00845664891247583,0.0888731821350246,0.0126537136910617,0.086898937080131,0.00484663353877966,missense,"R38M,K47I",-0.180890317195752,-0.188789040812861
ERBIN_PDZ1 binding CRIPT,1,EIRVRVEKDPELGFSISGGVGGRGNPFRPDDDGIFVTMVQPEGPASQLLQPGDKIIQANGYSFINIEHGQAVSLLKTFQNTVELIIVREV*,2,,FALSE,FALSE,524.666666666667,493,548,533,371,288,2686,0.0407351075035711,0.111884301278257,-0.014740536166019,0.0986688979343684,0.288215178286195,0.186716623158261,0.0473630095615263,0.0687965082370309,0.109064208309853,0.0105544950991539,0.102376787659132,0.00923845617651034,0.128100589972553,0.0173962286327854,0.108459915120537,0.00649856904356336,missense,"R38M,K47Q",0.0473630095615263,0.0748158349677659
ERBIN_PDZ1 binding CRIPT,1,EIRVRVEKDPELGFSISGGVGGRGNPFRPDDDGIFVTMVQPEGPASHLLQPGDKIIQANGYSFINIEHGQAVSLLKTFQNTVELIIVREV*,2,,FALSE,FALSE,527.333333333333,455,566,561,117,281,1405,-0.284724883199275,0.12535935293344,-0.0321289661894516,0.09840016937009,0.0781612760706286,0.182759515458846,-0.0970084651273117,0.0712740258537451,0.0783622614093591,0.0118256507933006,0.100748693577685,0.00921329488337302,0.108530046941398,0.0170275482812495,0.0948224788577254,0.00673259718977959,missense,"R38M,K47H",-0.0970084651273117,-0.0919156873819012
ERBIN_PDZ1 binding CRIPT,1,EIRVRVEKDPELGFSISGGVGGRGNPFRPDDDGIFVTMVQPEGPASPLLQPGDKIIQANGYSFINIEHGQAVSLLKTFQNTVELIIVREV*,2,,FALSE,FALSE,1290.66666666667,1274,1355,1243,309,296,2670,-0.302513068519787,0.075404358298799,-0.287793631869946,0.072703217591214,0.0281132280243288,0.123744295646157,-0.245872311363807,0.0482035859280035,0.076684230509195,0.0071131956943649,0.0768105848198219,0.0068072665618957,0.103867112963098,0.0115291505525939,0.0807606898563826,0.00455334637364423,missense,"R38M,K47P",-0.245872311363807,-0.263835353363928
ERBIN_PDZ1 binding CRIPT,1,EIRVRVEKDPELGFSISGGVGGRGNPFRPDDDGIFVTMVQPEGPASLLLQPGDKIIQANGYSFINIEHGQAVSLLKTFQNTVELIIVREV*,2,,FALSE,FALSE,2990.33333333333,2832,3211,2928,833,1311,4494,-0.249888298958909,0.0498458483613605,-0.122914736398992,0.0527028708479679,-0.0816233345737127,0.0846971402069563,-0.173195191079567,0.0332981706267234,0.0816485361899627,0.00470215889300449,0.0922483416219,0.00493461640799011,0.0936430509591841,0.0078911603619482,0.0876258243836648,0.00314536982162766,missense,"R38M,K47L",-0.173195191079567,-0.179902104561849
ERBIN_PDZ1 binding CRIPT,1,EIRVRVEKDPELGFSISGGVGGRGNPFRPDDDGIFVTMVQPEGPASELLQPGDKIIQANGYSFINIEHGQAVSLLKTFQNTVELIIVREV*,2,,FALSE,FALSE,390,528,366,276,404,433,1657,0.0457741459805564,0.108043604923235,0.233119009505005,0.103114412569322,0.340810480431724,0.251049689308415,0.159798473035496,0.0715049131923495,0.109539561029601,0.0101921868003731,0.125584096127649,0.00965469364340057,0.13300084944414,0.023390085572066,0.11908065214709,0.00675440697852694,missense,"R38M,K47E",0.159798473035496,0.204665142329276
ERBIN_PDZ1 binding CRIPT,1,EIRVRVEKDPELGFSISGGVGGRGNPFRPDDDGIFVTMVQPEGPASDLLQPGDKIIQANGYSFINIEHGQAVSLLKTFQNTVELIIVREV*,2,,FALSE,FALSE,316.666666666667,304,310,336,147,226,2388,-0.0933167220867887,0.145676556375611,0.085231037651733,0.110087259289674,0.391501448844184,0.229308976679867,0.0678152400650368,0.0820187444403144,0.0964185613130919,0.0137422541211044,0.111737214530692,0.0103075674486229,0.137723683764966,0.021364521907039,0.110391847938464,0.00774755125326059,missense,"R38M,K47D",0.0678152400650368,0.0984356777008695
ERBIN_PDZ1 binding CRIPT,1,EIRVRVEKDPELGFSISGGVGGRGNPFRPDDDGIFVTMVQPEGPASALLQPGDKIIQANGYSFINIEHGQAVSLLKTFQNTVELIIVREV*,2,,FALSE,FALSE,975.333333333333,891,932,1103,762,367,3847,0.0692439987358157,0.0830385148941096,-0.107137795372659,0.0742125163612868,0.16035911164282,0.130172279043625,0.000136378288005659,0.0509243879209627,0.111753566417785,0.00783335631967898,0.0937255505633449,0.00694858354056363,0.116188349220793,0.0121280402868803,0.103998852606019,0.00481035534195104,missense,"R38M,K47A",0.000136378288005659,0.0202748105399723
ERBIN_PDZ1 binding CRIPT,1,EIRVRVEKDPELGFSISGGVGGRGNPFRPDDDGIFVTMVQPEGPASGLLQPGDKIIQANGYSFINIEHGQAVSLLKTFQNTVELIIVREV*,2,,FALSE,FALSE,1391.66666666667,1396,1255,1524,1628,745,8026,0.156742850911542,0.065742579492582,-0.021333662998163,0.0690944854371313,0.300509774022975,0.113600622712676,0.106271300910014,0.0439237300098849,0.120007684251292,0.00620176132963026,0.101759467362867,0.00646937777874102,0.129246066978119,0.0105840731912844,0.114024435884403,0.00414906801863571,missense,"R38M,K47G",0.106271300910014,0.142847758287245
ERBIN_PDZ1 binding CRIPT,1,EIRVRVEKDPELGFSISGGVGGRGNPFRPDDDGIFVTMVQPEGPASVLLQPGDKIIQANGYSFINIEHGQAVSLLKTFQNTVELIIVREV*,2,,FALSE,FALSE,1522.66666666667,1441,1507,1620,351,424,6044,-0.306689083205528,0.0712707342156928,-0.223095513122088,0.0700471530086073,0.162115065895796,0.111031259966904,-0.192397734815118,0.0455585544205372,0.0762902902867411,0.00672325434755892,0.0828683268972933,0.00655857688599889,0.116351949981865,0.0103446878542428,0.0858119379019908,0.00430349474142988,missense,"R38M,K47V",-0.192397734815118,-0.202078710826452
ERBIN_PDZ1 binding CRIPT,1,EIRVRVEKDPELGFSISGGVGGRGNPFRPDDDGIFVTMVQPEGPAS*LLQPGDKIIQANGYSFINIEHGQAVSLLKTFQNTVELIIVREV*,2,,FALSE,TRUE,739,799,710,708,13,6,21,-1.12133285783882,0.191111883261972,-1.27636607715079,0.261620486371686,-1.25447223569822,0.183775334804118,-1.20802719188267,0.118180872774801,-0.000558325905978208,0.0180283508252159,-0.0157503275267174,0.0244957575165158,-0.0156302814873832,0.0171221913038205,-0.0101251716776144,0.0111634526378801,stop,"R38M,K47*",-1.20802719188267,-1.37500740664403
ERBIN_PDZ1 binding CRIPT,1,EIRVRVEKDPELGFSISGGVGGRGNPFRPDDDGIFVTMVQPEGPASYLLQPGDKIIQANGYSFINIEHGQAVSLLKTFQNTVELIIVREV*,2,,FALSE,FALSE,723,669,656,844,472,48,1591,0.0211866008811947,0.0963298388695458,-0.617007559106875,0.124935093081443,-0.00718812327353467,0.154159924931523,-0.175535678139689,0.0683729953343408,0.10722011923762,0.00908718024454869,0.0459859936553569,0.0116977832579917,0.100578116151585,0.0143629488085199,0.0874047402451593,0.00645856370158454,missense,"R38M,K47Y",-0.175535678139689,-0.182605082912766
ERBIN_PDZ1 binding CRIPT,1,EIRVRVEKDPELGFSISGGVGGRGNPFRPDDDGIFVTMVQPEGPASWLLQPGDKIIQANGYSFINIEHGQAVSLLKTFQNTVELIIVREV*,2,,FALSE,FALSE,1006,866,1028,1124,102,149,550,-0.521371912033849,0.101472614161038,-0.408211868320568,0.0983552218184665,-0.412355068595065,0.138466941659595,-0.452566296350229,0.0629133007462756,0.0560383975828148,0.00957231887427572,0.0655357188428885,0.00920908640436283,0.062829057197759,0.0129008469329009,0.0612362231829345,0.00594283691331401,missense,"R38M,K47W",-0.452566296350229,-0.502541807333327
ERBIN_PDZ1 binding CRIPT,1,EIRVRVEKDPELGFSISGGVGGRGNPFRPDDDGIFVTMVQPEGPASCLLQPGDKIIQANGYSFINIEHGQAVSLLKTFQNTVELIIVREV*,2,,FALSE,FALSE,906.333333333333,849,877,993,1240,866,2554,0.241716645629266,0.0835767643544146,0.177913534022509,0.0888688677376045,0.0861563970972389,0.144466187462389,0.192826199893059,0.0561039969005332,0.128023603282455,0.00788413155111009,0.120415158634421,0.00832087068202652,0.10927494555285,0.0134597915509236,0.122200475650288,0.00529962503651791,missense,"R38M,K47C",0.192826199893059,0.242808156318564
ERBIN_PDZ1 binding CRIPT,1,EIRVRVEKDPELGFSISGGVGGRGNPFRPDDDGIFVTMVQPEGPASFLLQPGDKIIQANGYSFINIEHGQAVSLLKTFQNTVELIIVREV*,2,,FALSE,FALSE,1564.66666666667,1667,1424,1603,583,292,3244,-0.19151654292265,0.063749399484939,-0.302230181282334,0.0899206821458767,0.0141306589657237,0.121195640001643,-0.190812610509901,0.0477916944777297,0.0871549781659599,0.00601373666145022,0.075458877930635,0.00841935299529921,0.102564368921872,0.011291694478527,0.085961669916072,0.00451443880265479,missense,"R38M,K47F",-0.190812610509901,-0.200248084734339
ERBIN_PDZ1 binding CRIPT,1,EIRVRVEKDPELGFSISGGVGGRGNPFRPDDDGIFVTIVQPEGPASNLLQPGDKIIQANGYSFINIEHGQAVSLLKTFQNTVELIIVREV*,2,,FALSE,FALSE,718.666666666667,679,682,795,1170,114,2330,0.291826181029442,0.0931201176422648,-0.364654827843847,0.105548004084493,0.125389252553008,0.1578426782883,0.024280540594275,0.063858558959204,0.132750636831931,0.00878439436148959,0.0696140030646332,0.00988255296923786,0.112930237255759,0.0147060677997966,0.106279528032245,0.00603212670313221,missense,"R38I,K47N",0.024280540594275,0.0481583861968536
ERBIN_PDZ1 binding CRIPT,1,EIRVRVEKDPELGFSISGGVGGRGNPFRPDDDGIFVTIVQPEGPASMLLQPGDKIIQANGYSFINIEHGQAVSLLKTFQNTVELIIVREV*,2,,FALSE,FALSE,1046.33333333333,1014,1129,996,361,499,1211,-0.18611750811808,0.0815621417806712,-0.06763675798495,0.0885224516562665,-0.138922883400365,0.144500001352728,-0.132776655567389,0.0553996050538586,0.0876642907838515,0.00769408411962694,0.0974240676287305,0.00828843543795995,0.088304500833955,0.0134629419622654,0.0914437891379316,0.00523308766177839,missense,"R38I,K47M",-0.132776655567389,-0.133223604036631
ERBIN_PDZ1 binding CRIPT,1,EIRVRVEKDPELGFSISGGVGGRGNPFRPDDDGIFVTIVQPEGPASILLQPGDKIIQANGYSFINIEHGQAVSLLKTFQNTVELIIVREV*,2,,FALSE,FALSE,1209,1027,1248,1352,257,467,387,-0.292968139842481,0.0837296709339876,-0.118492527977823,0.0881096476500574,-0.573432372952575,0.129848012347605,-0.275311914072802,0.0549848087408595,0.0775846419323834,0.00789855584233141,0.0926623969073816,0.00824978423377414,0.0478216220441096,0.012097828635199,0.0779798032137012,0.00519390569530775,missense,"R38I,K47I",-0.275311914072802,-0.297834519664746
ERBIN_PDZ1 binding CRIPT,1,EIRVRVEKDPELGFSISGGVGGRGNPFRPDDDGIFVTIVQPEGPASHLLQPGDKIIQANGYSFINIEHGQAVSLLKTFQNTVELIIVREV*,2,,FALSE,FALSE,608,563,588,673,129,117,515,-0.319684093525813,0.114133090157621,-0.311419071909095,0.106768539262682,-0.278024350265179,0.169676938753399,-0.308781608987349,0.0708481947362151,0.0750644188179835,0.0107666323778885,0.0745985139745833,0.00999683275741483,0.0753445357285178,0.0158086557604642,0.0748182310810024,0.00669237286751265,missense,"R38I,K47H",-0.308781608987349,-0.336487953092012
ERBIN_PDZ1 binding CRIPT,1,EIRVRVEKDPELGFSISGGVGGRGNPFRPDDDGIFVTIVQPEGPASPLLQPGDKIIQANGYSFINIEHGQAVSLLKTFQNTVELIIVREV*,2,,FALSE,FALSE,1161,1214,1134,1135,430,379,2148,-0.200066861495838,0.0751662920752096,-0.200900153478908,0.0761908184946774,-0.053317397646879,0.128780291355518,-0.178811738974091,0.0494133702228607,0.0863483923049777,0.00709073795220231,0.0849464980502923,0.00713381371892624,0.0962802909762501,0.0119983499804323,0.0870952811160721,0.00466762349278029,missense,"R38I,K47P",-0.178811738974091,-0.18638853536698
ERBIN_PDZ1 binding CRIPT,1,EIRVRVEKDPELGFSISGGVGGRGNPFRPDDDGIFVTIVQPEGPASDLLQPGDKIIQANGYSFINIEHGQAVSLLKTFQNTVELIIVREV*,2,,FALSE,FALSE,434,463,530,309,23,119,982,-0.783033373052336,0.169896163888931,-0.274519145148164,0.107786688048108,0.149713335364281,0.238434755578471,-0.347942357275851,0.0850308965054596,0.0313548219926282,0.0160269868841667,0.0780534867515576,0.0100921629286465,0.11519649131879,0.0222147629487153,0.0711190778380265,0.00803208136484148,missense,"R38I,K47D",-0.347942357275851,-0.38171386210601
ERBIN_PDZ1 binding CRIPT,1,EIRVRVEKDPELGFSISGGVGGRGNPFRPDDDGIFVTIVQPEGPASALLQPGDKIIQANGYSFINIEHGQAVSLLKTFQNTVELIIVREV*,2,,FALSE,FALSE,1157.33333333333,1075,1212,1185,568,435,1703,-0.0763919587106093,0.0774311035783749,-0.135321927968068,0.0707109640912216,-0.0995102478333496,0.126585026690467,-0.107213935446146,0.0482694676364523,0.0980151421565827,0.00730438670933416,0.0910866453023493,0.00662073010473955,0.0919765424965942,0.0117938190427111,0.0938584625843924,0.00455956960854428,missense,"R38I,K47A",-0.107213935446146,-0.103701766357828
ERBIN_PDZ1 binding CRIPT,1,EIRVRVEKDPELGFSISGGVGGRGNPFRPDDDGIFVTIVQPEGPASCLLQPGDKIIQANGYSFINIEHGQAVSLLKTFQNTVELIIVREV*,2,,FALSE,FALSE,892,857,875,944,186,450,1566,-0.336118699901336,0.0931198572791994,-0.0213573487104924,0.0910464656541091,-0.0455845558699616,0.147463743642628,-0.154054790446756,0.0595550045415345,0.0735140764512238,0.00878436980039686,0.101757249648674,0.00852476110081957,0.097000753253561,0.0137390713052863,0.0894338407818987,0.00562560977033091,missense,"R38I,K47C",-0.154054790446756,-0.157797266034922
ERBIN_PDZ1 binding CRIPT,1,EIRVRVEKDPELGFSISGGVGGRGNPFRPDDDGIFVTIVQPEGPASFLLQPGDKIIQANGYSFINIEHGQAVSLLKTFQNTVELIIVREV*,2,,FALSE,FALSE,1162.66666666667,1141,1172,1175,184,182,1962,-0.426145703520496,0.0839706713251538,-0.387145876492518,0.0951715979731895,-0.0436190977899642,0.135553096374799,-0.344215238041902,0.0571056390108319,0.0650214679473121,0.0079212903762955,0.0675081462885424,0.00891100088812804,0.0971838733076272,0.0126293664513162,0.0714711442770957,0.00539424089097799,missense,"R38I,K47F",-0.344215238041902,-0.37740949197199
ERBIN_PDZ1 binding CRIPT,1,EIRVRVEKDPELGFSISGGVGGRGNPFRPDDDGIFVTQVQPEGPASNLLQPGDKIIQANGYSFINIEHGQAVSLLKTFQNTVELIIVREV*,2,,FALSE,FALSE,137,105,169,137,98,32,1268,0.105994096202351,0.240378558061911,-0.326573091218875,0.160571430641317,0.470845201904292,0.349636543762105,-0.108603244073213,0.124735522461768,0.115220350579393,0.0226758739521142,0.0731796297443721,0.015034445060551,0.145116073609372,0.0325753387715621,0.0937272274640763,0.0117826096945198,missense,"R38Q,K47N",-0.108603244073213,-0.105306249119423
ERBIN_PDZ1 binding CRIPT,1,EIRVRVEKDPELGFSISGGVGGRGNPFRPDDDGIFVTQVQPEGPASTLLQPGDKIIQANGYSFINIEHGQAVSLLKTFQNTVELIIVREV*,2,,FALSE,FALSE,435.333333333333,440,365,501,399,231,3496,0.0532085422044858,0.118868440528633,0.0291034093742094,0.094041263999993,0.336467294410562,0.187192440419738,0.0784361750689044,0.0686180108799086,0.110240877457502,0.0112133369799874,0.106481935055712,0.00880516671854865,0.132596198504439,0.017440560121477,0.111395109313184,0.00648170805120956,missense,"R38Q,K47T",0.0784361750689044,0.110701567938456
ERBIN_PDZ1 binding CRIPT,1,EIRVRVEKDPELGFSISGGVGGRGNPFRPDDDGIFVTQVQPEGPASRLLQPGDKIIQANGYSFINIEHGQAVSLLKTFQNTVELIIVREV*,2,,FALSE,FALSE,423,436,444,389,920,246,3383,0.35321642467381,0.115738275506586,-0.00840283249388093,0.0886990477176322,0.425860533474429,0.209163962881928,0.15597623099158,0.0667237784471512,0.138541824856325,0.0109180559530043,0.102970192459028,0.00830497028336743,0.140924890394192,0.0194876281419749,0.118719600337047,0.00630277745481332,missense,"R38Q,K47R",0.15597623099158,0.200250916900433
ERBIN_PDZ1 binding CRIPT,1,EIRVRVEKDPELGFSISGGVGGRGNPFRPDDDGIFVTQVQPEGPASSLLQPGDKIIQANGYSFINIEHGQAVSLLKTFQNTVELIIVREV*,2,,FALSE,FALSE,711.666666666667,764,652,719,472,827,8520,-0.0477764367715686,0.0916893698233378,0.250237499278866,0.067996846626345,0.543614837764584,0.154955158881547,0.188599392150901,0.0515108343730524,0.100714559166966,0.00864942617855002,0.127186915464792,0.00636660488613376,0.151895958557683,0.0144370400778305,0.12180120826521,0.00486575150749664,missense,"R38Q,K47S",0.188599392150901,0.237926706634349
ERBIN_PDZ1 binding CRIPT,1,EIRVRVEKDPELGFSISGGVGGRGNPFRPDDDGIFVTQVQPEGPASMLLQPGDKIIQANGYSFINIEHGQAVSLLKTFQNTVELIIVREV*,2,,FALSE,FALSE,322,369,278,319,280,77,1451,0.0432507525963609,0.129260478648362,-0.210390649064093,0.125583690680664,0.257431837791089,0.234889524130037,-0.0430440600113675,0.0841013934992617,0.109301519206017,0.0121936596360866,0.0840578945552435,0.0117585120248274,0.125232532376632,0.0218844567564229,0.0999199964720281,0.00794427982350213,missense,"R38Q,K47M",-0.0430440600113675,-0.0295933523287484
ERBIN_PDZ1 binding CRIPT,1,EIRVRVEKDPELGFSISGGVGGRGNPFRPDDDGIFVTQVQPEGPASILLQPGDKIIQANGYSFINIEHGQAVSLLKTFQNTVELIIVREV*,2,,FALSE,FALSE,316.666666666667,308,251,391,264,129,3020,0.0801838550709369,0.140806914823555,-0.0215602475788344,0.120130038847057,0.416497147595264,0.214078159120747,0.082219091006595,0.0840509669761905,0.112785566964379,0.0132828812930256,0.101738252048187,0.0112478817804293,0.14005251171266,0.019945479616958,0.111752446350151,0.00793951649684206,missense,"R38Q,K47I",0.082219091006595,0.115070376489947
ERBIN_PDZ1 binding CRIPT,1,EIRVRVEKDPELGFSISGGVGGRGNPFRPDDDGIFVTQVQPEGPASQLLQPGDKIIQANGYSFINIEHGQAVSLLKTFQNTVELIIVREV*,2,,FALSE,FALSE,141.333333333333,142,136,146,117,38,276,0.0682111704942919,0.207637182708877,-0.207718763838582,0.161486253414453,-0.0063383397381333,0.339680530019245,-0.0917004768727803,0.119345399047153,0.111656135585319,0.0195872486333243,0.0843080655319272,0.0151201007258703,0.100657289759271,0.0316477454570924,0.0953238753535424,0.0112734546507417,missense,"R38Q,K47Q",-0.0917004768727803,-0.0857856054928049
ERBIN_PDZ1 binding CRIPT,1,EIRVRVEKDPELGFSISGGVGGRGNPFRPDDDGIFVTQVQPEGPASHLLQPGDKIIQANGYSFINIEHGQAVSLLKTFQNTVELIIVREV*,2,,FALSE,FALSE,131.666666666667,130,153,112,428,129,490,0.488060240514033,0.210745137017497,0.129649136157119,0.134693675659497,0.24574254837949,0.38555267305772,0.234563746538925,0.108874351117468,0.151262183094049,0.0198804344345846,0.115896120377181,0.0126114879752795,0.124143451245454,0.0359216139251225,0.126143035171661,0.0102843517198913,missense,"R38Q,K47H",0.234563746538925,0.291009954536695
ERBIN_PDZ1 binding CRIPT,1,EIRVRVEKDPELGFSISGGVGGRGNPFRPDDDGIFVTQVQPEGPASPLLQPGDKIIQANGYSFINIEHGQAVSLLKTFQNTVELIIVREV*,2,,FALSE,FALSE,283,221,318,310,864,212,1727,0.483747875372294,0.162006323776999,0.0620707713192935,0.0978874366097715,0.0219260158781134,0.234840928790073,0.157579865533659,0.0789100733819694,0.150855380385946,0.0152827066067452,0.109568698311012,0.00916528726156281,0.103290655681071,0.0218799291700184,0.118871080841791,0.00745390388620559,missense,"R38Q,K47P",0.157579865533659,0.202102920068438
ERBIN_PDZ1 binding CRIPT,1,EIRVRVEKDPELGFSISGGVGGRGNPFRPDDDGIFVTQVQPEGPASLLLQPGDKIIQANGYSFINIEHGQAVSLLKTFQNTVELIIVREV*,2,,FALSE,FALSE,660.333333333333,723,615,643,834,208,4824,0.159175593011817,0.0912707391337609,-0.168863898373574,0.08214801067683,0.380922304969506,0.16388376737134,0.0270659502524746,0.0572165547915236,0.120237174575506,0.00860993506575747,0.0879460809487149,0.00769159089149053,0.136738033947236,0.0152689109205749,0.106542639888388,0.00540471807764512,missense,"R38Q,K47L",0.0270659502524746,0.0513751961219447
ERBIN_PDZ1 binding CRIPT,1,EIRVRVEKDPELGFSISGGVGGRGNPFRPDDDGIFVTQVQPEGPASELLQPGDKIIQANGYSFINIEHGQAVSLLKTFQNTVELIIVREV*,2,,FALSE,FALSE,136.666666666667,150,115,145,59,179,527,-0.155905056651246,0.210246639795885,0.316922903337539,0.143164877379551,0.19003390358063,0.340456392261575,0.169604400726978,0.111775819663537,0.0905143525646108,0.0198334091913437,0.133430728823473,0.013404654084271,0.118953124292496,0.0317200318809085,0.120006927328379,0.010558426584409,missense,"R38Q,K47E",0.169604400726978,0.215989798086761
ERBIN_PDZ1 binding CRIPT,1,EIRVRVEKDPELGFSISGGVGGRGNPFRPDDDGIFVTQVQPEGPASDLLQPGDKIIQANGYSFINIEHGQAVSLLKTFQNTVELIIVREV*,2,,FALSE,FALSE,162.333333333333,183,145,159,152,67,1853,0.0706502618978256,0.182857852387923,-0.0540618218812387,0.145856398559069,0.540073097900696,0.325498092518533,0.0540724653266336,0.107613368482877,0.111886224864788,0.0172497149718109,0.098695100901814,0.0136566635926945,0.151565977673346,0.0303263798434724,0.109093695273798,0.0101652383677225,missense,"R38Q,K47D",0.0540724653266336,0.082564441652467
ERBIN_PDZ1 binding CRIPT,1,EIRVRVEKDPELGFSISGGVGGRGNPFRPDDDGIFVTQVQPEGPASALLQPGDKIIQANGYSFINIEHGQAVSLLKTFQNTVELIIVREV*,2,,FALSE,FALSE,301,278,312,313,310,171,2306,0.139167222265641,0.147703544756548,-0.00601995422011201,0.101381227294485,0.338632120150575,0.232070857190799,0.0747128084712177,0.0786405897621376,0.118349704675173,0.0139334680688005,0.103193303459222,0.00949241397328601,0.132797893473459,0.0216218439601691,0.111043397350911,0.00742844826419128,missense,"R38Q,K47A",0.0747128084712177,0.106401531643639
ERBIN_PDZ1 binding CRIPT,1,EIRVRVEKDPELGFSISGGVGGRGNPFRPDDDGIFVTQVQPEGPASGLLQPGDKIIQANGYSFINIEHGQAVSLLKTFQNTVELIIVREV*,2,,FALSE,FALSE,392.666666666667,350,378,450,683,399,3975,0.325303688960677,0.129400925491075,0.177124485093918,0.0885558454332906,0.456883350601832,0.19621350869183,0.252710973379695,0.0684849265732064,0.135908704490711,0.0122069085503325,0.120341279285401,0.00829156212683623,0.143815259823827,0.0182810453633307,0.12785723563904,0.0064691368091817,missense,"R38Q,K47G",0.252710973379695,0.311967797934137
ERBIN_PDZ1 binding CRIPT,1,EIRVRVEKDPELGFSISGGVGGRGNPFRPDDDGIFVTQVQPEGPASVLLQPGDKIIQANGYSFINIEHGQAVSLLKTFQNTVELIIVREV*,2,,FALSE,FALSE,316.333333333333,305,366,278,642,43,1726,0.255787444270174,0.140213042060984,-0.472138043229514,0.12399386809797,0.157897888664319,0.246310707213966,-0.114024468648961,0.0869101288215693,0.129350958180326,0.0132268588922914,0.0595502545497628,0.0116096555303685,0.115959039173696,0.022948558649571,0.0932151345816181,0.0082095950391265,missense,"R38Q,K47V",-0.114024468648961,-0.111567105209326
ERBIN_PDZ1 binding CRIPT,1,EIRVRVEKDPELGFSISGGVGGRGNPFRPDDDGIFVTQVQPEGPAS*LLQPGDKIIQANGYSFINIEHGQAVSLLKTFQNTVELIIVREV*,2,,FALSE,TRUE,168.666666666667,193,148,165,0,0,19,,,,,-0.846986433903321,0.330602662650127,-0.846986433903321,0.330602662650127,,,,,0.022334823347603,0.0308019682917812,0.0239790053132511,0.0312289719968854,stop,"R38Q,K47*",-0.846986433903321,-0.958049172076457
ERBIN_PDZ1 binding CRIPT,1,EIRVRVEKDPELGFSISGGVGGRGNPFRPDDDGIFVTQVQPEGPASYLLQPGDKIIQANGYSFINIEHGQAVSLLKTFQNTVELIIVREV*,2,,FALSE,FALSE,245,212,262,261,106,110,469,-0.0831790816230867,0.174073993588142,-0.0833323258405503,0.12113891159363,-0.0215728880155087,0.258041377201725,-0.0753042262956075,0.0927819060649693,0.0973748856174733,0.0164210983241243,0.0959544777292278,0.0113423434279394,0.0992378998813496,0.0240414951737596,0.0968726773082028,0.00876424745975792,missense,"R38Q,K47Y",-0.0753042262956075,-0.0668499270601319
ERBIN_PDZ1 binding CRIPT,1,EIRVRVEKDPELGFSISGGVGGRGNPFRPDDDGIFVTQVQPEGPASWLLQPGDKIIQANGYSFINIEHGQAVSLLKTFQNTVELIIVREV*,2,,FALSE,FALSE,262.333333333333,253,238,296,96,30,1242,-0.166799055146859,0.162340788930758,-0.450869689694312,0.155066466682964,0.233188944092608,0.24312768119033,-0.219128291980365,0.101824189023526,0.0894866779720317,0.0153142580468118,0.0615416293010262,0.0145190104165324,0.12297384263404,0.0226519988279833,0.0832869497047298,0.00961838819485397,missense,"R38Q,K47W",-0.219128291980365,-0.232949258481536
ERBIN_PDZ1 binding CRIPT,1,EIRVRVEKDPELGFSISGGVGGRGNPFRPDDDGIFVTQVQPEGPASCLLQPGDKIIQANGYSFINIEHGQAVSLLKTFQNTVELIIVREV*,2,,FALSE,FALSE,225,203,287,185,50,71,415,-0.297775663011837,0.188486080975708,-0.244904028725469,0.126515283360396,0.0450710046255817,0.303262639698343,-0.228501761322377,0.0992597812277025,0.0771311289806079,0.017780648358962,0.0808263762938661,0.0118457378713327,0.105447054555171,0.0282547216564792,0.082401524858938,0.00937615233806316,missense,"R38Q,K47C",-0.228501761322377,-0.243774477358464
ERBIN_PDZ1 binding CRIPT,1,EIRVRVEKDPELGFSISGGVGGRGNPFRPDDDGIFVTQVQPEGPASFLLQPGDKIIQANGYSFINIEHGQAVSLLKTFQNTVELIIVREV*,2,,FALSE,FALSE,403,377,367,465,202,201,2094,-0.0622146342526812,0.130040984260765,-0.0021377334387706,0.107659760550849,0.254420741159182,0.198230467541334,0.0152823196567866,0.0765034000903127,0.0993525460622314,0.0122672878624494,0.103556799224421,0.0100802785948232,0.124951991069929,0.0184689637001954,0.105429549428243,0.00722656774732416,missense,"R38Q,K47F",0.0152823196567866,0.037766533661028
ERBIN_PDZ1 binding CRIPT,1,EIRVRVEKDPELGFSISGGVGGRGNPFRPDDDGIFVTHVQPEGPASNLLQPGDKIIQANGYSFINIEHGQAVSLLKTFQNTVELIIVREV*,2,,FALSE,FALSE,181.666666666667,169,207,169,121,23,1549,0.0256410446358231,0.191421079638048,-0.489404395568272,0.169257229437087,0.467916442854921,0.316181463237655,-0.16209124796605,0.11768743575818,0.107640324791398,0.0180575185600873,0.057933590709898,0.0158477040835319,0.144843203625053,0.0294583574343499,0.0886747110616103,0.01111684221239,missense,"R38H,K47N",-0.16209124796605,-0.167078398608918
ERBIN_PDZ1 binding CRIPT,1,EIRVRVEKDPELGFSISGGVGGRGNPFRPDDDGIFVTHVQPEGPASTLLQPGDKIIQANGYSFINIEHGQAVSLLKTFQNTVELIIVREV*,2,,FALSE,FALSE,512,539,474,523,300,236,1780,-0.0609595233266366,0.108969216093272,-0.0567485736453334,0.0892354459337631,0.111634538042829,0.182227579914756,-0.0370908780986619,0.0645616729878404,0.099470945712285,0.0102795034162545,0.0984435379579747,0.00835519372273513,0.1116487222286,0.0169779882999989,0.100482338437921,0.00609854337423488,missense,"R38H,K47T",-0.0370908780986619,-0.0227181501098252
ERBIN_PDZ1 binding CRIPT,1,EIRVRVEKDPELGFSISGGVGGRGNPFRPDDDGIFVTHVQPEGPASRLLQPGDKIIQANGYSFINIEHGQAVSLLKTFQNTVELIIVREV*,2,,FALSE,FALSE,589.333333333333,616,592,560,865,169,2893,0.0091756851112383,0.113593934654105,-0.259234981530692,0.0958423810149008,0.238053771049673,0.175642672322568,-0.0904753806667925,0.0676082396805219,0.106087081356683,0.0107157716757656,0.0794845565083979,0.00897380689756495,0.123427094415121,0.0163644780722439,0.0954395988471271,0.0063863243169827,missense,"R38H,K47R",-0.0904753806667925,-0.084370768137369
ERBIN_PDZ1 binding CRIPT,1,EIRVRVEKDPELGFSISGGVGGRGNPFRPDDDGIFVTHVQPEGPASSLLQPGDKIIQANGYSFINIEHGQAVSLLKTFQNTVELIIVREV*,2,,FALSE,FALSE,614.333333333333,606,604,633,355,88,2209,-0.0531020135824959,0.102938194492308,-0.413963700911372,0.0981010857060486,0.0567736780710753,0.165066444756965,-0.195512818608515,0.0652351661418691,0.10021217613638,0.00971057294787756,0.0649971696704825,0.0091852914153988,0.106537382665379,0.0153790999645451,0.0855176847832406,0.00616216203561728,missense,"R38H,K47S",-0.195512818608515,-0.205676254345623
ERBIN_PDZ1 binding CRIPT,1,EIRVRVEKDPELGFSISGGVGGRGNPFRPDDDGIFVTHVQPEGPASMLLQPGDKIIQANGYSFINIEHGQAVSLLKTFQNTVELIIVREV*,2,,FALSE,FALSE,313,310,308,321,225,200,374,0.0297740246674173,0.141277454937439,0.0498750436533853,0.111169866438611,-0.151732470279794,0.23479029198039,0.0186039759156361,0.0818802261302664,0.10803020538224,0.0133272692301107,0.108426801543734,0.0104089329134371,0.0871110425425783,0.0218752113816203,0.105743315534842,0.00773446671125821,missense,"R38H,K47M",0.0186039759156361,0.0416026432938618
ERBIN_PDZ1 binding CRIPT,1,EIRVRVEKDPELGFSISGGVGGRGNPFRPDDDGIFVTHVQPEGPASILLQPGDKIIQANGYSFINIEHGQAVSLLKTFQNTVELIIVREV*,2,,FALSE,FALSE,333.333333333333,330,357,313,107,64,651,-0.214451188313143,0.143975214014027,-0.343278895501879,0.124789679628325,0.0223548433164597,0.237181480173069,-0.24565104262805,0.0876269705018201,0.0849914610361279,0.0135817596691377,0.071615450514717,0.0116841680677725,0.103330609167993,0.0220979963474163,0.080781591064792,0.00827730843435237,missense,"R38H,K47I",-0.24565104262805,-0.263579814842619
ERBIN_PDZ1 binding CRIPT,1,EIRVRVEKDPELGFSISGGVGGRGNPFRPDDDGIFVTHVQPEGPASQLLQPGDKIIQANGYSFINIEHGQAVSLLKTFQNTVELIIVREV*,2,,FALSE,FALSE,181.333333333333,159,203,182,609,28,1066,0.533925007163043,0.190297250959978,-0.42335596913774,0.161135102094281,0.333389889410565,0.305293851600309,0.0262277859889526,0.114066123423912,0.15558879057419,0.0179515032912833,0.0641177632899122,0.0150872221172039,0.132309479303598,0.0284439679380932,0.106463466272227,0.0107747703713095,missense,"R38H,K47Q",0.0262277859889526,0.0504072181752117
ERBIN_PDZ1 binding CRIPT,1,EIRVRVEKDPELGFSISGGVGGRGNPFRPDDDGIFVTHVQPEGPASHLLQPGDKIIQANGYSFINIEHGQAVSLLKTFQNTVELIIVREV*,2,,FALSE,FALSE,157.666666666667,116,129,228,13,34,373,-0.53644405577991,0.279643532865539,-0.225552729234774,0.16668334780413,-0.0497665919414069,0.274934771670664,-0.252161708291511,0.126990038263972,0.0546165817830637,0.0263798965844103,0.0826382555794971,0.0156067092698935,0.0966111165173195,0.0256154383374403,0.0801665887715392,0.0119955729244259,missense,"R38H,K47H",-0.252161708291511,-0.271098843098846
ERBIN_PDZ1 binding CRIPT,1,EIRVRVEKDPELGFSISGGVGGRGNPFRPDDDGIFVTHVQPEGPASPLLQPGDKIIQANGYSFINIEHGQAVSLLKTFQNTVELIIVREV*,2,,FALSE,FALSE,327.333333333333,341,402,239,57,112,340,-0.41531178273377,0.152670819818848,-0.209627672328527,0.0990750445963099,-0.0995986377999398,0.264800143575911,-0.255246892185198,0.0792950928456777,0.0660434751685374,0.0144020510576759,0.0841293327417723,0.00927648404766461,0.0919683072787457,0.0246712036760458,0.0798751600194267,0.00749027310947203,missense,"R38H,K47P",-0.255246892185198,-0.274661855864573
ERBIN_PDZ1 binding CRIPT,1,EIRVRVEKDPELGFSISGGVGGRGNPFRPDDDGIFVTHVQPEGPASLLLQPGDKIIQANGYSFINIEHGQAVSLLKTFQNTVELIIVREV*,2,,FALSE,FALSE,760.666666666667,710,739,833,486,160,781,-0.117894418652281,0.103456631272137,-0.292594021531068,0.0822309542968466,-0.26275559876835,0.146108284802235,-0.231101009453801,0.0589092310627001,0.0941000485728296,0.00975947916965676,0.0763611200903796,0.00769935697598815,0.0767671122912424,0.0136127843604445,0.0821559979582817,0.00556460952996625,missense,"R38H,K47L",-0.231101009453801,-0.246776293325579
ERBIN_PDZ1 binding CRIPT,1,EIRVRVEKDPELGFSISGGVGGRGNPFRPDDDGIFVTHVQPEGPASELLQPGDKIIQANGYSFINIEHGQAVSLLKTFQNTVELIIVREV*,2,,FALSE,FALSE,104.666666666667,115,58,141,45,5,340,-0.157472559483318,0.240200351112037,-0.566925268219755,0.32184822917221,0.0667798150315916,0.345256244552668,-0.216030373837403,0.168132352722079,0.0903664837325227,0.0226590629754394,0.0506752428439683,0.0301349343404314,0.107469645917315,0.0321672300277423,0.0835795813434459,0.0158819063731647,missense,"R38H,K47E",-0.216030373837403,-0.229371539204207
ERBIN_PDZ1 binding CRIPT,1,EIRVRVEKDPELGFSISGGVGGRGNPFRPDDDGIFVTHVQPEGPASDLLQPGDKIIQANGYSFINIEHGQAVSLLKTFQNTVELIIVREV*,2,,FALSE,FALSE,139,91,171,155,38,58,195,-0.137773015815337,0.268761387898861,-0.148505077801185,0.143495346901433,-0.128672778643962,0.330426923135526,-0.143891012135137,0.118206051400233,0.0922248207353358,0.0253533401827804,0.0898522953242779,0.0134355962378726,0.0892594943574896,0.0307855947909965,0.0903939187973986,0.0111658310294582,missense,"R38H,K47D",-0.143891012135137,-0.146059336264702
ERBIN_PDZ1 binding CRIPT,1,EIRVRVEKDPELGFSISGGVGGRGNPFRPDDDGIFVTHVQPEGPASALLQPGDKIIQANGYSFINIEHGQAVSLLKTFQNTVELIIVREV*,2,,FALSE,FALSE,231.333333333333,197,231,266,73,58,1046,-0.286394675157008,0.202044606054552,-0.213929014417097,0.143069854156583,0.173924134429535,0.251068408030276,-0.164859001704376,0.105871925500548,0.0782047432335904,0.0190596784361175,0.0837265942779062,0.013395756975866,0.11745219083176,0.023391829579427,0.0884132669967151,0.0100007403758026,missense,"R38H,K47A",-0.164859001704376,-0.170274818090499
ERBIN_PDZ1 binding CRIPT,1,EIRVRVEKDPELGFSISGGVGGRGNPFRPDDDGIFVTHVQPEGPASGLLQPGDKIIQANGYSFINIEHGQAVSLLKTFQNTVELIIVREV*,2,,FALSE,FALSE,254,222,337,203,89,220,537,-0.154670982374662,0.173024471260171,0.00300793703651561,0.100583778058506,0.0939983660617925,0.286620221408462,-0.0257927529941618,0.083212580227004,0.0906307677431068,0.016322092671495,0.10403859290186,0.00941774809605605,0.110005575117219,0.0267041617294832,0.101549567690334,0.00786032186452111,missense,"R38H,K47G",-0.0257927529941618,-0.00967018753667615
ERBIN_PDZ1 binding CRIPT,1,EIRVRVEKDPELGFSISGGVGGRGNPFRPDDDGIFVTHVQPEGPASVLLQPGDKIIQANGYSFINIEHGQAVSLLKTFQNTVELIIVREV*,2,,FALSE,FALSE,509.333333333333,425,546,557,231,86,276,-0.0778321682329165,0.123532046348286,-0.382478892736155,0.0993002271315151,-0.410027163826293,0.17839982728241,-0.286201996136496,0.0710015248756143,0.0978792814131962,0.0116532736306663,0.0679451201051377,0.00929756808758763,0.0630459461008889,0.0166213598498068,0.0769511180086737,0.006706856545869,missense,"R38H,K47V",-0.286201996136496,-0.310411242074113
ERBIN_PDZ1 binding CRIPT,1,EIRVRVEKDPELGFSISGGVGGRGNPFRPDDDGIFVTHVQPEGPAS*LLQPGDKIIQANGYSFINIEHGQAVSLLKTFQNTVELIIVREV*,2,,FALSE,TRUE,136.666666666667,139,117,154,1,0,8,-1.36867090362382,0.650613098921441,,,-1.08611717210089,0.355018184881201,-1.15094548586877,0.311641037787791,-0.0238907162614378,0.0613749443448166,,,5.52162914834731e-05,0.0330767416876165,-0.00473319151522524,0.0294378428901365,stop,"R38H,K47*",-1.15094548586877,-1.30908496758516
ERBIN_PDZ1 binding CRIPT,1,EIRVRVEKDPELGFSISGGVGGRGNPFRPDDDGIFVTHVQPEGPASYLLQPGDKIIQANGYSFINIEHGQAVSLLKTFQNTVELIIVREV*,2,,FALSE,FALSE,246,273,197,268,153,55,316,-0.0485927997380449,0.15242088296904,-0.207963690406609,0.140749062481809,-0.148145361913492,0.25517296938578,-0.136521904171573,0.0958351772959486,0.100637548372508,0.0143784735117087,0.0842851328407494,0.0131784591988454,0.0874452503716149,0.0237742480624193,0.0910900101851431,0.00905266171815141,missense,"R38H,K47Y",-0.136521904171573,-0.137548911391837
ERBIN_PDZ1 binding CRIPT,1,EIRVRVEKDPELGFSISGGVGGRGNPFRPDDDGIFVTHVQPEGPASWLLQPGDKIIQANGYSFINIEHGQAVSLLKTFQNTVELIIVREV*,2,,FALSE,FALSE,219.333333333333,249,233,176,171,25,134,0.0130080156075471,0.15800528045672,-0.500076720701761,0.163094527680431,-0.279546176194659,0.311610848693625,-0.240573229954748,0.106632013737035,0.106448600470442,0.0149052721353052,0.0569343314690297,0.0152706848677539,0.0752027485037879,0.0290325171730204,0.0812612450049897,0.0100725388727116,missense,"R38H,K47W",-0.240573229954748,-0.257715557799801
ERBIN_PDZ1 binding CRIPT,1,EIRVRVEKDPELGFSISGGVGGRGNPFRPDDDGIFVTHVQPEGPASCLLQPGDKIIQANGYSFINIEHGQAVSLLKTFQNTVELIIVREV*,2,,FALSE,FALSE,175.666666666667,208,152,167,73,31,387,-0.190451173904825,0.180128897146756,-0.303886416507729,0.164657235489642,0.0548369114039011,0.318392028586243,-0.213196225679982,0.113542138432223,0.0872554787004313,0.0169922816733978,0.0753038031617045,0.0154170025819914,0.106356935765791,0.0296643139237149,0.083847297074268,0.0107252743615041,missense,"R38H,K47C",-0.213196225679982,-0.226098442230793
ERBIN_PDZ1 binding CRIPT,1,EIRVRVEKDPELGFSISGGVGGRGNPFRPDDDGIFVTHVQPEGPASFLLQPGDKIIQANGYSFINIEHGQAVSLLKTFQNTVELIIVREV*,2,,FALSE,FALSE,299.333333333333,303,357,238,25,386,282,-0.629254248366412,0.184347929978395,0.20562637093736,0.104091117609412,-0.146678992942741,0.269700651957902,-0.0114757400728289,0.0859177585107018,0.0458614238957245,0.0173902799701737,0.123009936064031,0.00974614340010353,0.0875818707187684,0.0251277798650749,0.102901963318413,0.00811585500569725,missense,"R38H,K47F",-0.0114757400728289,0.006864223883714
ERBIN_PDZ1 binding CRIPT,1,EIRVRVEKDPELGFSISGGVGGRGNPFRPDDDGIFVTPVQPEGPASNLLQPGDKIIQANGYSFINIEHGQAVSLLKTFQNTVELIIVREV*,2,,FALSE,FALSE,313.666666666667,397,299,245,1,0,16,-1.53039404987902,0.637552315089993,,,-1.02069175007371,0.27691712429253,-1.10158807616529,0.253993106499045,-0.0391467095962416,0.0601428681968206,,,0.00615084709676296,0.0258001324415724,-7.08540944892866e-05,0.0239923766695579,missense,"R38P,K47N",-1.10158807616529,-1.25208315280953
ERBIN_PDZ1 binding CRIPT,1,EIRVRVEKDPELGFSISGGVGGRGNPFRPDDDGIFVTPVQPEGPASTLLQPGDKIIQANGYSFINIEHGQAVSLLKTFQNTVELIIVREV*,2,,FALSE,FALSE,690,742,769,559,3,6,15,-1.35147205345081,0.377020194212656,-1.27071828117077,0.253852477501617,-1.33194913600366,0.212771311575539,-1.31374124096178,0.149667652134886,-0.0222682797105702,0.0355658277938663,-0.0152215193941894,0.023768431975973,-0.0228487382518374,0.0198237217450552,-0.0201109989298977,0.0141377171009247,missense,"R38P,K47T",-1.31374124096178,-1.4970942965556
ERBIN_PDZ1 binding CRIPT,1,EIRVRVEKDPELGFSISGGVGGRGNPFRPDDDGIFVTPVQPEGPASRLLQPGDKIIQANGYSFINIEHGQAVSLLKTFQNTVELIIVREV*,2,,FALSE,FALSE,1051,914,1015,1224,11,7,33,-0.995590777353853,0.222572489771135,-1.11030234828047,0.240652900858948,-1.33572666193597,0.14190398198947,-1.21222731978915,0.107141190299813,0.0113034291130336,0.0209961560796059,-0.000201633725588193,0.0225325439411954,-0.0232006871231979,0.0132210730508933,-0.0105219188656843,0.0101206360673712,missense,"R38P,K47R",-1.21222731978915,-1.37985804435775
ERBIN_PDZ1 binding CRIPT,1,EIRVRVEKDPELGFSISGGVGGRGNPFRPDDDGIFVTPVQPEGPASSLLQPGDKIIQANGYSFINIEHGQAVSLLKTFQNTVELIIVREV*,2,,FALSE,FALSE,1417,1402,1423,1426,11,8,39,-1.30033300419457,0.199150054553776,-1.27146809388646,0.220802418934049,-1.3070519162281,0.128188295623524,-1.29861440924554,0.0968634482623077,-0.0174441279879072,0.0187866237780451,-0.0152917250218947,0.0206739257627723,-0.0205290855063554,0.0119431942426667,-0.0186821072195851,0.00914979295404717,missense,"R38P,K47S",-1.29861440924554,-1.47962464276276
ERBIN_PDZ1 binding CRIPT,1,EIRVRVEKDPELGFSISGGVGGRGNPFRPDDDGIFVTPVQPEGPASMLLQPGDKIIQANGYSFINIEHGQAVSLLKTFQNTVELIIVREV*,2,,FALSE,FALSE,524.333333333333,474,491,608,1,4,14,-1.52262215755083,0.638038227040991,-1.11270372969716,0.319273777950829,-1.33362334049957,0.197125329222864,-1.28880929129363,0.1622192685845,-0.0384135558065507,0.0601887062209835,-0.000426477191418403,0.0298938861957251,-0.0230047224577229,0.018365998905022,-0.0177559085268952,0.0153233520727624,missense,"R38P,K47M",-1.28880929129363,-1.46830092215615
ERBIN_PDZ1 binding CRIPT,1,EIRVRVEKDPELGFSISGGVGGRGNPFRPDDDGIFVTPVQPEGPASILLQPGDKIIQANGYSFINIEHGQAVSLLKTFQNTVELIIVREV*,2,,FALSE,FALSE,516.333333333333,443,535,571,2,1,13,-1.49142175258064,0.453735115308538,-1.48723607360922,0.612736119155116,-1.33425176517175,0.202452533909884,-1.3709353960318,0.177001496673494,-0.0354702964074459,0.0428026541357922,-0.0354942717888492,0.0573710247411997,-0.0230632722487954,0.0188623300250985,-0.0255136011132843,0.0167196922696086,missense,"R38P,K47I",-1.3709353960318,-1.56314660061968
ERBIN_PDZ1 binding CRIPT,1,EIRVRVEKDPELGFSISGGVGGRGNPFRPDDDGIFVTPVQPEGPASQLLQPGDKIIQANGYSFINIEHGQAVSLLKTFQNTVELIIVREV*,2,,FALSE,FALSE,329.333333333333,336,288,364,1,0,13,-1.54292009666188,0.636794182584537,,,-1.21150991241538,0.242444046545614,-1.25346680924829,0.226578053826455,-0.0403283418526981,0.0600713505154129,,,-0.0116275184458169,0.0225883051708273,-0.0144174315368823,0.021402730520484,missense,"R38P,K47Q",-1.25346680924829,-1.42748464700391
ERBIN_PDZ1 binding CRIPT,1,EIRVRVEKDPELGFSISGGVGGRGNPFRPDDDGIFVTPVQPEGPASHLLQPGDKIIQANGYSFINIEHGQAVSLLKTFQNTVELIIVREV*,2,,FALSE,FALSE,395.666666666667,390,409,388,1,2,14,-1.50506654481152,0.639181335040213,-1.44117226023559,0.43388069098744,-1.19895750936877,0.231850396126497,-1.27618396350984,0.194762236306535,-0.0367574644112181,0.0602965401855143,-0.031181276203773,0.0406246328218619,-0.0104580217529344,0.0216013037907169,-0.0165633107279207,0.0183973848695354,missense,"R38P,K47H",-1.27618396350984,-1.45372020164961
ERBIN_PDZ1 binding CRIPT,1,EIRVRVEKDPELGFSISGGVGGRGNPFRPDDDGIFVTPVQPEGPASPLLQPGDKIIQANGYSFINIEHGQAVSLLKTFQNTVELIIVREV*,2,,FALSE,FALSE,634.333333333333,586,604,713,3,3,23,-1.10894442812768,0.399373378076394,-1.16305023633291,0.361470375897646,-1.24645883431241,0.179939053615994,-1.21297108426209,0.149390005282962,0.000610324379885369,0.0376744933246414,-0.005140465134247,0.0338447909802176,-0.0148836797104444,0.0167647682553558,-0.0105921754078169,0.0141114903739702,missense,"R38P,K47P",-1.21297108426209,-1.38071700200925
ERBIN_PDZ1 binding CRIPT,1,EIRVRVEKDPELGFSISGGVGGRGNPFRPDDDGIFVTPVQPEGPASLLLQPGDKIIQANGYSFINIEHGQAVSLLKTFQNTVELIIVREV*,2,,FALSE,FALSE,1838.33333333333,1724,1695,2096,20,8,96,-1.1111488377973,0.156835880563741,-1.18050581013402,0.223876100627862,-1.19950473595133,0.104409826564334,-1.17343676903769,0.0810207585069199,0.000402373570086351,0.0147949579509345,-0.00677484594697887,0.0209617172981325,-0.0105090063872061,0.00972777454786706,-0.00685773475582069,0.00765328076397465,missense,"R38P,K47L",-1.17343676903769,-1.33505966854623
ERBIN_PDZ1 binding CRIPT,1,EIRVRVEKDPELGFSISGGVGGRGNPFRPDDDGIFVTPVQPEGPASELLQPGDKIIQANGYSFINIEHGQAVSLLKTFQNTVELIIVREV*,2,,FALSE,FALSE,293.333333333333,298,240,342,3,2,13,-1.25105371170685,0.385715784996713,-1.27481294826219,0.43697289733435,-1.18026774271426,0.244959895821064,-1.21418814309152,0.186911753576193,-0.0127954145838898,0.0363861177654355,-0.0156049066952884,0.0409141588368749,-0.00871671212385237,0.0228227047034509,-0.0107071396848686,0.0176558224653411,missense,"R38P,K47E",-1.21418814309152,-1.38212255717073
ERBIN_PDZ1 binding CRIPT,1,EIRVRVEKDPELGFSISGGVGGRGNPFRPDDDGIFVTPVQPEGPASDLLQPGDKIIQANGYSFINIEHGQAVSLLKTFQNTVELIIVREV*,2,,FALSE,FALSE,110,114,127,89,2,1,3,-1.09849210980896,0.490838897413316,-1.29795677364444,0.617036774271971,-1.21605004214886,0.480132001206233,-1.19150503607339,0.299946145571586,0.00159633350904234,0.0463028027885601,-0.0177718835342613,0.0577736988832964,-0.0120505184633311,0.0447334893145579,-0.00856447662162127,0.0283331347229402,missense,"R38P,K47D",-1.19150503607339,-1.35592632295685
ERBIN_PDZ1 binding CRIPT,1,EIRVRVEKDPELGFSISGGVGGRGNPFRPDDDGIFVTPVQPEGPASALLQPGDKIIQANGYSFINIEHGQAVSLLKTFQNTVELIIVREV*,2,,FALSE,FALSE,471.333333333333,419,590,405,3,2,12,-1.23793470696078,0.389450412977651,-1.40958211893874,0.434310258047114,-1.32380731622286,0.254149344879481,-1.31973673751966,0.191122073388462,-0.0115578462233939,0.0367384202088672,-0.0282234633357824,0.0406648535655689,-0.0220901718424949,0.0236788778396481,-0.0206773379684657,0.0180535323883686,missense,"R38P,K47A",-1.31973673751966,-1.50401836705146
ERBIN_PDZ1 binding CRIPT,1,EIRVRVEKDPELGFSISGGVGGRGNPFRPDDDGIFVTPVQPEGPASGLLQPGDKIIQANGYSFINIEHGQAVSLLKTFQNTVELIIVREV*,2,,FALSE,FALSE,710.333333333333,629,665,837,6,5,20,-0.993472320135309,0.298492280063472,-1.22077323941099,0.279319746414425,-1.3407394065139,0.169572809426796,-1.24833091133775,0.130390639116358,0.0115032716832195,0.0281579745422018,-0.0105451209627547,0.0261529548875686,-0.0236677202629393,0.0157989541198585,-0.0139322908222208,0.0123167961957102,missense,"R38P,K47G",-1.24833091133775,-1.42155330856532
ERBIN_PDZ1 binding CRIPT,1,EIRVRVEKDPELGFSISGGVGGRGNPFRPDDDGIFVTPVQPEGPASVLLQPGDKIIQANGYSFINIEHGQAVSLLKTFQNTVELIIVREV*,2,,FALSE,FALSE,649.666666666667,567,671,711,3,4,21,-0.97023631299629,0.421951359465848,-1.11472323665264,0.316009092917544,-1.26452459153605,0.177477603425108,-1.19797514973072,0.145281617303565,0.013695217476068,0.0398043649080652,-0.000615565413715088,0.0295882108487665,-0.0165668509127238,0.0165354370390743,-0.00917564834238661,0.0137234090072551,missense,"R38P,K47V",-1.19797514973072,-1.36339851857019
ERBIN_PDZ1 binding CRIPT,1,EIRVRVEKDPELGFSISGGVGGRGNPFRPDDDGIFVTPVQPEGPAS*LLQPGDKIIQANGYSFINIEHGQAVSLLKTFQNTVELIIVREV*,2,,FALSE,TRUE,338,265,323,426,4,18,14,-1.00773358504371,0.359344892579668,-0.562687249662495,0.18348120430252,-1.22362625924867,0.223516512509609,-0.852883688273509,0.131916824135813,0.0101579493380484,0.0338984456649162,0.0510720522695941,0.0171795074298862,-0.0127563881529735,0.0208248429574705,0.0234219463043827,0.0124609607612723,stop,"R38P,K47*",-0.852883688273509,-0.964859784775011
ERBIN_PDZ1 binding CRIPT,1,EIRVRVEKDPELGFSISGGVGGRGNPFRPDDDGIFVTPVQPEGPASYLLQPGDKIIQANGYSFINIEHGQAVSLLKTFQNTVELIIVREV*,2,,FALSE,FALSE,463.666666666667,395,452,544,1,3,15,-1.4150803427333,0.646158460167726,-1.32690626128138,0.357906255756812,-1.28552983023412,0.204508161493977,-1.30409517006386,0.171217731897597,-0.0282687048803887,0.0609547203959923,-0.0204824496646763,0.0335110792593183,-0.0185238910985251,0.0190538510950058,-0.0191998239395434,0.0161733535717434,missense,"R38P,K47Y",-1.30409517006386,-1.48595425598339
ERBIN_PDZ1 binding CRIPT,1,EIRVRVEKDPELGFSISGGVGGRGNPFRPDDDGIFVTPVQPEGPASWLLQPGDKIIQANGYSFINIEHGQAVSLLKTFQNTVELIIVREV*,2,,FALSE,FALSE,610.333333333333,650,613,568,11,5,5,-0.903034576391562,0.228005777109252,-1.21480421423174,0.283033106363872,-1.40258863405106,0.299903750031667,-1.12354513794459,0.152788172385716,0.0200346269512655,0.0215086998764325,-0.00998623585620698,0.0265006400637362,-0.0294301600757333,0.0279417767691658,-0.00214493438756036,0.0144324837514644,missense,"R38P,K47W",-1.12354513794459,-1.27744089293568
ERBIN_PDZ1 binding CRIPT,1,EIRVRVEKDPELGFSISGGVGGRGNPFRPDDDGIFVTPVQPEGPASCLLQPGDKIIQANGYSFINIEHGQAVSLLKTFQNTVELIIVREV*,2,,FALSE,FALSE,480.333333333333,452,481,508,4,0,7,-1.30423643938868,0.32913296204247,,,-1.48666016956466,0.232305742487671,-1.42600085269873,0.1897926850087,-0.0178123546931329,0.0310484330255397,,,-0.037263033381632,0.0216437280230755,-0.0307151248713284,0.0179279573789244,missense,"R38P,K47C",-1.42600085269873,-1.62674051651439
ERBIN_PDZ1 binding CRIPT,1,EIRVRVEKDPELGFSISGGVGGRGNPFRPDDDGIFVTPVQPEGPASFLLQPGDKIIQANGYSFINIEHGQAVSLLKTFQNTVELIIVREV*,2,,FALSE,FALSE,785.666666666667,677,768,912,5,3,21,-1.34861181043138,0.292632312696829,-1.49573276704704,0.355635677857425,-1.33542166527719,0.163567506127054,-1.36037795443662,0.132498140714801,-0.0219984615092131,0.0276051803061399,-0.03628982470992,0.0332984830424963,-0.0231722708444621,0.0152394451300082,-0.0245163373729027,0.0125158723552111,missense,"R38P,K47F",-1.36037795443662,-1.55095403755918
ERBIN_PDZ1 binding CRIPT,1,EIRVRVEKDPELGFSISGGVGGRGNPFRPDDDGIFVTLVQPEGPASNLLQPGDKIIQANGYSFINIEHGQAVSLLKTFQNTVELIIVREV*,2,,FALSE,FALSE,1304.66666666667,1303,1477,1134,959,841,4360,0.0239475923782591,0.0690871645302372,0.00109539874298231,0.0595782026906747,0.152849044991375,0.126752389774817,0.0268115365810831,0.042505969713079,0.107480574644604,0.0065172694570917,0.103859520249985,0.00557835980897613,0.115488642712042,0.011809412118629,0.106518607784848,0.00401514533255588,missense,"R38L,K47N",0.0268115365810831,0.0510813792247418
ERBIN_PDZ1 binding CRIPT,1,EIRVRVEKDPELGFSISGGVGGRGNPFRPDDDGIFVTLVQPEGPASTLLQPGDKIIQANGYSFINIEHGQAVSLLKTFQNTVELIIVREV*,2,,FALSE,FALSE,3157,3284,3225,2962,2229,2178,11824,0.00581830398161546,0.0436047019406182,0.00918563633261662,0.0423410555188044,0.184759064857641,0.0799325395438551,0.0299142891915895,0.0283952523128738,0.10577036612252,0.00411340650720729,0.10461701635052,0.00396443047471613,0.118461672064654,0.0074472465792478,0.106811696090943,0.00268223653195944,missense,"R38L,K47T",0.0299142891915895,0.0546646817250392
ERBIN_PDZ1 binding CRIPT,1,EIRVRVEKDPELGFSISGGVGGRGNPFRPDDDGIFVTLVQPEGPASRLLQPGDKIIQANGYSFINIEHGQAVSLLKTFQNTVELIIVREV*,2,,FALSE,FALSE,4544,4234,4677,4721,3177,2595,22672,0.0117061935746159,0.0387162283687729,-0.000506819894600741,0.0350532969161397,0.177508388250599,0.0640760599018168,0.0293592771677392,0.0240803626930911,0.106325794374238,0.00365225717913429,0.103709503101944,0.00328207119144443,0.11778613270525,0.00596991188618086,0.106759269244735,0.00227464886758406,missense,"R38L,K47R",0.0293592771677392,0.0540237102321707
ERBIN_PDZ1 binding CRIPT,1,EIRVRVEKDPELGFSISGGVGGRGNPFRPDDDGIFVTLVQPEGPASSLLQPGDKIIQANGYSFINIEHGQAVSLLKTFQNTVELIIVREV*,2,,FALSE,FALSE,5705.66666666667,5470,5798,5849,3083,3992,23304,-0.0919305264376504,0.0346575121875253,0.0388195023351423,0.0326008788764046,0.161481816679651,0.0586688421653564,0.00334497216068104,0.0220114769353077,0.0965493267110802,0.00326938219529455,0.107391661432571,0.00305244912146199,0.116292950692144,0.00546612601848665,0.10430193875601,0.00207922038894852,missense,"R38L,K47S",0.00334497216068104,0.0239803468458527
ERBIN_PDZ1 binding CRIPT,1,EIRVRVEKDPELGFSISGGVGGRGNPFRPDDDGIFVTLVQPEGPASMLLQPGDKIIQANGYSFINIEHGQAVSLLKTFQNTVELIIVREV*,2,,FALSE,FALSE,2518,2236,2399,2919,1080,1264,7664,-0.0972243167795233,0.0538504842820623,-0.0151665220341063,0.0540834552693392,0.0386001894723057,0.0860002605783557,-0.0407494928590617,0.0348805354989608,0.0960499422256707,0.0050799322688584,0.10233690222556,0.00506388174835395,0.104844174222703,0.00801257097624413,0.100136742982083,0.00329484117762896,missense,"R38L,K47M",-0.0407494928590617,-0.0269434058953407
ERBIN_PDZ1 binding CRIPT,1,EIRVRVEKDPELGFSISGGVGGRGNPFRPDDDGIFVTLVQPEGPASILLQPGDKIIQANGYSFINIEHGQAVSLLKTFQNTVELIIVREV*,2,,FALSE,FALSE,3300.33333333333,3168,3613,3120,598,748,2410,-0.388135468618489,0.0510039061451481,-0.259848951144501,0.0566682062018243,-0.291006933988342,0.086417625692978,-0.324312825309011,0.0347164688107429,0.0686071259297774,0.00481140313070255,0.0794270699904613,0.00530589426411998,0.0741349594686633,0.00805145652823466,0.0733511409018164,0.00327934331693145,missense,"R38L,K47I",-0.324312825309011,-0.354424622000008
ERBIN_PDZ1 binding CRIPT,1,EIRVRVEKDPELGFSISGGVGGRGNPFRPDDDGIFVTLVQPEGPASQLLQPGDKIIQANGYSFINIEHGQAVSLLKTFQNTVELIIVREV*,2,,FALSE,FALSE,1133.66666666667,1135,1042,1224,382,1014,6818,-0.20584051742036,0.0775618288889373,0.165415866646142,0.0631336590041384,0.241887928140965,0.124686503880981,0.0474475650658384,0.0455753727304404,0.0858037401735941,0.00731671855244265,0.119244990985016,0.00591126032805642,0.123784319563295,0.0116169352907465,0.108467902296003,0.00430508341142059,missense,"R38L,K47Q",0.0474475650658384,0.0749134863077372
ERBIN_PDZ1 binding CRIPT,1,EIRVRVEKDPELGFSISGGVGGRGNPFRPDDDGIFVTLVQPEGPASHLLQPGDKIIQANGYSFINIEHGQAVSLLKTFQNTVELIIVREV*,2,,FALSE,FALSE,1251.66666666667,1112,1235,1408,567,291,3356,-0.119939427216385,0.0798907816020266,-0.264090877013884,0.0683265026409139,0.0563176807356635,0.11426359286971,-0.158774332531144,0.0472734926040794,0.0939071347089455,0.0075364180072869,0.0790298947197456,0.0063974708703261,0.106494897782305,0.0106458415557364,0.0889880293464734,0.00446548907045592,missense,"R38L,K47H",-0.158774332531144,-0.163247764052064
ERBIN_PDZ1 binding CRIPT,1,EIRVRVEKDPELGFSISGGVGGRGNPFRPDDDGIFVTLVQPEGPASPLLQPGDKIIQANGYSFINIEHGQAVSLLKTFQNTVELIIVREV*,2,,FALSE,FALSE,2935.33333333333,2865,3061,2880,728,722,3804,-0.315958312715178,0.0513918864002373,-0.282493521718767,0.0486638170569213,-0.134927220500612,0.0817556920150784,-0.272596769441737,0.0324356633570487,0.0754158866723393,0.00484800286501849,0.0773068388207019,0.00455643622938943,0.088676773340644,0.00761710814103786,0.0782362777834198,0.00306389674710409,missense,"R38L,K47P",-0.272596769441737,-0.294698857313767
ERBIN_PDZ1 binding CRIPT,1,EIRVRVEKDPELGFSISGGVGGRGNPFRPDDDGIFVTLVQPEGPASLLLQPGDKIIQANGYSFINIEHGQAVSLLKTFQNTVELIIVREV*,2,,FALSE,FALSE,6452.66666666667,6204,6650,6504,3679,3370,13788,-0.0650327035325338,0.0325316327379064,-0.0639476484523871,0.0330401985022901,-0.0185589804826726,0.0562486188706874,-0.0578289415632709,0.0214323460634652,0.0990867062789601,0.00306883945626816,0.0977694822169181,0.00309358300656855,0.0995187030772967,0.00524063587698614,0.0985234056271132,0.00202451525852299,missense,"R38L,K47L",-0.0578289415632709,-0.0466680952045233
ERBIN_PDZ1 binding CRIPT,1,EIRVRVEKDPELGFSISGGVGGRGNPFRPDDDGIFVTLVQPEGPASELLQPGDKIIQANGYSFINIEHGQAVSLLKTFQNTVELIIVREV*,2,,FALSE,FALSE,1050.66666666667,918,1082,1152,746,972,3487,0.0324660127404222,0.0828986570338333,0.0490923182861249,0.068208448294446,0.0635215393890053,0.126029054711533,0.0455239384048148,0.0485977515878452,0.108284151419342,0.00782016296650968,0.108353514275354,0.00638641733745888,0.107166075152869,0.0117420196073134,0.108286195099068,0.0045905795533611,missense,"R38L,K47E",0.0455239384048148,0.072691931098745
ERBIN_PDZ1 binding CRIPT,1,EIRVRVEKDPELGFSISGGVGGRGNPFRPDDDGIFVTLVQPEGPASDLLQPGDKIIQANGYSFINIEHGQAVSLLKTFQNTVELIIVREV*,2,,FALSE,FALSE,1005,842,1129,1044,267,451,2124,-0.226395436763711,0.0907364931883475,-0.180235092756582,0.0765391159500396,-0.00897459721372667,0.132525481277341,-0.168362978213683,0.0535212221682691,0.0838647121509464,0.00855953750195103,0.0868813859619332,0.00716642511770658,0.100411671897269,0.0123472861332569,0.088082278784431,0.00505565422532848,missense,"R38L,K47D",-0.168362978213683,-0.174321485473605
ERBIN_PDZ1 binding CRIPT,1,EIRVRVEKDPELGFSISGGVGGRGNPFRPDDDGIFVTLVQPEGPASALLQPGDKIIQANGYSFINIEHGQAVSLLKTFQNTVELIIVREV*,2,,FALSE,FALSE,2187.33333333333,2013,2275,2274,1297,1142,8604,-0.0702278423524671,0.0580727267239043,-0.0394063668500697,0.0465532296935796,0.174635069086441,0.0894345489099338,-0.019449982424403,0.0336532870637169,0.0985966279874754,0.00547823334104396,0.100067304117688,0.00435882006795324,0.117518428007783,0.0083325406929008,0.102148710488876,0.00317891438287712,missense,"R38L,K47A",-0.019449982424403,-0.00234505772630431
ERBIN_PDZ1 binding CRIPT,1,EIRVRVEKDPELGFSISGGVGGRGNPFRPDDDGIFVTLVQPEGPASGLLQPGDKIIQANGYSFINIEHGQAVSLLKTFQNTVELIIVREV*,2,,FALSE,FALSE,3061.33333333333,2845,3158,3181,2129,2339,14742,0.025285218801346,0.0467702027083588,0.0650924497021057,0.0408574829850019,0.246035935829145,0.0776290832172714,0.07477041299414,0.0286049072441191,0.107606758312605,0.00441202089687394,0.109851620730372,0.00382552226630252,0.124170785904071,0.00723263551663812,0.111048838716746,0.00270204069180613,missense,"R38L,K47G",0.07477041299414,0.106468057872742
ERBIN_PDZ1 binding CRIPT,1,EIRVRVEKDPELGFSISGGVGGRGNPFRPDDDGIFVTLVQPEGPASVLLQPGDKIIQANGYSFINIEHGQAVSLLKTFQNTVELIIVREV*,2,,FALSE,FALSE,3276,3345,3417,3066,729,1181,3913,-0.34932672202441,0.0479484601635182,-0.153055328693508,0.0433501825465504,-0.147320191284233,0.0789443287167896,-0.227952522660839,0.0297805255624986,0.0722681107243539,0.00452317065062798,0.0894262513089812,0.00405891593079738,0.0875221308158134,0.00735517581878608,0.0824534063490726,0.00281309046753814,missense,"R38L,K47V",-0.227952522660839,-0.243140173398012
ERBIN_PDZ1 binding CRIPT,1,EIRVRVEKDPELGFSISGGVGGRGNPFRPDDDGIFVTLVQPEGPAS*LLQPGDKIIQANGYSFINIEHGQAVSLLKTFQNTVELIIVREV*,2,,FALSE,TRUE,1638.33333333333,1593,1880,1442,13,105,110,-1.30391473999103,0.183507052962863,-0.676644289863909,0.0858596237160283,-0.978599286073631,0.119883886545415,-0.845365911499093,0.0652431509164617,-0.017782007498065,0.0173109566671005,0.0404021538117653,0.00803911250290659,0.0100725660903739,0.0111694795270759,0.024132081057942,0.00616291628333009,stop,"R38L,K47*",-0.845365911499093,-0.95617766547835
ERBIN_PDZ1 binding CRIPT,1,EIRVRVEKDPELGFSISGGVGGRGNPFRPDDDGIFVTLVQPEGPASYLLQPGDKIIQANGYSFINIEHGQAVSLLKTFQNTVELIIVREV*,2,,FALSE,FALSE,2013,1985,1993,2061,587,497,3875,-0.270391468523231,0.0603251749373768,-0.252689675909693,0.0618798466213086,-0.118255919170834,0.0993664874572273,-0.238956676232408,0.0396143757439121,0.0797143899316279,0.00569071581944876,0.0800973992623696,0.00579386476577859,0.0902300242758489,0.00925789094191984,0.0814139458650546,0.00374200322787465,missense,"R38L,K47Y",-0.238956676232408,-0.25584863454736
ERBIN_PDZ1 binding CRIPT,1,EIRVRVEKDPELGFSISGGVGGRGNPFRPDDDGIFVTLVQPEGPASWLLQPGDKIIQANGYSFINIEHGQAVSLLKTFQNTVELIIVREV*,2,,FALSE,FALSE,2370.66666666667,2247,2520,2345,218,511,2450,-0.607190504769649,0.0708543316515733,-0.301657922544409,0.0593182394062557,-0.213145049489019,0.0940754877195941,-0.386935170408712,0.0409484996126639,0.0479427853646751,0.00668397342278159,0.0755124590223734,0.00555401921674407,0.0813892848823234,0.00876493300611861,0.0674357878740415,0.00386802555511076,missense,"R38L,K47W",-0.386935170408712,-0.426745826407478
ERBIN_PDZ1 binding CRIPT,1,EIRVRVEKDPELGFSISGGVGGRGNPFRPDDDGIFVTLVQPEGPASCLLQPGDKIIQANGYSFINIEHGQAVSLLKTFQNTVELIIVREV*,2,,FALSE,FALSE,2198.66666666667,1948,2192,2456,1026,574,6683,-0.0798550110040499,0.0576114614031842,-0.213339852307893,0.0592848204531312,0.0587191204535374,0.0928317221313128,-0.111056913725312,0.0377466480698953,0.097688458537508,0.00543472033241514,0.0837817580472468,0.00555089017060726,0.106718637873966,0.00864905242637508,0.0934954520142334,0.00356557629058949,missense,"R38L,K47C",-0.111056913725312,-0.108139939620399
ERBIN_PDZ1 binding CRIPT,1,EIRVRVEKDPELGFSISGGVGGRGNPFRPDDDGIFVTLVQPEGPASFLLQPGDKIIQANGYSFINIEHGQAVSLLKTFQNTVELIIVREV*,2,,FALSE,FALSE,3563,3522,3567,3600,1302,1006,9814,-0.191285858822696,0.0440582716752165,-0.200081425205402,0.05454598500354,0.0372786354601335,0.0802312270975905,-0.158948474501198,0.0315186416874209,0.0871767395227777,0.00415619356031706,0.0850231563026251,0.00510718881642913,0.104721046161808,0.00747507504404467,0.088971579767203,0.00297727420204719,missense,"R38L,K47F",-0.158948474501198,-0.163448876881552
ERBIN_PDZ1 binding CRIPT,1,EIRVRVEKDPELGFSISGGVGGRGNPFRPDDDGIFVTEVQPEGPASNLLQPGDKIIQANGYSFINIEHGQAVSLLKTFQNTVELIIVREV*,2,,FALSE,FALSE,514,493,596,453,216,136,889,-0.123211924945449,0.115143892435595,-0.269580481227985,0.104557748100804,0.00490039982516277,0.200748680941789,-0.176467237904981,0.0722231136815249,0.0935984268665691,0.010861985412829,0.0785158982221655,0.00978983442570128,0.101704393545106,0.0187035834963307,0.087316744420835,0.00682224872784868,missense,"R38E,K47N",-0.176467237904981,-0.1836809213231
ERBIN_PDZ1 binding CRIPT,1,EIRVRVEKDPELGFSISGGVGGRGNPFRPDDDGIFVTEVQPEGPASTLLQPGDKIIQANGYSFINIEHGQAVSLLKTFQNTVELIIVREV*,2,,FALSE,FALSE,830.666666666667,807,793,892,443,351,4439,-0.0572378822568216,0.08885279212535,-0.0662166407191843,0.0762271874253377,0.275494034795761,0.143398274430994,-0.0151078466921584,0.0536522092287719,0.0998220230482777,0.00838184042192698,0.0975570344642779,0.0071372189740687,0.126915371876345,0.0133602950040182,0.102558871841183,0.00506802735992941,missense,"R38E,K47T",-0.0151078466921584,0.0026695817822717
ERBIN_PDZ1 binding CRIPT,1,EIRVRVEKDPELGFSISGGVGGRGNPFRPDDDGIFVTEVQPEGPASRLLQPGDKIIQANGYSFINIEHGQAVSLLKTFQNTVELIIVREV*,2,,FALSE,FALSE,1229.33333333333,1161,1306,1221,845,372,5211,-0.0155777525913505,0.0743009795470381,-0.244189423530913,0.0681240998237291,0.161796669719927,0.122406108782755,-0.0963410097438382,0.0464561093733169,0.10375199024976,0.00700910954916917,0.0808932854102303,0.00637851971554774,0.116322285281543,0.0114044728231268,0.0948855271868361,0.00438827844601754,missense,"R38E,K47R",-0.0963410097438382,-0.0911448574625777
ERBIN_PDZ1 binding CRIPT,1,EIRVRVEKDPELGFSISGGVGGRGNPFRPDDDGIFVTEVQPEGPASSLLQPGDKIIQANGYSFINIEHGQAVSLLKTFQNTVELIIVREV*,2,,FALSE,FALSE,1597.33333333333,1686,1638,1468,1741,1118,5720,0.130531797952829,0.059903716990348,0.0627360079809185,0.056204612794555,0.192253915652684,0.111970427154427,0.106030226570368,0.0384902183331154,0.117535090448267,0.0056509580001158,0.109630985007977,0.00526248760339468,0.119159960925034,0.0104321892606104,0.114001663824004,0.00363581448752861,missense,"R38E,K47S",0.106030226570368,0.142569346698423
ERBIN_PDZ1 binding CRIPT,1,EIRVRVEKDPELGFSISGGVGGRGNPFRPDDDGIFVTEVQPEGPASMLLQPGDKIIQANGYSFINIEHGQAVSLLKTFQNTVELIIVREV*,2,,FALSE,FALSE,785,743,693,919,300,318,2201,-0.147968936674077,0.0943514976838104,-0.0561809779898162,0.0951904612367906,0.0647355689565583,0.148945364391374,-0.0743319668033964,0.0611111615299895,0.0912629986074279,0.00890055538198313,0.0984966824411832,0.0089127670721817,0.107279185252906,0.0138771126475958,0.0969645176588297,0.00577260551024921,missense,"R38E,K47M",-0.0743319668033964,-0.0657270854073424
ERBIN_PDZ1 binding CRIPT,1,EIRVRVEKDPELGFSISGGVGGRGNPFRPDDDGIFVTEVQPEGPASILLQPGDKIIQANGYSFINIEHGQAVSLLKTFQNTVELIIVREV*,2,,FALSE,FALSE,852.333333333333,718,843,996,630,551,1764,0.0872763773189779,0.0921912068167432,0.0518759161280953,0.0905786726891259,-0.0259259984450923,0.144379035047246,0.053381216648971,0.0589752749494585,0.113454633048293,0.00869676647586571,0.108614145003116,0.00848096123179143,0.0988323242929746,0.0134516716346887,0.109028399412522,0.00557084808434936,missense,"R38E,K47I",0.053381216648971,0.0817661333675563
ERBIN_PDZ1 binding CRIPT,1,EIRVRVEKDPELGFSISGGVGGRGNPFRPDDDGIFVTEVQPEGPASQLLQPGDKIIQANGYSFINIEHGQAVSLLKTFQNTVELIIVREV*,2,,FALSE,FALSE,290.666666666667,301,271,300,290,210,478,0.115621215279273,0.14185798314819,0.10387230051774,0.113652364161684,-0.0576988773865766,0.241990578658132,0.0887859631116443,0.0832791198241007,0.116128515352783,0.0133820327857238,0.113482612459196,0.010641371370773,0.0958720722434322,0.0225460559542614,0.112372757945441,0.00786660724406936,missense,"R38E,K47Q",0.0887859631116443,0.122654316361104
ERBIN_PDZ1 binding CRIPT,1,EIRVRVEKDPELGFSISGGVGGRGNPFRPDDDGIFVTEVQPEGPASHLLQPGDKIIQANGYSFINIEHGQAVSLLKTFQNTVELIIVREV*,2,,FALSE,FALSE,301,373,219,311,133,81,1031,-0.185647439764694,0.134365735440478,-0.122052494889471,0.13018252219266,0.162403276057305,0.237717211317343,-0.110611008127693,0.087008886316781,0.0877086342178758,0.0126752589952165,0.0923290740570041,0.0121891046865089,0.116378802276959,0.0221479099615009,0.0935375725867348,0.00821892374515604,missense,"R38E,K47H",-0.110611008127693,-0.107624972801119
ERBIN_PDZ1 binding CRIPT,1,EIRVRVEKDPELGFSISGGVGGRGNPFRPDDDGIFVTEVQPEGPASPLLQPGDKIIQANGYSFINIEHGQAVSLLKTFQNTVELIIVREV*,2,,FALSE,FALSE,895.666666666667,864,1003,820,276,758,1206,-0.240165221900029,0.0906210137346424,0.0414986731903094,0.0718416358697557,-0.0938996886232348,0.148601542393185,-0.0705549854612294,0.0526455783528625,0.0825657530648434,0.00854864386169714,0.107642514569202,0.00672659590333144,0.0924992735160718,0.0138450790450792,0.0973212941095146,0.00497294026298051,missense,"R38E,K47P",-0.0705549854612294,-0.0613651305930478
ERBIN_PDZ1 binding CRIPT,1,EIRVRVEKDPELGFSISGGVGGRGNPFRPDDDGIFVTEVQPEGPASLLLQPGDKIIQANGYSFINIEHGQAVSLLKTFQNTVELIIVREV*,2,,FALSE,FALSE,1776.66666666667,1731,1744,1855,1075,1610,5471,-0.0458869686670961,0.0613722344447132,0.156649002281643,0.0553314819810326,0.107484695487302,0.101735526019996,0.071678993801424,0.0381041111643278,0.100892800275154,0.00578948914432497,0.118424141721141,0.00518073559312643,0.111262084934797,0.00947861224557627,0.110756820973676,0.00359934251883602,missense,"R38E,K47L",0.071678993801424,0.102897844093784
ERBIN_PDZ1 binding CRIPT,1,EIRVRVEKDPELGFSISGGVGGRGNPFRPDDDGIFVTEVQPEGPASELLQPGDKIIQANGYSFINIEHGQAVSLLKTFQNTVELIIVREV*,2,,FALSE,FALSE,231.666666666667,266,244,185,263,241,740,0.123467253206979,0.150769390630733,0.177990142011147,0.11527378976534,0.218821821320556,0.30302701466819,0.162976030915566,0.0876593427558668,0.116868663594401,0.0142226816124716,0.120422331508149,0.0107931868840345,0.121635270051104,0.0282327686732536,0.119380806614268,0.00828036634140912,missense,"R38E,K47E",0.162976030915566,0.208334835832373
ERBIN_PDZ1 binding CRIPT,1,EIRVRVEKDPELGFSISGGVGGRGNPFRPDDDGIFVTEVQPEGPASDLLQPGDKIIQANGYSFINIEHGQAVSLLKTFQNTVELIIVREV*,2,,FALSE,FALSE,351,332,305,416,159,90,978,-0.0962371648295089,0.139485573115252,-0.19105061308229,0.120939442044427,0.0591609258636709,0.208441420143729,-0.116587675886598,0.0836876325160062,0.0961430642302729,0.0131582338275165,0.0858687192285754,0.0113236669176364,0.106759800507458,0.0194203094509121,0.0929730121304415,0.00790519565504471,missense,"R38E,K47D",-0.116587675886598,-0.114527298320535
ERBIN_PDZ1 binding CRIPT,1,EIRVRVEKDPELGFSISGGVGGRGNPFRPDDDGIFVTEVQPEGPASALLQPGDKIIQANGYSFINIEHGQAVSLLKTFQNTVELIIVREV*,2,,FALSE,FALSE,701.666666666667,682,724,699,259,914,2470,-0.166586240723757,0.0988832071377756,0.249374917907351,0.073029923873188,0.180424069523472,0.159534639862181,0.111862033564655,0.0551266736791928,0.0895067536105261,0.00932804971922452,0.127106151208109,0.00683785636001643,0.118057784244279,0.0148637064175011,0.114552540625346,0.00520730636229282,missense,"R38E,K47A",0.111862033564655,0.149304375625035
ERBIN_PDZ1 binding CRIPT,1,EIRVRVEKDPELGFSISGGVGGRGNPFRPDDDGIFVTEVQPEGPASGLLQPGDKIIQANGYSFINIEHGQAVSLLKTFQNTVELIIVREV*,2,,FALSE,FALSE,1017.33333333333,949,1028,1075,826,985,4696,0.0817035065038418,0.0802543489868624,0.159180477609288,0.0687365094773785,0.243684354722326,0.131638887399716,0.142335691035148,0.048528717527126,0.11292892178197,0.00757071477758998,0.118661165994909,0.00643586017303491,0.123951691096706,0.0122646829373618,0.117431104845489,0.00458405854493441,missense,"R38E,K47G",0.142335691035148,0.184497749610917
ERBIN_PDZ1 binding CRIPT,1,EIRVRVEKDPELGFSISGGVGGRGNPFRPDDDGIFVTEVQPEGPASVLLQPGDKIIQANGYSFINIEHGQAVSLLKTFQNTVELIIVREV*,2,,FALSE,FALSE,1057.33333333333,1094,1014,1064,1132,528,6846,0.127133571825831,0.0744367221165356,-0.0217079543801388,0.0711064379392198,0.344265235076249,0.13214136408211,0.088093886488596,0.0479172695608785,0.117214522141601,0.00702191469044582,0.101724422129749,0.00665775867088527,0.13332272598973,0.0123114982615773,0.112307383875833,0.00452630071787267,missense,"R38E,K47V",0.088093886488596,0.121855051899809
ERBIN_PDZ1 binding CRIPT,1,EIRVRVEKDPELGFSISGGVGGRGNPFRPDDDGIFVTEVQPEGPAS*LLQPGDKIIQANGYSFINIEHGQAVSLLKTFQNTVELIIVREV*,2,,FALSE,TRUE,396.333333333333,429,446,314,26,5,17,-0.722757678126963,0.167073132847057,-1.19003441229514,0.285960085479563,-1.073700644445,0.252634874534542,-0.898723242067898,0.125272381158802,0.0370408701639954,0.0157606790379737,-0.00766701739443457,0.0267746957069629,0.00121205359002456,0.0235377759284605,0.0190919081542979,0.0118333217640523,stop,"R38E,K47*",-0.898723242067898,-1.01779890314615
ERBIN_PDZ1 binding CRIPT,1,EIRVRVEKDPELGFSISGGVGGRGNPFRPDDDGIFVTEVQPEGPASYLLQPGDKIIQANGYSFINIEHGQAVSLLKTFQNTVELIIVREV*,2,,FALSE,FALSE,371,342,381,390,189,79,1391,-0.0528450670568735,0.136294471505847,-0.298833490148228,0.119321181754253,0.184375503947941,0.214446736231995,-0.135958085680875,0.0828132746309816,0.100236414933195,0.0128572044077268,0.0757769131255598,0.0111721477754757,0.118425936021624,0.0199798196322583,0.0911432688967221,0.00782260316263159,missense,"R38E,K47Y",-0.135958085680875,-0.136897769499121
ERBIN_PDZ1 binding CRIPT,1,EIRVRVEKDPELGFSISGGVGGRGNPFRPDDDGIFVTEVQPEGPASWLLQPGDKIIQANGYSFINIEHGQAVSLLKTFQNTVELIIVREV*,2,,FALSE,FALSE,663.333333333333,736,599,655,454,365,5074,-0.0195264490109224,0.0924229638401628,0.0304530691669653,0.0961424262123819,0.417381852391741,0.170916006818618,0.0589493018571379,0.0620787101410348,0.103379493871517,0.00871862904585926,0.106608304895749,0.00900190039476551,0.140134938904474,0.0159240986759879,0.109554364858923,0.00586400086755744,missense,"R38E,K47W",0.0589493018571379,0.0881965956547307
ERBIN_PDZ1 binding CRIPT,1,EIRVRVEKDPELGFSISGGVGGRGNPFRPDDDGIFVTEVQPEGPASCLLQPGDKIIQANGYSFINIEHGQAVSLLKTFQNTVELIIVREV*,2,,FALSE,FALSE,701.666666666667,705,685,715,313,430,735,-0.119200216151141,0.0962263987977175,0.0395347087230178,0.0937444888463047,-0.189352301547671,0.165246246399191,-0.0592428937608269,0.0622079109005756,0.0939768674549717,0.00907742232749782,0.107458626839197,0.00877737939844044,0.083606034928403,0.0153958519302984,0.0983898426569046,0.00587620526684851,missense,"R38E,K47C",-0.0592428937608269,-0.0483010382975843
ERBIN_PDZ1 binding CRIPT,1,EIRVRVEKDPELGFSISGGVGGRGNPFRPDDDGIFVTEVQPEGPASFLLQPGDKIIQANGYSFINIEHGQAVSLLKTFQNTVELIIVREV*,2,,FALSE,FALSE,865,887,700,1008,564,711,3793,-0.0103301198378494,0.0840803566171028,0.186531956497055,0.0916977199181846,0.200464956946105,0.143568457288564,0.0985713197031092,0.0568975951086287,0.104247020504641,0.00793163743002062,0.121222109152858,0.00858573861353517,0.119924976643707,0.0133761507958036,0.11329708996541,0.00537458891012597,missense,"R38E,K47F",0.0985713197031092,0.133955214996002
ERBIN_PDZ1 binding CRIPT,1,EIRVRVEKDPELGFSISGGVGGRGNPFRPDDDGIFVTDVQPEGPASNLLQPGDKIIQANGYSFINIEHGQAVSLLKTFQNTVELIIVREV*,2,,FALSE,FALSE,478.333333333333,460,451,524,87,79,450,-0.377831719248223,0.129257340194629,-0.35035552086512,0.116812256107203,-0.243376329343514,0.188763647144835,-0.341932617279549,0.0787609741999328,0.0695791199538623,0.0121933635731522,0.0709528598233791,0.010937234848245,0.0785726623057424,0.017586948112845,0.0716867623223214,0.00743981986721054,missense,"R38D,K47N",-0.341932617279549,-0.374773342168337
ERBIN_PDZ1 binding CRIPT,1,EIRVRVEKDPELGFSISGGVGGRGNPFRPDDDGIFVTDVQPEGPASTLLQPGDKIIQANGYSFINIEHGQAVSLLKTFQNTVELIIVREV*,2,,FALSE,FALSE,864.333333333333,779,958,856,195,94,1802,-0.30783913763599,0.0975315638102618,-0.52731067395981,0.0911206956734003,0.00127365528085362,0.146033726943089,-0.351655801139913,0.0605831452687901,0.0761818010374774,0.00920054378038357,0.0543843923397311,0.00853171132317494,0.101366492847148,0.0136058378682569,0.0707683031845097,0.00572272870374464,missense,"R38D,K47T",-0.351655801139913,-0.3860024388484
ERBIN_PDZ1 binding CRIPT,1,EIRVRVEKDPELGFSISGGVGGRGNPFRPDDDGIFVTDVQPEGPASRLLQPGDKIIQANGYSFINIEHGQAVSLLKTFQNTVELIIVREV*,2,,FALSE,FALSE,981,1038,973,932,517,352,850,-0.179382084612113,0.085942734244164,-0.197761780445312,0.0802040625730295,-0.259843988328858,0.138779954073767,-0.19990609375541,0.0540133679070814,0.08829967031049,0.00810732298476799,0.0852403466930095,0.00750957731130119,0.077038384554195,0.0129300100327349,0.0851026927640075,0.00510214267576187,missense,"R38D,K47R",-0.19990609375541,-0.2107499536683
ERBIN_PDZ1 binding CRIPT,1,EIRVRVEKDPELGFSISGGVGGRGNPFRPDDDGIFVTDVQPEGPASSLLQPGDKIIQANGYSFINIEHGQAVSLLKTFQNTVELIIVREV*,2,,FALSE,FALSE,1591.33333333333,1343,1656,1775,253,726,2170,-0.384774358416146,0.0762859476965034,-0.0788208451056832,0.0581648423509134,-0.205730027303264,0.103963729078232,-0.193682045669462,0.0422600719459532,0.0689241929423346,0.00719635955981547,0.0963768916603935,0.00544602563038636,0.0820801361792174,0.00968621202531561,0.0856906209489327,0.00399191764763008,missense,"R38D,K47S",-0.193682045669462,-0.203561933910351
ERBIN_PDZ1 binding CRIPT,1,EIRVRVEKDPELGFSISGGVGGRGNPFRPDDDGIFVTDVQPEGPASMLLQPGDKIIQANGYSFINIEHGQAVSLLKTFQNTVELIIVREV*,2,,FALSE,FALSE,618,606,653,595,195,155,1073,-0.216759684506141,0.106347260967453,-0.257534875153466,0.101939836299363,-0.0205004180530471,0.178299092049451,-0.206349519508904,0.0680247552858376,0.08477369132691,0.0100321638680828,0.0796437389720741,0.0095447170284474,0.0993378209936383,0.0166119744340131,0.0844940420023746,0.006425668689077,missense,"R38D,K47M",-0.206349519508904,-0.218191327993406
ERBIN_PDZ1 binding CRIPT,1,EIRVRVEKDPELGFSISGGVGGRGNPFRPDDDGIFVTDVQPEGPASILLQPGDKIIQANGYSFINIEHGQAVSLLKTFQNTVELIIVREV*,2,,FALSE,FALSE,763,742,757,790,88,52,527,-0.519280711451555,0.109475177946744,-0.636300605910289,0.12136936453891,-0.319257333184706,0.158873275628945,-0.519382370178945,0.0723681271177302,0.0562356689251302,0.0103272328281721,0.0441795686203549,0.0113639209410189,0.0715028938546079,0.0148020876756006,0.0549247274381255,0.00683594680427107,missense,"R38D,K47I",-0.519382370178945,-0.57970625918159
ERBIN_PDZ1 binding CRIPT,1,EIRVRVEKDPELGFSISGGVGGRGNPFRPDDDGIFVTDVQPEGPASQLLQPGDKIIQANGYSFINIEHGQAVSLLKTFQNTVELIIVREV*,2,,FALSE,FALSE,354.666666666667,332,372,360,83,90,759,-0.293263115236532,0.14717181630968,-0.251710335532674,0.117335292625172,0.0264378553648286,0.222506074463418,-0.225094229340445,0.0848183297610305,0.077556815719811,0.0138833079907338,0.080189095768,0.0109862072199966,0.103711019920407,0.0207307013059482,0.0827234028498447,0.00801200215296813,missense,"R38D,K47Q",-0.225094229340445,-0.239839191693292
ERBIN_PDZ1 binding CRIPT,1,EIRVRVEKDPELGFSISGGVGGRGNPFRPDDDGIFVTDVQPEGPASHLLQPGDKIIQANGYSFINIEHGQAVSLLKTFQNTVELIIVREV*,2,,FALSE,FALSE,379,310,458,369,32,85,269,-0.561356477689103,0.173824570449222,-0.332699211734241,0.115200071994768,-0.29259647191634,0.220775795838088,-0.384999896737899,0.0880572683527647,0.0522664930579734,0.0163975692385665,0.0726060356625686,0.0107862846239797,0.0739868635747455,0.0205694927212194,0.0676185952561348,0.00831795468756083,missense,"R38D,K47H",-0.384999896737899,-0.424510820316466
ERBIN_PDZ1 binding CRIPT,1,EIRVRVEKDPELGFSISGGVGGRGNPFRPDDDGIFVTDVQPEGPASPLLQPGDKIIQANGYSFINIEHGQAVSLLKTFQNTVELIIVREV*,2,,FALSE,FALSE,968.666666666667,860,991,1055,343,396,458,-0.198626532894933,0.0911724028458639,-0.0980619629767856,0.0740298513043833,-0.475463986900587,0.134254783439006,-0.190278426805274,0.0528331676171669,0.0864842642815262,0.00860065860912485,0.0945753287772498,0.00693148044973651,0.0569492530697672,0.0125084037416982,0.0860121293038436,0.00499066008361027,missense,"R38D,K47P",-0.190278426805274,-0.199631167421007
ERBIN_PDZ1 binding CRIPT,1,EIRVRVEKDPELGFSISGGVGGRGNPFRPDDDGIFVTDVQPEGPASLLLQPGDKIIQANGYSFINIEHGQAVSLLKTFQNTVELIIVREV*,2,,FALSE,FALSE,1834,1824,1737,1941,534,233,5152,-0.245698020451258,0.0618404254111452,-0.429000614509063,0.0701680096886013,0.00503086682851985,0.099530593044018,-0.266774868459836,0.0420501907798626,0.082043821975974,0.00583365547690442,0.0635892501516627,0.00656989280383255,0.101716549044606,0.00927318051956666,0.0787862188555063,0.00397209211747259,missense,"R38D,K47L",-0.266774868459836,-0.287975268628582
ERBIN_PDZ1 binding CRIPT,1,EIRVRVEKDPELGFSISGGVGGRGNPFRPDDDGIFVTDVQPEGPASELLQPGDKIIQANGYSFINIEHGQAVSLLKTFQNTVELIIVREV*,2,,FALSE,FALSE,214.333333333333,229,213,201,16,21,150,-0.679650465677066,0.220508787210213,-0.525921163566397,0.173075512669522,-0.285562087915491,0.292599045816739,-0.53131687215282,0.123438459190767,0.0411073464912605,0.0208014787359883,0.0545144934267514,0.01620521331948,0.0746422511363868,0.0272612037035848,0.0537973855560265,0.0116600881387537,missense,"R38D,K47E",-0.53131687215282,-0.593489159764119
ERBIN_PDZ1 binding CRIPT,1,EIRVRVEKDPELGFSISGGVGGRGNPFRPDDDGIFVTDVQPEGPASDLLQPGDKIIQANGYSFINIEHGQAVSLLKTFQNTVELIIVREV*,2,,FALSE,FALSE,283.666666666667,292,292,267,20,18,181,-0.685678338764401,0.19624793287849,-0.669370930565079,0.176047059527512,-0.314426448396112,0.256236014908682,-0.601544634728757,0.116672864185407,0.0405387130348083,0.0185128549950345,0.0410831648754842,0.0164834418798339,0.0719529832727836,0.0238732911077073,0.0471636191691876,0.0110210050313431,missense,"R38D,K47D",-0.601544634728757,-0.674593697836709
ERBIN_PDZ1 binding CRIPT,1,EIRVRVEKDPELGFSISGGVGGRGNPFRPDDDGIFVTDVQPEGPASALLQPGDKIIQANGYSFINIEHGQAVSLLKTFQNTVELIIVREV*,2,,FALSE,FALSE,729,709,611,867,243,82,2491,-0.227928327179808,0.100732421164981,-0.436932431127067,0.104192657168312,0.068793202522498,0.144990616816904,-0.249493652817068,0.0647885704879249,0.0837201084469468,0.00950249349877578,0.0628465871468089,0.00975565063880512,0.107657231513744,0.0135086521868893,0.0804186152647006,0.00611997627988513,missense,"R38D,K47A",-0.249493652817068,-0.268017563005767
ERBIN_PDZ1 binding CRIPT,1,EIRVRVEKDPELGFSISGGVGGRGNPFRPDDDGIFVTDVQPEGPASGLLQPGDKIIQANGYSFINIEHGQAVSLLKTFQNTVELIIVREV*,2,,FALSE,FALSE,756,671,765,832,372,178,1213,-0.0864514495224033,0.0991402391386493,-0.263710556182988,0.0828101912477227,-0.0846838178043925,0.147575728088805,-0.174250764148428,0.0583724569765095,0.0970661900224579,0.00935229657926256,0.0790655044954987,0.00775359144397667,0.0933579083451674,0.0137495048006872,0.0875261141709766,0.00551390545283654,missense,"R38D,K47G",-0.174250764148428,-0.181121163278967
ERBIN_PDZ1 binding CRIPT,1,EIRVRVEKDPELGFSISGGVGGRGNPFRPDDDGIFVTDVQPEGPASVLLQPGDKIIQANGYSFINIEHGQAVSLLKTFQNTVELIIVREV*,2,,FALSE,FALSE,919.333333333333,898,967,893,469,119,687,-0.0770993111491371,0.0846646233053837,-0.46215403659281,0.0877668376283794,-0.279234433676545,0.143296223528478,-0.265233140930967,0.056074884521674,0.0979484147626542,0.00798675365122062,0.0604850659210272,0.00821768662826275,0.0752317932884887,0.0133507870084133,0.0789318515780014,0.00529687505968207,missense,"R38D,K47V",-0.265233140930967,-0.286194760543514
ERBIN_PDZ1 binding CRIPT,1,EIRVRVEKDPELGFSISGGVGGRGNPFRPDDDGIFVTDVQPEGPAS*LLQPGDKIIQANGYSFINIEHGQAVSLLKTFQNTVELIIVREV*,2,,FALSE,TRUE,505,446,526,543,0,1,18,,,-1.73205631315836,0.609957485005362,-1.22107100209535,0.204342468089559,-1.27263315281447,0.193758547024895,,,-0.0584170073372071,0.0571108587683301,-0.0125183170219577,0.0190384135817441,-0.0162278985237874,0.0183025756377566,stop,"R38D,K47*",-1.27263315281447,-1.44961944646864
ERBIN_PDZ1 binding CRIPT,1,EIRVRVEKDPELGFSISGGVGGRGNPFRPDDDGIFVTDVQPEGPASYLLQPGDKIIQANGYSFINIEHGQAVSLLKTFQNTVELIIVREV*,2,,FALSE,FALSE,356.666666666667,329,398,343,163,6,102,-0.085955472275222,0.139830287928615,-1.09955941763152,0.264671437326893,-0.561969205170679,0.229937916054109,-0.364288082351395,0.108893025148788,0.0971129775463988,0.0131907521591026,0.000804236372136266,0.0247814207527173,0.0488896356157819,0.0214231196524642,0.0695750485596138,0.0102861156826994,missense,"R38D,K47Y",-0.364288082351395,-0.400591189719574
ERBIN_PDZ1 binding CRIPT,1,EIRVRVEKDPELGFSISGGVGGRGNPFRPDDDGIFVTDVQPEGPASWLLQPGDKIIQANGYSFINIEHGQAVSLLKTFQNTVELIIVREV*,2,,FALSE,FALSE,559.333333333333,483,579,616,214,8,128,-0.119820340537924,0.116241907230829,-1.12618624620888,0.231871495892883,-0.66965524701456,0.178316427386272,-0.410092786754604,0.0897821172214254,0.0939183686331853,0.0109655655544815,-0.00168885713636818,0.0217103332279355,0.0388566188827832,0.016613589552569,0.0652483023087912,0.00848088518723218,missense,"R38D,K47W",-0.410092786754604,-0.453490061275632
ERBIN_PDZ1 binding CRIPT,1,EIRVRVEKDPELGFSISGGVGGRGNPFRPDDDGIFVTDVQPEGPASCLLQPGDKIIQANGYSFINIEHGQAVSLLKTFQNTVELIIVREV*,2,,FALSE,FALSE,512,473,549,514,88,409,260,-0.382814534291595,0.127748095168753,0.0918455640893465,0.0967334233656152,-0.402384600364548,0.190915670261363,-0.126198055729043,0.0715052879603851,0.0691090710162149,0.0120509904336944,0.112356538490942,0.00905723598090147,0.0637579972245235,0.017787450272347,0.0920652085435818,0.00675444237939273,missense,"R38D,K47C",-0.126198055729043,-0.125626120057605
ERBIN_PDZ1 binding CRIPT,1,EIRVRVEKDPELGFSISGGVGGRGNPFRPDDDGIFVTDVQPEGPASFLLQPGDKIIQANGYSFINIEHGQAVSLLKTFQNTVELIIVREV*,2,,FALSE,FALSE,827.666666666667,742,795,946,95,87,1310,-0.496082394289023,0.108002130619941,-0.494050329006003,0.108750878996317,-0.0998434487147522,0.14739856706749,-0.410975817947185,0.0679923502402306,0.0584240592712577,0.0101882743629188,0.057498587853253,0.0101824409798591,0.0919454984544758,0.0137329988593335,0.0651648905293323,0.00642260768450521,missense,"R38D,K47F",-0.410975817947185,-0.454509855077272
ERBIN_PDZ1 binding CRIPT,1,EIRVRVEKDPELGFSISGGVGGRGNPFRPDDDGIFVTAVQPEGPASNLLQPGDKIIQANGYSFINIEHGQAVSLLKTFQNTVELIIVREV*,2,,FALSE,FALSE,685.666666666667,743,660,654,442,253,4053,-0.033227091334987,0.0922195359938362,-0.143022250419502,0.0846111629553812,0.319059080767785,0.164298048608568,-0.0409941158567074,0.058290021904573,0.102087057304344,0.00869943888081775,0.0903656573010453,0.00792221801774671,0.130974290077135,0.0153075091503372,0.100113635712825,0.00550611857498012,missense,"R38A,K47N",-0.0409941158567074,-0.0272259157532411
ERBIN_PDZ1 binding CRIPT,1,EIRVRVEKDPELGFSISGGVGGRGNPFRPDDDGIFVTAVQPEGPASTLLQPGDKIIQANGYSFINIEHGQAVSLLKTFQNTVELIIVREV*,2,,FALSE,FALSE,1897,1685,1904,2102,1092,1346,6367,-0.0246025418425298,0.0613991056739757,0.0516862836194179,0.0507545562352321,0.0999890693186275,0.094426294857933,0.0323302166611022,0.0361406382184724,0.102900645665808,0.00579202401520782,0.108596389543617,0.00475219398770741,0.110563723833516,0.00879761740818913,0.107039906386308,0.0034138714123687,missense,"R38A,K47T",0.0323302166611022,0.0574547845881319
ERBIN_PDZ1 binding CRIPT,1,EIRVRVEKDPELGFSISGGVGGRGNPFRPDDDGIFVTAVQPEGPASRLLQPGDKIIQANGYSFINIEHGQAVSLLKTFQNTVELIIVREV*,2,,FALSE,FALSE,2718,2329,2760,3065,1545,2809,6223,-0.00735675244375152,0.0519539523005709,0.147609472684892,0.0417697207177663,-0.00316331082904455,0.078198294615243,0.0734855706917662,0.0300533110520962,0.104527510182196,0.00490102479680603,0.117577762570424,0.00391093589200561,0.100953104496512,0.00728566845742298,0.110927471562714,0.00283885798661228,missense,"R38A,K47R",0.0734855706917662,0.104984221030902
ERBIN_PDZ1 binding CRIPT,1,EIRVRVEKDPELGFSISGGVGGRGNPFRPDDDGIFVTAVQPEGPASSLLQPGDKIIQANGYSFINIEHGQAVSLLKTFQNTVELIIVREV*,2,,FALSE,FALSE,3180.33333333333,3104,3370,3067,2243,1573,7049,-0.0754138821348532,0.0471028921469932,-0.0625493368456183,0.0421753729913222,-0.0161194962732948,0.0781005517563803,-0.0610083179729001,0.029150068446213,0.0981074080447143,0.00444340482660752,0.0979004073693287,0.00394891747313811,0.0997459877418037,0.00727656183857333,0.0982230793802887,0.0027535370221064,missense,"R38A,K47S",-0.0610083179729001,-0.0503398888884392
ERBIN_PDZ1 binding CRIPT,1,EIRVRVEKDPELGFSISGGVGGRGNPFRPDDDGIFVTAVQPEGPASMLLQPGDKIIQANGYSFINIEHGQAVSLLKTFQNTVELIIVREV*,2,,FALSE,FALSE,1290,1330,1160,1380,467,393,5020,-0.190355619825446,0.0712707428046434,-0.186715837201952,0.0744336876784048,0.183420168398811,0.118310955467596,-0.129393490322158,0.0472032375699489,0.0872644927001702,0.0067232551577891,0.0862745881279334,0.00696929200658961,0.118336928222786,0.0110229308792346,0.0917633654288701,0.00445885272797786,missense,"R38A,K47M",-0.129393490322158,-0.129316458993515
ERBIN_PDZ1 binding CRIPT,1,EIRVRVEKDPELGFSISGGVGGRGNPFRPDDDGIFVTAVQPEGPASILLQPGDKIIQANGYSFINIEHGQAVSLLKTFQNTVELIIVREV*,2,,FALSE,FALSE,1234.33333333333,1147,1508,1048,718,312,2803,-0.0247718979466688,0.0742406252341155,-0.301470613540899,0.0711556938863831,0.0946063751808323,0.133106978108029,-0.13481766524113,0.0479253549262336,0.102884669624928,0.00700341608464665,0.0755299969300283,0.00666237054878019,0.110062222808607,0.0124014636973365,0.0912509938548092,0.00452706446746329,missense,"R38A,K47I",-0.13481766524113,-0.135580722371583
ERBIN_PDZ1 binding CRIPT,1,EIRVRVEKDPELGFSISGGVGGRGNPFRPDDDGIFVTAVQPEGPASQLLQPGDKIIQANGYSFINIEHGQAVSLLKTFQNTVELIIVREV*,2,,FALSE,FALSE,640,622,636,662,639,311,1470,0.0774638822374297,0.100321792931712,-0.0343332718581987,0.080213436373891,-0.0323515690529199,0.163722077347813,0.00395015456214293,0.0585119895751256,0.112528981012525,0.00946375728979828,0.100542302488429,0.00751045498856605,0.0982336593562425,0.0152538463988985,0.104359104733188,0.00552708580528713,missense,"R38A,K47Q",0.00395015456214293,0.0246792590327126
ERBIN_PDZ1 binding CRIPT,1,EIRVRVEKDPELGFSISGGVGGRGNPFRPDDDGIFVTAVQPEGPASHLLQPGDKIIQANGYSFINIEHGQAVSLLKTFQNTVELIIVREV*,2,,FALSE,FALSE,688.333333333333,670,717,678,459,176,1855,0.0107670139789385,0.096396129846037,-0.247543566464023,0.0837401940893503,-0.0473683956155691,0.162366306379857,-0.124721130426629,0.0589098871474466,0.106237197794319,0.00909343373836776,0.0805792340409944,0.00784066843253411,0.0968345544249086,0.0151275303733978,0.0922047199998442,0.00556467150421658,missense,"R38A,K47H",-0.124721130426629,-0.123920450675209
ERBIN_PDZ1 binding CRIPT,1,EIRVRVEKDPELGFSISGGVGGRGNPFRPDDDGIFVTAVQPEGPASPLLQPGDKIIQANGYSFINIEHGQAVSLLKTFQNTVELIIVREV*,2,,FALSE,FALSE,1654,1458,1573,1931,1045,359,5288,-0.0477439981270838,0.0675268686079492,-0.289736038960355,0.0602734405286929,0.0772490227090699,0.097812155422835,-0.137124042383829,0.0408557947075718,0.100717619234467,0.00637008048172275,0.0766287155260793,0.00564345554261912,0.108445053073255,0.00911307515110174,0.0910331317643281,0.00385926858121985,missense,"R38A,K47P",-0.137124042383829,-0.138244307909817
ERBIN_PDZ1 binding CRIPT,1,EIRVRVEKDPELGFSISGGVGGRGNPFRPDDDGIFVTAVQPEGPASLLLQPGDKIIQANGYSFINIEHGQAVSLLKTFQNTVELIIVREV*,2,,FALSE,FALSE,3631.33333333333,3475,3671,3748,2562,1205,5692,0.0077452698532953,0.0425452800697198,-0.171762009895507,0.0414809988969662,-0.0869368194128582,0.0714913296056025,-0.0846724664286013,0.027427857166179,0.105952144545556,0.00401346699096967,0.0876747282038223,0.0038839026125781,0.09314799810564,0.0066607862441189,0.0959877464173619,0.00259085567100724,missense,"R38A,K47L",-0.0846724664286013,-0.077669106835623
ERBIN_PDZ1 binding CRIPT,1,EIRVRVEKDPELGFSISGGVGGRGNPFRPDDDGIFVTAVQPEGPASELLQPGDKIIQANGYSFINIEHGQAVSLLKTFQNTVELIIVREV*,2,,FALSE,FALSE,713,711,783,645,113,285,1355,-0.43087070405761,0.106582930937942,-0.128986112938252,0.077882109640075,-0.0306595779014032,0.166041074195204,-0.208553576222786,0.0588068367578375,0.0645757396865757,0.010054395562075,0.0916798732669949,0.00729217080465014,0.0983913007296701,0.0154699053585859,0.0842858451752661,0.00555493728820763,missense,"R38A,K47E",-0.208553576222786,-0.220736745861046
ERBIN_PDZ1 binding CRIPT,1,EIRVRVEKDPELGFSISGGVGGRGNPFRPDDDGIFVTAVQPEGPASDLLQPGDKIIQANGYSFINIEHGQAVSLLKTFQNTVELIIVREV*,2,,FALSE,FALSE,498,513,418,563,262,52,694,-0.141984025562529,0.117497074091285,-0.453909265835923,0.11585200246001,-0.140806937001854,0.176377525103968,-0.271545080927122,0.074725589218835,0.0918275792883102,0.0110839704810526,0.0612570310986816,0.0108473254500086,0.0881289651657668,0.0164329436795393,0.0783356210582414,0.00705863441770095,missense,"R38A,K47D",-0.271545080927122,-0.293484284785106
ERBIN_PDZ1 binding CRIPT,1,EIRVRVEKDPELGFSISGGVGGRGNPFRPDDDGIFVTAVQPEGPASALLQPGDKIIQANGYSFINIEHGQAVSLLKTFQNTVELIIVREV*,2,,FALSE,FALSE,1069.66666666667,1051,938,1220,993,496,7329,0.06484911789694,0.0783564503966975,-0.0153864318344099,0.0615767652056545,0.284149816752299,0.120013971545002,0.0528838956136182,0.0448997013819491,0.111338979672859,0.00739167838785762,0.102316311876469,0.00576548698478525,0.127721823703528,0.0111815994356102,0.108981422099751,0.00424125899617847,missense,"R38A,K47A",0.0528838956136182,0.0811917879610305
ERBIN_PDZ1 binding CRIPT,1,EIRVRVEKDPELGFSISGGVGGRGNPFRPDDDGIFVTAVQPEGPASGLLQPGDKIIQANGYSFINIEHGQAVSLLKTFQNTVELIIVREV*,2,,FALSE,FALSE,1440.66666666667,1393,1605,1324,616,457,3986,-0.148986764142522,0.0694306811317202,-0.210181452310445,0.0568113137857998,0.125564676523148,0.115842346020459,-0.146453849441717,0.0411068361036616,0.0911669828580802,0.00654967475654309,0.0840774818323014,0.00531929355377216,0.112946581357536,0.0107929326411502,0.0901518312901831,0.00388298213714134,missense,"R38A,K47G",-0.146453849441717,-0.14901910215046
ERBIN_PDZ1 binding CRIPT,1,EIRVRVEKDPELGFSISGGVGGRGNPFRPDDDGIFVTAVQPEGPASVLLQPGDKIIQANGYSFINIEHGQAVSLLKTFQNTVELIIVREV*,2,,FALSE,FALSE,1517.66666666667,1500,1536,1517,660,496,2711,-0.187539123129819,0.0691490000548437,-0.188549985118352,0.0580325168221538,-0.0539017222980881,0.108899817903689,-0.168960682290068,0.0411557217307242,0.0875301841352613,0.00652310265025605,0.0861028552363978,0.00543363587409971,0.0962258499465428,0.0101461032139358,0.0880258192153694,0.00388759990962493,missense,"R38A,K47V",-0.168960682290068,-0.175011761103088
ERBIN_PDZ1 binding CRIPT,1,EIRVRVEKDPELGFSISGGVGGRGNPFRPDDDGIFVTAVQPEGPAS*LLQPGDKIIQANGYSFINIEHGQAVSLLKTFQNTVELIIVREV*,2,,FALSE,TRUE,794.666666666667,853,757,774,4,3,39,-1.48572610867107,0.320689852608511,-1.50363141218437,0.355461250244429,-1.09951021827714,0.163589778809824,-1.22593133220665,0.134833891484162,-0.0349330034624722,0.0302519606328605,-0.0370293818397013,0.0332821512308275,-0.00119260240526978,0.015241520256878,-0.0118164100128534,0.0127365091001888,stop,"R38A,K47*",-1.22593133220665,-1.39568451463238
ERBIN_PDZ1 binding CRIPT,1,EIRVRVEKDPELGFSISGGVGGRGNPFRPDDDGIFVTAVQPEGPASYLLQPGDKIIQANGYSFINIEHGQAVSLLKTFQNTVELIIVREV*,2,,FALSE,FALSE,989.333333333333,903,1038,1027,171,953,1473,-0.378931860472856,0.0924258508475626,0.0761976502241084,0.0711760730570863,-0.166626847835311,0.135480521418374,-0.10407067120426,0.0520624726929867,0.0694753392175918,0.00871890138885203,0.110891410476702,0.0066642786685565,0.0857233460808702,0.0126226047044849,0.0941553776491466,0.00491785967113798,missense,"R38A,K47Y",-0.10407067120426,-0.100071677842583
ERBIN_PDZ1 binding CRIPT,1,EIRVRVEKDPELGFSISGGVGGRGNPFRPDDDGIFVTAVQPEGPASWLLQPGDKIIQANGYSFINIEHGQAVSLLKTFQNTVELIIVREV*,2,,FALSE,FALSE,1129,1120,1252,1015,275,214,1169,-0.299284510781941,0.0803463766681154,-0.358149555626445,0.0760799498602473,-0.204114538807001,0.135372855530635,-0.31230430768369,0.0511483818344652,0.0769887933158811,0.00757939611804324,0.0702230974556207,0.00712343299063217,0.0822306498654616,0.0126125735654927,0.0744854743570859,0.00483151397266553,missense,"R38A,K47W",-0.31230430768369,-0.340556242327722
ERBIN_PDZ1 binding CRIPT,1,EIRVRVEKDPELGFSISGGVGGRGNPFRPDDDGIFVTAVQPEGPASCLLQPGDKIIQANGYSFINIEHGQAVSLLKTFQNTVELIIVREV*,2,,FALSE,FALSE,1309.66666666667,1274,1039,1616,1018,218,3495,-0.0572586008781063,0.0735169466979332,-0.295221485178522,0.077424357717936,0.0298910568274592,0.111260226237474,-0.132743119572864,0.0480777859332669,0.099820068577594,0.00693514858441439,0.0761151083453359,0.00724931108734381,0.104032751757363,0.0103660204465137,0.0914469569727745,0.00454146321311144,missense,"R38A,K47C",-0.132743119572864,-0.133184874035204
ERBIN_PDZ1 binding CRIPT,1,EIRVRVEKDPELGFSISGGVGGRGNPFRPDDDGIFVTAVQPEGPASFLLQPGDKIIQANGYSFINIEHGQAVSLLKTFQNTVELIIVREV*,2,,FALSE,FALSE,1652.66666666667,1669,1792,1497,853,626,4516,-0.130477984146444,0.0643641969602459,-0.195392858440153,0.068375904232711,0.0193073152826988,0.114958581489621,-0.135281986906971,0.0433985072903965,0.09291299034553,0.00607173297430167,0.0854621509554306,0.0064020963850569,0.103046673578631,0.0107105930530838,0.0912071336868848,0.004099455092147,missense,"R38A,K47F",-0.135281986906971,-0.136116957513411
ERBIN_PDZ1 binding CRIPT,1,EIRVRVEKDPELGFSISGGVGGRGNPFRPDDDGIFVTGVQPEGPASNLLQPGDKIIQANGYSFINIEHGQAVSLLKTFQNTVELIIVREV*,2,,FALSE,FALSE,933,816,793,1190,229,119,2138,-0.258989030528336,0.0928470422080394,-0.397388126214834,0.0886439906914379,-0.0221856210229366,0.12609821967389,-0.267874971452326,0.0571517766236513,0.0807900276623961,0.0087586340600058,0.0665491553887815,0.00829981524531235,0.099180812069307,0.0117484636479038,0.0786823023133019,0.005398599084004,missense,"R38G,K47N",-0.267874971452326,-0.289245754000257
ERBIN_PDZ1 binding CRIPT,1,EIRVRVEKDPELGFSISGGVGGRGNPFRPDDDGIFVTGVQPEGPASTLLQPGDKIIQANGYSFINIEHGQAVSLLKTFQNTVELIIVREV*,2,,FALSE,FALSE,2028.33333333333,2101,2062,1922,454,488,4270,-0.352225642172385,0.0606738157376427,-0.295041525133325,0.0569340857114055,0.0192350693442829,0.0978820478063779,-0.269813801031979,0.038221520190473,0.0719946439542611,0.00572360450513327,0.0761319581635246,0.00533078879774629,0.103039942486127,0.00911958696490404,0.07849915903743,0.00361043306227048,missense,"R38G,K47T",-0.269813801031979,-0.291484866734188
ERBIN_PDZ1 binding CRIPT,1,EIRVRVEKDPELGFSISGGVGGRGNPFRPDDDGIFVTGVQPEGPASRLLQPGDKIIQANGYSFINIEHGQAVSLLKTFQNTVELIIVREV*,2,,FALSE,FALSE,3008.33333333333,2886,2987,3152,1464,800,3737,-0.101328688032371,0.048913815586827,-0.22870623656818,0.045641340294336,-0.167487495157214,0.0779277995983059,-0.169121066761611,0.0306760188565128,0.0956627604157263,0.00461423650140284,0.0823429898989038,0.00427343905702576,0.0856431603034564,0.00726046666724987,0.0880106691795821,0.0028976794263142,missense,"R38G,K47R",-0.169121066761611,-0.175196985692359
ERBIN_PDZ1 binding CRIPT,1,EIRVRVEKDPELGFSISGGVGGRGNPFRPDDDGIFVTGVQPEGPASSLLQPGDKIIQANGYSFINIEHGQAVSLLKTFQNTVELIIVREV*,2,,FALSE,FALSE,3590.66666666667,3531,3679,3562,709,979,5271,-0.362323805590726,0.0464678791227225,-0.22036067879804,0.0418829085753629,-0.0839780513214249,0.0732105743263706,-0.253400339632942,0.0286326989775772,0.0710420436779787,0.00438350149990313,0.0831243918537453,0.00392153377121589,0.0934236640068294,0.00682096680936424,0.0800495867390512,0.00270466591950077,missense,"R38G,K47S",-0.253400339632942,-0.272529311892158
ERBIN_PDZ1 binding CRIPT,1,EIRVRVEKDPELGFSISGGVGGRGNPFRPDDDGIFVTGVQPEGPASMLLQPGDKIIQANGYSFINIEHGQAVSLLKTFQNTVELIIVREV*,2,,FALSE,FALSE,1575.66666666667,1384,1668,1675,453,561,1217,-0.240171001713512,0.0720546087180055,-0.206905482114592,0.0698963896938486,-0.322784295539142,0.110155707436541,-0.240169403818894,0.0456574729109603,0.0825652078318448,0.00679720037482538,0.0843842138190119,0.00654446078350275,0.0711742897782317,0.0102631133712611,0.0812993907204146,0.00431283865518615,missense,"R38G,K47M",-0.240169403818894,-0.257249187649183
ERBIN_PDZ1 binding CRIPT,1,EIRVRVEKDPELGFSISGGVGGRGNPFRPDDDGIFVTGVQPEGPASILLQPGDKIIQANGYSFINIEHGQAVSLLKTFQNTVELIIVREV*,2,,FALSE,FALSE,1501.33333333333,1433,1644,1427,132,214,5293,-0.597830629580118,0.0837160410982732,-0.445285265000751,0.0749904116593453,0.062075507474524,0.116882191576549,-0.406241154843212,0.0503979286320247,0.0488257399497952,0.00789727008523586,0.0620645039239575,0.00702141856529257,0.107031349591914,0.0108898141653046,0.0656121303074497,0.00476062560819767,missense,"R38G,K47I",-0.406241154843212,-0.449041894118643
ERBIN_PDZ1 binding CRIPT,1,EIRVRVEKDPELGFSISGGVGGRGNPFRPDDDGIFVTGVQPEGPASQLLQPGDKIIQANGYSFINIEHGQAVSLLKTFQNTVELIIVREV*,2,,FALSE,FALSE,749.333333333333,714,697,837,186,159,1696,-0.283840520379038,0.100215397554613,-0.273102595985583,0.0865865073129836,0.0134995465224236,0.147085769734262,-0.229479826706153,0.0598495202555789,0.0784456869028861,0.00945372058694247,0.0781861195024482,0.00810717125694642,0.102505568713455,0.0137038557984078,0.0823091360795004,0.00565342994247594,missense,"R38G,K47Q",-0.229479826706153,-0.244904024111006
ERBIN_PDZ1 binding CRIPT,1,EIRVRVEKDPELGFSISGGVGGRGNPFRPDDDGIFVTGVQPEGPASHLLQPGDKIIQANGYSFINIEHGQAVSLLKTFQNTVELIIVREV*,2,,FALSE,FALSE,776,634,807,887,244,115,701,-0.162541967297499,0.102453668904978,-0.412490103481915,0.0936547265954738,-0.271582895742852,0.143788521323874,-0.293615926460797,0.0623002540269189,0.089888266151333,0.00966486570496259,0.0651351439010543,0.00876897487950928,0.0759446805560252,0.0133966539744031,0.0762507926675876,0.00588492806685129,missense,"R38G,K47H",-0.293615926460797,-0.318973431330885
ERBIN_PDZ1 binding CRIPT,1,EIRVRVEKDPELGFSISGGVGGRGNPFRPDDDGIFVTGVQPEGPASPLLQPGDKIIQANGYSFINIEHGQAVSLLKTFQNTVELIIVREV*,2,,FALSE,FALSE,1790,1718,1975,1677,581,225,1351,-0.228130162636179,0.0640855439162706,-0.482465343504108,0.0619193205720516,-0.264509958394753,0.104324675171831,-0.345003699869603,0.0409549181395995,0.0837010684984396,0.00604544651450882,0.0585833002915733,0.00579756074669747,0.0766036601001691,0.00971984106520587,0.0713966655897781,0.00386863185391165,missense,"R38G,K47P",-0.345003699869603,-0.378320069640678
ERBIN_PDZ1 binding CRIPT,1,EIRVRVEKDPELGFSISGGVGGRGNPFRPDDDGIFVTGVQPEGPASLLLQPGDKIIQANGYSFINIEHGQAVSLLKTFQNTVELIIVREV*,2,,FALSE,FALSE,4316,4204,3858,4886,1100,953,6880,-0.296118169413777,0.0431134491996343,-0.273032599490701,0.0434018942516586,-0.132323768031494,0.0641875603709842,-0.256462786789728,0.027612412555551,0.0772874870027589,0.00406706466489409,0.078192673336169,0.00406375774348057,0.0889193347881536,0.00598030028985639,0.0797603057159204,0.00260828890956731,missense,"R38G,K47L",-0.256462786789728,-0.276066066487668
ERBIN_PDZ1 binding CRIPT,1,EIRVRVEKDPELGFSISGGVGGRGNPFRPDDDGIFVTGVQPEGPASELLQPGDKIIQANGYSFINIEHGQAVSLLKTFQNTVELIIVREV*,2,,FALSE,FALSE,646.333333333333,610,652,677,135,229,1585,-0.362933144185287,0.115308171434341,-0.155725834392021,0.0840921901285915,-0.0280159963463562,0.162137323453957,-0.197845053389439,0.0626638564008682,0.0709845623232529,0.0108774825099852,0.0891762094986304,0.00787362613299407,0.0986376009699119,0.015106196229364,0.0852973801611307,0.005919274215981,missense,"R38G,K47E",-0.197845053389439,-0.208369702316133
ERBIN_PDZ1 binding CRIPT,1,EIRVRVEKDPELGFSISGGVGGRGNPFRPDDDGIFVTGVQPEGPASDLLQPGDKIIQANGYSFINIEHGQAVSLLKTFQNTVELIIVREV*,2,,FALSE,FALSE,764.333333333333,610,770,913,138,325,619,-0.327713246544891,0.110262576679431,-0.0957706913699684,0.0778961746557723,-0.316960015489637,0.141985916635753,-0.19706324082078,0.0580592593937499,0.0743069965950081,0.0104015113102315,0.0947898625642,0.007293487724509,0.0717169329861516,0.0132287068320509,0.085371230754522,0.00548432057755729,missense,"R38G,K47D",-0.19706324082078,-0.207466803734225
ERBIN_PDZ1 binding CRIPT,1,EIRVRVEKDPELGFSISGGVGGRGNPFRPDDDGIFVTGVQPEGPASALLQPGDKIIQANGYSFINIEHGQAVSLLKTFQNTVELIIVREV*,2,,FALSE,FALSE,1540,1558,1469,1593,925,560,2261,-0.0985851752691875,0.0660069999665525,-0.169251249537988,0.0585802286689178,-0.206852728283931,0.10670611722837,-0.148032583109157,0.040530332892309,0.0959215669836063,0.00622670517398334,0.0879098129166168,0.00548491861870937,0.0819755350857766,0.00994171799180485,0.0900027029404723,0.00382852521746887,missense,"R38G,K47A",-0.148032583109157,-0.150842347831951
ERBIN_PDZ1 binding CRIPT,1,EIRVRVEKDPELGFSISGGVGGRGNPFRPDDDGIFVTGVQPEGPASGLLQPGDKIIQANGYSFINIEHGQAVSLLKTFQNTVELIIVREV*,2,,FALSE,FALSE,1986.66666666667,1873,1927,2160,685,757,7585,-0.19623806991341,0.061199882319686,-0.162528720658677,0.0552272175408639,0.123278610790719,0.0930758886880511,-0.128752108296706,0.0375217180297674,0.0867095775787894,0.00577323047677156,0.088539249241001,0.00517097322138181,0.112733590561761,0.00867180121635239,0.0918239508493008,0.00354432923266169,missense,"R38G,K47G",-0.128752108296706,-0.128575740636638
ERBIN_PDZ1 binding CRIPT,1,EIRVRVEKDPELGFSISGGVGGRGNPFRPDDDGIFVTGVQPEGPASVLLQPGDKIIQANGYSFINIEHGQAVSLLKTFQNTVELIIVREV*,2,,FALSE,FALSE,2070.66666666667,1864,2180,2168,323,282,1785,-0.41213520192506,0.0660001824607581,-0.448242744487092,0.059066209681341,-0.318853303130768,0.0934879119316721,-0.411622225213416,0.0398215579152225,0.0663431347829297,0.00622606205130505,0.0617875925040523,0.00553042145070486,0.0715405369903605,0.00871018907077485,0.0651038304209414,0.00376157380898928,missense,"R38G,K47V",-0.411622225213416,-0.455256376977037
ERBIN_PDZ1 binding CRIPT,1,EIRVRVEKDPELGFSISGGVGGRGNPFRPDDDGIFVTGVQPEGPAS*LLQPGDKIIQANGYSFINIEHGQAVSLLKTFQNTVELIIVREV*,2,,FALSE,TRUE,1058.33333333333,1178,1005,992,12,7,36,-1.24124199896944,0.193652774730794,-1.29997117778765,0.239021515146465,-1.2145311658128,0.151782254644201,-1.23974086241953,0.106858074908027,-0.0118698363497836,0.0182680433133377,-0.0179604939757317,0.0223797958541357,-0.0119090060497058,0.0141414232944441,-0.0131208684490046,0.0100938927780973,stop,"R38G,K47*",-1.23974086241953,-1.41163284514774
ERBIN_PDZ1 binding CRIPT,1,EIRVRVEKDPELGFSISGGVGGRGNPFRPDDDGIFVTGVQPEGPASYLLQPGDKIIQANGYSFINIEHGQAVSLLKTFQNTVELIIVREV*,2,,FALSE,FALSE,1141.66666666667,1007,1183,1235,149,123,1210,-0.4552675825401,0.091021578670691,-0.488052344367933,0.0963462869620095,-0.291027707465211,0.124884232334756,-0.431343316263933,0.0584657196216064,0.0622742842416541,0.00858643075946668,0.0580601844595418,0.00902098805704788,0.0741330240215296,0.011635357482252,0.0632409615764265,0.00552271511126076,missense,"R38G,K47Y",-0.431343316263933,-0.478031842423629
ERBIN_PDZ1 binding CRIPT,1,EIRVRVEKDPELGFSISGGVGGRGNPFRPDDDGIFVTGVQPEGPASWLLQPGDKIIQANGYSFINIEHGQAVSLLKTFQNTVELIIVREV*,2,,FALSE,FALSE,1545.66666666667,1476,1482,1679,142,132,754,-0.582995765067669,0.0809491916730901,-0.55649657071327,0.0816338837077168,-0.438216250424661,0.109866227446317,-0.541568118901266,0.0509309200619283,0.0502251722473063,0.00763626207638603,0.0516516910146555,0.00764345272867784,0.0604195929293293,0.0102361427673087,0.0528290452073005,0.00481097237281721,missense,"R38G,K47W",-0.541568118901266,-0.60532810495765
ERBIN_PDZ1 binding CRIPT,1,EIRVRVEKDPELGFSISGGVGGRGNPFRPDDDGIFVTGVQPEGPASCLLQPGDKIIQANGYSFINIEHGQAVSLLKTFQNTVELIIVREV*,2,,FALSE,FALSE,1211.66666666667,1145,1279,1211,181,210,1156,-0.432538074441672,0.0840804377890937,-0.370567767689828,0.076070278515239,-0.212994098476073,0.125369161462041,-0.367234575929735,0.0514421798170269,0.0644184499475685,0.00793164508730025,0.0690603692774416,0.00712252745404569,0.0814033488595372,0.0116805379157146,0.0692967205972515,0.00485926634736394,missense,"R38G,K47C",-0.367234575929735,-0.403994032012132
ERBIN_PDZ1 binding CRIPT,1,EIRVRVEKDPELGFSISGGVGGRGNPFRPDDDGIFVTGVQPEGPASFLLQPGDKIIQANGYSFINIEHGQAVSLLKTFQNTVELIIVREV*,2,,FALSE,FALSE,2147.33333333333,1981,2082,2379,482,434,3856,-0.307018533311444,0.0608098216028533,-0.298345017779352,0.0667589970781186,-0.075635451738593,0.0954599733338722,-0.261798248997975,0.0406710880623924,0.0762592119362613,0.00573643448415107,0.0758226492254634,0.0062507039381774,0.0942009368991937,0.00889392435074232,0.0792563140101182,0.00384182105492436,missense,"R38G,K47F",-0.261798248997975,-0.282227877457165
ERBIN_PDZ1 binding CRIPT,1,EIRVRVEKDPELGFSISGGVGGRGNPFRPDDDGIFVTVVQPEGPASNLLQPGDKIIQANGYSFINIEHGQAVSLLKTFQNTVELIIVREV*,2,,FALSE,FALSE,1506.33333333333,1428,1645,1446,793,920,13605,-0.054684266881594,0.0668034209984591,-0.00542066413103108,0.064947603933177,0.40820192210069,0.115990013004926,0.0313786842357673,0.0432144989630443,0.100062915833548,0.00630183476573201,0.103249415520276,0.00608110159601781,0.139279652623719,0.0108066906482298,0.106950023929746,0.00408207352946989,missense,"R38V,K47N",0.0313786842357673,0.0563558801807128
ERBIN_PDZ1 binding CRIPT,1,EIRVRVEKDPELGFSISGGVGGRGNPFRPDDDGIFVTVVQPEGPASTLLQPGDKIIQANGYSFINIEHGQAVSLLKTFQNTVELIIVREV*,2,,FALSE,FALSE,3291,3072,3338,3463,2240,1294,7436,0.0167218608965249,0.045102986294067,-0.11549907354626,0.0469475967890523,0.0228384167240522,0.0764049317237711,-0.0360656999504482,0.0299264521836802,0.106798942399146,0.00425474568245303,0.0929426766932242,0.00439574500788117,0.103375663290207,0.00711858236538738,0.100579177523928,0.0028268748040887,missense,"R38V,K47T",-0.0360656999504482,-0.021534193835224
ERBIN_PDZ1 binding CRIPT,1,EIRVRVEKDPELGFSISGGVGGRGNPFRPDDDGIFVTVVQPEGPASRLLQPGDKIIQANGYSFINIEHGQAVSLLKTFQNTVELIIVREV*,2,,FALSE,FALSE,4228.33333333333,3917,4392,4376,2799,2494,19127,0.0193789571043546,0.0398692229386992,-0.000830862523483238,0.0386347290778976,0.235182779260739,0.06724428791324,0.0418663867490597,0.0256476792020349,0.107049596946595,0.0037610237835516,0.103679162704018,0.00361740385217359,0.12315960655722,0.00626509298958373,0.10794070006488,0.00242269874406029,missense,"R38V,K47R",0.0418663867490597,0.0684679030700022
ERBIN_PDZ1 binding CRIPT,1,EIRVRVEKDPELGFSISGGVGGRGNPFRPDDDGIFVTVVQPEGPASSLLQPGDKIIQANGYSFINIEHGQAVSLLKTFQNTVELIIVREV*,2,,FALSE,FALSE,5835.66666666667,5708,5811,5988,3403,3531,18296,-0.0461048287850841,0.0334466395325858,0.0104139363459837,0.036629889591118,0.111764613590508,0.0590205242041966,-0.000709918231629874,0.0227845265594953,0.100872248656014,0.00315515571886981,0.104732023167082,0.00342968895794348,0.111660841256508,0.00549889193429118,0.103918910810933,0.00215224322812482,missense,"R38V,K47S",-0.000709918231629874,0.0192974408249218
ERBIN_PDZ1 binding CRIPT,1,EIRVRVEKDPELGFSISGGVGGRGNPFRPDDDGIFVTVVQPEGPASMLLQPGDKIIQANGYSFINIEHGQAVSLLKTFQNTVELIIVREV*,2,,FALSE,FALSE,2548.66666666667,2466,2550,2630,2288,1240,8278,0.103926753641057,0.0496843795236338,-0.0586901013038387,0.0618034475775114,0.147243728221259,0.0922409470344209,0.0561437936156129,0.0357044466648295,0.115025329859934,0.00468692688961365,0.098261751006219,0.00578671145574043,0.11496640012623,0.00859401041414151,0.109289354475736,0.00337266843564492,missense,"R38V,K47M",0.0561437936156129,0.0849565743064542
ERBIN_PDZ1 binding CRIPT,1,EIRVRVEKDPELGFSISGGVGGRGNPFRPDDDGIFVTVVQPEGPASILLQPGDKIIQANGYSFINIEHGQAVSLLKTFQNTVELIIVREV*,2,,FALSE,FALSE,2558.66666666667,2359,2588,2729,732,609,4798,-0.237557725069879,0.054531214977592,-0.261952259927005,0.0638519280025108,-0.028200609959782,0.0907283030715409,-0.209892421189112,0.0377145441858401,0.0828117287039676,0.00514414832694454,0.0792301353289862,0.00597851248961216,0.0986204006769033,0.00845307866541361,0.0841593768896618,0.0035625437339606,missense,"R38V,K47I",-0.209892421189112,-0.222282949222249
ERBIN_PDZ1 binding CRIPT,1,EIRVRVEKDPELGFSISGGVGGRGNPFRPDDDGIFVTVVQPEGPASQLLQPGDKIIQANGYSFINIEHGQAVSLLKTFQNTVELIIVREV*,2,,FALSE,FALSE,1279.33333333333,1034,1246,1558,748,960,6794,-0.00223474912430215,0.0783317644737143,0.106404504489394,0.0671409823770489,0.24499999888907,0.113061476272493,0.0915820631276988,0.0464720372741876,0.105010689308449,0.0073893496656851,0.113719704956546,0.00628646955954459,0.124074268542339,0.010533841376991,0.112636879620693,0.00438978300731257,missense,"R38V,K47Q",0.0915820631276988,0.125883472351395
ERBIN_PDZ1 binding CRIPT,1,EIRVRVEKDPELGFSISGGVGGRGNPFRPDDDGIFVTVVQPEGPASHLLQPGDKIIQANGYSFINIEHGQAVSLLKTFQNTVELIIVREV*,2,,FALSE,FALSE,1047.66666666667,1015,1159,969,597,456,2632,-0.03846868797794,0.0790074914984086,-0.1226617024111,0.0714823190365925,0.102622925512573,0.138029294503021,-0.0606812204612613,0.0494835262769861,0.101592596459992,0.00745309370742304,0.09227203341797,0.00669295275046205,0.110809117970154,0.012860071720349,0.098253977253129,0.00467425048553386,missense,"R38V,K47H",-0.0606812204612613,-0.049962130981693
ERBIN_PDZ1 binding CRIPT,1,EIRVRVEKDPELGFSISGGVGGRGNPFRPDDDGIFVTVVQPEGPASPLLQPGDKIIQANGYSFINIEHGQAVSLLKTFQNTVELIIVREV*,2,,FALSE,FALSE,2868.33333333333,2805,2931,2869,1646,1296,9230,-0.0641442441389951,0.0481253766148087,-0.100564394477803,0.0481002201743912,0.0654127766750402,0.0824347749101144,-0.0608572948548477,0.0314479925442319,0.099170518218685,0.00453985988939314,0.0943410239026555,0.00450366615483224,0.107342280118823,0.00768037771555586,0.0982373451357026,0.00297060063173603,missense,"R38V,K47P",-0.0608572948548477,-0.0501654755257085
ERBIN_PDZ1 binding CRIPT,1,EIRVRVEKDPELGFSISGGVGGRGNPFRPDDDGIFVTVVQPEGPASLLLQPGDKIIQANGYSFINIEHGQAVSLLKTFQNTVELIIVREV*,2,,FALSE,FALSE,6383.33333333333,6285,5968,6897,4169,3175,26101,-0.00195126556188287,0.0315793005215215,-0.0123017984648074,0.0367764582101237,0.175591694237004,0.0560368661857054,0.0217736735928799,0.0220295277351574,0.10503743145043,0.00297900213686083,0.102605128826919,0.00344341230736649,0.117607555957687,0.00522090705981258,0.106042727521447,0.00208092548085101,missense,"R38V,K47L",0.0217736735928799,0.0452632592171535
ERBIN_PDZ1 binding CRIPT,1,EIRVRVEKDPELGFSISGGVGGRGNPFRPDDDGIFVTVVQPEGPASELLQPGDKIIQANGYSFINIEHGQAVSLLKTFQNTVELIIVREV*,2,,FALSE,FALSE,1153.66666666667,1004,1137,1320,882,889,2669,0.0875990325254769,0.0779401821887446,0.0878002583714857,0.0682943496522047,-0.00495354378322288,0.120711059505935,0.0735062619009676,0.0472640538632779,0.113485070408644,0.00735241013743663,0.111977772938905,0.0063944603575571,0.100786310018066,0.0112465465267713,0.110929426069636,0.00446459748001979,missense,"R38V,K47E",0.0735062619009676,0.105008116865012
ERBIN_PDZ1 binding CRIPT,1,EIRVRVEKDPELGFSISGGVGGRGNPFRPDDDGIFVTVVQPEGPASDLLQPGDKIIQANGYSFINIEHGQAVSLLKTFQNTVELIIVREV*,2,,FALSE,FALSE,1147.66666666667,1061,1259,1123,1408,536,4822,0.207981267823891,0.0749589196617329,-0.0805870871296059,0.0689361484379049,0.240065970025836,0.129277836910679,0.0767928352830011,0.0472330989631201,0.124841209723689,0.0070711756803131,0.0962115168576266,0.00645455254546999,0.123614569278644,0.0120447058757265,0.111239878221747,0.00446167345725952,missense,"R38V,K47D",0.0767928352830011,0.10880371003521
ERBIN_PDZ1 binding CRIPT,1,EIRVRVEKDPELGFSISGGVGGRGNPFRPDDDGIFVTVVQPEGPASALLQPGDKIIQANGYSFINIEHGQAVSLLKTFQNTVELIIVREV*,2,,FALSE,FALSE,2433.33333333333,2237,2473,2590,1170,1739,11267,-0.0894257646154399,0.0542085029504024,0.0588012718584886,0.0479652205019934,0.239391069166759,0.0861709544262077,0.0300846154723258,0.0331563778152685,0.0967856109446593,0.00511370560646904,0.109262572184947,0.00449102601611172,0.123551689340852,0.00802847437655855,0.106827785237379,0.00313197596780086,missense,"R38V,K47A",0.0300846154723258,0.0548613878967018
ERBIN_PDZ1 binding CRIPT,1,EIRVRVEKDPELGFSISGGVGGRGNPFRPDDDGIFVTVVQPEGPASGLLQPGDKIIQANGYSFINIEHGQAVSLLKTFQNTVELIIVREV*,2,,FALSE,FALSE,2847.33333333333,2597,2975,2970,2103,1894,10902,0.0485710087016423,0.048826793182558,0.0311116997928492,0.0464961877672633,0.173988329465162,0.0815630813038236,0.0590101530555372,0.0311236804647825,0.109803400313088,0.00460602732881222,0.106669973063744,0.00435347918194428,0.117458171828513,0.00759916276524091,0.109560112908124,0.00293996587288021,missense,"R38V,K47G",0.0590101530555372,0.0882668713997682
ERBIN_PDZ1 binding CRIPT,1,EIRVRVEKDPELGFSISGGVGGRGNPFRPDDDGIFVTVVQPEGPASVLLQPGDKIIQANGYSFINIEHGQAVSLLKTFQNTVELIIVREV*,2,,FALSE,FALSE,3414,3417,3680,3145,1061,1415,6644,-0.256091516140265,0.0464317157443025,-0.173045330439874,0.0475480252207834,0.00119015913664532,0.0795817759022928,-0.183391726756709,0.0306561384714665,0.081063361821516,0.00438009006330351,0.0875545697662827,0.00445196365296393,0.10135871358256,0.00741456622973487,0.0866626520831933,0.00289580151044105,missense,"R38V,K47V",-0.183391726756709,-0.191677865111548
ERBIN_PDZ1 binding CRIPT,1,EIRVRVEKDPELGFSISGGVGGRGNPFRPDDDGIFVTVVQPEGPAS*LLQPGDKIIQANGYSFINIEHGQAVSLLKTFQNTVELIIVREV*,2,,FALSE,TRUE,1685.33333333333,1607,1737,1712,21,14,89,-1.18690271362565,0.147548581735349,-1.28569975934571,0.173070915780683,-1.08675257620666,0.115036520289522,-1.1593361914839,0.0803517623515214,-0.00674379351535477,0.0139188497851887,-0.0166242484453501,0.0162047829087125,-3.98376746829632e-06,0.0107178545446398,-0.00552578377261514,0.00759008689240843,stop,"R38V,K47*",-1.1593361914839,-1.31877521369378
ERBIN_PDZ1 binding CRIPT,1,EIRVRVEKDPELGFSISGGVGGRGNPFRPDDDGIFVTVVQPEGPASYLLQPGDKIIQANGYSFINIEHGQAVSLLKTFQNTVELIIVREV*,2,,FALSE,FALSE,1795.66666666667,1961,1739,1687,1000,718,3988,-0.10887007520229,0.0581834339780204,-0.0883611780941609,0.0652191928688829,0.0600183554604356,0.10910891227429,-0.0779368127098449,0.0403405589146707,0.0949513511025663,0.00548867680056115,0.0954836218451981,0.0061065307082616,0.106839686492163,0.0101655843582243,0.0966240012486981,0.00381059902720198,missense,"R38V,K47Y",-0.0779368127098449,-0.0698902446956543
ERBIN_PDZ1 binding CRIPT,1,EIRVRVEKDPELGFSISGGVGGRGNPFRPDDDGIFVTVVQPEGPASWLLQPGDKIIQANGYSFINIEHGQAVSLLKTFQNTVELIIVREV*,2,,FALSE,FALSE,2445.66666666667,2333,2596,2408,782,1086,3666,-0.20451944900569,0.0540510432498087,-0.116803595012791,0.0624650262410385,-0.0755390516289026,0.0952443639803058,-0.152744489602607,0.037560811856257,0.0859283618582181,0.00509885180107147,0.0928205331945922,0.0058486556511076,0.0942099184152475,0.00887383621104396,0.0895576127686136,0.00354802206442205,missense,"R38V,K47W",-0.152744489602607,-0.156284027668743
ERBIN_PDZ1 binding CRIPT,1,EIRVRVEKDPELGFSISGGVGGRGNPFRPDDDGIFVTVVQPEGPASCLLQPGDKIIQANGYSFINIEHGQAVSLLKTFQNTVELIIVREV*,2,,FALSE,FALSE,2386,2171,2371,2616,2158,815,9509,0.122207786680048,0.0528539394971419,-0.144421838425959,0.0630019971946772,0.183749156471577,0.0921424659724836,0.0398575292872386,0.037070412305314,0.116749853063038,0.00498592420044877,0.0902346126382031,0.00589893271639467,0.118367579761115,0.0085848350175406,0.107750941903473,0.00350169856018613,missense,"R38V,K47C",0.0398575292872386,0.0661479166355987
ERBIN_PDZ1 binding CRIPT,1,EIRVRVEKDPELGFSISGGVGGRGNPFRPDDDGIFVTVVQPEGPASFLLQPGDKIIQANGYSFINIEHGQAVSLLKTFQNTVELIIVREV*,2,,FALSE,FALSE,2988.66666666667,2900,3149,2917,1092,1109,8049,-0.16912496544591,0.0480429643466668,-0.140366211405715,0.0609400449926748,0.107250368778221,0.0885508956172744,-0.117332974283778,0.0347093282841073,0.089267265520312,0.00453208560944254,0.0906143445829109,0.00570587030812769,0.111240252915039,0.00825021146880067,0.0929026106926905,0.00327866881750498,missense,"R38V,K47F",-0.117332974283778,-0.115388027468273
ERBIN_PDZ1 binding CRIPT,1,EIRVRVEKDPELGFSISGGVGGRGNPFRPDDDGIFVT*VQPEGPASNLLQPGDKIIQANGYSFINIEHGQAVSLLKTFQNTVELIIVREV*,2,,FALSE,TRUE,588.333333333333,504,578,683,4,3,17,-1.33891015798862,0.326932912832811,-1.42526647550704,0.359847637471513,-1.30715275344171,0.190048294695438,-1.33416616995778,0.149461674820384,-0.0210832657043416,0.0308408935554268,-0.0296920035125401,0.0336928525462265,-0.0205384804235995,0.0177066376301725,-0.0220403528272357,0.0141182603314752,stop,"R38*,K47N",-1.33416616995778,-1.52068260936273
ERBIN_PDZ1 binding CRIPT,1,EIRVRVEKDPELGFSISGGVGGRGNPFRPDDDGIFVT*VQPEGPASTLLQPGDKIIQANGYSFINIEHGQAVSLLKTFQNTVELIIVREV*,2,,FALSE,TRUE,837,935,868,708,4,4,24,-1.52520400196174,0.318979544231299,-1.44200734121193,0.310432016457117,-1.21451733703411,0.175280263421962,-1.31714745993117,0.137680697814838,-0.0386571115500319,0.0300906203806616,-0.0312594655741343,0.0290660242474023,-0.0119077176341821,0.0163307127438716,-0.0204327528926687,0.0130054205314174,stop,"R38*,K47T",-1.31714745993117,-1.50102806585072
ERBIN_PDZ1 binding CRIPT,1,EIRVRVEKDPELGFSISGGVGGRGNPFRPDDDGIFVT*VQPEGPASRLLQPGDKIIQANGYSFINIEHGQAVSLLKTFQNTVELIIVREV*,2,,FALSE,TRUE,1383.66666666667,1234,1547,1370,11,8,40,-1.27469243930371,0.200808718003515,-1.38303400292757,0.223668328681292,-1.29664392228483,0.136497530548808,-1.30865358144379,0.10077882337247,-0.0150253506135283,0.0189430921569992,-0.025737739754465,0.0209422634270214,-0.0195593815818563,0.0127173585783254,-0.0196304148494682,0.00951964218240006,stop,"R38*,K47R",-1.30865358144379,-1.49121866760286
ERBIN_PDZ1 binding CRIPT,1,EIRVRVEKDPELGFSISGGVGGRGNPFRPDDDGIFVT*VQPEGPASSLLQPGDKIIQANGYSFINIEHGQAVSLLKTFQNTVELIIVREV*,2,,FALSE,TRUE,1634.33333333333,1756,1723,1424,9,16,45,-1.45695433258443,0.214684673760937,-1.23653061534666,0.160582995888586,-1.23827888551072,0.126220066668614,-1.27622594144908,0.0900772962823479,-0.0322188463713435,0.0202520667438231,-0.0120204980074571,0.0150355279248811,-0.0141215608527249,0.0117598160285467,-0.0165672759951048,0.00850876801961387,stop,"R38*,K47S",-1.27622594144908,-1.45376868107209
ERBIN_PDZ1 binding CRIPT,1,EIRVRVEKDPELGFSISGGVGGRGNPFRPDDDGIFVT*VQPEGPASMLLQPGDKIIQANGYSFINIEHGQAVSLLKTFQNTVELIIVREV*,2,,FALSE,TRUE,814.666666666667,744,785,915,7,17,29,-1.28733956251603,0.249545660284895,-0.988913501894283,0.170448017135246,-1.23455677879976,0.163874278079976,-1.14782760054749,0.106772760223545,-0.0162184044954206,0.0235406434897574,0.0111641113180206,0.0159591985888448,-0.0137747753429814,0.0152680268113867,-0.00443867376207926,0.0100858338899103,stop,"R38*,K47M",-1.14782760054749,-1.30548418864147
ERBIN_PDZ1 binding CRIPT,1,EIRVRVEKDPELGFSISGGVGGRGNPFRPDDDGIFVT*VQPEGPASILLQPGDKIIQANGYSFINIEHGQAVSLLKTFQNTVELIIVREV*,2,,FALSE,TRUE,851.666666666667,914,846,795,3,3,65,-1.60651686614765,0.365697064197606,-1.54163169849393,0.358738445930038,-0.949862636168656,0.164113156521433,-1.13140117663019,0.138175173821169,-0.0463276803138657,0.0344976715030771,-0.0405873822543732,0.0335889979612277,0.0127499352684976,0.0152902829121705,-0.00288702161139728,0.0130521291006439,stop,"R38*,K47I",-1.13140117663019,-1.28651366366488
ERBIN_PDZ1 binding CRIPT,1,EIRVRVEKDPELGFSISGGVGGRGNPFRPDDDGIFVT*VQPEGPASQLLQPGDKIIQANGYSFINIEHGQAVSLLKTFQNTVELIIVREV*,2,,FALSE,TRUE,403.333333333333,423,367,420,2,0,14,-1.49589207597602,0.452418579792041,,,-1.21940665558333,0.229310298127083,-1.27591821910553,0.204537515438154,-0.0358919999514562,0.0426784600576421,,,-0.0123632512760298,0.0213646450251497,-0.0165382083149696,0.0193207649651946,stop,"R38*,K47Q",-1.27591821910553,-1.45341329913177
ERBIN_PDZ1 binding CRIPT,1,EIRVRVEKDPELGFSISGGVGGRGNPFRPDDDGIFVT*VQPEGPASHLLQPGDKIIQANGYSFINIEHGQAVSLLKTFQNTVELIIVREV*,2,,FALSE,TRUE,425.666666666667,405,375,497,3,4,10,-1.35982101377662,0.376179515393174,-1.20523144898523,0.317117824612107,-1.37105779878005,0.224722232736486,-1.32410704302182,0.164817174156384,-0.0230558706400845,0.0354865231874219,-0.00908992938000912,0.0296920223778923,-0.0264924590286641,0.0209371788833197,-0.0210901602580707,0.0155687521542517,stop,"R38*,K47H",-1.32410704302182,-1.50906553922366
ERBIN_PDZ1 binding CRIPT,1,EIRVRVEKDPELGFSISGGVGGRGNPFRPDDDGIFVT*VQPEGPASPLLQPGDKIIQANGYSFINIEHGQAVSLLKTFQNTVELIIVREV*,2,,FALSE,TRUE,840,808,925,787,5,11,28,-1.37752349346309,0.291896518128701,-1.14689633841339,0.194517765146281,-1.19982865075217,0.166080296308202,-1.20905438983489,0.115918914130526,-0.0247258165838774,0.0275357698519961,-0.00362796138551108,0.0182128703824379,-0.0105391852531137,0.0154735596494232,-0.010222201555801,0.0109497863516079,stop,"R38*,K47P",-1.20905438983489,-1.37619369554699
ERBIN_PDZ1 binding CRIPT,1,EIRVRVEKDPELGFSISGGVGGRGNPFRPDDDGIFVT*VQPEGPASLLLQPGDKIIQANGYSFINIEHGQAVSLLKTFQNTVELIIVREV*,2,,FALSE,TRUE,1717.33333333333,1719,1692,1741,22,11,49,-1.12917323106732,0.1499317197952,-1.33066078570251,0.190332027500913,-1.27162575604593,0.117354546132454,-1.23909377242529,0.0831315723113594,-0.0012979397737895,0.0141436607612232,-0.0208339891067334,0.0178209560648297,-0.0172284603574714,0.0109338230366695,-0.0130597438496212,0.00785266979690341,stop,"R38*,K47L",-1.23909377242529,-1.41088553478003
ERBIN_PDZ1 binding CRIPT,1,EIRVRVEKDPELGFSISGGVGGRGNPFRPDDDGIFVT*VQPEGPASELLQPGDKIIQANGYSFINIEHGQAVSLLKTFQNTVELIIVREV*,2,,FALSE,TRUE,185,205,144,206,1,1,8,-1.48643120336793,0.640466977822245,-1.33633108873758,0.615940355542092,-1.17351461950018,0.315663429545625,-1.25240570584114,0.257261617898671,-0.0349995178745699,0.0604178200280586,-0.0213649045947313,0.0576710402279435,-0.00808752938998278,0.0294100926768066,-0.0143171989243492,0.0243011226734533,stop,"R38*,K47E",-1.25240570584114,-1.42625920141761
ERBIN_PDZ1 binding CRIPT,1,EIRVRVEKDPELGFSISGGVGGRGNPFRPDDDGIFVT*VQPEGPASDLLQPGDKIIQANGYSFINIEHGQAVSLLKTFQNTVELIIVREV*,2,,FALSE,TRUE,218.333333333333,194,213,248,6,0,7,-0.926656044115938,0.304849734494404,,,-1.26937184011457,0.298019675296153,-1.1018961572901,0.213105490333576,0.0178063191146576,0.0287576987293109,,,-0.0170184649312596,0.0277662391319386,-9.9955665366247e-05,0.0201301022098928,stop,"R38*,K47D",-1.1018961572901,-1.25243894909864
ERBIN_PDZ1 binding CRIPT,1,EIRVRVEKDPELGFSISGGVGGRGNPFRPDDDGIFVT*VQPEGPASALLQPGDKIIQANGYSFINIEHGQAVSLLKTFQNTVELIIVREV*,2,,FALSE,TRUE,630.333333333333,567,604,720,5,2,28,-1.30421754724613,0.294461477723577,-1.33949654955246,0.438804131254821,-1.19439730643856,0.174681445896397,-1.23520901576502,0.14213558421441,-0.0178105725215169,0.0277777327830271,-0.0216612894903668,0.0410856188883945,-0.0100331515327907,0.0162749214254135,-0.0126927868626876,0.0134262323951403,stop,"R38*,K47A",-1.23520901576502,-1.4063991125604
ERBIN_PDZ1 binding CRIPT,1,EIRVRVEKDPELGFSISGGVGGRGNPFRPDDDGIFVT*VQPEGPASGLLQPGDKIIQANGYSFINIEHGQAVSLLKTFQNTVELIIVREV*,2,,FALSE,TRUE,1031,1037,1042,1014,3,4,38,-1.3452577657716,0.377092025450919,-1.50905849872817,0.308627840114661,-1.19357924586556,0.1484268463546,-1.26316871562069,0.126065675125779,-0.021682061017638,0.0355726039228098,-0.0375375247525208,0.028897097620842,-0.00995693352647342,0.0138288027640654,-0.0153338807874455,0.0119082568988193,stop,"R38*,K47G",-1.26316871562069,-1.43868917076908
ERBIN_PDZ1 binding CRIPT,1,EIRVRVEKDPELGFSISGGVGGRGNPFRPDDDGIFVT*VQPEGPASVLLQPGDKIIQANGYSFINIEHGQAVSLLKTFQNTVELIIVREV*,2,,FALSE,TRUE,1156.66666666667,935,1024,1511,3,4,45,-1.58980891968264,0.36683264496372,-1.30684578792065,0.315382756258194,-1.25336039009446,0.12651593998224,-1.29135381068715,0.111831072329525,-0.0447515526796299,0.0346047953935042,-0.0186041698023994,0.0295295663934185,-0.0155266917801556,0.0117873822929912,-0.0179962657104966,0.010563645792098,stop,"R38*,K47V",-1.29135381068715,-1.47123953307666
ERBIN_PDZ1 binding CRIPT,1,EIRVRVEKDPELGFSISGGVGGRGNPFRPDDDGIFVT*VQPEGPAS*LLQPGDKIIQANGYSFINIEHGQAVSLLKTFQNTVELIIVREV*,2,,FALSE,TRUE,502.333333333333,503,545,459,6,5,7,-1.21541691546434,0.273906099521562,-1.25126986303763,0.284922543293385,-1.45431300929836,0.242832562561723,-1.32087138265422,0.153202792560846,-0.00943365259410282,0.0258386614744003,-0.0134005468041742,0.0266775497144673,-0.0342492760305418,0.0226245028768987,-0.0207845173869545,0.0144716490798217,stop,"R38*,K47*",-1.32087138265422,-1.5053287444028
ERBIN_PDZ1 binding CRIPT,1,EIRVRVEKDPELGFSISGGVGGRGNPFRPDDDGIFVT*VQPEGPASYLLQPGDKIIQANGYSFINIEHGQAVSLLKTFQNTVELIIVREV*,2,,FALSE,TRUE,611.666666666667,569,631,635,6,6,27,-1.2527846155696,0.271514933398059,-1.24033378861197,0.262110130080825,-1.14628316379746,0.186974792369815,-1.19588461993354,0.132774006252252,-0.0129586976908836,0.0256130931789073,-0.0123765924838199,0.0245416032900441,-0.0055503978727396,0.0174202820381768,-0.00897817535178411,0.0125419308178832,stop,"R38*,K47Y",-1.19588461993354,-1.36098421050586
ERBIN_PDZ1 binding CRIPT,1,EIRVRVEKDPELGFSISGGVGGRGNPFRPDDDGIFVT*VQPEGPASWLLQPGDKIIQANGYSFINIEHGQAVSLLKTFQNTVELIIVREV*,2,,FALSE,TRUE,802,838,887,681,7,5,22,-1.32339998743018,0.247831295701926,-1.40004902521997,0.283111284349928,-1.22881635744082,0.185426347918437,-1.29237407033941,0.13148593978467,-0.019620129077703,0.0233789205993932,-0.0273308713398119,0.0265079599377113,-0.0132399451777857,0.0172760147884499,-0.0180926401917377,0.0124202591068213,stop,"R38*,K47W",-1.29237407033941,-1.47241780908568
ERBIN_PDZ1 binding CRIPT,1,EIRVRVEKDPELGFSISGGVGGRGNPFRPDDDGIFVT*VQPEGPASCLLQPGDKIIQANGYSFINIEHGQAVSLLKTFQNTVELIIVREV*,2,,FALSE,TRUE,610.666666666667,585,620,627,2,3,22,-1.59416496701611,0.448307993665134,-1.44669345041493,0.359610733221884,-1.20399744328054,0.190838668112891,-1.29905318753565,0.157786271045468,-0.0451624761041626,0.0422906919736891,-0.0316982301232135,0.0336706709918153,-0.0109275880997347,0.0177802760478063,-0.0187235545413481,0.0149046078469931,stop,"R38*,K47C",-1.29905318753565,-1.48013137840733
ERBIN_PDZ1 binding CRIPT,1,EIRVRVEKDPELGFSISGGVGGRGNPFRPDDDGIFVT*VQPEGPASFLLQPGDKIIQANGYSFINIEHGQAVSLLKTFQNTVELIIVREV*,2,,FALSE,TRUE,958,1015,735,1124,5,6,18,-1.48345973649392,0.28654144199222,-1.28693682864976,0.261487302421121,-1.43963395446501,0.162563964429946,-1.41334494922689,0.124375316444296,-0.0347192074807015,0.0270306040316589,-0.0167400763383542,0.0244832873854364,-0.0328816410033291,0.0151459460054519,-0.0295196388702508,0.0117485843677345,stop,"R38*,K47F",-1.41334494922689,-1.61212448480094
ERBIN_PDZ1 binding CRIPT,1,EIRVRVEKDPELGFSISGGVGGRGNPFRPDDDGIFVTYVQPEGPASNLLQPGDKIIQANGYSFINIEHGQAVSLLKTFQNTVELIIVREV*,2,,FALSE,FALSE,534,486,535,581,105,344,1522,-0.337499876988561,0.123676329455458,0.0468684590448631,0.0979519786283407,0.0916673102988706,0.180015503075076,-0.0715907242244106,0.0706292262047769,0.0733837844743188,0.0116668844351325,0.108145292367811,0.0091713303878425,0.10978839263865,0.0167718909862972,0.0972234574600085,0.00667168893810425,missense,"R38Y,K47N",-0.0715907242244106,-0.0625612830955692
ERBIN_PDZ1 binding CRIPT,1,EIRVRVEKDPELGFSISGGVGGRGNPFRPDDDGIFVTYVQPEGPASTLLQPGDKIIQANGYSFINIEHGQAVSLLKTFQNTVELIIVREV*,2,,FALSE,FALSE,1007.66666666667,851,1141,1031,453,375,3159,-0.0735513011164126,0.086946366566393,-0.172253006642988,0.0726689361106274,0.134591073374831,0.134056479424345,-0.0923927599340484,0.0514826975314287,0.0982831127861866,0.00820199964901218,0.0876287557441174,0.00680405675654978,0.113787563058608,0.0124899279256755,0.0952584817836269,0.00486309368062947,missense,"R38Y,K47T",-0.0923927599340484,-0.0865851083651756
ERBIN_PDZ1 binding CRIPT,1,EIRVRVEKDPELGFSISGGVGGRGNPFRPDDDGIFVTYVQPEGPASRLLQPGDKIIQANGYSFINIEHGQAVSLLKTFQNTVELIIVREV*,2,,FALSE,FALSE,1586,1483,1562,1713,835,497,4056,-0.0966263543796338,0.0666094828360453,-0.159804382824127,0.0619963162313841,0.0345443225515193,0.105186474597245,-0.104582020737268,0.041668666147298,0.0961063504183037,0.00628353980065335,0.0887943314018582,0.00580476991837585,0.104466292558689,0.00980013418312175,0.0941070751941121,0.00393605301854043,missense,"R38Y,K47R",-0.104582020737268,-0.100662224460431
ERBIN_PDZ1 binding CRIPT,1,EIRVRVEKDPELGFSISGGVGGRGNPFRPDDDGIFVTYVQPEGPASSLLQPGDKIIQANGYSFINIEHGQAVSLLKTFQNTVELIIVREV*,2,,FALSE,FALSE,1856.66666666667,1808,1818,1944,1250,618,5591,-0.0176360016053721,0.0592677920513085,-0.164540836729411,0.0585467351260052,0.107253455963883,0.0998273351393641,-0.0624455307318333,0.0384396818134649,0.103557827361105,0.00559096864883202,0.0883508530337797,0.00548178258866473,0.111240540545495,0.00930082772766358,0.0980873192002512,0.00363104077051032,missense,"R38Y,K47S",-0.0624455307318333,-0.051999695105379
ERBIN_PDZ1 binding CRIPT,1,EIRVRVEKDPELGFSISGGVGGRGNPFRPDDDGIFVTYVQPEGPASMLLQPGDKIIQANGYSFINIEHGQAVSLLKTFQNTVELIIVREV*,2,,FALSE,FALSE,809.666666666667,912,674,843,682,235,1822,0.0388246820028442,0.0823246813585997,-0.140081611576447,0.0975913298755938,0.0338957396958361,0.154198436184287,-0.0256412227152315,0.0582613136713075,0.10888399020638,0.00776601753786532,0.0906409919166258,0.00913756252616453,0.104405864646841,0.0143665368691151,0.10156388135254,0.00550340677403592,missense,"R38Y,K47M",-0.0256412227152315,-0.00949518846471563
ERBIN_PDZ1 binding CRIPT,1,EIRVRVEKDPELGFSISGGVGGRGNPFRPDDDGIFVTYVQPEGPASILLQPGDKIIQANGYSFINIEHGQAVSLLKTFQNTVELIIVREV*,2,,FALSE,FALSE,976.333333333333,964,991,974,886,279,1310,0.10133216886537,0.0794586439770433,-0.205407629530617,0.0926819924778389,-0.108606138444042,0.145729210236556,-0.0403148918192978,0.0557374250434057,0.114780572266719,0.00749565273107801,0.0845244590811524,0.00867789692378767,0.0911290861212275,0.0135774663062623,0.10017779571769,0.00526499838781123,missense,"R38Y,K47I",-0.0403148918192978,-0.0264414944676798
ERBIN_PDZ1 binding CRIPT,1,EIRVRVEKDPELGFSISGGVGGRGNPFRPDDDGIFVTYVQPEGPASQLLQPGDKIIQANGYSFINIEHGQAVSLLKTFQNTVELIIVREV*,2,,FALSE,FALSE,398.333333333333,308,474,413,278,180,3797,0.0958449797274608,0.140547518128732,-0.11399676021063,0.104436936086781,0.468833558583788,0.208869639343651,0.0311501624493638,0.0777958977747789,0.114262943696826,0.0132584113619185,0.0930833396194874,0.00977852268998195,0.144928650515813,0.0194602062687787,0.106928437592809,0.00734865803440981,missense,"R38Y,K47Q",0.0311501624493638,0.0560919652666396
ERBIN_PDZ1 binding CRIPT,1,EIRVRVEKDPELGFSISGGVGGRGNPFRPDDDGIFVTYVQPEGPASHLLQPGDKIIQANGYSFINIEHGQAVSLLKTFQNTVELIIVREV*,2,,FALSE,FALSE,389.666666666667,363,402,404,203,51,1027,-0.0492483717093419,0.132211573505666,-0.448900411832014,0.128701516814146,0.0826406424740054,0.211165796848255,-0.200455102309225,0.0845135493978529,0.100575705637833,0.0124720482558723,0.0617260145289054,0.0120504368431153,0.108947385691238,0.0196741373063656,0.0850508330100185,0.00798321237447519,missense,"R38Y,K47H",-0.200455102309225,-0.211383991882275
ERBIN_PDZ1 binding CRIPT,1,EIRVRVEKDPELGFSISGGVGGRGNPFRPDDDGIFVTYVQPEGPASPLLQPGDKIIQANGYSFINIEHGQAVSLLKTFQNTVELIIVREV*,2,,FALSE,FALSE,777.333333333333,742,725,865,103,122,1075,-0.507544638558631,0.116398076616128,-0.366526899968713,0.0897620290733314,-0.134287455609124,0.145237079737636,-0.364075153429111,0.0638448850748964,0.0573427797746105,0.0109802976392597,0.0694387192959187,0.0084044981678038,0.0887363796902839,0.0135316149271426,0.0695951619830752,0.00603083505790858,missense,"R38Y,K47P",-0.364075153429111,-0.40034528267013
ERBIN_PDZ1 binding CRIPT,1,EIRVRVEKDPELGFSISGGVGGRGNPFRPDDDGIFVTYVQPEGPASLLLQPGDKIIQANGYSFINIEHGQAVSLLKTFQNTVELIIVREV*,2,,FALSE,FALSE,1981,1962,1947,2034,777,516,5462,-0.191710694553482,0.0604953467723128,-0.267723376054872,0.060819220099142,0.0947565542242886,0.0975180161185224,-0.176953270524906,0.039261072480062,0.0871366630635488,0.00570676881148899,0.0786897806219505,0.0056945573664885,0.110076214862082,0.00908567044282692,0.0872708334201323,0.00370862994030116,missense,"R38Y,K47L",-0.176953270524906,-0.18424222998055
ERBIN_PDZ1 binding CRIPT,1,EIRVRVEKDPELGFSISGGVGGRGNPFRPDDDGIFVTYVQPEGPASELLQPGDKIIQANGYSFINIEHGQAVSLLKTFQNTVELIIVREV*,2,,FALSE,FALSE,222.666666666667,220,228,220,76,32,1546,-0.195244669875413,0.175375105857981,-0.418043413753934,0.153480925727546,0.388106282962384,0.279074817804168,-0.217657867360948,0.10671886979485,0.0868032889906028,0.0165438374655281,0.0646151825489295,0.0143705548146219,0.137407359053609,0.0260011629069537,0.0834258471016691,0.0100807433601635,missense,"R38Y,K47E",-0.217657867360948,-0.231251096598628
ERBIN_PDZ1 binding CRIPT,1,EIRVRVEKDPELGFSISGGVGGRGNPFRPDDDGIFVTYVQPEGPASDLLQPGDKIIQANGYSFINIEHGQAVSLLKTFQNTVELIIVREV*,2,,FALSE,FALSE,333,326,400,273,499,132,485,0.255931811466448,0.134648498609694,-0.156887651338556,0.11049408685115,-0.0249991868635514,0.252713158942676,0.00572703088333204,0.0809187579007978,0.129364576917255,0.0127019331796161,0.0890674275504137,0.0103456590730027,0.0989186745380641,0.023545069620041,0.1045269497845,0.00764364571129021,missense,"R38Y,K47D",0.00572703088333204,0.0267313354189757
ERBIN_PDZ1 binding CRIPT,1,EIRVRVEKDPELGFSISGGVGGRGNPFRPDDDGIFVTYVQPEGPASALLQPGDKIIQANGYSFINIEHGQAVSLLKTFQNTVELIIVREV*,2,,FALSE,FALSE,724,801,705,666,342,212,2803,-0.16913805047053,0.0926648649869857,-0.185161186021287,0.0818973870236887,0.234077248384761,0.163011237074815,-0.126968665917889,0.0574309975496766,0.0892660311574332,0.00874144855171892,0.0864201514929148,0.00766812477719499,0.123056605187798,0.015187618016544,0.0919924161352718,0.00542497449916215,missense,"R38Y,K47A",-0.126968665917889,-0.126516081251126
ERBIN_PDZ1 binding CRIPT,1,EIRVRVEKDPELGFSISGGVGGRGNPFRPDDDGIFVTYVQPEGPASGLLQPGDKIIQANGYSFINIEHGQAVSLLKTFQNTVELIIVREV*,2,,FALSE,FALSE,915.333333333333,901,1001,844,749,348,4204,0.0645209261159467,0.0825764104461725,-0.140183687707801,0.0738203859449355,0.284707248630195,0.146381804616394,-0.00789578520301411,0.0515145443002035,0.111308020025219,0.00778976415281261,0.0906314344381708,0.00691186802287994,0.127773759156468,0.0136382679683966,0.103240128502817,0.00486610194995884,missense,"R38Y,K47G",-0.00789578520301411,0.0109986370472132
ERBIN_PDZ1 binding CRIPT,1,EIRVRVEKDPELGFSISGGVGGRGNPFRPDDDGIFVTYVQPEGPASVLLQPGDKIIQANGYSFINIEHGQAVSLLKTFQNTVELIIVREV*,2,,FALSE,FALSE,1067.33333333333,1167,992,1043,422,280,3114,-0.203535396285333,0.0771546677235138,-0.220736021357189,0.0772872380796217,0.0979948126673867,0.133393130129128,-0.16761512923988,0.0505335636055652,0.0860211915000505,0.0072783094058874,0.0830892481979787,0.00723647245433964,0.110377920641114,0.0124281242372422,0.0881529211515359,0.00477343778810131,missense,"R38Y,K47V",-0.16761512923988,-0.173457810719582
ERBIN_PDZ1 binding CRIPT,1,EIRVRVEKDPELGFSISGGVGGRGNPFRPDDDGIFVTYVQPEGPAS*LLQPGDKIIQANGYSFINIEHGQAVSLLKTFQNTVELIIVREV*,2,,FALSE,TRUE,568.666666666667,597,511,598,3,3,39,-1.4774279514852,0.370162069686349,-1.38763197482874,0.360305726435461,-1.01777845942234,0.187056797674306,-1.16012596409356,0.151479405425547,-0.0341502049970072,0.0349188733876153,-0.0261682519300242,0.0337357438210555,0.00642227590362426,0.0174279224024994,-0.00560038627736566,0.0143088566565647,stop,"R38Y,K47*",-1.16012596409356,-1.31968730515646
ERBIN_PDZ1 binding CRIPT,1,EIRVRVEKDPELGFSISGGVGGRGNPFRPDDDGIFVTYVQPEGPASYLLQPGDKIIQANGYSFINIEHGQAVSLLKTFQNTVELIIVREV*,2,,FALSE,FALSE,554.666666666667,475,632,557,212,146,2393,-0.117604133861556,0.117159107560695,-0.265822352028252,0.103006220810376,0.240284429052047,0.183214361849754,-0.134402906286333,0.0712665877292517,0.0941274323019683,0.0110520887420594,0.0788677751828313,0.00964456355332548,0.123634922919914,0.0170699259318046,0.0912901722923965,0.0067318945790394,missense,"R38Y,K47Y",-0.134402906286333,-0.13510172614265
ERBIN_PDZ1 binding CRIPT,1,EIRVRVEKDPELGFSISGGVGGRGNPFRPDDDGIFVTYVQPEGPASWLLQPGDKIIQANGYSFINIEHGQAVSLLKTFQNTVELIIVREV*,2,,FALSE,FALSE,874.666666666667,918,727,979,314,38,1054,-0.198248324169763,0.085990039087893,-0.719759783376388,0.131851982687781,-0.175464734394162,0.145525238097082,-0.318766731254777,0.0645523725961427,0.0865199422282145,0.0081117854404977,0.0363652120227873,0.0123454177491403,0.0848999277231053,0.0135584623958821,0.0738750290475542,0.00609766485235742,missense,"R38Y,K47W",-0.318766731254777,-0.348019556825257
ERBIN_PDZ1 binding CRIPT,1,EIRVRVEKDPELGFSISGGVGGRGNPFRPDDDGIFVTYVQPEGPASCLLQPGDKIIQANGYSFINIEHGQAVSLLKTFQNTVELIIVREV*,2,,FALSE,FALSE,743.333333333333,730,766,734,330,219,1765,-0.113731694967953,0.0944553889266922,-0.20070582854121,0.0968396466365574,0.0659420251520841,0.1631446285995,-0.123579186589047,0.0624647052334729,0.0944927350017872,0.00891035585980989,0.0849646928660702,0.00906718175970381,0.107391589748327,0.0152000459912033,0.0923125888592176,0.00590046224943518,missense,"R38Y,K47C",-0.123579186589047,-0.122601644208154
ERBIN_PDZ1 binding CRIPT,1,EIRVRVEKDPELGFSISGGVGGRGNPFRPDDDGIFVTYVQPEGPASFLLQPGDKIIQANGYSFINIEHGQAVSLLKTFQNTVELIIVREV*,2,,FALSE,FALSE,1059.33333333333,964,1150,1064,482,254,1202,-0.0831790816230867,0.0817044584348354,-0.279537751746372,0.0922782609828488,-0.161004209502058,0.140882338275173,-0.168125931904438,0.0561109121679181,0.0973748856174733,0.00770750942069012,0.0775835901773045,0.00864009518685104,0.0862472025019551,0.0131258873768245,0.0881046703540997,0.00530027825778898,missense,"R38Y,K47F",-0.168125931904438,-0.174047725770776
ERBIN_PDZ1 binding CRIPT,1,EIRVRVEKDPELGFSISGGVGGRGNPFRPDDDGIFVTWVQPEGPASNLLQPGDKIIQANGYSFINIEHGQAVSLLKTFQNTVELIIVREV*,2,,FALSE,FALSE,530.666666666667,363,635,594,84,73,483,-0.316689231878757,0.141950328074846,-0.479000583201802,0.114406674125492,-0.259784498496276,0.178856932713139,-0.384220207631203,0.0797354112396997,0.0753469361346701,0.0133907440532089,0.0589077088629172,0.0107119980797972,0.0770439271711908,0.0166639479731766,0.0676922452657387,0.00753186591058984,missense,"R38W,K47N",-0.384220207631203,-0.423610374075275
ERBIN_PDZ1 binding CRIPT,1,EIRVRVEKDPELGFSISGGVGGRGNPFRPDDDGIFVTWVQPEGPASTLLQPGDKIIQANGYSFINIEHGQAVSLLKTFQNTVELIIVREV*,2,,FALSE,FALSE,1079,1053,1223,961,342,248,1622,-0.250715450871873,0.0830317501301853,-0.305586128489264,0.0746375803013564,-0.134530968984944,0.138871464969394,-0.260877883328964,0.0515430080455801,0.0815705076308898,0.00783271817235295,0.0751446576256456,0.0069883826531995,0.0887136917566161,0.0129385360248817,0.0793432524318297,0.00486879065639625,missense,"R38W,K47T",-0.260877883328964,-0.281164966868745
ERBIN_PDZ1 binding CRIPT,1,EIRVRVEKDPELGFSISGGVGGRGNPFRPDDDGIFVTWVQPEGPASRLLQPGDKIIQANGYSFINIEHGQAVSLLKTFQNTVELIIVREV*,2,,FALSE,FALSE,1385,1403,1308,1444,169,163,880,-0.521028743915651,0.0811990443955029,-0.442112765003726,0.080987721026377,-0.410205143403593,0.115046970740992,-0.467287480556228,0.05132025266345,0.0560707700084396,0.00765983168627846,0.0623615479044426,0.00758295194535678,0.0630293638953718,0.010718828204296,0.0598456492364183,0.0048477490182711,missense,"R38W,K47R",-0.467287480556228,-0.519542987509302
ERBIN_PDZ1 binding CRIPT,1,EIRVRVEKDPELGFSISGGVGGRGNPFRPDDDGIFVTWVQPEGPASSLLQPGDKIIQANGYSFINIEHGQAVSLLKTFQNTVELIIVREV*,2,,FALSE,FALSE,1846.33333333333,1688,1868,1983,446,375,2189,-0.327141166919231,0.0680675175836053,-0.318013358978597,0.0628225086888548,-0.177568149567235,0.0986432299209604,-0.296223468550037,0.0418127490107456,0.0743609631616879,0.00642108206906549,0.0739810850442688,0.00588212704885463,0.0847039543242642,0.00919050565373037,0.0760044823135426,0.00394966319237197,missense,"R38W,K47S",-0.296223468550037,-0.321984825812148
ERBIN_PDZ1 binding CRIPT,1,EIRVRVEKDPELGFSISGGVGGRGNPFRPDDDGIFVTWVQPEGPASMLLQPGDKIIQANGYSFINIEHGQAVSLLKTFQNTVELIIVREV*,2,,FALSE,FALSE,649,575,537,835,53,137,784,-0.595678596595469,0.13065081304066,-0.235500260308815,0.105739798344999,-0.216572992462802,0.155107249491136,-0.342647620542336,0.0726265005545539,0.0490287498567276,0.0123248154583248,0.0817068594474238,0.0099005108354722,0.081069906357244,0.0144512102302923,0.0716192225853687,0.00686035295018238,missense,"R38W,K47M",-0.342647620542336,-0.375599084114566
ERBIN_PDZ1 binding CRIPT,1,EIRVRVEKDPELGFSISGGVGGRGNPFRPDDDGIFVTWVQPEGPASILLQPGDKIIQANGYSFINIEHGQAVSLLKTFQNTVELIIVREV*,2,,FALSE,FALSE,727.666666666667,650,726,807,99,63,846,-0.443460444613887,0.112163092657368,-0.564912317046964,0.116585301265564,-0.183461867872345,0.157209250666903,-0.435272600396196,0.0718845471626119,0.0633880989408881,0.0105807946086552,0.0508637172425335,0.0109159848657031,0.084154841613255,0.0146470518882095,0.0628697984915602,0.00679026748409988,missense,"R38W,K47I",-0.435272600396196,-0.482569688466475
ERBIN_PDZ1 binding CRIPT,1,EIRVRVEKDPELGFSISGGVGGRGNPFRPDDDGIFVTWVQPEGPASQLLQPGDKIIQANGYSFINIEHGQAVSLLKTFQNTVELIIVREV*,2,,FALSE,FALSE,331,340,366,287,39,44,132,-0.529395198697762,0.162663047911189,-0.465339654977676,0.134364098099922,-0.430965564175382,0.248457197516318,-0.482381291726488,0.095614556867117,0.0552815287566623,0.0153446580295687,0.0601867936542867,0.0125806293368975,0.0610951331870927,0.0231485453214922,0.0584198766712979,0.00903182174929365,missense,"R38W,K47Q",-0.482381291726488,-0.536974506581195
ERBIN_PDZ1 binding CRIPT,1,EIRVRVEKDPELGFSISGGVGGRGNPFRPDDDGIFVTWVQPEGPASHLLQPGDKIIQANGYSFINIEHGQAVSLLKTFQNTVELIIVREV*,2,,FALSE,FALSE,348.333333333333,441,316,288,12,21,190,-0.965463187681147,0.211476745253067,-0.64641154570987,0.166522297680897,-0.322593131086043,0.247434815823172,-0.671091361229423,0.115658291781127,0.0141454855402269,0.0199494499751797,0.0432328723847905,0.0155916300044223,0.071192100407389,0.023053290890563,0.0405941839536497,0.0109251677717515,missense,"R38W,K47H",-0.671091361229423,-0.754911721940044
ERBIN_PDZ1 binding CRIPT,1,EIRVRVEKDPELGFSISGGVGGRGNPFRPDDDGIFVTWVQPEGPASPLLQPGDKIIQANGYSFINIEHGQAVSLLKTFQNTVELIIVREV*,2,,FALSE,FALSE,790.333333333333,701,844,826,94,43,673,-0.449093440598438,0.139555275682952,-0.723914480079547,0.117127402009912,-0.301166828915705,0.1493125276056,-0.52832309441765,0.0769018571701136,0.0628567158260699,0.013164809150424,0.0359762040960508,0.0109667422378311,0.0731883707180106,0.0139113209313157,0.05408018001481,0.00726420629774392,missense,"R38W,K47P",-0.52832309441765,-0.5900317100121
ERBIN_PDZ1 binding CRIPT,1,EIRVRVEKDPELGFSISGGVGGRGNPFRPDDDGIFVTWVQPEGPASLLLQPGDKIIQANGYSFINIEHGQAVSLLKTFQNTVELIIVREV*,2,,FALSE,FALSE,1874.33333333333,1775,2021,1827,118,299,676,-0.694625035904631,0.0822176207079784,-0.41980779945123,0.0649701071871813,-0.509910267068103,0.1032802292847,-0.522405521406595,0.0457108402769626,0.0396947351930437,0.00775591807708856,0.0644499815556664,0.00608320859559214,0.053739922506654,0.00962253093212947,0.0546391583375205,0.00431787977604426,missense,"R38W,K47L",-0.522405521406595,-0.583197631750622
ERBIN_PDZ1 binding CRIPT,1,EIRVRVEKDPELGFSISGGVGGRGNPFRPDDDGIFVTWVQPEGPASELLQPGDKIIQANGYSFINIEHGQAVSLLKTFQNTVELIIVREV*,2,,FALSE,FALSE,417.333333333333,385,359,508,17,122,203,-0.818736181272651,0.192900158646444,-0.147918830168868,0.113357226797681,-0.473202291837182,0.192261782039317,-0.351544900449515,0.087121723673532,0.0279868328280877,0.0181970460180687,0.08990718620857,0.0106137373983614,0.0571599732710815,0.0179128663593482,0.0707787789457365,0.00822958244531874,missense,"R38W,K47E",-0.351544900449515,-0.385874362017575
ERBIN_PDZ1 binding CRIPT,1,EIRVRVEKDPELGFSISGGVGGRGNPFRPDDDGIFVTWVQPEGPASDLLQPGDKIIQANGYSFINIEHGQAVSLLKTFQNTVELIIVREV*,2,,FALSE,FALSE,275.666666666667,343,287,197,9,79,150,-0.976485754885797,0.242928336187913,-0.212290230783369,0.12444965381463,-0.279523416713076,0.29536563506259,-0.359857122129014,0.103709166538933,0.013105682545415,0.0229164047542675,0.0838800350388749,0.0116523311501168,0.0752048689852882,0.0275189644655338,0.0699936003389457,0.00979644456491324,missense,"R38W,K47D",-0.359857122129014,-0.39547396871078
ERBIN_PDZ1 binding CRIPT,1,EIRVRVEKDPELGFSISGGVGGRGNPFRPDDDGIFVTWVQPEGPASALLQPGDKIIQANGYSFINIEHGQAVSLLKTFQNTVELIIVREV*,2,,FALSE,FALSE,628.666666666667,656,611,619,110,520,506,-0.414881032938096,0.110131074320128,0.121582318700112,0.0778222865904856,-0.260682930583142,0.169298201821082,-0.0822288133397842,0.0595011869148496,0.0660841095252385,0.0103891061649973,0.115140817124377,0.0072865695196095,0.076960221019431,0.0157733691632944,0.0962185756952299,0.00562052611751574,missense,"R38W,K47A",-0.0822288133397842,-0.0748469842489342
ERBIN_PDZ1 binding CRIPT,1,EIRVRVEKDPELGFSISGGVGGRGNPFRPDDDGIFVTWVQPEGPASGLLQPGDKIIQANGYSFINIEHGQAVSLLKTFQNTVELIIVREV*,2,,FALSE,FALSE,931.666666666667,859,993,943,229,89,1388,-0.344770640563752,0.0999661131758064,-0.553857663602655,0.0988467393025635,-0.0908779044706571,0.139600429613334,-0.377764542467771,0.0627792352370868,0.0726979041707844,0.00943020459118296,0.0518987742212757,0.0092551076210976,0.0927808105699667,0.0130064530394286,0.0683020521710856,0.00593017298617366,missense,"R38W,K47G",-0.377764542467771,-0.416154864717913
ERBIN_PDZ1 binding CRIPT,1,EIRVRVEKDPELGFSISGGVGGRGNPFRPDDDGIFVTWVQPEGPASVLLQPGDKIIQANGYSFINIEHGQAVSLLKTFQNTVELIIVREV*,2,,FALSE,FALSE,1089,1103,1009,1155,25,165,386,-0.984492258770477,0.149117151230176,-0.379416154059472,0.0887529238243797,-0.547317326199256,0.129262996986735,-0.540179244913202,0.0656856276232282,0.0123503969061719,0.0140668192398548,0.0682318870361261,0.00831001475089031,0.0502547386911022,0.0120433232526614,0.0529602392712949,0.00620471296026584,missense,"R38W,K47V",-0.540179244913202,-0.603724124151325
ERBIN_PDZ1 binding CRIPT,1,EIRVRVEKDPELGFSISGGVGGRGNPFRPDDDGIFVTWVQPEGPAS*LLQPGDKIIQANGYSFINIEHGQAVSLLKTFQNTVELIIVREV*,2,,FALSE,TRUE,479.666666666667,472,490,477,8,5,26,-1.10894442812768,0.244584489209585,-1.21877445443945,0.285447667490622,-1.07166994074548,0.208690090057365,-1.11841616123861,0.138741012566413,0.000610324379885369,0.0230726363144684,-0.0103579729581408,0.0267267175574751,0.00140125252285006,0.0194434778148132,-0.00166044745499981,0.0131055786469613,stop,"R38W,K47*",-1.11841616123861,-1.27151754764793
ERBIN_PDZ1 binding CRIPT,1,EIRVRVEKDPELGFSISGGVGGRGNPFRPDDDGIFVTWVQPEGPASYLLQPGDKIIQANGYSFINIEHGQAVSLLKTFQNTVELIIVREV*,2,,FALSE,FALSE,594.666666666667,561,628,595,58,125,6284,-0.560884116388049,0.129200558726794,-0.311319312197216,0.105086489082162,0.510495429821765,0.178006298963132,-0.250965529739643,0.0741210081549288,0.0523110527949521,0.0121880071494436,0.0746078545646341,0.00983934091140514,0.148810251548792,0.0165846951517214,0.080279580682131,0.00700152524331249,missense,"R38W,K47Y",-0.250965529739643,-0.26971740212247
ERBIN_PDZ1 binding CRIPT,1,EIRVRVEKDPELGFSISGGVGGRGNPFRPDDDGIFVTWVQPEGPASWLLQPGDKIIQANGYSFINIEHGQAVSLLKTFQNTVELIIVREV*,2,,FALSE,FALSE,824.333333333333,662,742,1069,29,41,1430,-0.821142613488559,0.147482763020351,-0.702787230908308,0.12901410956837,-0.110234471336886,0.140567212559291,-0.546098109405092,0.0798943704002306,0.0277598244208396,0.0139126408416913,0.0379543671209236,0.0120797051791508,0.0909773757335016,0.0130965273824714,0.0524011389543498,0.007546881310445,missense,"R38W,K47W",-0.546098109405092,-0.610559693916344
ERBIN_PDZ1 binding CRIPT,1,EIRVRVEKDPELGFSISGGVGGRGNPFRPDDDGIFVTWVQPEGPASCLLQPGDKIIQANGYSFINIEHGQAVSLLKTFQNTVELIIVREV*,2,,FALSE,FALSE,706.333333333333,648,742,729,69,30,274,-0.551944952653855,0.119531048537491,-0.79820652512618,0.141050090621912,-0.491608691145397,0.164872123910503,-0.616630463411001,0.0797980363674018,0.0531543199802961,0.0112758434523186,0.029020174214343,0.0132066447298328,0.0554450647361266,0.0153609952569086,0.0457386006357883,0.0075377815264643,missense,"R38W,K47C",-0.616630463411001,-0.692015998104252
ERBIN_PDZ1 binding CRIPT,1,EIRVRVEKDPELGFSISGGVGGRGNPFRPDDDGIFVTWVQPEGPASFLLQPGDKIIQANGYSFINIEHGQAVSLLKTFQNTVELIIVREV*,2,,FALSE,FALSE,1055.33333333333,1084,943,1139,61,56,1222,-0.745240363932117,0.107258735625914,-0.680774688637932,0.117695937413165,-0.17650954655945,0.137293323237623,-0.581094267740867,0.0686535836991939,0.0349199881954326,0.0101181469301016,0.0400154209216229,0.0110199747104512,0.0848025834642052,0.0127915019048529,0.0490953759580514,0.00648506828602559,missense,"R38W,K47F",-0.581094267740867,-0.650976007237862
ERBIN_PDZ1 binding CRIPT,1,EIRVRVEKDPELGFSISGGVGGRGNPFRPDDDGIFVTCVQPEGPASNLLQPGDKIIQANGYSFINIEHGQAVSLLKTFQNTVELIIVREV*,2,,FALSE,FALSE,446.666666666667,507,405,428,422,113,1509,0.0712867275583933,0.109894002077661,-0.208155737264507,0.112370093439478,0.180905067033232,0.205703608704431,-0.0339746328913985,0.0733961755673795,0.111946265224503,0.0103667421890625,0.0842671513235979,0.0105213112290108,0.118102598372288,0.0191652298926711,0.100776701264684,0.00693305702107387,missense,"R38C,K47N",-0.0339746328913985,-0.019119265298669
ERBIN_PDZ1 binding CRIPT,1,EIRVRVEKDPELGFSISGGVGGRGNPFRPDDDGIFVTCVQPEGPASTLLQPGDKIIQANGYSFINIEHGQAVSLLKTFQNTVELIIVREV*,2,,FALSE,FALSE,973.666666666667,866,1106,949,903,328,1608,0.0650795685621309,0.0849771845281071,-0.189436509014235,0.0732992612526351,-0.0409957368346913,0.139124452945388,-0.0753824350417465,0.051552517604446,0.111360719008839,0.00801623880557857,0.0860198492199833,0.00686307465705643,0.0974282896118229,0.0129621066989721,0.0968652896522066,0.00486968893635911,missense,"R38C,K47T",-0.0753824350417465,-0.0669402486650952
ERBIN_PDZ1 binding CRIPT,1,EIRVRVEKDPELGFSISGGVGGRGNPFRPDDDGIFVTCVQPEGPASRLLQPGDKIIQANGYSFINIEHGQAVSLLKTFQNTVELIIVREV*,2,,FALSE,FALSE,1286,1332,1365,1161,765,417,3496,-0.0476830438823338,0.0691081014266541,-0.196586537294917,0.065549672234642,0.106735531541298,0.124969459909641,-0.0966157852205104,0.0444489168338301,0.100723369292966,0.00651924451854446,0.0853503857485678,0.00613747378355405,0.111192285968493,0.0116432980627608,0.0948595716921113,0.00419867755440485,missense,"R38C,K47R",-0.0966157852205104,-0.0914621897723615
ERBIN_PDZ1 binding CRIPT,1,EIRVRVEKDPELGFSISGGVGGRGNPFRPDDDGIFVTCVQPEGPASSLLQPGDKIIQANGYSFINIEHGQAVSLLKTFQNTVELIIVREV*,2,,FALSE,FALSE,1827,1809,1881,1791,1361,1249,5037,0.0399958376346373,0.0584281141925641,0.0348654232048338,0.0552854612008562,0.0821144080467397,0.103009036710939,0.0432027732618162,0.037415114449087,0.108994470016638,0.0055117584670305,0.107021437506607,0.00517642662677766,0.108898356878182,0.00959726415118171,0.108066936123142,0.00353425937959654,missense,"R38C,K47S",0.0432027732618162,0.0700112672158605
ERBIN_PDZ1 binding CRIPT,1,EIRVRVEKDPELGFSISGGVGGRGNPFRPDDDGIFVTCVQPEGPASMLLQPGDKIIQANGYSFINIEHGQAVSLLKTFQNTVELIIVREV*,2,,FALSE,FALSE,644,751,657,524,469,191,729,-0.0157893725892413,0.0914416300985504,-0.195604621792352,0.0996804668092102,-0.0984488677155531,0.188459303603741,-0.098015369796653,0.0634498752714905,0.103732027286189,0.00862605589620243,0.0854423233654803,0.00933317026489474,0.0920754303775079,0.0175585926845268,0.0947273658980464,0.00599352213976637,missense,"R38C,K47M",-0.098015369796653,-0.0930785400073392
ERBIN_PDZ1 binding CRIPT,1,EIRVRVEKDPELGFSISGGVGGRGNPFRPDDDGIFVTCVQPEGPASILLQPGDKIIQANGYSFINIEHGQAVSLLKTFQNTVELIIVREV*,2,,FALSE,FALSE,693.333333333333,686,652,742,129,114,709,-0.379573516654506,0.105949089238089,-0.35091348993061,0.10601177652252,-0.211307043010871,0.1627683972723,-0.338327118950032,0.0680713108536072,0.0694148092151947,0.00999460273110313,0.0709006166863086,0.00992597639277136,0.0815605303792779,0.0151649928391268,0.0720273403608185,0.00643006636243668,missense,"R38C,K47I",-0.338327118950032,-0.370609429410604
ERBIN_PDZ1 binding CRIPT,1,EIRVRVEKDPELGFSISGGVGGRGNPFRPDDDGIFVTCVQPEGPASQLLQPGDKIIQANGYSFINIEHGQAVSLLKTFQNTVELIIVREV*,2,,FALSE,FALSE,301,287,281,335,86,233,254,-0.238356008508295,0.155466148925421,0.124550724634752,0.112049261138971,-0.280793515141484,0.230652530360334,-0.0373293493761621,0.0845697581841769,0.0827364234239396,0.014665745669152,0.1154187515973,0.0104912714169698,0.0750865349972746,0.0214896996582777,0.100459812264698,0.00798852189799815,missense,"R38C,K47Q",-0.0373293493761621,-0.0229935554779561
ERBIN_PDZ1 binding CRIPT,1,EIRVRVEKDPELGFSISGGVGGRGNPFRPDDDGIFVTCVQPEGPASHLLQPGDKIIQANGYSFINIEHGQAVSLLKTFQNTVELIIVREV*,2,,FALSE,FALSE,377,347,368,416,130,150,328,-0.170663123545315,0.13876824485983,-0.0923690289029394,0.110429480293998,-0.269039942396892,0.209096512839907,-0.144067936522433,0.0798582118363802,0.0891221648946083,0.0130905653747502,0.0951083632294231,0.0103396099039184,0.0761816053517962,0.0194813438790505,0.0903772063889378,0.00754346574576417,missense,"R38C,K47H",-0.144067936522433,-0.146263662448238
ERBIN_PDZ1 binding CRIPT,1,EIRVRVEKDPELGFSISGGVGGRGNPFRPDDDGIFVTCVQPEGPASPLLQPGDKIIQANGYSFINIEHGQAVSLLKTFQNTVELIIVREV*,2,,FALSE,FALSE,776.333333333333,842,833,654,540,108,943,-0.0151444940929233,0.0864452143327219,-0.441781108399159,0.0911496707022197,-0.0997130360601228,0.165129060366261,-0.202359282549221,0.0586356729772301,0.103792861262459,0.00815472394782998,0.0623926012056458,0.00853442428074886,0.0919576488903512,0.0153849338074932,0.0848709627363941,0.00553876903091466,missense,"R38C,K47P",-0.202359282549221,-0.213583088836344
ERBIN_PDZ1 binding CRIPT,1,EIRVRVEKDPELGFSISGGVGGRGNPFRPDDDGIFVTCVQPEGPASLLLQPGDKIIQANGYSFINIEHGQAVSLLKTFQNTVELIIVREV*,2,,FALSE,FALSE,2170,2121,2175,2214,990,536,5218,-0.109501320481427,0.0554544299201273,-0.260030607933785,0.058719466409234,0.0521360074147812,0.0946161050802656,-0.144721125891582,0.0370901844282192,0.0948918032023794,0.00523123889707039,0.079410061304623,0.00549795557147723,0.106105294843225,0.00881530186482018,0.0903155056380899,0.00350356624953737,missense,"R38C,K47L",-0.144721125891582,-0.147018016853327
ERBIN_PDZ1 binding CRIPT,1,EIRVRVEKDPELGFSISGGVGGRGNPFRPDDDGIFVTCVQPEGPASELLQPGDKIIQANGYSFINIEHGQAVSLLKTFQNTVELIIVREV*,2,,FALSE,FALSE,313.666666666667,266,340,335,362,271,256,0.220300635095824,0.149444196759019,0.112481655244359,0.106949615916719,-0.278437316576575,0.230643529695193,0.0957867760621921,0.081378822156323,0.126003345072534,0.0140976707569303,0.114288713956375,0.0100137871246767,0.0753060600092746,0.0214888610739782,0.1130340599139,0.00768710372108782,missense,"R38C,K47E",0.0957867760621921,0.130739405215712
ERBIN_PDZ1 binding CRIPT,1,EIRVRVEKDPELGFSISGGVGGRGNPFRPDDDGIFVTCVQPEGPASDLLQPGDKIIQANGYSFINIEHGQAVSLLKTFQNTVELIIVREV*,2,,FALSE,FALSE,283.333333333333,280,241,329,62,17,329,-0.33004603678235,0.162432992760348,-0.628194823640546,0.182302782221259,-0.197640103765772,0.232284422071736,-0.405367932814849,0.10750571161632,0.0740869351310912,0.0153229560040446,0.0449385201830365,0.0170691707282196,0.0828338674598045,0.0216417416180952,0.0656946155060026,0.0101550690204945,missense,"R38C,K47D",-0.405367932814849,-0.448033428710556
ERBIN_PDZ1 binding CRIPT,1,EIRVRVEKDPELGFSISGGVGGRGNPFRPDDDGIFVTCVQPEGPASALLQPGDKIIQANGYSFINIEHGQAVSLLKTFQNTVELIIVREV*,2,,FALSE,FALSE,670,540,763,707,662,356,2464,0.188391019547682,0.105165926582522,-0.0733936665369535,0.0778588914965957,0.168536420215038,0.158551120359309,0.0394056489187938,0.0582066147265045,0.122993182993753,0.00992072385519668,0.0968850431895882,0.00728999686934202,0.116950222090584,0.0147720727437158,0.107708256949701,0.00549823987125958,missense,"R38C,K47A",0.0394056489187938,0.0656260496815269
ERBIN_PDZ1 binding CRIPT,1,EIRVRVEKDPELGFSISGGVGGRGNPFRPDDDGIFVTCVQPEGPASGLLQPGDKIIQANGYSFINIEHGQAVSLLKTFQNTVELIIVREV*,2,,FALSE,FALSE,823.333333333333,766,745,959,430,255,2644,-0.0814074998338087,0.0925760758007439,-0.145672238289629,0.0799567823139398,0.106864528238437,0.138372734039827,-0.0820814421302523,0.0554420458441174,0.0975420060365049,0.00873307271149522,0.0901175365931122,0.00748642424194761,0.111204304480816,0.0128920696892645,0.0962324964886643,0.00523709665021149,missense,"R38C,K47G",-0.0820814421302523,-0.0746767883970963
ERBIN_PDZ1 binding CRIPT,1,EIRVRVEKDPELGFSISGGVGGRGNPFRPDDDGIFVTCVQPEGPASVLLQPGDKIIQANGYSFINIEHGQAVSLLKTFQNTVELIIVREV*,2,,FALSE,FALSE,1124.66666666667,1025,1125,1224,161,182,1897,-0.434286090242818,0.0889185148880735,-0.377269521758425,0.0792369102510125,-0.0932014914924078,0.12466745786764,-0.345660528753063,0.0534450656960427,0.0642535526027609,0.00838804031386126,0.0684328781169578,0.00741902198403983,0.0925643239476465,0.0116151607899173,0.0713346210477169,0.00504846042864374,missense,"R38C,K47V",-0.345660528753063,-0.379078627242854
ERBIN_PDZ1 binding CRIPT,1,EIRVRVEKDPELGFSISGGVGGRGNPFRPDDDGIFVTCVQPEGPAS*LLQPGDKIIQANGYSFINIEHGQAVSLLKTFQNTVELIIVREV*,2,,FALSE,TRUE,606.666666666667,490,559,771,5,4,23,-1.26273997324393,0.296776024858083,-1.32717993389671,0.315098725464449,-1.25275161629019,0.177076148596688,-1.26893828782415,0.136950992853122,-0.0138978265282944,0.0279960733018382,-0.0205080738736861,0.029502972339003,-0.0154699728436972,0.0164980338348882,-0.0158788788444233,0.0129364920611118,stop,"R38C,K47*",-1.26893828782415,-1.44535232606941
ERBIN_PDZ1 binding CRIPT,1,EIRVRVEKDPELGFSISGGVGGRGNPFRPDDDGIFVTCVQPEGPASYLLQPGDKIIQANGYSFINIEHGQAVSLLKTFQNTVELIIVREV*,2,,FALSE,FALSE,554,529,554,579,141,115,1089,-0.273845585764942,0.115842967099807,-0.298491686581711,0.107728067956356,-0.0078649219815365,0.180378995227023,-0.242233745994781,0.0722780741148159,0.0793885491918365,0.0109279319310901,0.0758089164957844,0.010086674277612,0.100515059392827,0.0168057572402737,0.0811043914318851,0.00682744033102096,missense,"R38C,K47Y",-0.242233745994781,-0.259633252190867
ERBIN_PDZ1 binding CRIPT,1,EIRVRVEKDPELGFSISGGVGGRGNPFRPDDDGIFVTCVQPEGPASWLLQPGDKIIQANGYSFINIEHGQAVSLLKTFQNTVELIIVREV*,2,,FALSE,FALSE,620.333333333333,713,577,571,208,73,230,-0.246481297653086,0.0989270456181927,-0.449742384122181,0.115408399564348,-0.470809325527105,0.182727070723207,-0.352554171660758,0.0694694208933685,0.0819699322944591,0.0093321851789935,0.0616471799187355,0.0108057905185647,0.0573829239025599,0.0170245254328841,0.0706834424407595,0.00656213287070457,missense,"R38C,K47W",-0.352554171660758,-0.387039947711542
ERBIN_PDZ1 binding CRIPT,1,EIRVRVEKDPELGFSISGGVGGRGNPFRPDDDGIFVTCVQPEGPASCLLQPGDKIIQANGYSFINIEHGQAVSLLKTFQNTVELIIVREV*,2,,FALSE,FALSE,631.333333333333,679,598,617,189,329,2797,-0.26070541356083,0.101826630267807,-0.000755832541581754,0.0967284238019517,0.256415393543652,0.175351196532703,-0.0715939727432059,0.0651157456436316,0.0806281143635885,0.00960571463419225,0.10368618782758,0.00905676786733404,0.125137831132459,0.01633732152134,0.0972231506025208,0.00615088148704148,missense,"R38C,K47C",-0.0715939727432059,-0.0625650347403127
ERBIN_PDZ1 binding CRIPT,1,EIRVRVEKDPELGFSISGGVGGRGNPFRPDDDGIFVTCVQPEGPASFLLQPGDKIIQANGYSFINIEHGQAVSLLKTFQNTVELIIVREV*,2,,FALSE,FALSE,974.333333333333,952,978,993,523,125,2293,-0.0546392973922048,0.0817761788054113,-0.446630652758198,0.101066464176337,0.053771865915948,0.144487007719804,-0.166996296948553,0.0581889562050181,0.100067157985932,0.00771427509103981,0.0619385340783649,0.00946294242415694,0.106257706385464,0.0134617313565609,0.0882113765074054,0.00549657183426138,missense,"R38C,K47F",-0.166996296948553,-0.172743134567424
ERBIN_PDZ1 binding CRIPT,1,EIRVRVEKDPELGFSISGGVGGRGNPFRPDDDGIFVTFVQPEGPASNLLQPGDKIIQANGYSFINIEHGQAVSLLKTFQNTVELIIVREV*,2,,FALSE,FALSE,853,832,862,865,316,209,5132,-0.166510798002076,0.0895733545352608,-0.251049565916112,0.0961555399551615,0.337253000640279,0.152458357411522,-0.121082151772822,0.0602131605393192,0.0895138704251922,0.00844981396546392,0.0802509642115843,0.00900312824609978,0.132669402084169,0.0142044152130029,0.0925484606145327,0.00568777967259255,missense,"R38F,K47N",-0.121082151772822,-0.119717872208411
ERBIN_PDZ1 binding CRIPT,1,EIRVRVEKDPELGFSISGGVGGRGNPFRPDDDGIFVTFVQPEGPASTLLQPGDKIIQANGYSFINIEHGQAVSLLKTFQNTVELIIVREV*,2,,FALSE,FALSE,1759.66666666667,1539,1915,1825,1081,1054,6386,0.00294242634906758,0.0639166024309843,-0.00575273586932452,0.0634941180265731,0.140130618369065,0.105622389252492,0.0203519030475539,0.0414349004048628,0.10549907304537,0.00602950958628809,0.103218323349735,0.00594501042511746,0.114303677744121,0.0098407479800017,0.105908426024327,0.00391397133363863,missense,"R38F,K47T",0.0203519030475539,0.043621286881794
ERBIN_PDZ1 binding CRIPT,1,EIRVRVEKDPELGFSISGGVGGRGNPFRPDDDGIFVTFVQPEGPASRLLQPGDKIIQANGYSFINIEHGQAVSLLKTFQNTVELIIVREV*,2,,FALSE,FALSE,2330,2128,2403,2459,1234,958,5394,-0.0503440443908147,0.0547639586631033,-0.115242315153232,0.0552229639299055,0.0300407865069949,0.0912984243189132,-0.0652384677674634,0.0357755072543897,0.10047234643717,0.00516610397273241,0.0929667172086409,0.00517057495202587,0.104046701943984,0.00850619637609163,0.0978234963024693,0.00337938087148458,missense,"R38F,K47R",-0.0652384677674634,-0.0552251982373587
ERBIN_PDZ1 binding CRIPT,1,EIRVRVEKDPELGFSISGGVGGRGNPFRPDDDGIFVTFVQPEGPASSLLQPGDKIIQANGYSFINIEHGQAVSLLKTFQNTVELIIVREV*,2,,FALSE,FALSE,3382,3068,3327,3751,1588,1994,11314,-0.0913461571201134,0.0460987813818173,0.0118528915497673,0.0507590749963174,0.11563050312997,0.0765589086721691,-0.0181249972847372,0.0311693791849747,0.0966044526137098,0.00434868302892029,0.104866753815427,0.00475261708330423,0.11202102288983,0.00713292826642824,0.102273869565005,0.00294428260778409,missense,"R38F,K47S",-0.0181249972847372,-0.00081486078190581
ERBIN_PDZ1 binding CRIPT,1,EIRVRVEKDPELGFSISGGVGGRGNPFRPDDDGIFVTFVQPEGPASMLLQPGDKIIQANGYSFINIEHGQAVSLLKTFQNTVELIIVREV*,2,,FALSE,FALSE,1166,1229,1132,1137,887,646,3997,0.0280648456727959,0.0710505208625467,0.0104214851010934,0.0875617718601797,0.18002533586176,0.137104455787694,0.0432143574605341,0.051183377248057,0.107868971669233,0.0067024807383037,0.104732729963699,0.00819848613902576,0.118020634568876,0.0127739052855231,0.10806803037512,0.00483481966531277,missense,"R38F,K47M",0.0432143574605341,0.0700246455587195
ERBIN_PDZ1 binding CRIPT,1,EIRVRVEKDPELGFSISGGVGGRGNPFRPDDDGIFVTFVQPEGPASILLQPGDKIIQANGYSFINIEHGQAVSLLKTFQNTVELIIVREV*,2,,FALSE,FALSE,1551.66666666667,1487,1517,1651,259,356,3504,-0.40279686405289,0.0727709702678835,-0.261019377814888,0.0883139115470497,0.0284284758170592,0.119971848404781,-0.278256517860444,0.0508638568412548,0.0672240576664801,0.00686477763437858,0.0793174819061859,0.00826890964310082,0.103896484331247,0.0111776748585392,0.0777016537623658,0.00480463753139867,missense,"R38F,K47I",-0.278256517860444,-0.301235179478523
ERBIN_PDZ1 binding CRIPT,1,EIRVRVEKDPELGFSISGGVGGRGNPFRPDDDGIFVTFVQPEGPASQLLQPGDKIIQANGYSFINIEHGQAVSLLKTFQNTVELIIVREV*,2,,FALSE,FALSE,678.333333333333,708,636,691,245,145,1223,-0.194726899076958,0.097799752068088,-0.269848996384006,0.103019309506303,-0.026127175656725,0.16737757442379,-0.199248531211572,0.0653066023487467,0.0868521323876866,0.00922584305490679,0.078490756910632,0.00964578905950081,0.098813580783639,0.0155944259457248,0.0851648066081705,0.00616890995254651,missense,"R38F,K47Q",-0.199248531211572,-0.209990548777476
ERBIN_PDZ1 binding CRIPT,1,EIRVRVEKDPELGFSISGGVGGRGNPFRPDDDGIFVTFVQPEGPASHLLQPGDKIIQANGYSFINIEHGQAVSLLKTFQNTVELIIVREV*,2,,FALSE,FALSE,690.333333333333,672,665,734,144,344,5016,-0.339984212155954,0.105299682209144,-0.0195762110980721,0.095200819701141,0.379718841732412,0.162992639535996,-0.077799716004306,0.0647979143207547,0.0731494271690549,0.00993334156017878,0.101924019138566,0.00891373694435987,0.136625908303201,0.0151858852997037,0.0966369515048872,0.00612085890524407,missense,"R38F,K47H",-0.077799716004306,-0.0697319146483033
ERBIN_PDZ1 binding CRIPT,1,EIRVRVEKDPELGFSISGGVGGRGNPFRPDDDGIFVTFVQPEGPASPLLQPGDKIIQANGYSFINIEHGQAVSLLKTFQNTVELIIVREV*,2,,FALSE,FALSE,1327,1305,1522,1154,578,376,3394,-0.162991078339577,0.0728091143161865,-0.243611499144944,0.0697221355556794,0.117719791142337,0.127658405319968,-0.161585592342445,0.0468441129332717,0.0898458997045802,0.00686837591551612,0.0809473969816057,0.00652814521443535,0.11221568007315,0.0118938248147334,0.0887224756657519,0.00442492954922219,missense,"R38F,K47P",-0.161585592342445,-0.166494427765023
ERBIN_PDZ1 binding CRIPT,1,EIRVRVEKDPELGFSISGGVGGRGNPFRPDDDGIFVTFVQPEGPASLLLQPGDKIIQANGYSFINIEHGQAVSLLKTFQNTVELIIVREV*,2,,FALSE,FALSE,3787.66666666667,3879,3706,3778,1773,1531,12177,-0.120198329542357,0.0411970556337697,-0.114748090735135,0.0514716038138798,0.133232551808308,0.0768117693880663,-0.0805810223558368,0.0296675658986766,0.0938827114136358,0.00388628356988894,0.0930129918780001,0.0048193317866541,0.113660990762183,0.00715648708380396,0.0963742272501264,0.00280242021415906,missense,"R38F,K47L",-0.0805810223558368,-0.0729439857524532
ERBIN_PDZ1 binding CRIPT,1,EIRVRVEKDPELGFSISGGVGGRGNPFRPDDDGIFVTFVQPEGPASELLQPGDKIIQANGYSFINIEHGQAVSLLKTFQNTVELIIVREV*,2,,FALSE,FALSE,581.666666666667,468,570,707,242,223,924,-0.0729903174022484,0.116964195956523,-0.104898238722136,0.100004896317247,-0.11722492162771,0.165902358696411,-0.0958995923812021,0.069102253143367,0.0983360326310103,0.0110337019483136,0.0939352422332005,0.00936354688665811,0.0903260814381768,0.0154569813537967,0.0949272237973419,0.00652744993351634,missense,"R38F,K47E",-0.0958995923812021,-0.0906350740097002
ERBIN_PDZ1 binding CRIPT,1,EIRVRVEKDPELGFSISGGVGGRGNPFRPDDDGIFVTFVQPEGPASDLLQPGDKIIQANGYSFINIEHGQAVSLLKTFQNTVELIIVREV*,2,,FALSE,FALSE,451.666666666667,495,516,344,148,95,962,-0.239026003752923,0.118429695449703,-0.335146574769008,0.111642440419046,0.111297251252352,0.227050375808157,-0.244386689215398,0.0764882361190601,0.0826732200840152,0.0111719483961339,0.0723768868971719,0.0104531804331703,0.111617297505816,0.0211540899889276,0.0809010228231492,0.00722513534738578,missense,"R38F,K47D",-0.244386689215398,-0.262119640180458
ERBIN_PDZ1 binding CRIPT,1,EIRVRVEKDPELGFSISGGVGGRGNPFRPDDDGIFVTFVQPEGPASALLQPGDKIIQANGYSFINIEHGQAVSLLKTFQNTVELIIVREV*,2,,FALSE,FALSE,1139.66666666667,1109,1192,1118,397,404,1955,-0.18446666662888,0.077917257264086,-0.154083695936213,0.0712467256222243,-0.0383626915218307,0.129549636746902,-0.149596251036242,0.0487196429986384,0.0878200212858806,0.00735024753730244,0.0893299643745573,0.0066708939307156,0.0976736081993607,0.0120700292348003,0.0898549977117365,0.00460209350616417,missense,"R38F,K47A",-0.149596251036242,-0.152648194412753
ERBIN_PDZ1 binding CRIPT,1,EIRVRVEKDPELGFSISGGVGGRGNPFRPDDDGIFVTFVQPEGPASGLLQPGDKIIQANGYSFINIEHGQAVSLLKTFQNTVELIIVREV*,2,,FALSE,FALSE,1777.66666666667,1767,1854,1712,1004,888,7065,-0.044557180353992,0.0599146180096748,-0.049608393666488,0.0643737725566534,0.224273196477784,0.108418397878767,-0.00876721380946221,0.0406572180679507,0.101018244542787,0.00565198633701156,0.0991120793241794,0.00602737325673661,0.122143170028054,0.0101012497205494,0.103157812712225,0.00384051088499244,missense,"R38F,K47G",-0.00876721380946221,0.0099922428236639
ERBIN_PDZ1 binding CRIPT,1,EIRVRVEKDPELGFSISGGVGGRGNPFRPDDDGIFVTFVQPEGPASVLLQPGDKIIQANGYSFINIEHGQAVSLLKTFQNTVELIIVREV*,2,,FALSE,FALSE,1955,1961,2011,1893,622,261,6313,-0.224416895765091,0.0593656837979663,-0.443977384723638,0.0712354279026501,0.139361523218914,0.104137536138838,-0.241384766364444,0.0417748192933661,0.0840513558626631,0.00560020317010572,0.0621869619109949,0.00666983611524015,0.114232021804515,0.00970240548100882,0.081184586675593,0.00394608032321901,missense,"R38F,K47V",-0.241384766364444,-0.258652783808764
ERBIN_PDZ1 binding CRIPT,1,EIRVRVEKDPELGFSISGGVGGRGNPFRPDDDGIFVTFVQPEGPAS*LLQPGDKIIQANGYSFINIEHGQAVSLLKTFQNTVELIIVREV*,2,,FALSE,TRUE,902.333333333333,915,888,904,4,6,42,-1.5196555381717,0.319131153456927,-1.34470049542932,0.26083462042937,-1.11965797417212,0.160087952786643,-1.23353341072489,0.125454770928478,-0.0381337026963258,0.0301049222872794,-0.0221485395451948,0.0244221761933158,-0.00306975164917819,0.01491525811106,-0.0125345079714755,0.0118505504365744,stop,"R38F,K47*",-1.23353341072489,-1.40446399220647
ERBIN_PDZ1 binding CRIPT,1,EIRVRVEKDPELGFSISGGVGGRGNPFRPDDDGIFVTFVQPEGPASYLLQPGDKIIQANGYSFINIEHGQAVSLLKTFQNTVELIIVREV*,2,,FALSE,FALSE,957,920,952,999,597,428,3211,-0.0041670920599712,0.082482128996993,-0.0624317606891907,0.0905347809996003,0.153117889846522,0.144091187651787,-0.00269437604093173,0.0561519271249591,0.10482840364539,0.00778087020538713,0.0979114161288395,0.00847685161408327,0.115513690758047,0.0134248531381988,0.103731457458746,0.00530415256096191,missense,"R38F,K47Y",-0.00269437604093173,0.0170056330263472
ERBIN_PDZ1 binding CRIPT,1,EIRVRVEKDPELGFSISGGVGGRGNPFRPDDDGIFVTFVQPEGPASWLLQPGDKIIQANGYSFINIEHGQAVSLLKTFQNTVELIIVREV*,2,,FALSE,FALSE,1293,1277,1274,1328,235,84,1036,-0.38612569152597,0.0779225964230184,-0.648818683738207,0.106245854847085,-0.272234919623109,0.129835441089554,-0.438957423512073,0.0565592977973203,0.0687967162675731,0.00735075120158905,0.0430074899223209,0.00994789335331961,0.0758839320468506,0.0120966573818015,0.0625217273750822,0.00534263309592658,missense,"R38F,K47W",-0.438957423512073,-0.486825211720106
ERBIN_PDZ1 binding CRIPT,1,EIRVRVEKDPELGFSISGGVGGRGNPFRPDDDGIFVTFVQPEGPASCLLQPGDKIIQANGYSFINIEHGQAVSLLKTFQNTVELIIVREV*,2,,FALSE,FALSE,1303.66666666667,1277,1297,1337,647,237,3603,-0.0791708689571658,0.0709591791422303,-0.337443412067592,0.0920575526423278,0.100171649432889,0.129161861798191,-0.13155777722295,0.0515338347996191,0.0977529964020561,0.00669386410729815,0.0721618319895792,0.00861943006973327,0.110580734667141,0.0120339005733467,0.0915589252877162,0.0048679241447991,missense,"R38F,K47C",-0.13155777722295,-0.131815947556253
ERBIN_PDZ1 binding CRIPT,1,EIRVRVEKDPELGFSISGGVGGRGNPFRPDDDGIFVTFVQPEGPASFLLQPGDKIIQANGYSFINIEHGQAVSLLKTFQNTVELIIVREV*,2,,FALSE,FALSE,2029.66666666667,1958,1976,2155,865,626,5208,-0.120701923446534,0.0578430406496836,-0.169355749185717,0.0844766868099981,0.0674465696262595,0.109998144593925,-0.103962549926493,0.043783219997881,0.0938352053798771,0.00545656613199845,0.0879000285221803,0.00790962689732359,0.107531766874596,0.0102484333755125,0.0941655908650009,0.00413579533899369,missense,"R38F,K47F",-0.103962549926493,-0.0999468108958444
ERBIN_PDZ1 binding CRIPT,1,EIRVRVEKDPELGFSISGGVGGRGNPFRPDDDGIFVRRVQPEGPASNLLQPGDKIIQANGYSFINIEHGQAVSLLKTFQNTVELIIVREV*,2,,FALSE,FALSE,729.333333333333,865,742,581,10,7,54,-1.22356814038698,0.211833165974167,-1.2332981521691,0.237637335834385,-0.986763204824101,0.187701025669074,-1.12778876187053,0.120933424637839,-0.0102025903495803,0.0199830725720151,-0.0117178396213472,0.0222501939209754,0.00931194073886313,0.0174879445756678,-0.00254579024179456,0.0114234607223938,missense,"T37R,K47N",-1.12778876187053,-1.28234176327019
ERBIN_PDZ1 binding CRIPT,1,EIRVRVEKDPELGFSISGGVGGRGNPFRPDDDGIFVRRVQPEGPASTLLQPGDKIIQANGYSFINIEHGQAVSLLKTFQNTVELIIVREV*,2,,FALSE,FALSE,965.333333333333,905,1064,927,17,12,179,-0.899599271318977,0.188184739369942,-1.12247276407867,0.183062260380735,-0.909023685665247,0.148249561798006,-0.967947711364164,0.0982575010667853,0.0203586930636554,0.0177522215960927,-0.0013411605203069,0.0171402813399749,0.0165548654780491,0.0138122853130351,0.012552913592599,0.00928147621286982,missense,"T37R,K47T",-0.967947711364164,-1.09774475930984
ERBIN_PDZ1 binding CRIPT,1,EIRVRVEKDPELGFSISGGVGGRGNPFRPDDDGIFVRRVQPEGPASRLLQPGDKIIQANGYSFINIEHGQAVSLLKTFQNTVELIIVREV*,2,,FALSE,FALSE,1964.33333333333,1892,1895,2106,62,33,183,-0.814918892506995,0.10928602289352,-0.991912276193954,0.116734625467627,-1.11136592249295,0.100936847980752,-0.97978894563664,0.0625900149962427,0.0283469329950357,0.0103093890729766,0.0108833334282221,0.0109299662228048,-0.00229718826191386,0.00940420009340864,0.0114343818465463,0.00591229910229385,missense,"T37R,K47R",-0.97978894563664,-1.11141994702268
ERBIN_PDZ1 binding CRIPT,1,EIRVRVEKDPELGFSISGGVGGRGNPFRPDDDGIFVRRVQPEGPASSLLQPGDKIIQANGYSFINIEHGQAVSLLKTFQNTVELIIVREV*,2,,FALSE,FALSE,1978,1855,2037,2042,16,28,298,-1.18647856352179,0.171306530112759,-0.989880274206559,0.124719232327163,-0.960188055325872,0.0982301578417324,-1.00781168742679,0.0703596362745821,-0.00670378173406472,0.016160032389455,0.0110735915714074,0.0116775720246609,0.0117879247664331,0.00915202008018838,0.00878733293403712,0.00664622327393444,missense,"T37R,K47S",-1.00781168742679,-1.14378281101055
ERBIN_PDZ1 binding CRIPT,1,EIRVRVEKDPELGFSISGGVGGRGNPFRPDDDGIFVRRVQPEGPASMLLQPGDKIIQANGYSFINIEHGQAVSLLKTFQNTVELIIVREV*,2,,FALSE,FALSE,915.333333333333,803,822,1121,4,4,41,-1.30326258144474,0.33251563633217,-1.29666342269158,0.31239627702076,-1.1940902874786,0.139087887697638,-1.22280756874976,0.118692471243257,-0.0177204867654687,0.0313675342649878,-0.0176507859407031,0.029249939701171,-0.0100045468379765,0.0129586999460055,-0.0115213370066704,0.011211778607541,missense,"T37R,K47M",-1.22280756874976,-1.39207694715584
ERBIN_PDZ1 binding CRIPT,1,EIRVRVEKDPELGFSISGGVGGRGNPFRPDDDGIFVRRVQPEGPASILLQPGDKIIQANGYSFINIEHGQAVSLLKTFQNTVELIIVREV*,2,,FALSE,FALSE,1113.33333333333,1074,1150,1116,6,15,58,-1.24305472480535,0.275249122462722,-1.09878164357449,0.168672720488089,-1.10599522754294,0.137250729983145,-1.12133078186506,0.0992911789142187,-0.0120408380518336,0.0259653542176054,0.000877060044960382,0.0157929759936967,-0.00179680519110345,0.0127875335276373,-0.00193576467475635,0.00937911818675029,missense,"T37R,K47I",-1.12133078186506,-1.27488358055136
ERBIN_PDZ1 binding CRIPT,1,EIRVRVEKDPELGFSISGGVGGRGNPFRPDDDGIFVRRVQPEGPASQLLQPGDKIIQANGYSFINIEHGQAVSLLKTFQNTVELIIVREV*,2,,FALSE,FALSE,736,619,704,885,11,11,87,-0.973373202255869,0.220053220010483,-1.04222677817119,0.195137106716267,-1.11397800440407,0.164618830298042,-1.05685206179514,0.109229977143354,0.0133993021247761,0.0207585032539774,0.00617234210987584,0.0182708598813823,-0.00254055370717927,0.015337396106929,0.00415494290550776,0.0103179444172844,missense,"T37R,K47Q",-1.05685206179514,-1.20041848847146
ERBIN_PDZ1 binding CRIPT,1,EIRVRVEKDPELGFSISGGVGGRGNPFRPDDDGIFVRRVQPEGPASHLLQPGDKIIQANGYSFINIEHGQAVSLLKTFQNTVELIIVREV*,2,,FALSE,FALSE,866,814,800,984,7,16,173,-1.20758385527761,0.255695493337637,-0.976050503980516,0.165642925467005,-0.867102694062647,0.140862742532309,-0.956965283167918,0.0989474197794704,-0.00869472859486682,0.0241207819191369,0.0123684851887405,0.0155092936063175,0.0204606085345405,0.0131240616581642,0.013590321881598,0.00934664644466971,missense,"T37R,K47H",-0.956965283167918,-1.0850613883309
ERBIN_PDZ1 binding CRIPT,1,EIRVRVEKDPELGFSISGGVGGRGNPFRPDDDGIFVRRVQPEGPASPLLQPGDKIIQANGYSFINIEHGQAVSLLKTFQNTVELIIVREV*,2,,FALSE,FALSE,873,768,923,928,7,10,24,-1.04473506614101,0.273632688747063,-0.938674378434814,0.20741907560171,-1.32870218793591,0.169671930020428,-1.14845187457166,0.118399012061459,0.00666745114982127,0.0258128695389229,0.0158680448790838,0.0194208314903172,-0.022546222867884,0.0158081891010824,-0.00449764314805799,0.0111840582362133,missense,"T37R,K47P",-1.14845187457166,-1.30620514933428
ERBIN_PDZ1 binding CRIPT,1,EIRVRVEKDPELGFSISGGVGGRGNPFRPDDDGIFVRRVQPEGPASLLLQPGDKIIQANGYSFINIEHGQAVSLLKTFQNTVELIIVREV*,2,,FALSE,FALSE,2405.66666666667,2212,2445,2560,36,87,142,-1.05258743898767,0.123963927970575,-0.731206027555633,0.0853377814088973,-1.0765487799998,0.0888057388781861,-0.927758932487519,0.0551159827980014,0.00592670530987792,0.0116940147571138,0.0352934900572098,0.00799025194617183,0.000946695227976233,0.00827395499820558,0.0163491753651668,0.0052062964937495,missense,"T37R,K47L",-0.927758932487519,-1.05133159979949
ERBIN_PDZ1 binding CRIPT,1,EIRVRVEKDPELGFSISGGVGGRGNPFRPDDDGIFVRRVQPEGPASELLQPGDKIIQANGYSFINIEHGQAVSLLKTFQNTVELIIVREV*,2,,FALSE,FALSE,983,863,1018,1068,12,110,49,-1.1553252809071,0.198003810830808,-0.372666508036846,0.0922730894198093,-1.14350119471147,0.141543629357406,-0.675659866738797,0.0720059379209117,-0.00376496757584248,0.0186784940081106,0.0688638623626212,0.00863961096882991,-0.00529120418419346,0.0131874993033085,0.0401626395447928,0.00680173414489818,missense,"T37R,K47E",-0.675659866738797,-0.760187791053298
ERBIN_PDZ1 binding CRIPT,1,EIRVRVEKDPELGFSISGGVGGRGNPFRPDDDGIFVRRVQPEGPASDLLQPGDKIIQANGYSFINIEHGQAVSLLKTFQNTVELIIVREV*,2,,FALSE,FALSE,943.666666666667,815,914,1102,25,6,53,-0.823920817052634,0.165212309083762,-1.18200213307417,0.258205716761408,-1.11265968464591,0.13724113109335,-1.02158260086864,0.0977166111852561,0.0274977453305072,0.0155851400654306,-0.00691494798721584,0.0241760296178784,-0.00241772697897435,0.0127866392072567,0.00748652226663464,0.00923038335466876,missense,"T37R,K47D",-1.02158260086864,-1.15968654384457
ERBIN_PDZ1 binding CRIPT,1,EIRVRVEKDPELGFSISGGVGGRGNPFRPDDDGIFVRRVQPEGPASALLQPGDKIIQANGYSFINIEHGQAVSLLKTFQNTVELIIVREV*,2,,FALSE,FALSE,1231.66666666667,1306,1177,1212,17,21,350,-1.11954311734905,0.171445996758861,-0.900603171141109,0.146784787900727,-0.92631928950059,0.127667626506636,-0.964264106980685,0.0839811315853874,-0.000389492503863775,0.0161731888378215,0.019432685688224,0.0137435895078229,0.0149434488105213,0.0118946839448356,0.0129008695867134,0.00793291979418305,missense,"T37R,K47A",-0.964264106980685,-1.09349064354414
ERBIN_PDZ1 binding CRIPT,1,EIRVRVEKDPELGFSISGGVGGRGNPFRPDDDGIFVRRVQPEGPASGLLQPGDKIIQANGYSFINIEHGQAVSLLKTFQNTVELIIVREV*,2,,FALSE,FALSE,2020.33333333333,2026,2048,1987,39,32,127,-1.02281308268469,0.115717821702043,-1.07160326390599,0.11519165427103,-1.08771317470298,0.103400515782365,-1.06283037686652,0.0640745397121066,0.0087354398158805,0.0109161264635464,0.00342179576992008,0.0107854964650615,-9.3481910609941e-05,0.00963373792259139,0.00359022684285917,0.00605252840477064,missense,"T37R,K47G",-1.06283037686652,-1.20732271643675
ERBIN_PDZ1 binding CRIPT,1,EIRVRVEKDPELGFSISGGVGGRGNPFRPDDDGIFVRRVQPEGPASVLLQPGDKIIQANGYSFINIEHGQAVSLLKTFQNTVELIIVREV*,2,,FALSE,FALSE,2005.33333333333,1902,1939,2175,185,45,71,-0.51374156499802,0.13405119455046,-0.873007234202316,0.112540766722902,-1.22867825842805,0.100808523858909,-0.937408976981355,0.0655112463201262,0.0567581988370964,0.0126455870908989,0.0220165176696895,0.0105372915194815,-0.0132270786104731,0.00939224424435283,0.0154376250260043,0.00618824077341865,missense,"T37R,K47V",-0.937408976981355,-1.06247622939247
ERBIN_PDZ1 binding CRIPT,1,EIRVRVEKDPELGFSISGGVGGRGNPFRPDDDGIFVRRVQPEGPAS*LLQPGDKIIQANGYSFINIEHGQAVSLLKTFQNTVELIIVREV*,2,,FALSE,TRUE,779.333333333333,739,723,876,1,2,20,-1.58092761459472,0.634671758472743,-1.40290323178246,0.434574936695535,-1.35340574616639,0.171392471215318,-1.37317944966179,0.154635544113809,-0.0439137435325587,0.0598711337322688,-0.0275981132245229,0.0406896356615027,-0.0248478323322781,0.0159684904577166,-0.0257255760786662,0.0146069878510443,stop,"T37R,K47*",-1.37317944966179,-1.56573821006863
ERBIN_PDZ1 binding CRIPT,1,EIRVRVEKDPELGFSISGGVGGRGNPFRPDDDGIFVRRVQPEGPASYLLQPGDKIIQANGYSFINIEHGQAVSLLKTFQNTVELIIVREV*,2,,FALSE,FALSE,1291.33333333333,1285,1233,1356,7,14,59,-1.41113819520071,0.245696889703893,-1.09363150719448,0.174325337402928,-1.16042917566739,0.12735018073935,-1.17802116024342,0.0948597250567207,-0.0278968262849329,0.0231775735168403,0.00135927186900847,0.0163222355146156,-0.00686836974138719,0.0118651077932707,-0.00729077973930328,0.00896051977828026,missense,"T37R,K47Y",-1.17802116024342,-1.34035408370979
ERBIN_PDZ1 binding CRIPT,1,EIRVRVEKDPELGFSISGGVGGRGNPFRPDDDGIFVRRVQPEGPASWLLQPGDKIIQANGYSFINIEHGQAVSLLKTFQNTVELIIVREV*,2,,FALSE,FALSE,853,851,910,798,4,3,27,-1.47137119106713,0.321805571918219,-1.47215285565813,0.355758661287286,-1.23810476272597,0.167355239763014,-1.31511571529187,0.137022504354492,-0.0335788464827303,0.0303572109124065,-0.0340820167524691,0.0333099980898009,-0.0141053379812821,0.0155923450444171,-0.0202408327915509,0.0129432470904145,missense,"T37R,K47W",-1.31511571529187,-1.4986816475055
ERBIN_PDZ1 binding CRIPT,1,EIRVRVEKDPELGFSISGGVGGRGNPFRPDDDGIFVRRVQPEGPASCLLQPGDKIIQANGYSFINIEHGQAVSLLKTFQNTVELIIVREV*,2,,FALSE,FALSE,1052.33333333333,999,1100,1058,20,30,49,-1.02724625725871,0.161771196946488,-0.816170326970994,0.135157984911117,-1.12961545703524,0.140598155617224,-0.982826478637668,0.083466607108456,0.00831724066925724,0.0152605261493266,0.0273382075604008,0.0126549616611444,-0.00399748184032984,0.0130994103208049,0.0111474542329926,0.0078843174315977,missense,"T37R,K47C",-0.982826478637668,-1.11492792879359
ERBIN_PDZ1 binding CRIPT,1,EIRVRVEKDPELGFSISGGVGGRGNPFRPDDDGIFVRRVQPEGPASFLLQPGDKIIQANGYSFINIEHGQAVSLLKTFQNTVELIIVREV*,2,,FALSE,FALSE,1139,1117,1188,1112,6,9,168,-1.36729598898628,0.265695208103114,-1.3093529324852,0.209671415231595,-0.873233995534154,0.133336377319969,-1.05484646040194,0.103606185639664,-0.0237610150465411,0.0250640951389484,-0.0188389159653004,0.0196317200418358,0.0198893604024207,0.0124228366263858,0.00434439349626542,0.00978671691301313,missense,"T37R,K47F",-1.05484646040194,-1.19810226240093
ERBIN_PDZ1 binding CRIPT,1,EIRVRVEKDPELGFSISGGVGGRGNPFRPDDDGIFVSRVQPEGPASNLLQPGDKIIQANGYSFINIEHGQAVSLLKTFQNTVELIIVREV*,2,,FALSE,FALSE,1118.66666666667,985,1122,1249,384,100,1547,-0.208115270190509,0.0955136471735514,-0.542665548522211,0.088041598748715,-0.17524207697704,0.120880144461741,-0.34134793229921,0.0570672637888802,0.0855891536168562,0.00901018560672261,0.0529467018545803,0.0082434127549589,0.0849206725248777,0.0112623000279852,0.0717419920979428,0.00539061593913369,missense,"T37S,K47N",-0.34134793229921,-0.374098102013888
ERBIN_PDZ1 binding CRIPT,1,EIRVRVEKDPELGFSISGGVGGRGNPFRPDDDGIFVSRVQPEGPASTLLQPGDKIIQANGYSFINIEHGQAVSLLKTFQNTVELIIVREV*,2,,FALSE,FALSE,1309.66666666667,1119,1500,1310,667,201,3009,-0.278515569864682,0.0882459422262267,-0.423355016592774,0.0642188845991891,-0.192459502409061,0.115273697640987,-0.342719190427185,0.0473434981160028,0.0789480108524028,0.00832459383582827,0.0641178524775398,0.00601287096029609,0.0833165396725526,0.0107399521563191,0.0716124620411194,0.00447210184288176,missense,"T37S,K47T",-0.342719190427185,-0.375681738640891
ERBIN_PDZ1 binding CRIPT,1,EIRVRVEKDPELGFSISGGVGGRGNPFRPDDDGIFVSRVQPEGPASRLLQPGDKIIQANGYSFINIEHGQAVSLLKTFQNTVELIIVREV*,2,,FALSE,FALSE,2315,2242,2230,2473,333,309,2358,-0.464490639804169,0.0639825633950696,-0.421957053161437,0.0531647920359671,-0.335417418328751,0.0850704840030378,-0.419827162639768,0.0368542850669533,0.0614042362404539,0.00603573194871266,0.0642487450299767,0.00497786649734623,0.0699972724956954,0.00792594448521162,0.0643287859640404,0.00348128302142298,missense,"T37S,K47R",-0.419827162639768,-0.4647320833853
ERBIN_PDZ1 binding CRIPT,1,EIRVRVEKDPELGFSISGGVGGRGNPFRPDDDGIFVSRVQPEGPASSLLQPGDKIIQANGYSFINIEHGQAVSLLKTFQNTVELIIVREV*,2,,FALSE,FALSE,2709.66666666667,2592,2667,2870,308,519,2175,-0.527985828262785,0.0607559635768968,-0.306691887433184,0.0463782071862139,-0.37328449695805,0.079145830778273,-0.385512886093891,0.033417681172289,0.0554144803251925,0.0057313538404458,0.0750411244377915,0.00434243255579843,0.0664692290555964,0.00737394959410533,0.0675701379022085,0.00315665887614065,missense,"T37S,K47S",-0.385512886093891,-0.425103260730738
ERBIN_PDZ1 binding CRIPT,1,EIRVRVEKDPELGFSISGGVGGRGNPFRPDDDGIFVSRVQPEGPASMLLQPGDKIIQANGYSFINIEHGQAVSLLKTFQNTVELIIVREV*,2,,FALSE,FALSE,1208,1248,1132,1244,109,220,820,-0.612761280379661,0.0904201437736591,-0.335716086042569,0.0721155383259316,-0.387628110998243,0.121405324000138,-0.43352970811127,0.0511348881041846,0.0474172717474596,0.00852969499224412,0.0723235630529518,0.00675224163254292,0.0651328467611709,0.0113112305579438,0.0630344333856751,0.00483023934492452,missense,"T37S,K47M",-0.43352970811127,-0.480556859515441
ERBIN_PDZ1 binding CRIPT,1,EIRVRVEKDPELGFSISGGVGGRGNPFRPDDDGIFVSRVQPEGPASILLQPGDKIIQANGYSFINIEHGQAVSLLKTFQNTVELIIVREV*,2,,FALSE,FALSE,1231.66666666667,1316,1191,1188,117,160,242,-0.615450469841365,0.0903703301737998,-0.413245647364927,0.0903833046468392,-0.691212271316231,0.125765833400633,-0.55065473715931,0.0569727188702907,0.047163589714592,0.00852499587548171,0.0650644016590837,0.00846266874920834,0.0368481693026057,0.011717495502132,0.0519707165270286,0.0053816851562071,missense,"T37S,K47I",-0.55065473715931,-0.6158220456647
ERBIN_PDZ1 binding CRIPT,1,EIRVRVEKDPELGFSISGGVGGRGNPFRPDDDGIFVSRVQPEGPASQLLQPGDKIIQANGYSFINIEHGQAVSLLKTFQNTVELIIVREV*,2,,FALSE,FALSE,901,785,895,1023,75,176,524,-0.5871650772991,0.113069660318482,-0.336604318481661,0.0821518008107326,-0.422018510159521,0.132570875596007,-0.422941543315161,0.0594135034105874,0.0498318642942625,0.0106663147739239,0.0722403970641255,0.00769194576507984,0.0619287225837791,0.0123515154832354,0.0640345992623367,0.00561224346886058,missense,"T37S,K47Q",-0.422941543315161,-0.468328814888555
ERBIN_PDZ1 binding CRIPT,1,EIRVRVEKDPELGFSISGGVGGRGNPFRPDDDGIFVSRVQPEGPASHLLQPGDKIIQANGYSFINIEHGQAVSLLKTFQNTVELIIVREV*,2,,FALSE,FALSE,913.666666666667,910,967,864,509,78,511,-0.117162832791827,0.0939229521445045,-0.55506714624086,0.0949337659416529,-0.362168084631405,0.143133345465319,-0.338846099890179,0.0605085476007948,0.0941690620026902,0.0088601289616302,0.0517855292921924,0.00888873246467627,0.067504935717058,0.0133356117980971,0.0719783170374222,0.00571568215286031,missense,"T37S,K47H",-0.338846099890179,-0.371208789377022
ERBIN_PDZ1 binding CRIPT,1,EIRVRVEKDPELGFSISGGVGGRGNPFRPDDDGIFVSRVQPEGPASPLLQPGDKIIQANGYSFINIEHGQAVSLLKTFQNTVELIIVREV*,2,,FALSE,FALSE,1198.33333333333,1244,1199,1152,90,129,785,-0.671452766811689,0.100333566590832,-0.459948803010468,0.0790702069517631,-0.515658058141508,0.123830398110749,-0.535891090811732,0.0555129774178102,0.0418806683202433,0.00946486794630736,0.0606915438916536,0.00740341340669847,0.0532044057114425,0.011537172645831,0.0533653014788394,0.0052437968991169,missense,"T37S,K47P",-0.535891090811732,-0.598771826871346
ERBIN_PDZ1 binding CRIPT,1,EIRVRVEKDPELGFSISGGVGGRGNPFRPDDDGIFVSRVQPEGPASLLLQPGDKIIQANGYSFINIEHGQAVSLLKTFQNTVELIIVREV*,2,,FALSE,FALSE,2861.33333333333,2779,2850,2955,692,206,1344,-0.326675487206633,0.0543303359673453,-0.59558567339576,0.05779898009259,-0.519907734801441,0.0785509669027276,-0.466407843991194,0.0353513099358388,0.0744048925976163,0.00512519860383819,0.0479917437600353,0.00541176962357043,0.0528084669592247,0.00731852663384967,0.0599287403568487,0.0033393108790774,missense,"T37S,K47L",-0.466407843991194,-0.518527114090272
ERBIN_PDZ1 binding CRIPT,1,EIRVRVEKDPELGFSISGGVGGRGNPFRPDDDGIFVSRVQPEGPASELLQPGDKIIQANGYSFINIEHGQAVSLLKTFQNTVELIIVREV*,2,,FALSE,FALSE,1035.66666666667,1021,985,1101,347,202,1217,-0.206832814562694,0.0819038979002181,-0.322983668878984,0.0756546314843617,-0.285600579943757,0.128528499211496,-0.272042676391418,0.0510098558791549,0.0857101328023542,0.00772632334575299,0.0735157105325464,0.00708361005494582,0.0746386648669216,0.0119748907209874,0.0782886178227086,0.00481842870848602,missense,"T37S,K47E",-0.272042676391418,-0.294058947123737
ERBIN_PDZ1 binding CRIPT,1,EIRVRVEKDPELGFSISGGVGGRGNPFRPDDDGIFVSRVQPEGPASDLLQPGDKIIQANGYSFINIEHGQAVSLLKTFQNTVELIIVREV*,2,,FALSE,FALSE,1141,1063,994,1366,102,58,1733,-0.582093800020213,0.0992757363157634,-0.681150230268702,0.0990694930641513,-0.192403710202152,0.116079394943125,-0.51426092926329,0.0600228421393298,0.0503102582295596,0.009365078571691,0.0399802586266044,0.00927596425279882,0.0833217377849162,0.0108150182872277,0.0554085025343592,0.00566980205578778,missense,"T37S,K47D",-0.51426092926329,-0.573791616816598
ERBIN_PDZ1 binding CRIPT,1,EIRVRVEKDPELGFSISGGVGGRGNPFRPDDDGIFVSRVQPEGPASALLQPGDKIIQANGYSFINIEHGQAVSLLKTFQNTVELIIVREV*,2,,FALSE,FALSE,1275.66666666667,1192,1466,1169,210,696,1210,-0.438394783066991,0.0855815801279802,-0.152263722424911,0.062763598856397,-0.275002837265678,0.121505540828557,-0.255686244300252,0.0467207136658195,0.0638659631216521,0.00807325386778059,0.0895003701040077,0.00587661126914166,0.0756260475193116,0.0113205676744282,0.0798336584937348,0.00441327316316404,missense,"T37S,K47A",-0.255686244300252,-0.275169254207274
ERBIN_PDZ1 binding CRIPT,1,EIRVRVEKDPELGFSISGGVGGRGNPFRPDDDGIFVSRVQPEGPASGLLQPGDKIIQANGYSFINIEHGQAVSLLKTFQNTVELIIVREV*,2,,FALSE,FALSE,2401.66666666667,2225,2336,2644,932,609,2866,-0.167400380728585,0.0554869231564757,-0.245766263848371,0.0492587312370681,-0.213887693420183,0.0832886335219888,-0.211661942548099,0.0336892120752945,0.0894299525169606,0.00523430411444115,0.0807456444567469,0.00461213857021953,0.0813200933802452,0.00775993099464259,0.0839922265935186,0.00318230788603754,missense,"T37S,K47G",-0.211661942548099,-0.224326531520276
ERBIN_PDZ1 binding CRIPT,1,EIRVRVEKDPELGFSISGGVGGRGNPFRPDDDGIFVSRVQPEGPASVLLQPGDKIIQANGYSFINIEHGQAVSLLKTFQNTVELIIVREV*,2,,FALSE,FALSE,2541,2449,2694,2480,278,171,1360,-0.541829540112872,0.0665717956653736,-0.640940044066005,0.0664645114644913,-0.48706506737491,0.0867294174253888,-0.56773771062897,0.0413464651092388,0.0541085474355331,0.0062799846186161,0.0437451739227095,0.00622313098972997,0.0558683902900906,0.00808050589818944,0.0503570462201076,0.00390561767021547,missense,"T37S,K47V",-0.56773771062897,-0.635550805649968
ERBIN_PDZ1 binding CRIPT,1,EIRVRVEKDPELGFSISGGVGGRGNPFRPDDDGIFVSRVQPEGPAS*LLQPGDKIIQANGYSFINIEHGQAVSLLKTFQNTVELIIVREV*,2,,FALSE,TRUE,1202.33333333333,1253,1194,1160,20,9,25,-1.07963484669008,0.160036050569776,-1.25169396439265,0.2121161862004,-1.36554040463885,0.15175457945294,-1.23474426405847,0.0977329403110252,0.00337521480782869,0.0150968428289671,-0.0134402557891209,0.019860626109804,-0.0259784081192482,0.0141388448204631,-0.0126488860727997,0.00923192581596441,stop,"T37S,K47*",-1.23474426405847,-1.40586238077377
ERBIN_PDZ1 binding CRIPT,1,EIRVRVEKDPELGFSISGGVGGRGNPFRPDDDGIFVSRVQPEGPASYLLQPGDKIIQANGYSFINIEHGQAVSLLKTFQNTVELIIVREV*,2,,FALSE,FALSE,1486,1569,1472,1417,215,60,720,-0.484374510906845,0.0772364732087744,-0.789690444354303,0.0962654434827327,-0.539343563698021,0.115535286954554,-0.590135218443699,0.0534174612094516,0.0595285108910729,0.00728602644557396,0.0298175423886479,0.00901341861058511,0.0509976473469505,0.0107643242096999,0.0482413610688164,0.00504585288842663,missense,"T37S,K47Y",-0.590135218443699,-0.661417207464018
ERBIN_PDZ1 binding CRIPT,1,EIRVRVEKDPELGFSISGGVGGRGNPFRPDDDGIFVSRVQPEGPASWLLQPGDKIIQANGYSFINIEHGQAVSLLKTFQNTVELIIVREV*,2,,FALSE,FALSE,1108,1043,1123,1158,51,31,483,-0.764835309214702,0.122296282270696,-0.868374049245601,0.127805454006235,-0.520813479000079,0.126063366566717,-0.7176313975597,0.072356123137775,0.0330715183780371,0.0115366990464609,0.0224503268747822,0.0119665376899313,0.0527240795442436,0.0117452164136153,0.0361979777052131,0.00683481289944747,missense,"T37S,K47W",-0.7176313975597,-0.808659812581081
ERBIN_PDZ1 binding CRIPT,1,EIRVRVEKDPELGFSISGGVGGRGNPFRPDDDGIFVSRVQPEGPASCLLQPGDKIIQANGYSFINIEHGQAVSLLKTFQNTVELIIVREV*,2,,FALSE,FALSE,1205.66666666667,1059,1120,1438,72,103,971,-0.687564931745984,0.103708576874819,-0.548110561067121,0.0853289067152044,-0.327699615639362,0.113617744410218,-0.534762544988989,0.057000215031254,0.0403607431484996,0.00978324620934311,0.0524368805144234,0.00798942100075256,0.0707163335940398,0.0105856684052508,0.0534719047518231,0.0053842824639053,missense,"T37S,K47C",-0.534762544988989,-0.59746849348452
ERBIN_PDZ1 binding CRIPT,1,EIRVRVEKDPELGFSISGGVGGRGNPFRPDDDGIFVSRVQPEGPASFLLQPGDKIIQANGYSFINIEHGQAVSLLKTFQNTVELIIVREV*,2,,FALSE,FALSE,1618.33333333333,1630,1581,1644,182,204,1653,-0.540895935829655,0.0795357192288533,-0.449761372441146,0.0742911767826374,-0.266651155374431,0.107274107611086,-0.446228883852461,0.0484408373310835,0.0541966180738548,0.0075029235488621,0.0616454020256376,0.00695594858538207,0.0764041666026097,0.00999463717163903,0.061834859854034,0.00457575731662822,missense,"T37S,K47F",-0.446228883852461,-0.495222865445478
ERBIN_PDZ1 binding CRIPT,1,EIRVRVEKDPELGFSISGGVGGRGNPFRPDDDGIFVMRVQPEGPASNLLQPGDKIIQANGYSFINIEHGQAVSLLKTFQNTVELIIVREV*,2,,FALSE,FALSE,583.333333333333,527,692,531,110,209,719,-0.347947871142531,0.119268027519295,-0.183948446629872,0.0982870768901668,-0.106584887281658,0.187388304981467,-0.230049140832923,0.0703086535385344,0.0723981832609741,0.0112510316242444,0.0865337013546815,0.00920270593445866,0.0913174043692247,0.0174588086557492,0.0822553582460739,0.00664140740698528,missense,"T37M,K47N",-0.230049140832923,-0.245561512796054
ERBIN_PDZ1 binding CRIPT,1,EIRVRVEKDPELGFSISGGVGGRGNPFRPDDDGIFVMRVQPEGPASTLLQPGDKIIQANGYSFINIEHGQAVSLLKTFQNTVELIIVREV*,2,,FALSE,FALSE,837.666666666667,678,841,994,380,355,2147,-0.065939404589467,0.097434203577012,-0.105280665861505,0.0777849314215446,0.00556652986982101,0.137482129833125,-0.0743440034005659,0.055596916532076,0.0990011735299286,0.00919135939890246,0.0938994352419223,0.00728307192210458,0.101766456313595,0.0128090928544276,0.0969633806729599,0.00525172584992401,missense,"T37M,K47T",-0.0743440034005659,-0.0657409862154785
ERBIN_PDZ1 binding CRIPT,1,EIRVRVEKDPELGFSISGGVGGRGNPFRPDDDGIFVMRVQPEGPASRLLQPGDKIIQANGYSFINIEHGQAVSLLKTFQNTVELIIVREV*,2,,FALSE,FALSE,1336,1308,1325,1375,683,523,2291,-0.141236995577056,0.07221046454289,-0.120079286194666,0.0621264420095249,-0.0530531908582357,0.116034043298252,-0.118326195122973,0.0436378038584324,0.0918980496244567,0.00681190288019141,0.0925138273322073,0.00581695371006659,0.0963049068975528,0.01081079291313,0.0928087903177265,0.00412205922292513,missense,"T37M,K47R",-0.118326195122973,-0.116535076931509
ERBIN_PDZ1 binding CRIPT,1,EIRVRVEKDPELGFSISGGVGGRGNPFRPDDDGIFVMRVQPEGPASSLLQPGDKIIQANGYSFINIEHGQAVSLLKTFQNTVELIIVREV*,2,,FALSE,FALSE,1433.33333333333,1447,1319,1534,598,465,1653,-0.152033352939087,0.0679690148419673,-0.140104544551063,0.0634330655603142,-0.180221830642739,0.111497832205816,-0.150755187358696,0.0428186628817836,0.0908795859118142,0.00641178991018356,0.0906388446819305,0.00593929402870675,0.0844567131203098,0.010388157992062,0.0897455237296761,0.00404468256051048,missense,"T37M,K47S",-0.150755187358696,-0.153986625136451
ERBIN_PDZ1 binding CRIPT,1,EIRVRVEKDPELGFSISGGVGGRGNPFRPDDDGIFVMRVQPEGPASMLLQPGDKIIQANGYSFINIEHGQAVSLLKTFQNTVELIIVREV*,2,,FALSE,FALSE,741,713,777,733,142,195,836,-0.362173020055693,0.10315760519451,-0.240517089783011,0.0977512365731852,-0.158140825799107,0.163496447243242,-0.27589552353391,0.0650895835985252,0.0710562678825574,0.0097312708398484,0.0812371292668636,0.00915253473168172,0.0865139815209699,0.0152328246343701,0.0779246750324218,0.00614841020091372,missense,"T37M,K47M",-0.27589552353391,-0.298508517725082
ERBIN_PDZ1 binding CRIPT,1,EIRVRVEKDPELGFSISGGVGGRGNPFRPDDDGIFVMRVQPEGPASILLQPGDKIIQANGYSFINIEHGQAVSLLKTFQNTVELIIVREV*,2,,FALSE,FALSE,744,769,710,753,16,140,735,-1.04680088581675,0.176866327678004,-0.31418949027407,0.102294568311944,-0.204908533564597,0.161770801557486,-0.430296269273082,0.0776750428368142,0.00647257409026733,0.0166845104036559,0.0743391172529087,0.0095779309005108,0.0821566740506535,0.0150720476966727,0.0633398664094807,0.0073372419875966,missense,"T37M,K47I",-0.430296269273082,-0.476822630291298
ERBIN_PDZ1 binding CRIPT,1,EIRVRVEKDPELGFSISGGVGGRGNPFRPDDDGIFVMRVQPEGPASQLLQPGDKIIQANGYSFINIEHGQAVSLLKTFQNTVELIIVREV*,2,,FALSE,FALSE,461,442,404,537,102,292,3339,-0.317523034862569,0.12869125821338,0.0825967820586734,0.10326747948759,0.351344607803478,0.186086620655013,-0.00699869067337351,0.0739158014252592,0.0752682801533952,0.0121399627883365,0.111490566849774,0.0096690254343306,0.133982305112662,0.0173375318365368,0.103324868715495,0.00698214126387611,missense,"T37M,K47Q",-0.00699869067337351,0.0120346722954567
ERBIN_PDZ1 binding CRIPT,1,EIRVRVEKDPELGFSISGGVGGRGNPFRPDDDGIFVMRVQPEGPASHLLQPGDKIIQANGYSFINIEHGQAVSLLKTFQNTVELIIVREV*,2,,FALSE,FALSE,605.333333333333,560,617,639,156,267,752,-0.260464963573238,0.112101993795769,-0.0740939350197072,0.0976628569956661,-0.148723166808237,0.173149507251706,-0.1536246209559,0.067763907864327,0.0806507969757749,0.0105750309078684,0.0968194764322295,0.00914425967367559,0.0873914167820603,0.016132192007627,0.0894744749101183,0.00640102884874263,missense,"T37M,K47H",-0.1536246209559,-0.15730047250813
ERBIN_PDZ1 binding CRIPT,1,EIRVRVEKDPELGFSISGGVGGRGNPFRPDDDGIFVMRVQPEGPASPLLQPGDKIIQANGYSFINIEHGQAVSLLKTFQNTVELIIVREV*,2,,FALSE,FALSE,663,595,652,742,30,115,477,-0.778343649017995,0.149356608168046,-0.346574303315728,0.091539116300086,-0.358508662549224,0.156436586671994,-0.443355431324644,0.0698378042404408,0.0317972224793035,0.014089408173676,0.0713068985666429,0.00857088841650333,0.0678458809533669,0.0145750634423796,0.0621062883047496,0.00659693063409105,missense,"T37M,K47P",-0.443355431324644,-0.491904376696956
ERBIN_PDZ1 binding CRIPT,1,EIRVRVEKDPELGFSISGGVGGRGNPFRPDDDGIFVMRVQPEGPASLLLQPGDKIIQANGYSFINIEHGQAVSLLKTFQNTVELIIVREV*,2,,FALSE,FALSE,1644.33333333333,1554,1770,1609,508,363,6440,-0.332880468451988,0.0738290655281643,-0.3346377921113,0.0649664835286419,0.214392418958859,0.107908379431591,-0.240868289353285,0.0444434861244027,0.0738195518179338,0.00696459200611334,0.0724245246673813,0.00608286930923833,0.121222586408441,0.0100537317365375,0.0812333734760054,0.0041981645655763,missense,"T37M,K47L",-0.240868289353285,-0.258056315576278
ERBIN_PDZ1 binding CRIPT,1,EIRVRVEKDPELGFSISGGVGGRGNPFRPDDDGIFVMRVQPEGPASELLQPGDKIIQANGYSFINIEHGQAVSLLKTFQNTVELIIVREV*,2,,FALSE,FALSE,626.333333333333,561,661,657,436,419,3861,0.0505031377399666,0.104756076811022,0.0425132017860206,0.0942725015996543,0.334391937627887,0.170721415220878,0.0876581766181078,0.0648263438544762,0.109985665798353,0.00988206108164157,0.107737505778869,0.00882681769951181,0.132402839281916,0.0159059687426854,0.112266226399256,0.00612354438002324,missense,"T37M,K47E",0.0876581766181078,0.121351859907306
ERBIN_PDZ1 binding CRIPT,1,EIRVRVEKDPELGFSISGGVGGRGNPFRPDDDGIFVMRVQPEGPASDLLQPGDKIIQANGYSFINIEHGQAVSLLKTFQNTVELIIVREV*,2,,FALSE,FALSE,663,688,540,761,274,165,879,-0.152135525266274,0.09814134897439,-0.180396496898468,0.103516425353841,-0.154334995224067,0.160981050167598,-0.163683459666613,0.0651313288510841,0.0908699475862024,0.00925806726180856,0.0868662735493823,0.00969233445595579,0.0868685675117679,0.014998467232817,0.0885243095669236,0.00615235348834133,missense,"T37M,K47D",-0.163683459666613,-0.168917209782039
ERBIN_PDZ1 binding CRIPT,1,EIRVRVEKDPELGFSISGGVGGRGNPFRPDDDGIFVMRVQPEGPASALLQPGDKIIQANGYSFINIEHGQAVSLLKTFQNTVELIIVREV*,2,,FALSE,FALSE,733,703,722,774,112,260,2017,-0.431367452660015,0.107413849642212,-0.141789874097861,0.0811951209936101,-0.00280561828179622,0.153229005250305,-0.210054721658514,0.0596605967065102,0.0645288793976014,0.010132779457687,0.0904810457859559,0.00760237098771364,0.100986430406262,0.014276215815285,0.0841440458672998,0.00563558408432064,missense,"T37M,K47A",-0.210054721658514,-0.222470386556389
ERBIN_PDZ1 binding CRIPT,1,EIRVRVEKDPELGFSISGGVGGRGNPFRPDDDGIFVMRVQPEGPASGLLQPGDKIIQANGYSFINIEHGQAVSLLKTFQNTVELIIVREV*,2,,FALSE,FALSE,1464.33333333333,1452,1413,1528,913,608,3968,-0.0418853124238232,0.0664259805753285,-0.0742582128081608,0.0674760215542867,0.0889779639081666,0.113732865320771,-0.0361427974349031,0.0437028515299248,0.101270292566079,0.00626622929605805,0.0968040949576091,0.00631783957401849,0.109537828527678,0.0105963941223643,0.100571894838532,0.00412820367407751,missense,"T37M,K47G",-0.0361427974349031,-0.0216232320678818
ERBIN_PDZ1 binding CRIPT,1,EIRVRVEKDPELGFSISGGVGGRGNPFRPDDDGIFVMRVQPEGPASVLLQPGDKIIQANGYSFINIEHGQAVSLLKTFQNTVELIIVREV*,2,,FALSE,FALSE,1538,1491,1633,1490,206,234,1879,-0.473572025271104,0.0753109721719507,-0.411348499425183,0.0732594007012029,-0.142804740103691,0.114977012013086,-0.390031022726779,0.0477664092959209,0.0605475527083655,0.00710438620628758,0.0652420332985224,0.00685934247837311,0.087942831553585,0.0107123102092458,0.0671433513746727,0.00451205034568256,missense,"T37M,K47V",-0.390031022726779,-0.430321159907905
ERBIN_PDZ1 binding CRIPT,1,EIRVRVEKDPELGFSISGGVGGRGNPFRPDDDGIFVMRVQPEGPAS*LLQPGDKIIQANGYSFINIEHGQAVSLLKTFQNTVELIIVREV*,2,,FALSE,TRUE,570.666666666667,500,552,660,2,1,19,-1.54657914142605,0.450137270262416,-1.74679399525943,0.609850725701717,-1.26344835898965,0.190010819782469,-1.33980161918075,0.168259343121374,-0.0406735142279974,0.0424632549754724,-0.0597969095463582,0.0571008628003118,-0.0164665792436968,0.0177031461244727,-0.0225726815282914,0.0158939019801924,stop,"T37M,K47*",-1.33980161918075,-1.52719086890704
ERBIN_PDZ1 binding CRIPT,1,EIRVRVEKDPELGFSISGGVGGRGNPFRPDDDGIFVMRVQPEGPASYLLQPGDKIIQANGYSFINIEHGQAVSLLKTFQNTVELIIVREV*,2,,FALSE,FALSE,789,759,819,789,103,53,1335,-0.478442852260114,0.105739966644601,-0.654528461850366,0.120221502115464,-0.0396464150551378,0.158466151667377,-0.451782308568533,0.0709864536754168,0.0600880680532621,0.00997487535771054,0.0424728783479435,0.0112564455671405,0.097554004771937,0.0147641562831111,0.0613102792485579,0.00670543290915308,missense,"T37M,K47Y",-0.451782308568533,-0.501636396644495
ERBIN_PDZ1 binding CRIPT,1,EIRVRVEKDPELGFSISGGVGGRGNPFRPDDDGIFVMRVQPEGPASWLLQPGDKIIQANGYSFINIEHGQAVSLLKTFQNTVELIIVREV*,2,,FALSE,FALSE,720,846,684,630,152,53,168,-0.39338629584081,0.0960063734838741,-0.599506360268838,0.121670345001721,-0.59471376795384,0.175968031278034,-0.491425978474741,0.0692812345975409,0.0681117943278338,0.00905666645674456,0.0476246463806479,0.0113921020079395,0.0458388526109198,0.0163947914888068,0.0575655088724495,0.00654435665403563,missense,"T37M,K47W",-0.491425978474741,-0.547420021486146
ERBIN_PDZ1 binding CRIPT,1,EIRVRVEKDPELGFSISGGVGGRGNPFRPDDDGIFVMRVQPEGPASCLLQPGDKIIQANGYSFINIEHGQAVSLLKTFQNTVELIIVREV*,2,,FALSE,FALSE,656.666666666667,663,790,517,104,190,1244,-0.434528943381804,0.110562903360864,-0.25352011623528,0.0978445458264087,0.0661365304666861,0.189357674318401,-0.281036232500825,0.0683348512518885,0.0642306432916604,0.0104298423312159,0.0800196444002424,0.00916127135958387,0.107409711642703,0.0176422931182904,0.0774390798618171,0.00645496058334828,missense,"T37M,K47C",-0.281036232500825,-0.304445412349575
ERBIN_PDZ1 binding CRIPT,1,EIRVRVEKDPELGFSISGGVGGRGNPFRPDDDGIFVMRVQPEGPASFLLQPGDKIIQANGYSFINIEHGQAVSLLKTFQNTVELIIVREV*,2,,FALSE,FALSE,962.666666666667,893,925,1070,262,193,1447,-0.244753317670098,0.0883662351522569,-0.29692495753373,0.096307597335322,-0.106965072122986,0.140513182143403,-0.240028203963945,0.0590767928371662,0.0821329395801419,0.00833594155024168,0.0759556107221644,0.00901736551308397,0.0912819828716066,0.0130914934146757,0.0813127285631314,0.00558043753909541,missense,"T37M,K47F",-0.240028203963945,-0.257086118962506
ERBIN_PDZ1 binding CRIPT,1,EIRVRVEKDPELGFSISGGVGGRGNPFRPDDDGIFVIRVQPEGPASNLLQPGDKIIQANGYSFINIEHGQAVSLLKTFQNTVELIIVREV*,2,,FALSE,FALSE,732.333333333333,731,802,664,153,235,533,-0.347116004576823,0.101254447033986,-0.193195273641592,0.095810742292492,-0.263659253297103,0.170603984691306,-0.265586325940712,0.0644382484025245,0.072476656572159,0.00955173829373893,0.085667912763667,0.00897084453600449,0.0766829195690233,0.0158950278403365,0.0788984894607982,0.00608688459663261,missense,"T37I,K47N",-0.265586325940712,-0.286602646342788
ERBIN_PDZ1 binding CRIPT,1,EIRVRVEKDPELGFSISGGVGGRGNPFRPDDDGIFVIRVQPEGPASTLLQPGDKIIQANGYSFINIEHGQAVSLLKTFQNTVELIIVREV*,2,,FALSE,FALSE,905,885,796,1034,252,131,244,-0.276902571076292,0.0911048454748579,-0.379711808613922,0.0933540863039314,-0.632195639474956,0.135789299217618,-0.384225763585217,0.058776859636965,0.0791001715006126,0.00859428565122952,0.0682042046387156,0.00874082566312545,0.0423466985887611,0.0126513732688555,0.0676917204462139,0.00555210562720173,missense,"T37I,K47T",-0.384225763585217,-0.423616790527506
ERBIN_PDZ1 binding CRIPT,1,EIRVRVEKDPELGFSISGGVGGRGNPFRPDDDGIFVIRVQPEGPASRLLQPGDKIIQANGYSFINIEHGQAVSLLKTFQNTVELIIVREV*,2,,FALSE,FALSE,1269,975,1435,1397,52,169,474,-0.760984728022185,0.115112733549588,-0.466025831562208,0.0767031134926828,-0.619661284833756,0.116879919092671,-0.571178890069835,0.0560209977207291,0.033434759153204,0.0108590460700804,0.0601225463338214,0.00718178035266392,0.0435145137270945,0.0108896024399186,0.0500319898653475,0.00529178487261515,missense,"T37I,K47R",-0.571178890069835,-0.639524950044423
ERBIN_PDZ1 binding CRIPT,1,EIRVRVEKDPELGFSISGGVGGRGNPFRPDDDGIFVIRVQPEGPASSLLQPGDKIIQANGYSFINIEHGQAVSLLKTFQNTVELIIVREV*,2,,FALSE,FALSE,1506,1447,1572,1499,128,119,433,-0.609421352899835,0.0837970699680179,-0.603320298795655,0.0774861375189821,-0.590939861625556,0.112851239248065,-0.60305377759819,0.0508010541908092,0.0477323405088016,0.00790491386366447,0.0472675439433292,0.0072550955847539,0.0461904642468581,0.0105142537726194,0.0470210644177194,0.00479870514659459,missense,"T37I,K47S",-0.60305377759819,-0.676336574596859
ERBIN_PDZ1 binding CRIPT,1,EIRVRVEKDPELGFSISGGVGGRGNPFRPDDDGIFVIRVQPEGPASMLLQPGDKIIQANGYSFINIEHGQAVSLLKTFQNTVELIIVREV*,2,,FALSE,FALSE,623.666666666667,610,663,598,107,35,190,-0.400657746759453,0.113411503959225,-0.716731597554861,0.135638812353766,-0.542084531248278,0.179553501067138,-0.532871741878769,0.07829738777448,0.0674258491844335,0.0106985622562755,0.0366487437393888,0.0126999819598441,0.0507422737365414,0.0167288466530025,0.0536505114118764,0.0073960291506369,missense,"T37I,K47M",-0.532871741878769,-0.595284845490967
ERBIN_PDZ1 binding CRIPT,1,EIRVRVEKDPELGFSISGGVGGRGNPFRPDDDGIFVIRVQPEGPASILLQPGDKIIQANGYSFINIEHGQAVSLLKTFQNTVELIIVREV*,2,,FALSE,FALSE,740.333333333333,727,905,589,45,22,57,-0.716363631536935,0.12765780806536,-0.953608592156593,0.154750574024519,-0.899218902985435,0.18522601027812,-0.831558085187984,0.0869507525873615,0.0376440462363058,0.0120424732889351,0.0144697412404735,0.0144894331075462,0.0174683687232754,0.0172573495012581,0.0254363785422723,0.00821343239008478,missense,"T37I,K47I",-0.831558085187984,-0.940231302762634
ERBIN_PDZ1 binding CRIPT,1,EIRVRVEKDPELGFSISGGVGGRGNPFRPDDDGIFVIRVQPEGPASQLLQPGDKIIQANGYSFINIEHGQAVSLLKTFQNTVELIIVREV*,2,,FALSE,FALSE,461,407,488,488,83,66,725,-0.354995374253196,0.136089794603057,-0.429361150088094,0.119611188101392,-0.0787194328460325,0.194383437454811,-0.340936234993428,0.0815527604933038,0.0717333640129386,0.012837896414177,0.0635554928865398,0.0111993013262403,0.0939136050080276,0.0181105391860286,0.0717808813298999,0.00770353406502762,missense,"T37I,K47Q",-0.340936234993428,-0.373622641617794
ERBIN_PDZ1 binding CRIPT,1,EIRVRVEKDPELGFSISGGVGGRGNPFRPDDDGIFVIRVQPEGPASHLLQPGDKIIQANGYSFINIEHGQAVSLLKTFQNTVELIIVREV*,2,,FALSE,FALSE,678.666666666667,712,726,598,14,51,213,-1.06393086920897,0.18784699242618,-0.629459687704809,0.122268582566845,-0.507756821672302,0.179339740601127,-0.696974906740828,0.0889732093553714,0.00485663401917436,0.0177203605716061,0.044820089842052,0.0114481155202442,0.0539405571787037,0.0167089307725818,0.0381492051035816,0.00840447515201176,missense,"T37I,K47H",-0.696974906740828,-0.784804073986906
ERBIN_PDZ1 binding CRIPT,1,EIRVRVEKDPELGFSISGGVGGRGNPFRPDDDGIFVIRVQPEGPASPLLQPGDKIIQANGYSFINIEHGQAVSLLKTFQNTVELIIVREV*,2,,FALSE,FALSE,777.333333333333,695,747,890,19,70,71,-0.937885778196005,0.173713124629192,-0.468474609156196,0.114053060126064,-0.962627830808935,0.149608610059269,-0.711753468611226,0.0804020872983925,0.0167469732371864,0.016387056107163,0.0598932651219939,0.010678888888294,0.0115606129642051,0.0139389066811597,0.0367532112204551,0.00759484062410552,missense,"T37I,K47P",-0.711753468611226,-0.801871518397936
ERBIN_PDZ1 binding CRIPT,1,EIRVRVEKDPELGFSISGGVGGRGNPFRPDDDGIFVIRVQPEGPASLLLQPGDKIIQANGYSFINIEHGQAVSLLKTFQNTVELIIVREV*,2,,FALSE,FALSE,1951.33333333333,1876,1878,2100,154,130,292,-0.619551713769227,0.0776354624238062,-0.633629679553836,0.0772916184839021,-0.822303390890445,0.0992037683445065,-0.672339951672925,0.0479509265008283,0.0467767029177624,0.00732366469925706,0.0444296498172808,0.00723688259546645,0.024634521426659,0.00924273054088037,0.0404762411770152,0.00452947997730987,missense,"T37I,K47L",-0.672339951672925,-0.756353692286922
ERBIN_PDZ1 binding CRIPT,1,EIRVRVEKDPELGFSISGGVGGRGNPFRPDDDGIFVIRVQPEGPASELLQPGDKIIQANGYSFINIEHGQAVSLLKTFQNTVELIIVREV*,2,,FALSE,FALSE,529,499,523,565,59,19,1047,-0.520207013550696,0.133542360919472,-0.830888334059376,0.166523402318032,-0.0123273179846969,0.182292845043588,-0.486829606634924,0.090451010483701,0.0561482871311338,0.0125975867726845,0.0259601475400889,0.0155917334325742,0.10009930176071,0.0169840689964239,0.0579996855554874,0.00854406933943793,missense,"T37I,K47E",-0.486829606634924,-0.542111770145017
ERBIN_PDZ1 binding CRIPT,1,EIRVRVEKDPELGFSISGGVGGRGNPFRPDDDGIFVIRVQPEGPASDLLQPGDKIIQANGYSFINIEHGQAVSLLKTFQNTVELIIVREV*,2,,FALSE,FALSE,646.666666666667,658,670,612,63,36,648,-0.584158882092693,0.121173890489501,-0.711334608173906,0.134486085505768,-0.180468928775609,0.176412352470286,-0.545966511850466,0.0801855769043854,0.0501154507510811,0.0114308193259048,0.0371540686282328,0.0125920511255928,0.084433691197883,0.0164361885155742,0.0524135697566771,0.00757438889217668,missense,"T37I,K47D",-0.545966511850466,-0.610407714720539
ERBIN_PDZ1 binding CRIPT,1,EIRVRVEKDPELGFSISGGVGGRGNPFRPDDDGIFVIRVQPEGPASALLQPGDKIIQANGYSFINIEHGQAVSLLKTFQNTVELIIVREV*,2,,FALSE,FALSE,750.666666666667,721,772,759,264,171,351,-0.218543369944159,0.102641732763073,-0.283177397121851,0.0841767641062498,-0.483687612063822,0.155342015206701,-0.291012724130588,0.0600313472393548,0.0846054291221243,0.00968260652334302,0.0772428069618908,0.00788154486931956,0.0561830649226696,0.0144730831519102,0.0764966930847852,0.00567060545382572,missense,"T37I,K47A",-0.291012724130588,-0.315967048744329
ERBIN_PDZ1 binding CRIPT,1,EIRVRVEKDPELGFSISGGVGGRGNPFRPDDDGIFVIRVQPEGPASGLLQPGDKIIQANGYSFINIEHGQAVSLLKTFQNTVELIIVREV*,2,,FALSE,FALSE,1477.66666666667,1247,1423,1763,209,269,690,-0.425292807361312,0.0817911508843502,-0.34772946183019,0.0754188346732489,-0.54532524176273,0.10859975728766,-0.416858311027436,0.049381679586008,0.0651019250644354,0.00771568746732476,0.07119874005331,0.00706153219098229,0.0504403395001113,0.0101181468220953,0.0646092258828275,0.00466462997178774,missense,"T37I,K47G",-0.416858311027436,-0.4613034202784
ERBIN_PDZ1 binding CRIPT,1,EIRVRVEKDPELGFSISGGVGGRGNPFRPDDDGIFVIRVQPEGPASVLLQPGDKIIQANGYSFINIEHGQAVSLLKTFQNTVELIIVREV*,2,,FALSE,FALSE,1425,1509,1359,1407,194,27,106,-0.505092194408705,0.079515601672284,-1.01321257784537,0.132239199981626,-0.979287549642244,0.123051673286582,-0.719650322583022,0.0596139734458486,0.0575741286722271,0.00750102577902494,0.00888896734658264,0.0123816732468185,0.0100084411603239,0.0114646195177051,0.0360072685545011,0.00563118001664032,missense,"T37I,K47V",-0.719650322583022,-0.810991425826522
ERBIN_PDZ1 binding CRIPT,1,EIRVRVEKDPELGFSISGGVGGRGNPFRPDDDGIFVIRVQPEGPAS*LLQPGDKIIQANGYSFINIEHGQAVSLLKTFQNTVELIIVREV*,2,,FALSE,TRUE,593,652,553,574,16,44,13,-0.996777433352305,0.18055869517465,-0.591412280014798,0.129267424631032,-1.33551137038449,0.207457571518703,-0.852707930507253,0.0937603801727855,0.0111914870909899,0.0170328262460251,0.0483825022732498,0.0121034232925,-0.0231806285928488,0.0193286451130964,0.0234385485129574,0.0088566748475706,stop,"T37I,K47*",-0.852707930507253,-0.964656805897114
ERBIN_PDZ1 binding CRIPT,1,EIRVRVEKDPELGFSISGGVGGRGNPFRPDDDGIFVIRVQPEGPASYLLQPGDKIIQANGYSFINIEHGQAVSLLKTFQNTVELIIVREV*,2,,FALSE,FALSE,794.666666666667,759,884,741,71,14,62,-0.591206173200983,0.113380273426997,-1.08450222925887,0.182829230287352,-0.942926501282364,0.168848112463606,-0.780966940217777,0.0836879044934278,0.0494506515020804,0.0106956161548513,0.00221405423606592,0.0171184625262393,0.0133961690438776,0.0157314347214896,0.0302152555086596,0.00790522134623308,missense,"T37I,K47Y",-0.780966940217777,-0.88180467356545
ERBIN_PDZ1 binding CRIPT,1,EIRVRVEKDPELGFSISGGVGGRGNPFRPDDDGIFVIRVQPEGPASWLLQPGDKIIQANGYSFINIEHGQAVSLLKTFQNTVELIIVREV*,2,,FALSE,FALSE,720.666666666667,650,764,748,9,16,61,-1.1702317930671,0.226332682386232,-0.99914920923058,0.174469801914677,-0.950635982054772,0.168350861100562,-1.01772200225923,0.106809152909086,-0.00517115868344882,0.0213508701375613,0.0102057329876488,0.0163357618546153,0.0126778832914452,0.0156851062358241,0.00785119726621891,0.0100892715698992,missense,"T37I,K47W",-1.01772200225923,-1.15522802124019
ERBIN_PDZ1 binding CRIPT,1,EIRVRVEKDPELGFSISGGVGGRGNPFRPDDDGIFVIRVQPEGPASCLLQPGDKIIQANGYSFINIEHGQAVSLLKTFQNTVELIIVREV*,2,,FALSE,FALSE,653.333333333333,575,621,764,15,36,68,-0.978247894695192,0.188035043913528,-0.688135628797799,0.135121338307514,-0.924359080437,0.166323088323288,-0.82860541762472,0.0915918106372884,0.0129394528262337,0.0177381002230043,0.0393262095844285,0.0126515304072387,0.0151260798182028,0.0154961803745264,0.0257152897038163,0.00865183016557539,missense,"T37I,K47C",-0.82860541762472,-0.936821330267191
ERBIN_PDZ1 binding CRIPT,1,EIRVRVEKDPELGFSISGGVGGRGNPFRPDDDGIFVIRVQPEGPASFLLQPGDKIIQANGYSFINIEHGQAVSLLKTFQNTVELIIVREV*,2,,FALSE,FALSE,832.666666666667,721,805,972,16,56,100,-1.02726636087536,0.17824510118451,-0.632442913917157,0.118813756000261,-0.880836795056883,0.150059535642442,-0.792323405070277,0.082556665983291,0.00831534421442812,0.0168145756411468,0.0445407677334203,0.0111246370533614,0.0191810140510917,0.0139809190334001,0.0291425154405081,0.00779836372000686,missense,"T37I,K47F",-0.792323405070277,-0.894920011463389
ERBIN_PDZ1 binding CRIPT,1,EIRVRVEKDPELGFSISGGVGGRGNPFRPDDDGIFVQRVQPEGPASNLLQPGDKIIQANGYSFINIEHGQAVSLLKTFQNTVELIIVREV*,2,,FALSE,FALSE,469.666666666667,383,438,588,5,21,21,-1.18806825957216,0.302159795904253,-0.746138500158935,0.162627782228904,-1.19868024647244,0.195997413622814,-0.968356561390486,0.115628434822893,-0.00685374414148997,0.0285039460281507,0.0338953494410624,0.015226983078337,-0.0104321894052073,0.0182609119699379,0.0125142933167652,0.0109223474613974,missense,"T37Q,K47N",-0.968356561390486,-1.0982169314439
ERBIN_PDZ1 binding CRIPT,1,EIRVRVEKDPELGFSISGGVGGRGNPFRPDDDGIFVQRVQPEGPASTLLQPGDKIIQANGYSFINIEHGQAVSLLKTFQNTVELIIVREV*,2,,FALSE,FALSE,448.666666666667,422,481,443,10,16,34,-0.749129712178194,0.263997101802485,-0.711366951338302,0.18308915553215,-1.0092620441445,0.209859745120671,-0.820595632045778,0.122273627123471,0.0345530903685423,0.0249039059575971,0.0371510403091461,0.017142799556788,0.0072157430561412,0.0195524535801125,0.0264718999728951,0.0115500572402756,missense,"T37Q,K47T",-0.820595632045778,-0.927571000545549
ERBIN_PDZ1 binding CRIPT,1,EIRVRVEKDPELGFSISGGVGGRGNPFRPDDDGIFVQRVQPEGPASRLLQPGDKIIQANGYSFINIEHGQAVSLLKTFQNTVELIIVREV*,2,,FALSE,FALSE,797,714,805,872,5,36,44,-1.11302647223459,0.308948225004492,-0.676520445645104,0.129913723187444,-1.09672091136177,0.153048567088816,-0.876773713120475,0.0943150650333204,0.000225248779209417,0.0291443257851931,0.0404137494555,0.0121639367979243,-0.000932725057415124,0.0142594045455745,0.0211652768904998,0.00890907078969003,missense,"T37Q,K47R",-0.876773713120475,-0.992449862526111
ERBIN_PDZ1 binding CRIPT,1,EIRVRVEKDPELGFSISGGVGGRGNPFRPDDDGIFVQRVQPEGPASSLLQPGDKIIQANGYSFINIEHGQAVSLLKTFQNTVELIIVREV*,2,,FALSE,FALSE,644.666666666667,588,730,616,3,29,60,-1.46224891023689,0.37140332555283,-0.719866733415956,0.134456924299776,-0.918889733909752,0.174400923802901,-0.844816440786608,0.102360470916326,-0.0327183051269205,0.0350359660343037,0.0363551981959958,0.0125893207360855,0.0156356541723796,0.0162487854210639,0.0241839844677807,0.00966904577903203,missense,"T37Q,K47S",-0.844816440786608,-0.955543093527231
ERBIN_PDZ1 binding CRIPT,1,EIRVRVEKDPELGFSISGGVGGRGNPFRPDDDGIFVQRVQPEGPASMLLQPGDKIIQANGYSFINIEHGQAVSLLKTFQNTVELIIVREV*,2,,FALSE,FALSE,437.333333333333,425,453,434,6,7,60,-1.16434641992223,0.277647446208799,-1.09201122543669,0.246887494055077,-0.792068835908205,0.209652566862276,-0.979106296424747,0.138503236537177,-0.00461596781838035,0.0261915977203574,0.00151098028296966,0.0231162944160321,0.0274514491441004,0.019533150958365,0.0114988653959256,0.0130831181474026,missense,"T37Q,K47M",-0.979106296424747,-1.1106315700765
ERBIN_PDZ1 binding CRIPT,1,EIRVRVEKDPELGFSISGGVGGRGNPFRPDDDGIFVQRVQPEGPASILLQPGDKIIQANGYSFINIEHGQAVSLLKTFQNTVELIIVREV*,2,,FALSE,FALSE,562.666666666667,450,527,711,7,5,141,-1.13494930623641,0.259305640531715,-1.24101077152177,0.285082438518516,-0.68368332062338,0.167948603337029,-0.900337966513121,0.12636064998256,-0.00184282012222101,0.0244613415904383,-0.0124399789923894,0.0266925208458078,0.0375496352213995,0.0156476282228579,0.0189393800891022,0.0119361204419268,missense,"T37Q,K47I",-0.900337966513121,-1.01966371380565
ERBIN_PDZ1 binding CRIPT,1,EIRVRVEKDPELGFSISGGVGGRGNPFRPDDDGIFVQRVQPEGPASQLLQPGDKIIQANGYSFINIEHGQAVSLLKTFQNTVELIIVREV*,2,,FALSE,FALSE,279.333333333333,266,239,333,1,40,22,-1.56538127395527,0.635508711112918,-0.364273879843332,0.144883328898622,-1.01389438831012,0.243091939690858,-0.572621024811877,0.122135383648406,-0.0424471948370383,0.0599500868332672,0.0696496715628324,0.0135655542198027,0.00678415149858316,0.0226486688229416,0.0498957647511456,0.0115369986593889,missense,"T37Q,K47Q",-0.572621024811877,-0.641190440554181
ERBIN_PDZ1 binding CRIPT,1,EIRVRVEKDPELGFSISGGVGGRGNPFRPDDDGIFVQRVQPEGPASHLLQPGDKIIQANGYSFINIEHGQAVSLLKTFQNTVELIIVREV*,2,,FALSE,FALSE,353.666666666667,340,435,286,1,2,25,-1.6397738161058,0.631857415314304,-1.46230012560831,0.436914991133515,-0.929783322142688,0.257495766148135,-1.12990910241789,0.209311059079579,-0.0494649418540091,0.0596056454489822,-0.0331594969241358,0.0409087370280784,0.0146207078418059,0.0239906610569451,-0.00274607917790411,0.0197716774276322,missense,"T37Q,K47H",-1.12990910241789,-1.28479049913108
ERBIN_PDZ1 binding CRIPT,1,EIRVRVEKDPELGFSISGGVGGRGNPFRPDDDGIFVQRVQPEGPASPLLQPGDKIIQANGYSFINIEHGQAVSLLKTFQNTVELIIVREV*,2,,FALSE,FALSE,484.333333333333,483,557,413,3,0,28,-1.27087703090962,0.382457484655856,,,-1.01133551816354,0.216460404506547,-1.07430304614853,0.188381421876853,-0.0146654278295756,0.0360787492196587,,,0.00702255924910188,0.0201674313890595,0.00250651001836298,0.0177946484198512,missense,"T37Q,K47P",-1.07430304614853,-1.22057225634016
ERBIN_PDZ1 binding CRIPT,1,EIRVRVEKDPELGFSISGGVGGRGNPFRPDDDGIFVQRVQPEGPASLLLQPGDKIIQANGYSFINIEHGQAVSLLKTFQNTVELIIVREV*,2,,FALSE,FALSE,1029.66666666667,971,997,1121,20,14,41,-0.961088194807348,0.172700003110588,-1.0947962462025,0.173551460205798,-1.19596013687858,0.139073970312707,-1.1011066173193,0.0918897543274873,0.0145581961736026,0.0162914842889473,0.00125021632559059,0.0162497767082302,-0.0101787591128173,0.0129574032751139,-2.53751358542942e-05,0.00867997414688299,missense,"T37Q,K47L",-1.1011066173193,-1.25152712630559
ERBIN_PDZ1 binding CRIPT,1,EIRVRVEKDPELGFSISGGVGGRGNPFRPDDDGIFVQRVQPEGPASELLQPGDKIIQANGYSFINIEHGQAVSLLKTFQNTVELIIVREV*,2,,FALSE,FALSE,339.333333333333,346,339,333,13,3,14,-0.867672465970909,0.213988441176076,-1.262278774667,0.362303990186001,-1.14967694649088,0.250199712546014,-1.03300159492946,0.148362369333692,0.0233704767252415,0.0201863883303117,-0.0144313209363301,0.0339228430232859,-0.00586659371361357,0.023310893961586,0.00640787564322443,0.0140144191222583,missense,"T37Q,K47E",-1.03300159492946,-1.17287409538525
ERBIN_PDZ1 binding CRIPT,1,EIRVRVEKDPELGFSISGGVGGRGNPFRPDDDGIFVQRVQPEGPASDLLQPGDKIIQANGYSFINIEHGQAVSLLKTFQNTVELIIVREV*,2,,FALSE,FALSE,382.333333333333,339,392,416,11,4,20,-0.912109721223727,0.226891047735862,-1.21877445443945,0.316852540410095,-1.10938179358233,0.22373923400513,-1.05382440388389,0.142332174922082,0.019178532123297,0.0214035429815518,-0.0103579729581408,0.0296671835834402,-0.00211232866247218,0.0208455937293728,0.0044409377107775,0.0134448024987671,missense,"T37Q,K47D",-1.05382440388389,-1.19692191123011
ERBIN_PDZ1 binding CRIPT,1,EIRVRVEKDPELGFSISGGVGGRGNPFRPDDDGIFVQRVQPEGPASALLQPGDKIIQANGYSFINIEHGQAVSLLKTFQNTVELIIVREV*,2,,FALSE,FALSE,425.666666666667,421,388,468,8,4,21,-1.0733835700756,0.247739755659352,-0.874493427059788,0.328841407044915,-1.1701484021597,0.213571361311168,-1.07932897291701,0.145149431018812,0.00396492281545081,0.0233702852598533,0.0218773641180534,0.0307897117694294,-0.00777390178954662,0.0198982616970058,0.00203175725910477,0.0137109225930446,missense,"T37Q,K47A",-1.07932897291701,-1.22637659146337
ERBIN_PDZ1 binding CRIPT,1,EIRVRVEKDPELGFSISGGVGGRGNPFRPDDDGIFVQRVQPEGPASGLLQPGDKIIQANGYSFINIEHGQAVSLLKTFQNTVELIIVREV*,2,,FALSE,FALSE,709.666666666667,664,766,699,11,23,98,-1.09492569675529,0.211523458785588,-0.887171161449313,0.143805678384239,-0.805190298529464,0.164048570491101,-0.901977803239703,0.0962855798704112,0.00193276756338655,0.0199538566501504,0.0206903366349556,0.0134646528490653,0.026228933655683,0.015284265486774,0.0187844798992387,0.00909520707841096,missense,"T37Q,K47G",-0.901977803239703,-1.02155752610075
ERBIN_PDZ1 binding CRIPT,1,EIRVRVEKDPELGFSISGGVGGRGNPFRPDDDGIFVQRVQPEGPASVLLQPGDKIIQANGYSFINIEHGQAVSLLKTFQNTVELIIVREV*,2,,FALSE,FALSE,930.666666666667,928,812,1052,4,10,52,-1.46877985269572,0.322581287075288,-1.15066123068455,0.20319413788458,-1.10429236266662,0.143738661406738,-1.16054577815831,0.110276315499448,-0.0333343951358587,0.030430387235895,-0.00398047157853595,0.0190252468353214,-0.0016381507220041,0.0133920085684214,-0.00564004222437769,0.0104167823121755,missense,"T37Q,K47V",-1.16054577815831,-1.32017213942355
ERBIN_PDZ1 binding CRIPT,1,EIRVRVEKDPELGFSISGGVGGRGNPFRPDDDGIFVQRVQPEGPAS*LLQPGDKIIQANGYSFINIEHGQAVSLLKTFQNTVELIIVREV*,2,,FALSE,TRUE,292,334,243,299,1,0,10,-1.63437746239495,0.632093829477711,,,-1.21840360364306,0.268245117393485,-1.28188548472639,0.24692975465536,-0.0489558821544465,0.0596279473456786,,,-0.0122697977817004,0.024992168950325,-0.0171018806383501,0.0233251672310059,stop,"T37Q,K47*",-1.28188548472639,-1.46030476632344
ERBIN_PDZ1 binding CRIPT,1,EIRVRVEKDPELGFSISGGVGGRGNPFRPDDDGIFVQRVQPEGPASYLLQPGDKIIQANGYSFINIEHGQAVSLLKTFQNTVELIIVREV*,2,,FALSE,FALSE,472.666666666667,473,483,462,7,6,36,-1.15005753777472,0.258124557699528,-1.15868649487955,0.263453848876592,-0.964309867524065,0.207859114578757,-1.07062950583136,0.137932392918268,-0.00326804022822501,0.0243499253075318,-0.00473188416266958,0.0246674168692787,0.011403899037131,0.0193660565377486,0.00285351535333107,0.0130291958370177,missense,"T37Q,K47Y",-1.07062950583136,-1.21632976334897
ERBIN_PDZ1 binding CRIPT,1,EIRVRVEKDPELGFSISGGVGGRGNPFRPDDDGIFVQRVQPEGPASWLLQPGDKIIQANGYSFINIEHGQAVSLLKTFQNTVELIIVREV*,2,,FALSE,FALSE,310,315,331,284,0,1,7,,,-1.59057052205201,0.611291207635629,-1.31009157332326,0.283875222651414,-1.35984795138913,0.257467486523715,,,-0.0451695675856824,0.0572357363977483,-0.0208122877670768,0.0264484125349734,-0.0244662728930962,0.0243205691760162,missense,"T37Q,K47W",-1.35984795138913,-1.55034194839718
ERBIN_PDZ1 binding CRIPT,1,EIRVRVEKDPELGFSISGGVGGRGNPFRPDDDGIFVQRVQPEGPASCLLQPGDKIIQANGYSFINIEHGQAVSLLKTFQNTVELIIVREV*,2,,FALSE,FALSE,545,558,514,563,7,15,23,-1.2001468105667,0.254572000075423,-0.897794342466739,0.181328364354177,-1.15829889754918,0.197666585254328,-1.05643183650529,0.118313930802043,-0.00799316232456153,0.0240147982914563,0.0196956788011374,0.0169779351215481,-0.00666989354484401,0.018416427268137,0.00419463769714641,0.0111760213975307,missense,"T37Q,K47C",-1.05643183650529,-1.19993317928931
ERBIN_PDZ1 binding CRIPT,1,EIRVRVEKDPELGFSISGGVGGRGNPFRPDDDGIFVQRVQPEGPASFLLQPGDKIIQANGYSFINIEHGQAVSLLKTFQNTVELIIVREV*,2,,FALSE,FALSE,683.333333333333,694,653,703,28,21,34,-0.846085999799695,0.147744437634703,-0.868128153009329,0.159231261968733,-1.10759234301622,0.177418589446551,-0.924508619461939,0.0924416222122988,0.0254068146994627,0.0139373256580883,0.0224733503568553,0.0149089638824898,-0.00194560707845633,0.0165299387569924,0.0166562023371919,0.00873210399539241,missense,"T37Q,K47F",-0.924508619461939,-1.04757788293793
ERBIN_PDZ1 binding CRIPT,1,EIRVRVEKDPELGFSISGGVGGRGNPFRPDDDGIFVHRVQPEGPASNLLQPGDKIIQANGYSFINIEHGQAVSLLKTFQNTVELIIVREV*,2,,FALSE,FALSE,487,421,489,551,21,17,347,-0.781783913616288,0.177953807751693,-0.844330794952627,0.173706448255591,-0.336554447171749,0.184972741860122,-0.665335946241688,0.103171615035771,0.0314726885149525,0.0167870967627523,0.0247015180381221,0.016264288376404,0.0698913364875335,0.0172337526986252,0.0411378447095603,0.00974566705240145,missense,"T37H,K47N",-0.665335946241688,-0.748264916504777
ERBIN_PDZ1 binding CRIPT,1,EIRVRVEKDPELGFSISGGVGGRGNPFRPDDDGIFVHRVQPEGPASTLLQPGDKIIQANGYSFINIEHGQAVSLLKTFQNTVELIIVREV*,2,,FALSE,FALSE,455.666666666667,371,617,379,37,21,210,-0.559257109174809,0.174504624952799,-0.766628812549955,0.159127136717917,-0.569463847607766,0.21684784773491,-0.649074257402405,0.103363867981196,0.0524645349140898,0.0164617215087524,0.0319768233702294,0.0148992145431674,0.0481913661679351,0.0202035291444109,0.0426739358629503,0.00976382740779866,missense,"T37H,K47T",-0.649074257402405,-0.72948464053964
ERBIN_PDZ1 binding CRIPT,1,EIRVRVEKDPELGFSISGGVGGRGNPFRPDDDGIFVHRVQPEGPASRLLQPGDKIIQANGYSFINIEHGQAVSLLKTFQNTVELIIVREV*,2,,FALSE,FALSE,757.666666666667,705,796,772,39,12,554,-0.750415744817528,0.133566229173395,-1.08951600152726,0.185713753147878,-0.523153932472709,0.153085249207317,-0.751468503656422,0.0884854220854066,0.0344317737491942,0.0125998383608535,0.00174461030438947,0.0173885429527466,0.0525060214890711,0.0142628221872894,0.0330016996405429,0.00835839840576883,missense,"T37H,K47R",-0.751468503656422,-0.847737561309306
ERBIN_PDZ1 binding CRIPT,1,EIRVRVEKDPELGFSISGGVGGRGNPFRPDDDGIFVHRVQPEGPASSLLQPGDKIIQANGYSFINIEHGQAVSLLKTFQNTVELIIVREV*,2,,FALSE,FALSE,867.666666666667,889,978,736,125,100,394,-0.518429503432287,0.110177973503327,-0.445051836130041,0.101220400076262,-0.485720002344708,0.155249074895166,-0.47996392508576,0.0671957325368155,0.0563159667932411,0.0103935303531414,0.0620863600755669,0.00947735557860805,0.0559937088524959,0.0144644239823016,0.0586482229118403,0.00634735858713632,missense,"T37H,K47S",-0.47996392508576,-0.534182741650106
ERBIN_PDZ1 binding CRIPT,1,EIRVRVEKDPELGFSISGGVGGRGNPFRPDDDGIFVHRVQPEGPASMLLQPGDKIIQANGYSFINIEHGQAVSLLKTFQNTVELIIVREV*,2,,FALSE,FALSE,334,305,312,385,63,3,46,-0.351117213755509,0.156942374290221,-1.23692618411809,0.362815964736884,-0.835899796565073,0.222173623963187,-0.592887772926089,0.120864130085784,0.07209920645463,0.0148050039314821,-0.0120575354613677,0.0339707796532761,0.0233677558987743,0.0206997271762039,0.0479813527368768,0.0114169151077628,missense,"T37H,K47M",-0.592887772926089,-0.664596073650627
ERBIN_PDZ1 binding CRIPT,1,EIRVRVEKDPELGFSISGGVGGRGNPFRPDDDGIFVHRVQPEGPASILLQPGDKIIQANGYSFINIEHGQAVSLLKTFQNTVELIIVREV*,2,,FALSE,FALSE,406.666666666667,313,481,426,61,12,45,-0.368742423927652,0.15606434861045,-0.945687333316136,0.197817632053382,-0.872903239126048,0.213074883956085,-0.660358034828779,0.106215927913945,0.070436549654184,0.0147221762458444,0.0152114157112783,0.0185218398393568,0.0199201766950455,0.0198520053250024,0.0416080619028236,0.0100332350981642,missense,"T37H,K47I",-0.660358034828779,-0.742516033286781
ERBIN_PDZ1 binding CRIPT,1,EIRVRVEKDPELGFSISGGVGGRGNPFRPDDDGIFVHRVQPEGPASQLLQPGDKIIQANGYSFINIEHGQAVSLLKTFQNTVELIIVREV*,2,,FALSE,FALSE,261.666666666667,264,284,237,4,48,33,-1.14292574535385,0.342178916406572,-0.361277009771168,0.136061002224163,-0.789921660818656,0.276831732902627,-0.52355225127484,0.11500582611032,-0.00259526963132915,0.0322791102503745,0.0699302711581253,0.0127395119707947,0.027651499617061,0.025792176598558,0.0545308373861513,0.0108635353819842,missense,"T37H,K47Q",-0.52355225127484,-0.584521965501929
ERBIN_PDZ1 binding CRIPT,1,EIRVRVEKDPELGFSISGGVGGRGNPFRPDDDGIFVHRVQPEGPASHLLQPGDKIIQANGYSFINIEHGQAVSLLKTFQNTVELIIVREV*,2,,FALSE,FALSE,459.333333333333,456,460,462,15,12,46,-0.907968875437419,0.194740799174537,-0.932051171410857,0.198166200194959,-0.890671704073812,0.205888953547404,-0.910689582272237,0.115145266026863,0.0195691547223446,0.0183706810250458,0.0164881816103108,0.0185544765827269,0.0182647039607141,0.0191824983137132,0.0179615588094047,0.0108767069796177,missense,"T37H,K47H",-0.910689582272237,-1.03161857301877
ERBIN_PDZ1 binding CRIPT,1,EIRVRVEKDPELGFSISGGVGGRGNPFRPDDDGIFVHRVQPEGPASPLLQPGDKIIQANGYSFINIEHGQAVSLLKTFQNTVELIIVREV*,2,,FALSE,FALSE,442,384,447,495,23,6,31,-0.66359973579739,0.200915370159706,-1.06329727636983,0.263583395039873,-1.03200725555342,0.198454148532675,-0.897613329035179,0.124459458192648,0.0426214762477808,0.0189531530828572,0.00419949272875822,0.0246795463911174,0.00509659109592636,0.0184898038675054,0.0191967513601569,0.0117565324595073,missense,"T37H,K47P",-0.897613329035179,-1.01651708836923
ERBIN_PDZ1 binding CRIPT,1,EIRVRVEKDPELGFSISGGVGGRGNPFRPDDDGIFVHRVQPEGPASLLLQPGDKIIQANGYSFINIEHGQAVSLLKTFQNTVELIIVREV*,2,,FALSE,FALSE,1205.33333333333,1228,1228,1160,61,144,260,-0.767445534072678,0.112497608927578,-0.467984478202009,0.0865466090056937,-0.670209662530067,0.126809459271195,-0.599898430440193,0.0603343080968506,0.0328252853931014,0.0106123508707419,0.0599391565167069,0.00810343554314874,0.0388049644617564,0.0118147292349636,0.0473191208436648,0.00569922336046643,missense,"T37H,K47L",-0.599898430440193,-0.672692531780725
ERBIN_PDZ1 binding CRIPT,1,EIRVRVEKDPELGFSISGGVGGRGNPFRPDDDGIFVHRVQPEGPASELLQPGDKIIQANGYSFINIEHGQAVSLLKTFQNTVELIIVREV*,2,,FALSE,FALSE,348,280,352,412,143,29,49,-0.0767529640110232,0.151291383733143,-0.580772037597118,0.149948114856434,-0.837282034432146,0.215500545164507,-0.430388373811525,0.0954778078917049,0.0979810870779841,0.0142719233164304,0.049378757581063,0.0140397746083366,0.0232389739748417,0.0200780021122923,0.0633311661466675,0.00901890433994941,missense,"T37H,K47E",-0.430388373811525,-0.476928999849017
ERBIN_PDZ1 binding CRIPT,1,EIRVRVEKDPELGFSISGGVGGRGNPFRPDDDGIFVHRVQPEGPASDLLQPGDKIIQANGYSFINIEHGQAVSLLKTFQNTVELIIVREV*,2,,FALSE,FALSE,363.666666666667,383,394,314,15,32,51,-0.855092944294607,0.200718516573533,-0.585133963286725,0.144461188560347,-0.743662377325014,0.241931183911754,-0.689885254323797,0.105512314958773,0.0245571534829755,0.0189345830941566,0.0489703466210517,0.0135260288465885,0.0319614376313219,0.0225405221963661,0.0388188989137413,0.00996677129809201,missense,"T37H,K47D",-0.689885254323797,-0.776616386336217
ERBIN_PDZ1 binding CRIPT,1,EIRVRVEKDPELGFSISGGVGGRGNPFRPDDDGIFVHRVQPEGPASALLQPGDKIIQANGYSFINIEHGQAVSLLKTFQNTVELIIVREV*,2,,FALSE,FALSE,566,486,726,486,76,33,275,-0.435525531046522,0.129161571537127,-0.747383320891183,0.131957178108793,-0.433863489767806,0.190473810034857,-0.558780790992491,0.0830641453824218,0.0641366311782275,0.0121843293313979,0.0337787957749808,0.0123552672894446,0.0608251359296773,0.0177462825316606,0.0512031234726734,0.00784630059933328,missense,"T37H,K47A",-0.558780790992491,-0.625206651101624
ERBIN_PDZ1 binding CRIPT,1,EIRVRVEKDPELGFSISGGVGGRGNPFRPDDDGIFVHRVQPEGPASGLLQPGDKIIQANGYSFINIEHGQAVSLLKTFQNTVELIIVREV*,2,,FALSE,FALSE,978,817,1058,1059,196,172,334,-0.326545231217527,0.0965602466921642,-0.381806426318658,0.0839638081839249,-0.565796519499184,0.135613368239304,-0.395242674114509,0.057403853339441,0.0744171801677485,0.00910891553901672,0.0680080837305383,0.00786160561797376,0.0485330480019851,0.0126349819295597,0.0666510549305355,0.00542241043698996,missense,"T37H,K47G",-0.395242674114509,-0.436339984413956
ERBIN_PDZ1 binding CRIPT,1,EIRVRVEKDPELGFSISGGVGGRGNPFRPDDDGIFVHRVQPEGPASVLLQPGDKIIQANGYSFINIEHGQAVSLLKTFQNTVELIIVREV*,2,,FALSE,FALSE,1042.33333333333,903,1042,1182,43,36,98,-0.793552643182325,0.124147282637919,-0.834905684586637,0.121269428338668,-0.950565886723275,0.131779928469962,-0.855786733662923,0.0724591379594931,0.0303624970304556,0.011711311338634,0.0255839994572709,0.0113545638262065,0.0126844140137354,0.0122778236136611,0.0231477224900766,0.00684454375568714,missense,"T37H,K47V",-0.855786733662923,-0.968212449685239
ERBIN_PDZ1 binding CRIPT,1,EIRVRVEKDPELGFSISGGVGGRGNPFRPDDDGIFVHRVQPEGPAS*LLQPGDKIIQANGYSFINIEHGQAVSLLKTFQNTVELIIVREV*,2,,FALSE,TRUE,341,402,338,283,0,1,4,,,-1.59696313097284,0.611216777227541,-1.47714820416944,0.308623702285386,-1.50148984681386,0.275495649088584,,,-0.0457681132125719,0.0572287674128127,-0.0363768116732296,0.0287542072882423,-0.0378458710800768,0.0260235227438446,stop,"T37H,K47*",-1.50148984681386,-1.71392113814749
ERBIN_PDZ1 binding CRIPT,1,EIRVRVEKDPELGFSISGGVGGRGNPFRPDDDGIFVHRVQPEGPASYLLQPGDKIIQANGYSFINIEHGQAVSLLKTFQNTVELIIVREV*,2,,FALSE,FALSE,703,738,632,739,68,58,177,-0.595787099440326,0.115346660736312,-0.547815818345174,0.119947566638224,-0.626975908957405,0.164784422603799,-0.583744429880102,0.0742284270510185,0.0490185143479815,0.0108811133602866,0.0524644775361503,0.0112307967461376,0.0428330164320732,0.0153528242009147,0.0488450396825661,0.00701167211167414,missense,"T37H,K47Y",-0.583744429880102,-0.65403662270155
ERBIN_PDZ1 binding CRIPT,1,EIRVRVEKDPELGFSISGGVGGRGNPFRPDDDGIFVHRVQPEGPASWLLQPGDKIIQANGYSFINIEHGQAVSLLKTFQNTVELIIVREV*,2,,FALSE,FALSE,469.333333333333,377,479,552,3,6,102,-1.33810727753643,0.377555523206624,-1.15614623712099,0.263501563580831,-0.704911367292515,0.187340267672717,-0.92412023999064,0.141548097240204,-0.0210075267695581,0.0356163275259888,-0.00449403758212827,0.0246718844392355,0.0355718362068431,0.0174543330606373,0.0166928889492601,0.013370737941106,missense,"T37H,K47W",-0.92412023999064,-1.0471293518092
ERBIN_PDZ1 binding CRIPT,1,EIRVRVEKDPELGFSISGGVGGRGNPFRPDDDGIFVHRVQPEGPASCLLQPGDKIIQANGYSFINIEHGQAVSLLKTFQNTVELIIVREV*,2,,FALSE,FALSE,351.333333333333,326,417,311,81,8,230,-0.295128273082426,0.148616574189674,-1.02592791870523,0.233966160824715,-0.2882790268984,0.238674361266859,-0.458264771774689,0.111043712442508,0.077380867895865,0.0140195977989523,0.00769841873640802,0.0219064585580276,0.0743891162471168,0.0222370868064758,0.060697940980278,0.0104892711949123,missense,"T37H,K47C",-0.458264771774689,-0.509122854487137
ERBIN_PDZ1 binding CRIPT,1,EIRVRVEKDPELGFSISGGVGGRGNPFRPDDDGIFVHRVQPEGPASFLLQPGDKIIQANGYSFINIEHGQAVSLLKTFQNTVELIIVREV*,2,,FALSE,FALSE,672.666666666667,571,699,748,43,15,480,-0.6569358422661,0.137176238060237,-0.991702441496727,0.17925164145901,-0.330908724455957,0.162512481429066,-0.64116614261426,0.090487925824403,0.0432501080648787,0.0129403849850785,0.0109029804365015,0.016783489720217,0.0704173436608637,0.0151411493781411,0.0434209422339441,0.00854755638981978,missense,"T37H,K47F",-0.64116614261426,-0.720351728235564
ERBIN_PDZ1 binding CRIPT,1,EIRVRVEKDPELGFSISGGVGGRGNPFRPDDDGIFVPRVQPEGPASNLLQPGDKIIQANGYSFINIEHGQAVSLLKTFQNTVELIIVREV*,2,,FALSE,FALSE,675,621,694,710,13,6,32,-1.04491298423983,0.196337382613899,-1.14772340939662,0.261845199017094,-1.14054018483922,0.172708185665495,-1.10845545214779,0.116206819868285,0.00665066742162515,0.0185212931475117,-0.00370540077313426,0.0245167975602416,-0.00501532941819655,0.0160910744515977,-0.000719551508267649,0.0109769821405048,missense,"T37P,K47N",-1.10845545214779,-1.26001413816919
ERBIN_PDZ1 binding CRIPT,1,EIRVRVEKDPELGFSISGGVGGRGNPFRPDDDGIFVPRVQPEGPASTLLQPGDKIIQANGYSFINIEHGQAVSLLKTFQNTVELIIVREV*,2,,FALSE,FALSE,650.666666666667,650,608,694,3,9,31,-1.42172796898541,0.372874515053838,-0.995457994013667,0.213942864371657,-1.15537044708174,0.172447721732721,-1.13019036608177,0.126322644093882,-0.0288958021397656,0.0351747492433949,0.0105513447329245,0.0200316596024956,-0.00639705231084109,0.0160668072489862,-0.00277264755159064,0.0119325303775766,missense,"T37P,K47T",-1.13019036608177,-1.28511532450924
ERBIN_PDZ1 binding CRIPT,1,EIRVRVEKDPELGFSISGGVGGRGNPFRPDDDGIFVPRVQPEGPASRLLQPGDKIIQANGYSFINIEHGQAVSLLKTFQNTVELIIVREV*,2,,FALSE,FALSE,1370,1226,1349,1535,20,16,52,-0.971078490628354,0.176902394941529,-1.0592105718489,0.163979467174524,-1.21934177003225,0.118854377136606,-1.12009230462096,0.0845354351518569,0.0136157714806184,0.0166879127733518,0.00458213448733952,0.0153535425352276,-0.0123572059445403,0.0110735610129538,-0.00181877719841624,0.00798527971898307,missense,"T37P,K47R",-1.12009230462096,-1.27345328972175
ERBIN_PDZ1 binding CRIPT,1,EIRVRVEKDPELGFSISGGVGGRGNPFRPDDDGIFVPRVQPEGPASSLLQPGDKIIQANGYSFINIEHGQAVSLLKTFQNTVELIIVREV*,2,,FALSE,FALSE,1287,1362,1266,1233,12,90,89,-1.22057977654447,0.195119767441484,-0.353183850347176,0.115282833818641,-1.16136662896936,0.133578058280995,-0.785270798037303,0.079668227766652,-0.00992068599687036,0.0184064306223576,0.0706880408325956,0.0107940336867436,-0.00695571146649786,0.0124453538355292,0.0298087099162946,0.00752551971004312,missense,"T37P,K47S",-0.785270798037303,-0.886775106732894
ERBIN_PDZ1 binding CRIPT,1,EIRVRVEKDPELGFSISGGVGGRGNPFRPDDDGIFVPRVQPEGPASMLLQPGDKIIQANGYSFINIEHGQAVSLLKTFQNTVELIIVREV*,2,,FALSE,FALSE,441,351,574,398,3,1,12,-1.2520671558774,0.390438169974939,-1.4351461800148,0.613670343054079,-1.29198173919788,0.263082023947549,-1.29698199422761,0.205569922942327,-0.012891016839158,0.0368315992900065,-0.0306170489832262,0.0574584969510885,-0.0191250099574308,0.0245111279347009,-0.0185279080898087,0.0194182869415113,missense,"T37P,K47M",-1.29698199422761,-1.47773940163994
ERBIN_PDZ1 binding CRIPT,1,EIRVRVEKDPELGFSISGGVGGRGNPFRPDDDGIFVPRVQPEGPASILLQPGDKIIQANGYSFINIEHGQAVSLLKTFQNTVELIIVREV*,2,,FALSE,FALSE,786,836,837,685,3,0,11,-1.57945247260453,0.366478266079484,,,-1.44089770376249,0.198646475766782,-1.47236189326723,0.174640819040855,-0.0437745874693033,0.0345713654113335,,,-0.0329993834482254,0.0185077228319781,-0.0350944230477387,0.0164967009146921,missense,"T37P,K47I",-1.47236189326723,-1.68028188878589
ERBIN_PDZ1 binding CRIPT,1,EIRVRVEKDPELGFSISGGVGGRGNPFRPDDDGIFVPRVQPEGPASQLLQPGDKIIQANGYSFINIEHGQAVSLLKTFQNTVELIIVREV*,2,,FALSE,FALSE,463,452,401,536,2,16,16,-1.51363101728516,0.451694191933512,-0.702278041982563,0.183070168348017,-1.28103107134579,0.208268539146105,-1.00195723689871,0.131541034497676,-0.0375653854664262,0.0426101256441866,0.0380020429303685,0.0171410217699453,-0.0181047455673918,0.0194042022757177,0.00934034866032693,0.0124254633941548,missense,"T37P,K47Q",-1.00195723689871,-1.13702163155199
ERBIN_PDZ1 binding CRIPT,1,EIRVRVEKDPELGFSISGGVGGRGNPFRPDDDGIFVPRVQPEGPASHLLQPGDKIIQANGYSFINIEHGQAVSLLKTFQNTVELIIVREV*,2,,FALSE,FALSE,469.333333333333,444,510,454,1,11,22,-1.53294101607282,0.637395687154834,-0.936340979295171,0.202312393719989,-1.15683543655789,0.217006233548619,-1.06413898909151,0.14414499986067,-0.0393869751375468,0.0601280928551942,0.0160865231041902,0.0189426883493749,-0.0065335441316583,0.020218285815675,0.00346661436435888,0.0136160432830627,missense,"T37P,K47H",-1.06413898909151,-1.20883400465285
ERBIN_PDZ1 binding CRIPT,1,EIRVRVEKDPELGFSISGGVGGRGNPFRPDDDGIFVPRVQPEGPASPLLQPGDKIIQANGYSFINIEHGQAVSLLKTFQNTVELIIVREV*,2,,FALSE,FALSE,599,566,617,614,9,5,8,-1.10780889646,0.232882838078874,-0.978302739002815,0.291605715710986,-1.49530009853611,0.243848417433183,-1.21402008220631,0.145840259931928,0.000717443638659956,0.0219687726079423,0.0121576064317228,0.0273033010585345,-0.0380680081997063,0.0227191492094144,-0.0106912645293693,0.0137761788030503,missense,"T37P,K47P",-1.21402008220631,-1.38192846725582
ERBIN_PDZ1 binding CRIPT,1,EIRVRVEKDPELGFSISGGVGGRGNPFRPDDDGIFVPRVQPEGPASLLLQPGDKIIQANGYSFINIEHGQAVSLLKTFQNTVELIIVREV*,2,,FALSE,FALSE,1649.66666666667,1617,1582,1750,7,26,39,-1.46377307326452,0.243663320254362,-0.839600189523214,0.137542072114562,-1.34431980292328,0.116719414049376,-1.1719469165816,0.08359316134182,-0.0328620855413447,0.0229857387505357,0.0251444488082323,0.0128781858544931,-0.0240013027446696,0.0108746483218404,-0.00671700219106215,0.007896271838069,missense,"T37P,K47L",-1.1719469165816,-1.33333906987107
ERBIN_PDZ1 binding CRIPT,1,EIRVRVEKDPELGFSISGGVGGRGNPFRPDDDGIFVPRVQPEGPASELLQPGDKIIQANGYSFINIEHGQAVSLLKTFQNTVELIIVREV*,2,,FALSE,FALSE,484.333333333333,423,559,471,3,8,14,-1.36659124506318,0.376192612919072,-1.04058973793665,0.231745544087647,-1.25589186462578,0.21530776776261,-1.18761295908345,0.145467045407702,-0.0236945337243394,0.0354877587295964,0.00632561963483651,0.0216985402490193,-0.0157625471045506,0.0200600412060703,-0.00819682815093407,0.0137409246830972,missense,"T37P,K47E",-1.18761295908345,-1.35143144664535
ERBIN_PDZ1 binding CRIPT,1,EIRVRVEKDPELGFSISGGVGGRGNPFRPDDDGIFVPRVQPEGPASDLLQPGDKIIQANGYSFINIEHGQAVSLLKTFQNTVELIIVREV*,2,,FALSE,FALSE,648,562,717,665,10,8,14,-1.09371406326069,0.219943221911524,-1.08970573594851,0.230730003593742,-1.37810912925533,0.197045587052245,-1.20488172888471,0.123833633304145,0.0020470658128694,0.0207481266919118,0.00172684530272663,0.0216034542944295,-0.027149425478884,0.0183585693949532,-0.00982804891673598,0.0116974165777374,missense,"T37P,K47D",-1.20488172888471,-1.37137477883251
ERBIN_PDZ1 binding CRIPT,1,EIRVRVEKDPELGFSISGGVGGRGNPFRPDDDGIFVPRVQPEGPASALLQPGDKIIQANGYSFINIEHGQAVSLLKTFQNTVELIIVREV*,2,,FALSE,FALSE,793.666666666667,779,735,867,6,12,19,-1.26022690499615,0.271374373781117,-0.901876261460785,0.194819247102078,-1.35666337667249,0.167348455839845,-1.18092209348832,0.114985526248826,-0.0136607587162599,0.0255998336262157,0.0193134851156698,0.0182410984045903,-0.0251513429899077,0.0155917129920777,-0.00756480403887641,0.0108616178420557,missense,"T37P,K47A",-1.18092209348832,-1.34370430934958
ERBIN_PDZ1 binding CRIPT,1,EIRVRVEKDPELGFSISGGVGGRGNPFRPDDDGIFVPRVQPEGPASGLLQPGDKIIQANGYSFINIEHGQAVSLLKTFQNTVELIIVREV*,2,,FALSE,FALSE,1480,1424,1419,1597,15,17,52,-1.21640505050643,0.175463311490963,-1.13061517885877,0.156310845894853,-1.23538749279205,0.118709848622102,-1.20141462437264,0.0832261700360948,-0.00952686733772516,0.0165521582568312,-0.00210354201733172,0.0146355227426723,-0.0138521722575889,0.0110600954144455,-0.00950054366057798,0.00786160556793758,missense,"T37P,K47G",-1.20141462437264,-1.36737069412888
ERBIN_PDZ1 binding CRIPT,1,EIRVRVEKDPELGFSISGGVGGRGNPFRPDDDGIFVPRVQPEGPASVLLQPGDKIIQANGYSFINIEHGQAVSLLKTFQNTVELIIVREV*,2,,FALSE,FALSE,1253,1244,1362,1153,58,18,34,-0.673212347573179,0.127457938850821,-1.12007789983306,0.152293424284028,-1.26942597811265,0.140560881729831,-0.991618405757287,0.0802480924768524,0.0417146800063196,0.0120236188239098,-0.00111692726296946,0.0142593680042373,-0.0170235089223962,0.0130959375444867,0.0103169622955825,0.00758029415938261,missense,"T37P,K47V",-0.991618405757287,-1.12508153701988
ERBIN_PDZ1 binding CRIPT,1,EIRVRVEKDPELGFSISGGVGGRGNPFRPDDDGIFVPRVQPEGPAS*LLQPGDKIIQANGYSFINIEHGQAVSLLKTFQNTVELIIVREV*,2,,FALSE,TRUE,672.666666666667,666,677,675,4,10,13,-1.14748353339993,0.341711382864606,-1.09874673815372,0.206159455196777,-1.38675968615357,0.192169832806739,-1.23760503954908,0.130000264573434,-0.00302522406681023,0.0322350059352829,0.000880328270376859,0.0193028921177933,-0.0279553904918392,0.0179042995277214,-0.0129191170412062,0.0122799211277009,stop,"T37P,K47*",-1.23760503954908,-1.40916622908368
ERBIN_PDZ1 binding CRIPT,1,EIRVRVEKDPELGFSISGGVGGRGNPFRPDDDGIFVPRVQPEGPASYLLQPGDKIIQANGYSFINIEHGQAVSLLKTFQNTVELIIVREV*,2,,FALSE,FALSE,730.333333333333,592,714,885,13,6,20,-0.975402406408114,0.207334632869539,-1.27653615706151,0.256018286057939,-1.33789869535899,0.165672958961503,-1.21290242556788,0.115506824514369,0.0132078791544811,0.0195587078929338,-0.0157662522591772,0.0239712185465457,-0.0234030536259002,0.015435608376023,-0.0105856898567883,0.0109108600617225,missense,"T37P,K47Y",-1.21290242556788,-1.38063770955461
ERBIN_PDZ1 binding CRIPT,1,EIRVRVEKDPELGFSISGGVGGRGNPFRPDDDGIFVPRVQPEGPASWLLQPGDKIIQANGYSFINIEHGQAVSLLKTFQNTVELIIVREV*,2,,FALSE,FALSE,527.666666666667,440,441,702,5,3,7,-1.1771745222955,0.306963247321929,-1.32833787837804,0.357755906434235,-1.58384182018846,0.215533186720538,-1.42584984379542,0.158208240033638,-0.00582609419074306,0.0289570748752515,-0.0206164932395609,0.0334970019192763,-0.0463173649380147,0.0200810432982459,-0.0307008604586502,0.0149444673496646,missense,"T37P,K47W",-1.42584984379542,-1.62656611956796
ERBIN_PDZ1 binding CRIPT,1,EIRVRVEKDPELGFSISGGVGGRGNPFRPDDDGIFVPRVQPEGPASCLLQPGDKIIQANGYSFINIEHGQAVSLLKTFQNTVELIIVREV*,2,,FALSE,FALSE,761.333333333333,776,634,874,4,20,25,-1.4426926432956,0.322891833269686,-0.804618694702518,0.161610329830725,-1.26857907393445,0.162369941179979,-1.08102418622947,0.107952139220077,-0.0308734839926637,0.0304596823045453,0.0284197971059784,0.0151317181104592,-0.0169446035819677,0.0151278690246271,0.00187162615598753,0.0101972389020816,missense,"T37P,K47C",-1.08102418622947,-1.22833435699083
ERBIN_PDZ1 binding CRIPT,1,EIRVRVEKDPELGFSISGGVGGRGNPFRPDDDGIFVPRVQPEGPASFLLQPGDKIIQANGYSFINIEHGQAVSLLKTFQNTVELIIVREV*,2,,FALSE,FALSE,711,640,721,772,2,3,48,-1.48494911144903,0.452961502165919,-1.49033411758581,0.355570645508439,-1.0347404695811,0.161503472274334,-1.14815128071467,0.139860829521253,-0.034859706196651,0.0427296761037616,-0.0357843443862912,0.0332923940061461,0.00484193987460693,0.0150471408552181,-0.00446924883003481,0.0132113573846278,missense,"T37P,K47F",-1.14815128071467,-1.30585799993034
ERBIN_PDZ1 binding CRIPT,1,EIRVRVEKDPELGFSISGGVGGRGNPFRPDDDGIFVLRVQPEGPASNLLQPGDKIIQANGYSFINIEHGQAVSLLKTFQNTVELIIVREV*,2,,FALSE,FALSE,1844,1677,1920,1935,109,178,504,-0.615936219186218,0.0974943912967972,-0.498873146490051,0.0768816988569063,-0.713459565794921,0.102521001990519,-0.587450474321641,0.0520205424428278,0.0471177670297193,0.00919703714802583,0.0570470231869148,0.00719850145825732,0.0347754078383832,0.0095517943722538,0.0484949639839729,0.00491389890870026,missense,"T37L,K47N",-0.587450474321641,-0.658316654009432
ERBIN_PDZ1 binding CRIPT,1,EIRVRVEKDPELGFSISGGVGGRGNPFRPDDDGIFVLRVQPEGPASTLLQPGDKIIQANGYSFINIEHGQAVSLLKTFQNTVELIIVREV*,2,,FALSE,FALSE,1524.66666666667,1490,1533,1551,111,26,188,-0.599369877987004,0.128265936047987,-0.975924237689115,0.130680519692727,-0.886418608397089,0.110610808958985,-0.825712916537312,0.070521641816327,0.0486805364710117,0.0120998404417793,0.0123803076132745,0.0122357326328698,0.0186609612598121,0.010305514792204,0.0259885174955575,0.00666152643721187,missense,"T37L,K47T",-0.825712916537312,-0.933480842745393
ERBIN_PDZ1 binding CRIPT,1,EIRVRVEKDPELGFSISGGVGGRGNPFRPDDDGIFVLRVQPEGPASRLLQPGDKIIQANGYSFINIEHGQAVSLLKTFQNTVELIIVREV*,2,,FALSE,FALSE,3487,3239,3320,3902,91,227,299,-0.943270649808953,0.0783122995936546,-0.607092051867001,0.0660251109328981,-0.995550238470483,0.0723128251869118,-0.828278244807227,0.0413913910743423,0.0162389966899934,0.00738751346544209,0.0469143913675153,0.00618198952935044,0.00849326030360874,0.00673732428723233,0.0257461946901033,0.0039098614101022,missense,"T37L,K47R",-0.828278244807227,-0.936443485391327
ERBIN_PDZ1 binding CRIPT,1,EIRVRVEKDPELGFSISGGVGGRGNPFRPDDDGIFVLRVQPEGPASSLLQPGDKIIQANGYSFINIEHGQAVSLLKTFQNTVELIIVREV*,2,,FALSE,FALSE,3342.33333333333,3298,3329,3400,54,90,1786,-1.09583584420765,0.0964761884081336,-0.806225798213591,0.0813208984754908,-0.593028870871202,0.0743579808238875,-0.789289512050705,0.0476994429834032,0.00184690970204475,0.00910098598378235,0.028269322582912,0.00761414764457992,0.0459958330359966,0.00692786969475238,0.0294290992187218,0.00450572465828009,missense,"T37L,K47S",-0.789289512050705,-0.891416233429054
ERBIN_PDZ1 binding CRIPT,1,EIRVRVEKDPELGFSISGGVGGRGNPFRPDDDGIFVLRVQPEGPASMLLQPGDKIIQANGYSFINIEHGQAVSLLKTFQNTVELIIVREV*,2,,FALSE,FALSE,1384,1362,1369,1421,62,109,234,-0.774105849312532,0.107488203116499,-0.449207199129148,0.089757364023339,-0.837940613982208,0.118158347224229,-0.647448321756523,0.0595171150289776,0.0321969911305933,0.0101397935192756,0.0616972897629516,0.00840406137504723,0.0231776146794991,0.0110087124992748,0.042827522946451,0.00562203069895522,missense,"T37L,K47M",-0.647448321756523,-0.727606882304748
ERBIN_PDZ1 binding CRIPT,1,EIRVRVEKDPELGFSISGGVGGRGNPFRPDDDGIFVLRVQPEGPASILLQPGDKIIQANGYSFINIEHGQAVSLLKTFQNTVELIIVREV*,2,,FALSE,FALSE,1520,1322,1468,1770,11,17,234,-1.25378296856754,0.203486634013423,-1.15933707593842,0.157851243210149,-0.857759094797367,0.107521119932192,-1.0014589856578,0.0814373549102333,-0.0130528763352827,0.0191957107199218,-0.00479279864258653,0.014779751505633,0.0213311437141221,0.0100176510990569,0.00938741384100346,0.00769263276830756,missense,"T37L,K47I",-1.0014589856578,-1.136446211871
ERBIN_PDZ1 binding CRIPT,1,EIRVRVEKDPELGFSISGGVGGRGNPFRPDDDGIFVLRVQPEGPASQLLQPGDKIIQANGYSFINIEHGQAVSLLKTFQNTVELIIVREV*,2,,FALSE,FALSE,1392.33333333333,1214,1442,1521,57,15,121,-0.783415755077434,0.117252963162897,-1.18504548860605,0.165917442815725,-0.959534744785972,0.115384703275132,-0.934458339366191,0.0736862759824047,0.0313187503618113,0.0110609425176307,-0.00719990005721327,0.0155349969084617,0.01184879315259,0.0107502944566374,0.0157163444371496,0.00696046012080842,missense,"T37L,K47Q",-0.934458339366191,-1.05906860124059
ERBIN_PDZ1 binding CRIPT,1,EIRVRVEKDPELGFSISGGVGGRGNPFRPDDDGIFVLRVQPEGPASHLLQPGDKIIQANGYSFINIEHGQAVSLLKTFQNTVELIIVREV*,2,,FALSE,FALSE,1309.33333333333,1255,1330,1343,20,57,134,-1.05461136885852,0.161052292574923,-0.76334926327207,0.0997620819502631,-0.898046757155664,0.120924146709877,-0.861897942118831,0.0694346825063924,0.00573577988371091,0.0151927090152001,0.0322838904695558,0.00934081196273207,0.0175775765511633,0.0112663996799389,0.0225704532200507,0.00655885145698153,missense,"T37L,K47H",-0.861897942118831,-0.97527015337252
ERBIN_PDZ1 binding CRIPT,1,EIRVRVEKDPELGFSISGGVGGRGNPFRPDDDGIFVLRVQPEGPASPLLQPGDKIIQANGYSFINIEHGQAVSLLKTFQNTVELIIVREV*,2,,FALSE,FALSE,1436.33333333333,1361,1425,1523,18,10,80,-1.11154804034079,0.167220512143318,-1.18924217054301,0.200265949997219,-1.10358910795985,0.115874418301683,-1.12149408317163,0.0860111929837163,0.000364715192274323,0.0157745819183808,-0.00759283909852271,0.0187510780137342,-0.00157262908038941,0.0107959207882553,-0.00195119023693793,0.00812468089511364,missense,"T37L,K47P",-1.12149408317163,-1.2750721737309
ERBIN_PDZ1 binding CRIPT,1,EIRVRVEKDPELGFSISGGVGGRGNPFRPDDDGIFVLRVQPEGPASLLLQPGDKIIQANGYSFINIEHGQAVSLLKTFQNTVELIIVREV*,2,,FALSE,FALSE,4233.66666666667,4073,4262,4366,158,57,526,-0.777509158517289,0.0681575828305247,-1.09824771145965,0.0871102601716882,-0.906303632676872,0.0680370174578059,-0.901988498080506,0.0421421521714733,0.0318759433168059,0.00642957828521338,0.000927052581082985,0.00815621070031471,0.016808290496554,0.00633895092557235,0.0187834696566676,0.00398077885853022,missense,"T37L,K47L",-0.901988498080506,-1.02156987734321
ERBIN_PDZ1 binding CRIPT,1,EIRVRVEKDPELGFSISGGVGGRGNPFRPDDDGIFVLRVQPEGPASELLQPGDKIIQANGYSFINIEHGQAVSLLKTFQNTVELIIVREV*,2,,FALSE,FALSE,1550.66666666667,1538,1516,1598,86,54,272,-0.705453894405777,0.109127902483692,-0.823429790140396,0.0993090462763483,-0.81728445404665,0.111770316472329,-0.784251641837187,0.061381520153467,0.0386732055175307,0.0102944729402257,0.02665849760357,0.00929839383191803,0.0251021314945326,0.0104135451189225,0.0299049801646305,0.00579814378575497,missense,"T37L,K47E",-0.784251641837187,-0.885598105077105
ERBIN_PDZ1 binding CRIPT,1,EIRVRVEKDPELGFSISGGVGGRGNPFRPDDDGIFVLRVQPEGPASDLLQPGDKIIQANGYSFINIEHGQAVSLLKTFQNTVELIIVREV*,2,,FALSE,FALSE,1775,1635,1593,2097,114,23,309,-0.664846759541778,0.0887788844577581,-1.09348720507367,0.137823268715243,-0.787716391332191,0.0988222069525893,-0.78951823308744,0.0595576945791023,0.0425038394940244,0.00837486841507279,0.00137278300420088,0.0129045145409056,0.0278569626954658,0.00920718079121717,0.029407494060451,0.00562586387326886,missense,"T37L,K47D",-0.78951823308744,-0.891680378453065
ERBIN_PDZ1 binding CRIPT,1,EIRVRVEKDPELGFSISGGVGGRGNPFRPDDDGIFVLRVQPEGPASALLQPGDKIIQANGYSFINIEHGQAVSLLKTFQNTVELIIVREV*,2,,FALSE,FALSE,1865.33333333333,1775,1907,1914,53,80,321,-0.914161532139347,0.10810739750583,-0.64944364170144,0.089775281694035,-0.801044105892234,0.0994044109686611,-0.771668380301394,0.0567192850655944,0.0189849765662984,0.0101982046106705,0.0429489745555097,0.00840573902240091,0.0266152308897095,0.00926142424315624,0.0310936043547105,0.00535774561159945,missense,"T37L,K47A",-0.771668380301394,-0.87106596597893
ERBIN_PDZ1 binding CRIPT,1,EIRVRVEKDPELGFSISGGVGGRGNPFRPDDDGIFVLRVQPEGPASGLLQPGDKIIQANGYSFINIEHGQAVSLLKTFQNTVELIIVREV*,2,,FALSE,FALSE,3206.33333333333,3130,3296,3193,453,85,678,-0.502556579673218,0.0626709917348387,-0.86695995363262,0.0834320993686001,-0.742992613670485,0.0786415349421472,-0.665474174191366,0.0422592587167364,0.0578133233849196,0.0059120061310426,0.0225827298976538,0.00781182125135085,0.0320238389401451,0.00732696478088724,0.0411247875952132,0.00399184082939687,missense,"T37L,K47G",-0.665474174191366,-0.748424553001743
ERBIN_PDZ1 binding CRIPT,1,EIRVRVEKDPELGFSISGGVGGRGNPFRPDDDGIFVLRVQPEGPASVLLQPGDKIIQANGYSFINIEHGQAVSLLKTFQNTVELIIVREV*,2,,FALSE,FALSE,3732.66666666667,3652,3658,3888,39,110,268,-1.22411944610476,0.107769285748912,-0.843771233629292,0.07276531752618,-1.02298350030605,0.0743499334697946,-0.986725457366126,0.0468361563762178,-0.0102545972301706,0.010166309171895,0.0247539102597028,0.00681308103372784,0.00593732668097627,0.00692711992963067,0.0107791538189807,0.00442417796695894,missense,"T37L,K47V",-0.986725457366126,-1.11943077577501
ERBIN_PDZ1 binding CRIPT,1,EIRVRVEKDPELGFSISGGVGGRGNPFRPDDDGIFVLRVQPEGPAS*LLQPGDKIIQANGYSFINIEHGQAVSLLKTFQNTVELIIVREV*,2,,FALSE,TRUE,1577,1481,1783,1467,20,16,30,-1.06515578462683,0.161431658459991,-1.25504541630895,0.159830810184261,-1.37550738722294,0.13213696913789,-1.2521717767553,0.0861329490763851,0.00474108283257371,0.0152284961214248,-0.0137540551960734,0.014965100112151,-0.0269070233913065,0.0123110887883704,-0.0142951018099084,0.0081361820656666,stop,"T37L,K47*",-1.2521717767553,-1.42598904172929
ERBIN_PDZ1 binding CRIPT,1,EIRVRVEKDPELGFSISGGVGGRGNPFRPDDDGIFVLRVQPEGPASYLLQPGDKIIQANGYSFINIEHGQAVSLLKTFQNTVELIIVREV*,2,,FALSE,FALSE,2154,2151,2300,2011,16,19,176,-1.34290281331456,0.163793856114137,-1.24199189712669,0.152305622514557,-0.942554161799614,0.102130733643505,-1.1004571869227,0.0753235290544415,-0.0214599089026172,0.0154513317049614,-0.012531842650487,0.0142605101353499,0.0134308595961239,0.00951543340300555,3.5970539666641e-05,0.00711511625675298,missense,"T37L,K47Y",-1.1004571869227,-1.25077711305734
ERBIN_PDZ1 binding CRIPT,1,EIRVRVEKDPELGFSISGGVGGRGNPFRPDDDGIFVLRVQPEGPASWLLQPGDKIIQANGYSFINIEHGQAVSLLKTFQNTVELIIVREV*,2,,FALSE,FALSE,1631,1438,1719,1736,36,21,62,-0.949995330352709,0.125846804599514,-1.15628338874861,0.142676261417652,-1.20273198317312,0.11439644281463,-1.10606076090309,0.0728008989327222,0.0156046305900887,0.0118716340649649,-0.00450687921031909,0.0133589045396258,-0.0108096862601344,0.0106582190718707,-0.000493347202402794,0.00687682674995296,missense,"T37L,K47W",-1.10606076090309,-1.25724856056706
ERBIN_PDZ1 binding CRIPT,1,EIRVRVEKDPELGFSISGGVGGRGNPFRPDDDGIFVLRVQPEGPASCLLQPGDKIIQANGYSFINIEHGQAVSLLKTFQNTVELIIVREV*,2,,FALSE,FALSE,1565,1318,1628,1749,54,22,421,-0.780428291832266,0.114941319181319,-1.13177064363744,0.139488412919855,-0.781496467275135,0.107444926309541,-0.865356362446585,0.0684051295162665,0.0316005697575602,0.0108428758648849,-0.00221172920645302,0.0130604234654393,0.0284364677183442,0.0100105522041777,0.0222437682783653,0.00646159912017268,missense,"T37L,K47C",-0.865356362446585,-0.979264208897785
ERBIN_PDZ1 binding CRIPT,1,EIRVRVEKDPELGFSISGGVGGRGNPFRPDDDGIFVLRVQPEGPASFLLQPGDKIIQANGYSFINIEHGQAVSLLKTFQNTVELIIVREV*,2,,FALSE,FALSE,2334.33333333333,2088,2622,2293,59,19,201,-0.862243048667718,0.105943678402935,-1.31625059743571,0.148162960500087,-0.94510930428558,0.0967545800109149,-0.984550569617078,0.0643531076245673,0.0238826554461441,0.00999409230531099,-0.0194847504349215,0.0138726290271588,0.0131927991485679,0.00901454175139162,0.0109845953241003,0.00607884213578458,missense,"T37L,K47F",-0.984550569617078,-1.11691904451979
ERBIN_PDZ1 binding CRIPT,1,EIRVRVEKDPELGFSISGGVGGRGNPFRPDDDGIFVERVQPEGPASNLLQPGDKIIQANGYSFINIEHGQAVSLLKTFQNTVELIIVREV*,2,,FALSE,FALSE,510.333333333333,551,532,448,5,1,83,-1.29830101727094,0.29461537148095,-1.73552097300499,0.609931923750424,-0.704123499605104,0.205356491998276,-0.957749152360319,0.162388512487624,-0.0172524425076218,0.0277922501986916,-0.0587414065027978,0.0571084654454239,0.0356452411677446,0.0191328893250216,0.0135162770180071,0.0153393389770085,missense,"T37E,K47N",-0.957749152360319,-1.08596666206349
ERBIN_PDZ1 binding CRIPT,1,EIRVRVEKDPELGFSISGGVGGRGNPFRPDDDGIFVERVQPEGPASTLLQPGDKIIQANGYSFINIEHGQAVSLLKTFQNTVELIIVREV*,2,,FALSE,FALSE,575.666666666667,591,528,608,12,11,48,-1.05124388470787,0.204264122508865,-0.982658931512747,0.197743744970306,-0.960867221020437,0.177788970475496,-0.994415477105149,0.110989559349672,0.00605344817638857,0.019269054329535,0.0117497322743949,0.0185149217264226,0.0117246474775535,0.016564446841767,0.0100527488676099,0.0104841558537164,missense,"T37E,K47T",-0.994415477105149,-1.12831181478046
ERBIN_PDZ1 binding CRIPT,1,EIRVRVEKDPELGFSISGGVGGRGNPFRPDDDGIFVERVQPEGPASRLLQPGDKIIQANGYSFINIEHGQAVSLLKTFQNTVELIIVREV*,2,,FALSE,FALSE,1069.66666666667,987,1075,1147,149,80,74,-0.53195922638297,0.129068506279978,-0.415116704930666,0.115819778242671,-1.02169161451632,0.132162838377983,-0.632712393281039,0.072201266024368,0.0550396537364097,0.0121755501122469,0.0648892128844376,0.01084430826804,0.00605769057887365,0.0123134990034203,0.0442194896475661,0.00682018498199715,missense,"T37E,K47R",-0.632712393281039,-0.710588674287903
ERBIN_PDZ1 binding CRIPT,1,EIRVRVEKDPELGFSISGGVGGRGNPFRPDDDGIFVERVQPEGPASSLLQPGDKIIQANGYSFINIEHGQAVSLLKTFQNTVELIIVREV*,2,,FALSE,FALSE,1173,963,1121,1435,11,122,128,-1.17402183268024,0.208429352310928,-0.438648004806858,0.0981167136438894,-0.958855062364948,0.119007560067341,-0.71033098236501,0.0711564466013393,-0.00552868832849747,0.0196619771706349,0.0626859564659143,0.00918675467304021,0.0119121185844332,0.0110878329360457,0.036887580323211,0.00672149056664667,missense,"T37E,K47S",-0.71033098236501,-0.800228719514956
ERBIN_PDZ1 binding CRIPT,1,EIRVRVEKDPELGFSISGGVGGRGNPFRPDDDGIFVERVQPEGPASMLLQPGDKIIQANGYSFINIEHGQAVSLLKTFQNTVELIIVREV*,2,,FALSE,FALSE,373.666666666667,353,452,316,7,6,58,-1.06136594112174,0.26588143801154,-1.13842368557605,0.263845471412554,-0.706931340531108,0.240596506824099,-0.95181235699732,0.147786679922665,0.00509859397796278,0.0250816629534974,-0.00283465940712485,0.0247040848336723,0.0353836370219163,0.0224161714697138,0.0140770710982972,0.0139600390747664,missense,"T37E,K47M",-0.95181235699732,-1.07911038431967
ERBIN_PDZ1 binding CRIPT,1,EIRVRVEKDPELGFSISGGVGGRGNPFRPDDDGIFVERVQPEGPASILLQPGDKIIQANGYSFINIEHGQAVSLLKTFQNTVELIIVREV*,2,,FALSE,FALSE,515,523,477,545,9,5,34,-1.10434339565767,0.230953075696778,-1.21056085710332,0.285589316458714,-1.0311156782019,0.195238052321092,-1.09353365661389,0.132171785228136,0.00104435823540293,0.0217867303788569,-0.00958892657544143,0.0267399802756321,0.00517965859783659,0.0181901629246939,0.000689972332635486,0.0124850445745986,missense,"T37E,K47I",-1.09353365661389,-1.24278127626957
ERBIN_PDZ1 binding CRIPT,1,EIRVRVEKDPELGFSISGGVGGRGNPFRPDDDGIFVERVQPEGPASQLLQPGDKIIQANGYSFINIEHGQAVSLLKTFQNTVELIIVREV*,2,,FALSE,FALSE,368.666666666667,383,297,426,6,12,61,-1.13280893061548,0.280263068240439,-0.798412294238076,0.202496748616525,-0.78151395112903,0.211220466969234,-0.863560998533821,0.129604892191095,-0.00164090990118576,0.0264383398423422,0.0290009078704136,0.0189599496613813,0.028434838762579,0.0196792308749394,0.022413359681249,0.0122425739600846,missense,"T37E,K47Q",-0.863560998533821,-0.977190781588186
ERBIN_PDZ1 binding CRIPT,1,EIRVRVEKDPELGFSISGGVGGRGNPFRPDDDGIFVERVQPEGPASHLLQPGDKIIQANGYSFINIEHGQAVSLLKTFQNTVELIIVREV*,2,,FALSE,FALSE,266.333333333333,268,292,239,9,7,27,-0.901700970071713,0.252246950441286,-0.957870173451262,0.250446636067077,-0.852730402756978,0.277445953376309,-0.907508939119246,0.149653948124414,0.0201604313867962,0.0237954670297116,0.0140707256149051,0.023449540030326,0.0217996626653475,0.0258494029965636,0.0182620047137438,0.0141364226099614,missense,"T37E,K47H",-0.907508939119246,-1.02794531640009
ERBIN_PDZ1 binding CRIPT,1,EIRVRVEKDPELGFSISGGVGGRGNPFRPDDDGIFVERVQPEGPASPLLQPGDKIIQANGYSFINIEHGQAVSLLKTFQNTVELIIVREV*,2,,FALSE,FALSE,448.333333333333,441,499,405,4,25,39,-1.27197022463224,0.332974278324392,-0.699825489418867,0.147714473301409,-0.900729717172583,0.213368555872652,-0.824453817238159,0.11409753915789,-0.0147685531801023,0.0314107998045127,0.0382316775959483,0.0138306367741038,0.0173276074531929,0.0198793664871594,0.0261074529464681,0.0107777379247732,missense,"T37E,K47P",-0.824453817238159,-0.932026735946321
ERBIN_PDZ1 binding CRIPT,1,EIRVRVEKDPELGFSISGGVGGRGNPFRPDDDGIFVERVQPEGPASLLLQPGDKIIQANGYSFINIEHGQAVSLLKTFQNTVELIIVREV*,2,,FALSE,FALSE,1091.33333333333,1001,1170,1103,14,16,73,-1.16410910361222,0.18200422775938,-1.02413503511449,0.16823555742802,-1.01425214746836,0.134533353603466,-1.05460201966428,0.0909952883030249,-0.00459358081857547,0.0171691891352499,0.00786628801263807,0.0157520440297547,0.0067508193827443,0.0125343578864832,0.00436748354911036,0.00859548222474846,missense,"T37E,K47L",-1.05460201966428,-1.19781996303118
ERBIN_PDZ1 binding CRIPT,1,EIRVRVEKDPELGFSISGGVGGRGNPFRPDDDGIFVERVQPEGPASELLQPGDKIIQANGYSFINIEHGQAVSLLKTFQNTVELIIVREV*,2,,FALSE,FALSE,361.333333333333,313,454,317,7,5,38,-1.02491520029431,0.2697043111152,-1.19546503061671,0.285859603327209,-0.834912539665527,0.242798009362397,-0.998465844491984,0.152590256232927,0.00853713862657106,0.0254422899134578,-0.00817549099072926,0.0267652874741714,0.0234597377826221,0.0226212835847688,0.00967014816897473,0.0144137884453116,missense,"T37E,K47E",-0.998465844491984,-1.13298949727929
ERBIN_PDZ1 binding CRIPT,1,EIRVRVEKDPELGFSISGGVGGRGNPFRPDDDGIFVERVQPEGPASDLLQPGDKIIQANGYSFINIEHGQAVSLLKTFQNTVELIIVREV*,2,,FALSE,FALSE,407,457,376,388,16,2,33,-0.889072013357975,0.190532662072846,-1.41777660940297,0.437514918487496,-0.938009189760627,0.224039639862018,-0.959991910980198,0.137760006831914,0.0213517715499802,0.0179737105661973,-0.028990720725168,0.0409649087568082,0.0138543107671148,0.0208735822870098,0.0133044243802379,0.0130129121198199,missense,"T37E,K47D",-0.959991910980198,-1.08855677593302
ERBIN_PDZ1 binding CRIPT,1,EIRVRVEKDPELGFSISGGVGGRGNPFRPDDDGIFVERVQPEGPASALLQPGDKIIQANGYSFINIEHGQAVSLLKTFQNTVELIIVREV*,2,,FALSE,FALSE,589,507,573,687,7,5,127,-1.1179973048227,0.264142497799788,-1.25492300155339,0.280096757617743,-0.766665595808207,0.16550565764992,-0.943732963480011,0.125406578462065,-0.000243669805351052,0.0249176217454551,-0.0137425933942459,0.0262257071337251,0.0298182473719075,0.0154200210554211,0.0148402565847096,0.0118459981405584,missense,"T37E,K47A",-0.943732963480011,-1.06977966588166
ERBIN_PDZ1 binding CRIPT,1,EIRVRVEKDPELGFSISGGVGGRGNPFRPDDDGIFVERVQPEGPASGLLQPGDKIIQANGYSFINIEHGQAVSLLKTFQNTVELIIVREV*,2,,FALSE,FALSE,921,878,1013,872,15,16,63,-1.09746963277312,0.180069312727649,-1.04466231174795,0.168803238093481,-1.00763946254283,0.153529387757303,-1.04519686972615,0.0960653288884818,0.00169278787074001,0.0169866608360482,0.00594430094709375,0.0158051964725195,0.00736691760097032,0.0143042021974326,0.00525590096743943,0.00907440200778079,missense,"T37E,K47G",-1.04519686972615,-1.18695815691269
ERBIN_PDZ1 binding CRIPT,1,EIRVRVEKDPELGFSISGGVGGRGNPFRPDDDGIFVERVQPEGPASVLLQPGDKIIQANGYSFINIEHGQAVSLLKTFQNTVELIIVREV*,2,,FALSE,FALSE,791.333333333333,692,875,807,155,56,52,-0.30930401539489,0.119174216295277,-0.576359299373744,0.118539190546112,-1.03988304802486,0.159061520047802,-0.573693823795776,0.0743085714052307,0.0760436132403465,0.0112421820350453,0.0497919261635494,0.0110989292470633,0.00436281022424991,0.0148196262476565,0.0497944273657843,0.00701924260664033,missense,"T37E,K47V",-0.573693823795776,-0.642429393111438
ERBIN_PDZ1 binding CRIPT,1,EIRVRVEKDPELGFSISGGVGGRGNPFRPDDDGIFVERVQPEGPAS*LLQPGDKIIQANGYSFINIEHGQAVSLLKTFQNTVELIIVREV*,2,,FALSE,TRUE,390.333333333333,350,349,472,1,3,6,-1.64855956730215,0.631481221884159,-1.27115917434334,0.362134313478429,-1.50901218619858,0.247417522704224,-1.45371053855811,0.194371496267129,-0.0502937370190577,0.0595701576131605,-0.0152628006118642,0.0339069560430937,-0.0393455517197978,0.0230516797054104,-0.0333326022891099,0.0183604752764582,stop,"T37E,K47*",-1.45371053855811,-1.65874183891636
ERBIN_PDZ1 binding CRIPT,1,EIRVRVEKDPELGFSISGGVGGRGNPFRPDDDGIFVERVQPEGPASYLLQPGDKIIQANGYSFINIEHGQAVSLLKTFQNTVELIIVREV*,2,,FALSE,FALSE,689,729,707,631,8,14,115,-1.24069483883463,0.235791010966323,-1.0162534558866,0.183952135461125,-0.709056627150765,0.176902663470373,-0.943550325774355,0.112159276537818,-0.0118182205386705,0.0222431122260782,0.00860424724622484,0.0172236011307586,0.035185625879039,0.0164818703735385,0.0148575086774476,0.0105946482043226,missense,"T37E,K47Y",-0.943550325774355,-1.06956874150918
ERBIN_PDZ1 binding CRIPT,1,EIRVRVEKDPELGFSISGGVGGRGNPFRPDDDGIFVERVQPEGPASWLLQPGDKIIQANGYSFINIEHGQAVSLLKTFQNTVELIIVREV*,2,,FALSE,FALSE,391.333333333333,345,443,386,6,8,38,-1.1011391763593,0.283149869318849,-1.04440347950389,0.233528330510574,-0.894074705765776,0.223317178060918,-0.999050491438798,0.140218545345027,0.00134662509943045,0.0267106633719725,0.00596853563901716,0.0218654641184969,0.0179476491936034,0.0208062711367876,0.00961492198602817,0.0132451474858748,missense,"T37E,K47W",-0.999050491438798,-1.13366469350964
ERBIN_PDZ1 binding CRIPT,1,EIRVRVEKDPELGFSISGGVGGRGNPFRPDDDGIFVERVQPEGPASCLLQPGDKIIQANGYSFINIEHGQAVSLLKTFQNTVELIIVREV*,2,,FALSE,FALSE,415.333333333333,500,398,348,2,6,853,-1.54657914142605,0.450137270262416,-1.09955941763152,0.264671437326893,0.0716979912616298,0.225902095180823,-0.564970356592456,0.160527455343579,-0.0406735142279974,0.0424632549754724,0.000804236372136266,0.0247814207527173,0.107927868204688,0.0210471056616094,0.0506184525288742,0.0151635421429174,missense,"T37E,K47C",-0.564970356592456,-0.632354847775444
ERBIN_PDZ1 binding CRIPT,1,EIRVRVEKDPELGFSISGGVGGRGNPFRPDDDGIFVERVQPEGPASFLLQPGDKIIQANGYSFINIEHGQAVSLLKTFQNTVELIIVREV*,2,,FALSE,FALSE,574.333333333333,441,658,624,11,2,48,-0.991835221732377,0.218222038449275,-1.58871921799103,0.435616444985957,-0.968186228107245,0.182261566851527,-1.03500444654604,0.133189009978838,0.0116577057447738,0.0205857605493028,-0.0449962283491565,0.0407871530038464,0.0110427418255904,0.0169811548339293,0.00621868479839945,0.0125811323767946,missense,"T37E,K47F",-1.03500444654604,-1.17518714579768
ERBIN_PDZ1 binding CRIPT,1,EIRVRVEKDPELGFSISGGVGGRGNPFRPDDDGIFVDRVQPEGPASNLLQPGDKIIQANGYSFINIEHGQAVSLLKTFQNTVELIIVREV*,2,,FALSE,FALSE,570,508,573,629,20,8,42,-0.853506096724936,0.174005295581211,-1.12300429832153,0.231928202852262,-1.01069846692389,0.182800163052879,-0.972635128050515,0.110739931991783,0.0247068471817863,0.0164146177654651,-0.00139092854155641,0.0217156427506939,0.00708191277011246,0.0170313353829398,0.0121101367460293,0.0104605758688891,missense,"T37D,K47N",-0.972635128050515,-1.10315815639321
ERBIN_PDZ1 binding CRIPT,1,EIRVRVEKDPELGFSISGGVGGRGNPFRPDDDGIFVDRVQPEGPASTLLQPGDKIIQANGYSFINIEHGQAVSLLKTFQNTVELIIVREV*,2,,FALSE,FALSE,534.333333333333,490,588,525,6,4,69,-1.13118454208483,0.28561218243367,-1.30275365980836,0.312403067714302,-0.808972604221417,0.186967253099179,-0.985240296851034,0.139874654244424,-0.00148767481288506,0.0269429432486491,-0.0182210202281618,0.0292505755198131,0.0258765394581908,0.0174195796107576,0.0109194431795228,0.013212663278202,missense,"T37D,K47T",-0.985240296851034,-1.11771559572196
ERBIN_PDZ1 binding CRIPT,1,EIRVRVEKDPELGFSISGGVGGRGNPFRPDDDGIFVDRVQPEGPASRLLQPGDKIIQANGYSFINIEHGQAVSLLKTFQNTVELIIVREV*,2,,FALSE,FALSE,874.666666666667,870,863,891,18,11,83,-1.02984508547633,0.169189339193252,-1.13531138745019,0.193475142520328,-0.941486378475115,0.14751233819031,-1.01829242706639,0.0964013918032696,0.008072082775137,0.0159603092743387,-0.00254325218107987,0.018115248703873,0.0135303440583484,0.0137435988178745,0.00779731451710174,0.0091061467592325,missense,"T37D,K47R",-1.01829242706639,-1.15588679262622
ERBIN_PDZ1 binding CRIPT,1,EIRVRVEKDPELGFSISGGVGGRGNPFRPDDDGIFVDRVQPEGPASSLLQPGDKIIQANGYSFINIEHGQAVSLLKTFQNTVELIIVREV*,2,,FALSE,FALSE,979.333333333333,966,951,1021,29,11,89,-0.911755783523805,0.14294285044368,-1.14525284241746,0.194150081828939,-0.94218171408156,0.138543385838782,-0.97273951551153,0.0885374020604309,0.019211920486781,0.0134843726709684,-0.00347407940190256,0.0181784438682555,0.0134655602325613,0.012907969171919,0.0121002762292665,0.00836330847264917,missense,"T37D,K47S",-0.97273951551153,-1.103278711235
ERBIN_PDZ1 binding CRIPT,1,EIRVRVEKDPELGFSISGGVGGRGNPFRPDDDGIFVDRVQPEGPASMLLQPGDKIIQANGYSFINIEHGQAVSLLKTFQNTVELIIVREV*,2,,FALSE,FALSE,369.333333333333,361,440,307,32,2,28,-0.607518372985938,0.166245591535541,-1.46579118343579,0.436871512939428,-0.917023923333445,0.248745240655493,-0.772479660095072,0.131779924423021,0.0479118562401915,0.0156826137453728,-0.0334863677560187,0.0409046661263138,0.0158094901534609,0.0231753820552572,0.0310169702654526,0.0124480291131636,missense,"T37D,K47M",-0.772479660095072,-0.872002895627554
ERBIN_PDZ1 binding CRIPT,1,EIRVRVEKDPELGFSISGGVGGRGNPFRPDDDGIFVDRVQPEGPASILLQPGDKIIQANGYSFINIEHGQAVSLLKTFQNTVELIIVREV*,2,,FALSE,FALSE,504.333333333333,494,585,434,7,7,47,-1.16322368446491,0.257138095413023,-1.17012445462993,0.245416077509533,-0.865428967152568,0.211131447244191,-1.04199253567347,0.135880789416152,-0.00451005567747649,0.0242568683616559,-0.00580283044984571,0.02297852438355,0.0206165482441608,0.0196709369830327,0.00555858473168244,0.0128353998530328,missense,"T37D,K47I",-1.04199253567347,-1.18325754018163
ERBIN_PDZ1 binding CRIPT,1,EIRVRVEKDPELGFSISGGVGGRGNPFRPDDDGIFVDRVQPEGPASQLLQPGDKIIQANGYSFINIEHGQAVSLLKTFQNTVELIIVREV*,2,,FALSE,FALSE,363.333333333333,454,287,349,4,4,43,-1.30724388987748,0.328817529248553,-1.12353693007821,0.318987169613191,-0.826668041755958,0.232121081600627,-1.02228613300043,0.16300328289129,-0.0180960595657765,0.0310186769843483,-0.00144079932399416,0.0298670508035952,0.0242278706257048,0.0216265233256244,0.00742006610119861,0.0153974106439657,missense,"T37D,K47Q",-1.02228613300043,-1.16049903802743
ERBIN_PDZ1 binding CRIPT,1,EIRVRVEKDPELGFSISGGVGGRGNPFRPDDDGIFVDRVQPEGPASHLLQPGDKIIQANGYSFINIEHGQAVSLLKTFQNTVELIIVREV*,2,,FALSE,FALSE,375.666666666667,366,457,304,9,3,2080,-0.99615698852261,0.240786227939346,-1.35351583539013,0.360772088572959,0.380084270335329,0.240074315874848,-0.496346024962686,0.153789121873711,0.011250016141442,0.0227143310875148,-0.0229739276220246,0.0337794097204408,0.136659954974664,0.0223675193840587,0.0571007576427898,0.0145270341803095,missense,"T37D,K47H",-0.496346024962686,-0.553102077742303
ERBIN_PDZ1 binding CRIPT,1,EIRVRVEKDPELGFSISGGVGGRGNPFRPDDDGIFVDRVQPEGPASPLLQPGDKIIQANGYSFINIEHGQAVSLLKTFQNTVELIIVREV*,2,,FALSE,FALSE,479.333333333333,446,455,537,4,4,45,-1.30109792801422,0.329257128910468,-1.25620996036403,0.311693089483032,-0.94462766411449,0.188239198643464,-1.08068690235834,0.144731907804104,-0.0175162863212348,0.0310601461844439,-0.0138630924858742,0.0291840996301135,0.0132376731527851,0.017538085692983,0.00190348623987809,0.013671483041422,missense,"T37D,K47P",-1.08068690235834,-1.22794483507579
ERBIN_PDZ1 binding CRIPT,1,EIRVRVEKDPELGFSISGGVGGRGNPFRPDDDGIFVDRVQPEGPASLLLQPGDKIIQANGYSFINIEHGQAVSLLKTFQNTVELIIVREV*,2,,FALSE,FALSE,1232,1131,1402,1163,15,4,118,-1.18194412142469,0.174825832937671,-1.47122469197717,0.310296049972173,-0.901143556143201,0.129388918782394,-1.0480583783424,0.0986114816562424,-0.00627602961563105,0.0164920223468807,-0.0339951119661512,0.029053293585168,0.0172890504290337,0.0120550552790341,0.00498560074744249,0.00931491348112102,missense,"T37D,K47L",-1.0480583783424,-1.19026285189369
ERBIN_PDZ1 binding CRIPT,1,EIRVRVEKDPELGFSISGGVGGRGNPFRPDDDGIFVDRVQPEGPASELLQPGDKIIQANGYSFINIEHGQAVSLLKTFQNTVELIIVREV*,2,,FALSE,FALSE,439.333333333333,460,388,470,58,1,82,-0.500723000912331,0.137500108343316,-1.63910480704616,0.610763038023549,-0.722166598239863,0.201267636598631,-0.606857477296427,0.111622649551435,0.0579862922270591,0.0129709369684797,-0.0497138756134763,0.0571862834098553,0.0339641810468783,0.0187519341525497,0.0466617641313617,0.0105439580223495,missense,"T37D,K47E",-0.606857477296427,-0.680729385868025
ERBIN_PDZ1 binding CRIPT,1,EIRVRVEKDPELGFSISGGVGGRGNPFRPDDDGIFVDRVQPEGPASDLLQPGDKIIQANGYSFINIEHGQAVSLLKTFQNTVELIIVREV*,2,,FALSE,FALSE,548,605,480,559,5,22,86,-1.32663774491607,0.293056429756517,-0.759898801894806,0.159281365251711,-0.759955265564081,0.187022183929658,-0.842769893154823,0.112049040517467,-0.0199255597335383,0.0276451889702402,0.0326069602199021,0.0149136550971865,0.0304434431212402,0.0174246974694134,0.0243773028705152,0.01058423522832,missense,"T37D,K47D",-0.842769893154823,-0.953179579523207
ERBIN_PDZ1 binding CRIPT,1,EIRVRVEKDPELGFSISGGVGGRGNPFRPDDDGIFVDRVQPEGPASALLQPGDKIIQANGYSFINIEHGQAVSLLKTFQNTVELIIVREV*,2,,FALSE,FALSE,611.666666666667,661,603,571,20,47,72,-0.917315873883767,0.169791987840903,-0.554654426044786,0.123145636651377,-0.820537166448266,0.180008927168447,-0.712727627884014,0.0872074532413366,0.0186874148520796,0.0160171595395276,0.0518241726491611,0.0115302348698468,0.0247990790525052,0.0167712783146815,0.03666119141515,0.00823768052369117,missense,"T37D,K47A",-0.712727627884014,-0.802996554066603
ERBIN_PDZ1 binding CRIPT,1,EIRVRVEKDPELGFSISGGVGGRGNPFRPDDDGIFVDRVQPEGPASGLLQPGDKIIQANGYSFINIEHGQAVSLLKTFQNTVELIIVREV*,2,,FALSE,FALSE,1020.66666666667,903,993,1166,27,14,157,-0.92933886533392,0.144858986126793,-0.999046918581163,0.181487434655018,-0.824939680408998,0.131406036808961,-0.900429230679023,0.0857721467290984,0.0175532378237741,0.0136651294388588,0.0102153105516197,0.0169928290144979,0.024388900579242,0.0122429884462901,0.0189307592085006,0.00810210040912607,missense,"T37D,K47G",-0.900429230679023,-1.01976911283513
ERBIN_PDZ1 binding CRIPT,1,EIRVRVEKDPELGFSISGGVGGRGNPFRPDDDGIFVDRVQPEGPASVLLQPGDKIIQANGYSFINIEHGQAVSLLKTFQNTVELIIVREV*,2,,FALSE,FALSE,905.333333333333,904,989,823,137,12,83,-0.389856227378014,0.111829052067911,-1.15922947007157,0.187173781820835,-0.897579771625855,0.153727623889996,-0.677911751144946,0.0814268104124656,0.0684447998510805,0.0105492832194428,-0.00478272341010656,0.0175252467286469,0.017621085194943,0.0143226716889502,0.0399499248785039,0.00769163672725069,missense,"T37D,K47V",-0.677911751144946,-0.762788444097827
ERBIN_PDZ1 binding CRIPT,1,EIRVRVEKDPELGFSISGGVGGRGNPFRPDDDGIFVDRVQPEGPAS*LLQPGDKIIQANGYSFINIEHGQAVSLLKTFQNTVELIIVREV*,2,,FALSE,TRUE,474.666666666667,392,426,606,2,2,13,-1.47282400685737,0.453585612421764,-1.45591388112238,0.436995812335263,-1.3518089949568,0.203856011759617,-1.38498630960194,0.171095890721937,-0.0337158964259567,0.0427885509285707,-0.0325615472049144,0.0409163043886764,-0.0246990643830622,0.0189930908601116,-0.0268408607998676,0.0161618443641881,stop,"T37D,K47*",-1.38498630960194,-1.57937369960168
ERBIN_PDZ1 binding CRIPT,1,EIRVRVEKDPELGFSISGGVGGRGNPFRPDDDGIFVDRVQPEGPASYLLQPGDKIIQANGYSFINIEHGQAVSLLKTFQNTVELIIVREV*,2,,FALSE,FALSE,629,647,609,631,36,0,39,-0.748661623755481,0.139226219711372,,,-1.0339152180771,0.183253893683905,-0.853055875875669,0.110860272567112,0.0345972470277613,0.0131337679802178,,,0.00491882785383574,0.0170736090790977,0.0234056813361489,0.0104719433286273,missense,"T37D,K47Y",-0.853055875875669,-0.965058640546899
ERBIN_PDZ1 binding CRIPT,1,EIRVRVEKDPELGFSISGGVGGRGNPFRPDDDGIFVDRVQPEGPASWLLQPGDKIIQANGYSFINIEHGQAVSLLKTFQNTVELIIVREV*,2,,FALSE,FALSE,393.333333333333,354,330,496,3,1,35,-1.31902846174112,0.378844098699631,-1.58964627252674,0.611302097558697,-0.994105480503323,0.202295180850684,-1.10729929497954,0.171298490163322,-0.0192077455177769,0.0357378840229277,-0.0450830292852239,0.0572367560308762,0.00862786717197764,0.0188476695746919,-0.000610340047168492,0.0161809820572451,missense,"T37D,K47W",-1.10729929497954,-1.25867891703113
ERBIN_PDZ1 binding CRIPT,1,EIRVRVEKDPELGFSISGGVGGRGNPFRPDDDGIFVDRVQPEGPASCLLQPGDKIIQANGYSFINIEHGQAVSLLKTFQNTVELIIVREV*,2,,FALSE,FALSE,475.333333333333,458,485,483,5,8,38,-1.24227061380997,0.298131578933706,-1.07207216137949,0.232918863645615,-0.96142125125838,0.203697460512531,-1.05809246407222,0.136355443662705,-0.0119668697152273,0.028123948157241,0.00337789248478229,0.0218083991969173,0.0116730289525089,0.0189783187755609,0.00403777358912831,0.0128802360441723,missense,"T37D,K47C",-1.05809246407222,-1.2018510024804
ERBIN_PDZ1 binding CRIPT,1,EIRVRVEKDPELGFSISGGVGGRGNPFRPDDDGIFVDRVQPEGPASFLLQPGDKIIQANGYSFINIEHGQAVSLLKTFQNTVELIIVREV*,2,,FALSE,FALSE,647.666666666667,645,775,523,15,4,44,-1.01306663513193,0.185174851322517,-1.42697924042387,0.313946048961062,-0.941281913065962,0.196108200529979,-1.04878722380742,0.123738834613414,0.0096548613232281,0.0174682867787626,-0.0298523712064749,0.0293950462185621,0.0135493939262442,0.0182712338916499,0.00491675346583095,0.0116884618233067,missense,"T37D,K47F",-1.04878722380742,-1.19110457990265
ERBIN_PDZ1 binding CRIPT,1,EIRVRVEKDPELGFSISGGVGGRGNPFRPDDDGIFVARVQPEGPASNLLQPGDKIIQANGYSFINIEHGQAVSLLKTFQNTVELIIVREV*,2,,FALSE,FALSE,700.666666666667,760,765,577,201,94,2270,-0.276286248069936,0.0967160144439498,-0.459329970896658,0.0934177162825147,0.123200909772065,0.174138559258383,-0.306941398007328,0.0626873840443443,0.0791583117229294,0.00912360973609392,0.0607494856897657,0.00874678339429466,0.112726351224081,0.0162243411400762,0.0749920587710239,0.00592149665458261,missense,"T37A,K47N",-0.306941398007328,-0.334362732865477
ERBIN_PDZ1 binding CRIPT,1,EIRVRVEKDPELGFSISGGVGGRGNPFRPDDDGIFVARVQPEGPASTLLQPGDKIIQANGYSFINIEHGQAVSLLKTFQNTVELIIVREV*,2,,FALSE,FALSE,748.333333333333,704,726,815,104,114,609,-0.460250251271036,0.115338028494032,-0.366681768780516,0.0872225318914601,-0.32115078037693,0.146133095996345,-0.386021735901509,0.0628143600618806,0.061804249106246,0.0108802990462336,0.0694242187921034,0.00816672280073022,0.0713264829935776,0.0136150959982521,0.067522071573083,0.00593349090309874,missense,"T37A,K47T",-0.386021735901509,-0.425690920469301
ERBIN_PDZ1 binding CRIPT,1,EIRVRVEKDPELGFSISGGVGGRGNPFRPDDDGIFVARVQPEGPASRLLQPGDKIIQANGYSFINIEHGQAVSLLKTFQNTVELIIVREV*,2,,FALSE,FALSE,1216.66666666667,1213,1271,1166,692,284,1650,-0.173207129885408,0.0792965047481997,-0.29385872695978,0.0635746203301809,-0.211743983143848,0.12167651906618,-0.241676690112474,0.0459316513495632,0.0888821785681804,0.00748035748700302,0.076242704602582,0.00595254792700061,0.0815198210395118,0.0113364975710953,0.0811570113424744,0.00433873775325343,missense,"T37A,K47R",-0.241676690112474,-0.258989920289665
ERBIN_PDZ1 binding CRIPT,1,EIRVRVEKDPELGFSISGGVGGRGNPFRPDDDGIFVARVQPEGPASSLLQPGDKIIQANGYSFINIEHGQAVSLLKTFQNTVELIIVREV*,2,,FALSE,FALSE,1177.66666666667,1126,1261,1146,119,475,1673,-0.556463750828882,0.0958896033743788,-0.182023799754617,0.063206378946066,-0.195882260027301,0.122743256163491,-0.279905065847705,0.0484819238108098,0.0527280436158061,0.00904565106375095,0.086713907743772,0.00591806916053272,0.0829976442626295,0.0114358845572243,0.0775459307003765,0.0045796383758869,missense,"T37A,K47S",-0.279905065847705,-0.303139052221909
ERBIN_PDZ1 binding CRIPT,1,EIRVRVEKDPELGFSISGGVGGRGNPFRPDDDGIFVARVQPEGPASMLLQPGDKIIQANGYSFINIEHGQAVSLLKTFQNTVELIIVREV*,2,,FALSE,FALSE,417,413,441,397,27,50,701,-0.699760154484225,0.167110648196218,-0.477540548810248,0.116991293462129,-0.114230409480559,0.207864682499768,-0.474124280796732,0.0870338167264113,0.0392103188516741,0.0157642180113984,0.0590444131742549,0.0109539982741276,0.0906050775825712,0.0193665752962035,0.0591998400298392,0.00822127869008594,missense,"T37A,K47M",-0.474124280796732,-0.527438661599745
ERBIN_PDZ1 binding CRIPT,1,EIRVRVEKDPELGFSISGGVGGRGNPFRPDDDGIFVARVQPEGPASILLQPGDKIIQANGYSFINIEHGQAVSLLKTFQNTVELIIVREV*,2,,FALSE,FALSE,631,579,666,648,62,40,391,-0.528115835547652,0.13763164513713,-0.677824791826329,0.120695256329355,-0.372011991808958,0.16639829614773,-0.557560560370129,0.0796681669588003,0.0554022162163291,0.0129833453620596,0.0402916223689863,0.011300803593176,0.0665877872757246,0.0155031874234266,0.0513183873596307,0.00752551396608848,missense,"T37A,K47I",-0.557560560370129,-0.623797432904451
ERBIN_PDZ1 binding CRIPT,1,EIRVRVEKDPELGFSISGGVGGRGNPFRPDDDGIFVARVQPEGPASQLLQPGDKIIQANGYSFINIEHGQAVSLLKTFQNTVELIIVREV*,2,,FALSE,FALSE,496.333333333333,481,427,581,116,116,1860,-0.310623792672445,0.123556560466441,-0.228063027168178,0.101857523454453,0.116725345479051,0.174486086125076,-0.197679569872194,0.071660061024974,0.0759191133538675,0.0116555861458001,0.0824032141638813,0.00953701000398085,0.112123028418312,0.0162567199220334,0.0853130118565459,0.00676906235752955,missense,"T37A,K47Q",-0.197679569872194,-0.20817858894825
ERBIN_PDZ1 binding CRIPT,1,EIRVRVEKDPELGFSISGGVGGRGNPFRPDDDGIFVARVQPEGPASHLLQPGDKIIQANGYSFINIEHGQAVSLLKTFQNTVELIIVREV*,2,,FALSE,FALSE,518.666666666667,518,542,496,93,93,205,-0.39366559264015,0.122649258890465,-0.35701438825388,0.102851309370981,-0.477453428036363,0.188454909397009,-0.38782143301456,0.0727073645782716,0.0680854471400142,0.0115699967473975,0.0703293841806576,0.00963005905825103,0.056763898534836,0.0175581832800309,0.0673520708528958,0.00686799142566226,missense,"T37A,K47H",-0.38782143301456,-0.427769352099053
ERBIN_PDZ1 binding CRIPT,1,EIRVRVEKDPELGFSISGGVGGRGNPFRPDDDGIFVARVQPEGPASPLLQPGDKIIQANGYSFINIEHGQAVSLLKTFQNTVELIIVREV*,2,,FALSE,FALSE,583,534,604,611,98,187,183,-0.390441105340872,0.126589802678326,-0.23830424922329,0.0989425042589327,-0.593956142827287,0.169280529063428,-0.348131417162616,0.0708083847099733,0.0683896259658968,0.0119417240551772,0.0814443194855097,0.00926407417865712,0.0459094398982032,0.0157717226075271,0.0711012191013115,0.00668861238299406,missense,"T37A,K47P",-0.348131417162616,-0.381932203317829
ERBIN_PDZ1 binding CRIPT,1,EIRVRVEKDPELGFSISGGVGGRGNPFRPDDDGIFVARVQPEGPASLLLQPGDKIIQANGYSFINIEHGQAVSLLKTFQNTVELIIVREV*,2,,FALSE,FALSE,1714.66666666667,1618,1640,1886,161,450,1699,-0.573934849961106,0.0785980506314824,-0.233902986150835,0.059099664143296,-0.330006027435066,0.0973933119897291,-0.351629477184869,0.0425011219394656,0.051079924728159,0.00741446950747726,0.081856413639467,0.00553355382156488,0.0705014471728913,0.00907405186543811,0.0707707897647699,0.0040146874082754,missense,"T37A,K47L",-0.351629477184869,-0.385972037876822
ERBIN_PDZ1 binding CRIPT,1,EIRVRVEKDPELGFSISGGVGGRGNPFRPDDDGIFVARVQPEGPASELLQPGDKIIQANGYSFINIEHGQAVSLLKTFQNTVELIIVREV*,2,,FALSE,FALSE,541.333333333333,515,540,569,72,92,646,-0.472618922464225,0.128496756885539,-0.362954450653885,0.0997267479411143,-0.160480378997312,0.175537407110585,-0.363319996912471,0.071876195284743,0.0606374627206663,0.0121216146976033,0.0697732108847454,0.00933750360820603,0.0862960073435983,0.0163546706021657,0.0696664946260804,0.0067894785595401,missense,"T37A,K47E",-0.363319996912471,-0.399473168591479
ERBIN_PDZ1 binding CRIPT,1,EIRVRVEKDPELGFSISGGVGGRGNPFRPDDDGIFVARVQPEGPASDLLQPGDKIIQANGYSFINIEHGQAVSLLKTFQNTVELIIVREV*,2,,FALSE,FALSE,597.333333333333,577,597,618,198,47,370,-0.269405090242928,0.118497212033466,-0.593439290239296,0.114680405616053,-0.35242699770013,0.16951422952939,-0.420610776226063,0.0741139196449823,0.0798074389528617,0.0111783175064049,0.0481927115132393,0.010737627801347,0.068412504483684,0.0157934962807475,0.0642547652451912,0.00700085565742095,missense,"T37A,K47D",-0.420610776226063,-0.465637061923882
ERBIN_PDZ1 binding CRIPT,1,EIRVRVEKDPELGFSISGGVGGRGNPFRPDDDGIFVARVQPEGPASALLQPGDKIIQANGYSFINIEHGQAVSLLKTFQNTVELIIVREV*,2,,FALSE,FALSE,787.333333333333,698,749,915,462,191,885,-0.15658139705082,0.102774387505453,-0.238253919252809,0.0765417795976623,-0.221385954242003,0.13767233725442,-0.211150447057836,0.0560664553178604,0.0904505506607592,0.00969512037749707,0.0814490319251577,0.00716667451738922,0.080621486810577,0.0128268143177474,0.0840405428357833,0.00529607883085638,missense,"T37A,K47A",-0.211150447057836,-0.223735816339522
ERBIN_PDZ1 binding CRIPT,1,EIRVRVEKDPELGFSISGGVGGRGNPFRPDDDGIFVARVQPEGPASGLLQPGDKIIQANGYSFINIEHGQAVSLLKTFQNTVELIIVREV*,2,,FALSE,FALSE,1363.66666666667,1355,1308,1428,279,275,1037,-0.378095870947296,0.0772387576353822,-0.303241271279843,0.0640749572471974,-0.306165208149589,0.112534178776619,-0.329310791995414,0.0451682287738828,0.0695542014641238,0.00728624194470262,0.0753642086799587,0.00599939491503956,0.0727226759851302,0.0104847135187395,0.0728790292725878,0.00426662429219839,missense,"T37A,K47G",-0.329310791995414,-0.360196666623594
ERBIN_PDZ1 binding CRIPT,1,EIRVRVEKDPELGFSISGGVGGRGNPFRPDDDGIFVARVQPEGPASVLLQPGDKIIQANGYSFINIEHGQAVSLLKTFQNTVELIIVREV*,2,,FALSE,FALSE,1368,1208,1255,1641,69,89,960,-0.740419634399869,0.101465344627133,-0.620274056363325,0.085482867031185,-0.442979741915864,0.10602942797927,-0.607576843619525,0.0556473629773054,0.035374746956413,0.00957163310997198,0.0456801486283407,0.00800383644130056,0.0599757824872293,0.00987867143123847,0.0465938122565055,0.00525649105844587,missense,"T37A,K47V",-0.607576843619525,-0.68156016661911
ERBIN_PDZ1 binding CRIPT,1,EIRVRVEKDPELGFSISGGVGGRGNPFRPDDDGIFVARVQPEGPAS*LLQPGDKIIQANGYSFINIEHGQAVSLLKTFQNTVELIIVREV*,2,,FALSE,TRUE,622,540,570,756,53,3,12,-0.501233824996349,0.156079194151191,-1.40369293967006,0.356682915857115,-1.44229508941183,0.186680720183812,-0.940601784433618,0.113515795419007,0.0579381041414233,0.0147235766852733,-0.0276720542724576,0.0333965368625861,-0.0331295766781205,0.0173928835832576,0.0151360300729604,0.0107227859809948,stop,"T37A,K47*",-0.940601784433618,-1.06616353429971
ERBIN_PDZ1 binding CRIPT,1,EIRVRVEKDPELGFSISGGVGGRGNPFRPDDDGIFVARVQPEGPASYLLQPGDKIIQANGYSFINIEHGQAVSLLKTFQNTVELIIVREV*,2,,FALSE,FALSE,888.333333333333,803,976,886,24,84,323,-0.933958522485837,0.152435158833526,-0.52749725788772,0.105620012699602,-0.53479754076774,0.145172434249835,-0.626531972840116,0.0745094286796248,0.0171174470272761,0.0143798202112906,0.0543669223215458,0.00988929519955507,0.0514211964285875,0.0135255919621444,0.0448032967328794,0.00703821573331494,missense,"T37A,K47Y",-0.626531972840116,-0.703451039162287
ERBIN_PDZ1 binding CRIPT,1,EIRVRVEKDPELGFSISGGVGGRGNPFRPDDDGIFVARVQPEGPASWLLQPGDKIIQANGYSFINIEHGQAVSLLKTFQNTVELIIVREV*,2,,FALSE,FALSE,673.333333333333,721,694,605,24,148,235,-0.904249055373598,0.1542918607577,-0.299154046665826,0.0944026609045405,-0.573723537152887,0.173251228054287,-0.483470584820501,0.0730234773854478,0.0199200602755347,0.0145549703542096,0.0757468991353165,0.00883900463034138,0.0477944945237387,0.0161416692481023,0.0583169812400976,0.00689785167519572,missense,"T37A,K47W",-0.483470584820501,-0.538232507832766
ERBIN_PDZ1 binding CRIPT,1,EIRVRVEKDPELGFSISGGVGGRGNPFRPDDDGIFVARVQPEGPASCLLQPGDKIIQANGYSFINIEHGQAVSLLKTFQNTVELIIVREV*,2,,FALSE,FALSE,593.333333333333,460,657,663,53,214,643,-0.527281741649071,0.14639448198979,-0.147405817172763,0.0983047881595861,-0.216093011704381,0.164163703514978,-0.255680662900413,0.073079309085118,0.0554808996407616,0.0138099789251192,0.0899552200691047,0.00920436425627826,0.0811146257553972,0.0152949923324757,0.0798341857168911,0.0069031255788345,missense,"T37A,K47C",-0.255680662900413,-0.275162808368205
ERBIN_PDZ1 binding CRIPT,1,EIRVRVEKDPELGFSISGGVGGRGNPFRPDDDGIFVARVQPEGPASFLLQPGDKIIQANGYSFINIEHGQAVSLLKTFQNTVELIIVREV*,2,,FALSE,FALSE,974.333333333333,888,1110,925,43,159,220,-0.789629507017818,0.124162629571876,-0.411101605754658,0.0808772751990493,-0.636853050969476,0.142965704683506,-0.544594748598552,0.0612368067249543,0.0307325822072725,0.0117127590764971,0.0652651501712467,0.00757261080486564,0.0419127715295353,0.0133199928493432,0.0525431475278813,0.00578447404828108,missense,"T37A,K47F",-0.544594748598552,-0.608823494736724
ERBIN_PDZ1 binding CRIPT,1,EIRVRVEKDPELGFSISGGVGGRGNPFRPDDDGIFVGRVQPEGPASNLLQPGDKIIQANGYSFINIEHGQAVSLLKTFQNTVELIIVREV*,2,,FALSE,FALSE,545.333333333333,559,620,457,7,15,135,-1.08655082214157,0.270662582955046,-0.898743761090645,0.179808420557554,-0.667995719150436,0.198903673879211,-0.851950281227328,0.119645392323751,0.00272280309166531,0.0255326875413802,0.0196067838957138,0.0168356214396299,0.0390112356793943,0.0185316857608917,0.023510116624226,0.0113017922374962,missense,"T37G,K47N",-0.851950281227328,-0.963781812979564
ERBIN_PDZ1 binding CRIPT,1,EIRVRVEKDPELGFSISGGVGGRGNPFRPDDDGIFVGRVQPEGPASTLLQPGDKIIQANGYSFINIEHGQAVSLLKTFQNTVELIIVREV*,2,,FALSE,FALSE,685.333333333333,606,684,766,59,20,178,-0.532968571599948,0.152482030461621,-0.821213107831611,0.152721863174422,-0.862439191594081,0.157623681951484,-0.736081544205612,0.0890401477024189,0.0549444381518796,0.0143842418000511,0.0268660475285786,0.0142994831164569,0.0208951030846266,0.0146856640977558,0.0344551632090293,0.00841079819777524,missense,"T37G,K47T",-0.736081544205612,-0.829967491570145
ERBIN_PDZ1 binding CRIPT,1,EIRVRVEKDPELGFSISGGVGGRGNPFRPDDDGIFVGRVQPEGPASRLLQPGDKIIQANGYSFINIEHGQAVSLLKTFQNTVELIIVREV*,2,,FALSE,FALSE,1625,1482,1692,1701,48,47,126,-0.886172621965394,0.116581293584518,-0.769563901973338,0.107246909712985,-1.01899333355851,0.108417160695921,-0.890902203705816,0.063810274241188,0.0216252827744675,0.010997581231085,0.0317020083517207,0.0100416230057482,0.00630908711584861,0.0101011344532782,0.0198306892216921,0.00602756569296153,missense,"T37G,K47R",-0.890902203705816,-1.00876655354055
ERBIN_PDZ1 binding CRIPT,1,EIRVRVEKDPELGFSISGGVGGRGNPFRPDDDGIFVGRVQPEGPASSLLQPGDKIIQANGYSFINIEHGQAVSLLKTFQNTVELIIVREV*,2,,FALSE,FALSE,1417.33333333333,1376,1503,1373,46,100,109,-0.852363378536674,0.122307978718358,-0.340776253394066,0.109578423870932,-0.981497481933163,0.118374074867866,-0.701614420461382,0.0671920236435973,0.0248146443738851,0.0115378024193033,0.0718497751086118,0.0102599247383512,0.00980254365240238,0.0110288116599582,0.0377109532065855,0.00634700824234018,missense,"T37G,K47S",-0.701614420461382,-0.790162148961602
ERBIN_PDZ1 binding CRIPT,1,EIRVRVEKDPELGFSISGGVGGRGNPFRPDDDGIFVGRVQPEGPASMLLQPGDKIIQANGYSFINIEHGQAVSLLKTFQNTVELIIVREV*,2,,FALSE,FALSE,642.666666666667,629,565,734,2,10,43,-1.45531804391643,0.45453026381205,-1.05049632638022,0.204526504178399,-1.06706125395577,0.166835645194953,-1.0899964911769,0.124347816074695,-0.0320644886953346,0.0428776636848312,0.00539805699746404,0.0191499974697583,0.00183063994285837,0.0155439348613844,0.001024095595572,0.0117459866624853,missense,"T37G,K47M",-1.0899964911769,-1.2386962797051
ERBIN_PDZ1 binding CRIPT,1,EIRVRVEKDPELGFSISGGVGGRGNPFRPDDDGIFVGRVQPEGPASILLQPGDKIIQANGYSFINIEHGQAVSLLKTFQNTVELIIVREV*,2,,FALSE,FALSE,780.666666666667,663,778,901,5,3,87,-1.0798515806925,0.312469097539595,-1.51087979416325,0.355405218178349,-0.938155286190083,0.149113801749925,-1.03296173081514,0.12585521586979,0.00335476941968879,0.0294764638196799,-0.0377080542548637,0.0332769048989256,0.0138406990873069,0.0138928058127253,0.00641164123694322,0.0118883767618625,missense,"T37G,K47I",-1.03296173081514,-1.17282805717388
ERBIN_PDZ1 binding CRIPT,1,EIRVRVEKDPELGFSISGGVGGRGNPFRPDDDGIFVGRVQPEGPASQLLQPGDKIIQANGYSFINIEHGQAVSLLKTFQNTVELIIVREV*,2,,FALSE,FALSE,648.333333333333,644,713,588,88,12,37,-0.478734604344631,0.115362933867485,-0.994144611337804,0.192285627092539,-1.02867392750415,0.182687942101699,-0.708911968375794,0.0869900074166222,0.0600605459084122,0.0108826484700496,0.010674317914423,0.01800387332236,0.00540715442913318,0.0170208798525693,0.037021621434003,0.00821714043028597,missense,"T37G,K47Q",-0.708911968375794,-0.798589930667177
ERBIN_PDZ1 binding CRIPT,1,EIRVRVEKDPELGFSISGGVGGRGNPFRPDDDGIFVGRVQPEGPASHLLQPGDKIIQANGYSFINIEHGQAVSLLKTFQNTVELIIVREV*,2,,FALSE,FALSE,542,494,465,667,74,13,84,-0.401432541423923,0.155167670262425,-0.910906320576355,0.184422837524986,-0.852312113931119,0.169820611597964,-0.691306815657511,0.09730767014418,0.0673527596947056,0.0146375889791624,0.0184679926944817,0.0172676733812875,0.0218386342787267,0.0158220416369335,0.0386846171789042,0.00919175448151398,missense,"T37G,K47H",-0.691306815657511,-0.778258117057569
ERBIN_PDZ1 binding CRIPT,1,EIRVRVEKDPELGFSISGGVGGRGNPFRPDDDGIFVGRVQPEGPASPLLQPGDKIIQANGYSFINIEHGQAVSLLKTFQNTVELIIVREV*,2,,FALSE,FALSE,563.333333333333,490,680,520,7,4,23,-0.981665137054664,0.275476788835018,-1.19017812142332,0.312810089263045,-1.15014311248789,0.197375667908488,-1.11323478056954,0.142760532846423,0.0126170906420523,0.0259868309000639,-0.00768047300720212,0.0292886853073924,-0.00591002600222126,0.0183893227469869,-0.00117101040533288,0.0134852655050741,missense,"T37G,K47P",-1.11323478056954,-1.26553368214618
ERBIN_PDZ1 binding CRIPT,1,EIRVRVEKDPELGFSISGGVGGRGNPFRPDDDGIFVGRVQPEGPASLLLQPGDKIIQANGYSFINIEHGQAVSLLKTFQNTVELIIVREV*,2,,FALSE,FALSE,1682.33333333333,1737,1500,1810,19,23,111,-1.21247898556705,0.155368689681358,-0.988429183467063,0.139585512471625,-1.06164316514733,0.105940181877103,-1.07534071787347,0.0741554889959527,-0.00915650587782256,0.0146565519475836,0.0112094584806931,0.0130695149823465,0.00233543865906337,0.009870356447968,0.00240849077985919,0.00700478232905443,missense,"T37G,K47L",-1.07534071787347,-1.22177064117879
ERBIN_PDZ1 binding CRIPT,1,EIRVRVEKDPELGFSISGGVGGRGNPFRPDDDGIFVGRVQPEGPASELLQPGDKIIQANGYSFINIEHGQAVSLLKTFQNTVELIIVREV*,2,,FALSE,FALSE,627,783,477,621,11,7,204,-0.950675513754382,0.222455018428984,-0.996714678140023,0.248062888417273,-0.613015340797537,0.172003603535387,-0.79888098044212,0.119302236061458,0.0155404661604281,0.0209850745365221,0.0104336802867604,0.023226347629685,0.0441337106683159,0.0160254291350822,0.0285230820215115,0.0112693774431936,missense,"T37G,K47E",-0.79888098044212,-0.902493214736588
ERBIN_PDZ1 binding CRIPT,1,EIRVRVEKDPELGFSISGGVGGRGNPFRPDDDGIFVGRVQPEGPASDLLQPGDKIIQANGYSFINIEHGQAVSLLKTFQNTVELIIVREV*,2,,FALSE,FALSE,600,588,558,654,27,5,46,-0.804145695043407,0.155732948201843,-1.25255348177388,0.280045067913378,-0.996455845310583,0.173059098390237,-0.94307649101586,0.106982147724206,0.0293632119415241,0.0146909139154857,-0.0135207331616841,0.0262208673809909,0.00840888568620558,0.0161237686910634,0.0149022674591392,0.0101056127880663,missense,"T37G,K47D",-0.94307649101586,-1.0690215199005
ERBIN_PDZ1 binding CRIPT,1,EIRVRVEKDPELGFSISGGVGGRGNPFRPDDDGIFVGRVQPEGPASALLQPGDKIIQANGYSFINIEHGQAVSLLKTFQNTVELIIVREV*,2,,FALSE,FALSE,830,789,863,838,48,7,258,-0.679598319638196,0.146629512349856,-1.2820473529302,0.235009549814275,-0.693520578869135,0.147396298631982,-0.783975629617141,0.0950675418455715,0.0411122656363543,0.0138321502820936,-0.0162822704024726,0.0220041519918949,0.0366331062553746,0.0137327875111307,0.0299310524830491,0.00898015030583706,missense,"T37G,K47A",-0.783975629617141,-0.885279344478901
ERBIN_PDZ1 binding CRIPT,1,EIRVRVEKDPELGFSISGGVGGRGNPFRPDDDGIFVGRVQPEGPASGLLQPGDKIIQANGYSFINIEHGQAVSLLKTFQNTVELIIVREV*,2,,FALSE,FALSE,1290,1310,1179,1381,36,45,573,-0.928168909215639,0.130266378124141,-0.808472689058242,0.104373515635697,-0.630745471567226,0.119335839901508,-0.783913353905277,0.0672757274986435,0.0176636044791096,0.0122885501700225,0.0280589442059739,0.00977258457705783,0.0424818094966817,0.0111184184883876,0.029936935092845,0.00635491497038742,missense,"T37G,K47G",-0.783913353905277,-0.885207423593789
ERBIN_PDZ1 binding CRIPT,1,EIRVRVEKDPELGFSISGGVGGRGNPFRPDDDGIFVGRVQPEGPASVLLQPGDKIIQANGYSFINIEHGQAVSLLKTFQNTVELIIVREV*,2,,FALSE,FALSE,1465,1349,1454,1592,9,18,97,-1.32339564147854,0.221633951277952,-1.08683470368523,0.155666747569985,-1.0824156656681,0.115462321178551,-1.11965457818692,0.085549741920102,-0.0196197191066458,0.0209076199774585,0.00199566259268263,0.0145752152468734,0.00040008249086762,0.0107575260505417,-0.00177742923575523,0.00808109188639837,missense,"T37G,K47V",-1.11965457818692,-1.27294776884322
ERBIN_PDZ1 binding CRIPT,1,EIRVRVEKDPELGFSISGGVGGRGNPFRPDDDGIFVGRVQPEGPAS*LLQPGDKIIQANGYSFINIEHGQAVSLLKTFQNTVELIIVREV*,2,,FALSE,TRUE,600.333333333333,548,621,632,6,5,10,-1.16523261500755,0.282094939349149,-1.2908455943298,0.279394773444643,-1.46616231365455,0.222301614933348,-1.3340166211683,0.148067221748972,-0.0046995661568255,0.0266111475947996,-0.0171060575258938,0.0261599797347619,-0.0353532656177199,0.0207116519858014,-0.0220262263379888,0.0139865392631419,stop,"T37G,K47*",-1.3340166211683,-1.52050989867047
ERBIN_PDZ1 binding CRIPT,1,EIRVRVEKDPELGFSISGGVGGRGNPFRPDDDGIFVGRVQPEGPASYLLQPGDKIIQANGYSFINIEHGQAVSLLKTFQNTVELIIVREV*,2,,FALSE,FALSE,887.666666666667,923,861,879,6,3,41,-1.39253980629514,0.264950102533099,-1.51887083910915,0.355506710351057,-1.1191560095198,0.155172939670501,-1.22996318569907,0.125305589782227,-0.0261423656294763,0.0249938063406343,-0.0384562628604396,0.033286407700816,-0.00302298403036834,0.014457330528313,-0.0121972618753307,0.0118364586751791,missense,"T37G,K47Y",-1.22996318569907,-1.40034081583129
ERBIN_PDZ1 binding CRIPT,1,EIRVRVEKDPELGFSISGGVGGRGNPFRPDDDGIFVGRVQPEGPASWLLQPGDKIIQANGYSFINIEHGQAVSLLKTFQNTVELIIVREV*,2,,FALSE,FALSE,681.333333333333,750,586,708,10,1,27,-1.15942480225912,0.217084136866458,-1.52607743202248,0.612135413945353,-1.17931517103787,0.173393641830484,-1.18812265346306,0.132279841675283,-0.0041516918751808,0.0204784177269234,-0.0391310225284362,0.057314780181145,-0.00862796183268195,0.0161549378182451,-0.00824497425895412,0.0124952516665046,missense,"T37G,K47W",-1.18812265346306,-1.35202008176201
ERBIN_PDZ1 binding CRIPT,1,EIRVRVEKDPELGFSISGGVGGRGNPFRPDDDGIFVGRVQPEGPASCLLQPGDKIIQANGYSFINIEHGQAVSLLKTFQNTVELIIVREV*,2,,FALSE,FALSE,800.666666666667,697,741,964,16,18,67,-1.00689547055895,0.181092928872936,-0.953859326224571,0.158418476294437,-1.01070913812145,0.145818378667282,-0.990418069636268,0.0923045257256366,0.0102370120405093,0.0170832226545108,0.0144462647879391,0.0148328620409767,0.00708091854373143,0.0135857740529508,0.0104303469332308,0.0087191537598785,missense,"T37G,K47C",-0.990418069636268,-1.12369529455598
ERBIN_PDZ1 binding CRIPT,1,EIRVRVEKDPELGFSISGGVGGRGNPFRPDDDGIFVGRVQPEGPASFLLQPGDKIIQANGYSFINIEHGQAVSLLKTFQNTVELIIVREV*,2,,FALSE,FALSE,1058,948,1144,1082,20,24,53,-0.990530637497527,0.164720047546747,-0.995453606436005,0.140122010578366,-1.10461322757693,0.141042113372796,-1.03388658151111,0.0851081558237841,0.0117807724105692,0.0155387030593398,0.0105517555457013,0.0131197477745603,-0.00166804543221032,0.0131407734864866,0.00632427915626801,0.00803937933718422,missense,"T37G,K47F",-1.03388658151111,-1.17389614742382
ERBIN_PDZ1 binding CRIPT,1,EIRVRVEKDPELGFSISGGVGGRGNPFRPDDDGIFVVRVQPEGPASNLLQPGDKIIQANGYSFINIEHGQAVSLLKTFQNTVELIIVREV*,2,,FALSE,FALSE,1198,1201,1200,1193,1002,312,4134,0.0718380061243411,0.0714075256474788,-0.232589452386458,0.0730140421439641,0.175555161790772,0.125822692963936,-0.041291447940547,0.0473056981530134,0.111998269543752,0.00673615843222403,0.0819794009675168,0.00683636933966338,0.11760415226081,0.011722793059181,0.100085549504307,0.00446853123042445,missense,"T37V,K47N",-0.041291447940547,-0.027569298205272
ERBIN_PDZ1 binding CRIPT,1,EIRVRVEKDPELGFSISGGVGGRGNPFRPDDDGIFVVRVQPEGPASTLLQPGDKIIQANGYSFINIEHGQAVSLLKTFQNTVELIIVREV*,2,,FALSE,FALSE,1207,1117,1236,1268,724,608,5841,-0.0221689038471791,0.0752166632386971,-0.0541154360432222,0.0579139976126365,0.199305927379119,0.118064287967658,-0.0105272447695154,0.0427708323294101,0.1031302205034,0.00709548966617909,0.098690080960411,0.00542253881569404,0.119816990846844,0.0109999490785109,0.102991558886183,0.00404016445116225,missense,"T37V,K47T",-0.0105272447695154,0.00795962078399375
ERBIN_PDZ1 binding CRIPT,1,EIRVRVEKDPELGFSISGGVGGRGNPFRPDDDGIFVVRVQPEGPASRLLQPGDKIIQANGYSFINIEHGQAVSLLKTFQNTVELIIVREV*,2,,FALSE,FALSE,2502,2437,2635,2434,1568,1664,4983,-0.0856953656801885,0.0526707634709102,0.0447697523337561,0.0427758148309055,0.0125635333662347,0.0866792591185381,-0.00456737680333866,0.0310075334641424,0.0971375144452414,0.00496864447086154,0.107948788602351,0.00400513737360991,0.102418361165499,0.00807583269149231,0.103554532421632,0.00292899454130824,missense,"T37V,K47R",-0.00456737680333866,0.0148425445827938
ERBIN_PDZ1 binding CRIPT,1,EIRVRVEKDPELGFSISGGVGGRGNPFRPDDDGIFVVRVQPEGPASSLLQPGDKIIQANGYSFINIEHGQAVSLLKTFQNTVELIIVREV*,2,,FALSE,FALSE,2343.66666666667,2044,2288,2699,846,899,6532,-0.168013200552861,0.0577597528026943,-0.111564761093014,0.0456193460849122,0.00376219517763185,0.082679958227126,-0.111618125158834,0.0328525055611959,0.0893721427638666,0.00544870925518173,0.0933110498477332,0.0042713797197457,0.101598347988238,0.0077032212362212,0.0934424395672032,0.00310327196996554,missense,"T37V,K47S",-0.111618125158834,-0.108788070678649
ERBIN_PDZ1 binding CRIPT,1,EIRVRVEKDPELGFSISGGVGGRGNPFRPDDDGIFVVRVQPEGPASMLLQPGDKIIQANGYSFINIEHGQAVSLLKTFQNTVELIIVREV*,2,,FALSE,FALSE,1071.33333333333,990,996,1228,339,437,5163,-0.208092923186334,0.083374607427972,-0.0992468326488765,0.0737914434474201,0.164990812776302,0.124399055681258,-0.0956340398462037,0.0504995086119115,0.0855912616994322,0.00786506127704106,0.0944643883819515,0.0069091581112408,0.116619880867595,0.0115901539869832,0.0949523080861758,0.00477022092821687,missense,"T37V,K47M",-0.0956340398462037,-0.0903283930776149
ERBIN_PDZ1 binding CRIPT,1,EIRVRVEKDPELGFSISGGVGGRGNPFRPDDDGIFVVRVQPEGPASILLQPGDKIIQANGYSFINIEHGQAVSLLKTFQNTVELIIVREV*,2,,FALSE,FALSE,1135.33333333333,1066,1208,1132,389,217,1462,-0.203725427106617,0.0807747151331849,-0.342740417784244,0.0765751855033189,-0.145864026236669,0.128992202862761,-0.25642068491348,0.0510372806264624,0.0860032651301396,0.00761980300425252,0.0716658686596497,0.00716980234188008,0.0876578004721408,0.0120180935949406,0.0797642826902854,0.00482101927039747,missense,"T37V,K47I",-0.25642068491348,-0.276017443933
ERBIN_PDZ1 binding CRIPT,1,EIRVRVEKDPELGFSISGGVGGRGNPFRPDDDGIFVVRVQPEGPASQLLQPGDKIIQANGYSFINIEHGQAVSLLKTFQNTVELIIVREV*,2,,FALSE,FALSE,897.666666666667,754,850,1089,398,181,4938,-0.0834351530391264,0.0927259972431424,-0.294665299828691,0.0820835115438959,0.253477196962976,0.130825422047772,-0.119534732539413,0.0556285348013786,0.0973507293732572,0.00874721540274837,0.0761671844715317,0.00768555178063079,0.124864081861393,0.0121888930638738,0.0926946309796478,0.00525471253502426,missense,"T37V,K47Q",-0.119534732539413,-0.117930790895738
ERBIN_PDZ1 binding CRIPT,1,EIRVRVEKDPELGFSISGGVGGRGNPFRPDDDGIFVVRVQPEGPASHLLQPGDKIIQANGYSFINIEHGQAVSLLKTFQNTVELIIVREV*,2,,FALSE,FALSE,980,917,1040,983,279,402,2194,-0.283757345636734,0.0908592362705376,-0.137927559241779,0.0740836451500833,0.0270265060798949,0.137322205550161,-0.162950540197253,0.0529727191349553,0.078453533110084,0.00857111634942678,0.0908426777417677,0.00693651721508475,0.103765864005796,0.0127941928452943,0.0885935416819983,0.00500384222317987,missense,"T37V,K47H",-0.162950540197253,-0.168070776792769
ERBIN_PDZ1 binding CRIPT,1,EIRVRVEKDPELGFSISGGVGGRGNPFRPDDDGIFVVRVQPEGPASPLLQPGDKIIQANGYSFINIEHGQAVSLLKTFQNTVELIIVREV*,2,,FALSE,FALSE,1246.33333333333,937,1254,1548,155,371,3265,-0.430946339812957,0.094369846202227,-0.210234481105881,0.0617941764098825,-0.0378368949024541,0.107998341887584,-0.231983559796272,0.0466299996489941,0.0645686046622693,0.0089022862713527,0.084072516699286,0.0057858433881159,0.0977225962222282,0.0100621134618833,0.0820726316002798,0.00440470425005107,missense,"T37V,K47P",-0.231983559796272,-0.247795531803731
ERBIN_PDZ1 binding CRIPT,1,EIRVRVEKDPELGFSISGGVGGRGNPFRPDDDGIFVVRVQPEGPASLLLQPGDKIIQANGYSFINIEHGQAVSLLKTFQNTVELIIVREV*,2,,FALSE,FALSE,3023.66666666667,2999,3081,2991,813,955,6641,-0.28191613985271,0.04946856104523,-0.18762862691301,0.0434704255686774,0.0134059058907952,0.0787762711786058,-0.193210711467177,0.0301652138802967,0.0786272214399211,0.00466656786652823,0.0861891228200145,0.00407017439130224,0.10249684429562,0.0073395180411964,0.0857351435262355,0.00284942841051701,missense,"T37V,K47L",-0.193210711467177,-0.203017600140458
ERBIN_PDZ1 binding CRIPT,1,EIRVRVEKDPELGFSISGGVGGRGNPFRPDDDGIFVVRVQPEGPASELLQPGDKIIQANGYSFINIEHGQAVSLLKTFQNTVELIIVREV*,2,,FALSE,FALSE,1073.66666666667,1036,1015,1170,982,392,6017,0.108599280891648,0.0765638113687265,-0.109729724312416,0.0727260233383225,0.290301750456123,0.126897325533869,0.0374794802765759,0.0486931310077512,0.115466108104992,0.00722257155500342,0.0934828659644098,0.0068094018841669,0.128294994123147,0.0118229156597647,0.107526309635342,0.00459958916389917,missense,"T37V,K47E",0.0374794802765759,0.063401558792926
ERBIN_PDZ1 binding CRIPT,1,EIRVRVEKDPELGFSISGGVGGRGNPFRPDDDGIFVVRVQPEGPASDLLQPGDKIIQANGYSFINIEHGQAVSLLKTFQNTVELIIVREV*,2,,FALSE,FALSE,941.666666666667,703,1067,1055,595,436,2291,0.0746772450308242,0.093292722976857,-0.122689703446967,0.0734788360612393,-0.00753237518488215,0.132827586944387,-0.0408384994816972,0.0529412041804589,0.112266106342851,0.00880067691531732,0.0922694116562176,0.00687988840520226,0.100546042494426,0.0123754330607574,0.100128335350688,0.00500086529727261,missense,"T37V,K47D",-0.0408384994816972,-0.0270461977364797
ERBIN_PDZ1 binding CRIPT,1,EIRVRVEKDPELGFSISGGVGGRGNPFRPDDDGIFVVRVQPEGPASALLQPGDKIIQANGYSFINIEHGQAVSLLKTFQNTVELIIVREV*,2,,FALSE,FALSE,1238,1106,1386,1222,598,705,3578,-0.0865690216032374,0.0770114348553974,-0.0745554662926833,0.0577444322567723,0.102649899197029,0.120077766042436,-0.0554720930356798,0.0431183020399899,0.0970550989762899,0.00726479767468561,0.0967762628509618,0.00540666226146063,0.110811631085344,0.0111875431145612,0.0987460352819352,0.00407298669697987,missense,"T37V,K47A",-0.0554720930356798,-0.0439462213454402
ERBIN_PDZ1 binding CRIPT,1,EIRVRVEKDPELGFSISGGVGGRGNPFRPDDDGIFVVRVQPEGPASGLLQPGDKIIQANGYSFINIEHGQAVSLLKTFQNTVELIIVREV*,2,,FALSE,FALSE,2311,2244,2217,2472,1805,1183,14694,0.0403689579508516,0.0527171360182734,-0.0188620590485729,0.0494799521389785,0.332585155804909,0.087945168466507,0.0555081358487613,0.0333783336994599,0.109029667953292,0.00497301897933403,0.101990885826557,0.00463285167891348,0.132234502959469,0.00819377638645181,0.109229309773006,0.00315294208475949,missense,"T37V,K47G",0.0555081358487613,0.0842224667731691
ERBIN_PDZ1 binding CRIPT,1,EIRVRVEKDPELGFSISGGVGGRGNPFRPDDDGIFVVRVQPEGPASVLLQPGDKIIQANGYSFINIEHGQAVSLLKTFQNTVELIIVREV*,2,,FALSE,FALSE,2366.66666666667,2262,2385,2453,829,547,4816,-0.208145884847605,0.0555673416726928,-0.273820653513393,0.0528511048065183,-0.0893827806559425,0.0882751017556882,-0.218354913307465,0.0351321144143827,0.0855862656134046,0.00524189031577233,0.0781188871410682,0.00494849568462751,0.0929201099814232,0.00822451598978804,0.0833600036260908,0.00331860550802406,missense,"T37V,K47V",-0.218354913307465,-0.232056100025107
ERBIN_PDZ1 binding CRIPT,1,EIRVRVEKDPELGFSISGGVGGRGNPFRPDDDGIFVVRVQPEGPAS*LLQPGDKIIQANGYSFINIEHGQAVSLLKTFQNTVELIIVREV*,2,,FALSE,TRUE,1093.33333333333,958,1235,1087,7,6,41,-1.35609927797571,0.246766090328669,-1.40772539795076,0.257272137081754,-1.18624612051758,0.143530849884847,-1.2628716068417,0.111753497816025,-0.0227047843677276,0.0232784355021705,-0.0280496169075914,0.0240886177268131,-0.00927371248815088,0.0133726469460537,-0.0153058156724687,0.0105563180461859,stop,"T37V,K47*",-1.2628716068417,-1.43834604620703
ERBIN_PDZ1 binding CRIPT,1,EIRVRVEKDPELGFSISGGVGGRGNPFRPDDDGIFVVRVQPEGPASYLLQPGDKIIQANGYSFINIEHGQAVSLLKTFQNTVELIIVREV*,2,,FALSE,FALSE,1327.33333333333,1157,1263,1562,166,221,1829,-0.468372787843313,0.0863403190824598,-0.347837534673913,0.0757405032240162,-0.195458015411547,0.112810941491412,-0.358677621282282,0.0508302044670279,0.0610380176379759,0.00814482875795823,0.0711886210973725,0.00709165030187476,0.0830371707718768,0.0105104992649796,0.070105016861177,0.00480145870324304,missense,"T37V,K47Y",-0.358677621282282,-0.394111788458675
ERBIN_PDZ1 binding CRIPT,1,EIRVRVEKDPELGFSISGGVGGRGNPFRPDDDGIFVVRVQPEGPASWLLQPGDKIIQANGYSFINIEHGQAVSLLKTFQNTVELIIVREV*,2,,FALSE,FALSE,1122.66666666667,1158,1086,1124,177,383,885,-0.452819263803138,0.0893832893670204,-0.192855293771654,0.0787675476681744,-0.270944456693899,0.129815129429497,-0.300388510322596,0.0537848702176737,0.0625052439725118,0.00843188435546686,0.085699745379568,0.00737507515030376,0.0760041633780462,0.0120947649617465,0.0756110493876294,0.00508055861504479,missense,"T37V,K47W",-0.300388510322596,-0.326794943301669
ERBIN_PDZ1 binding CRIPT,1,EIRVRVEKDPELGFSISGGVGGRGNPFRPDDDGIFVVRVQPEGPASCLLQPGDKIIQANGYSFINIEHGQAVSLLKTFQNTVELIIVREV*,2,,FALSE,FALSE,1354,1376,1261,1425,865,422,2767,-0.070592575890586,0.0691670441480973,-0.178907519284182,0.0720727704171726,-4.86697591650198e-05,0.117216465695871,-0.103729684143887,0.0459160105629545,0.0985622212092536,0.00652480482197842,0.0870056878402618,0.00674823723542182,0.101243292950246,0.0109209582000851,0.0941875875390317,0.0043372603129839,missense,"T37V,K47C",-0.103729684143887,-0.0996778791936454
ERBIN_PDZ1 binding CRIPT,1,EIRVRVEKDPELGFSISGGVGGRGNPFRPDDDGIFVVRVQPEGPASFLLQPGDKIIQANGYSFINIEHGQAVSLLKTFQNTVELIIVREV*,2,,FALSE,FALSE,1745,1744,1650,1841,478,408,4904,-0.273504006434442,0.0640965733730696,-0.256834146715164,0.069310479375162,0.0169006536985048,0.105725701452014,-0.219070353620615,0.04299217001468,0.0794207717407424,0.00604648696742671,0.0797093487954774,0.00648960148218419,0.102822446970136,0.00985037348957367,0.0832924226050376,0.0040610721725936,missense,"T37V,K47F",-0.219070353620615,-0.232882346711435
ERBIN_PDZ1 binding CRIPT,1,EIRVRVEKDPELGFSISGGVGGRGNPFRPDDDGIFV*RVQPEGPASNLLQPGDKIIQANGYSFINIEHGQAVSLLKTFQNTVELIIVREV*,2,,FALSE,TRUE,439.333333333333,355,379,584,7,3,15,-1.06307830270175,0.26571164275073,-1.29634906343289,0.361678613465111,-1.29771052798977,0.202913220783439,-1.22538953183095,0.147288878420205,0.00493706003890475,0.0250656454852056,-0.0176213522052923,0.0338642884478249,-0.0196587563262696,0.0189052518284437,-0.0117652311486993,0.0139130163767164,stop,"T37*,K47N",-1.22538953183095,-1.39505880098885
ERBIN_PDZ1 binding CRIPT,1,EIRVRVEKDPELGFSISGGVGGRGNPFRPDDDGIFV*RVQPEGPASTLLQPGDKIIQANGYSFINIEHGQAVSLLKTFQNTVELIIVREV*,2,,FALSE,TRUE,538.333333333333,540,610,465,4,2,22,-1.14062088866877,0.342417789876811,-1.394137751398,0.437870419165215,-1.12530328510148,0.209104744265526,-1.16716585949393,0.165261576333716,-0.00237784325149704,0.0323016441433528,-0.0267773935439224,0.0409981945996684,-0.00359572045671774,0.0194821107939594,-0.00626538000293649,0.0156107307125609,stop,"T37*,K47T",-1.16716585949393,-1.32781752949486
ERBIN_PDZ1 binding CRIPT,1,EIRVRVEKDPELGFSISGGVGGRGNPFRPDDDGIFV*RVQPEGPASRLLQPGDKIIQANGYSFINIEHGQAVSLLKTFQNTVELIIVREV*,2,,FALSE,TRUE,1106,1087,1138,1093,6,6,31,-1.32249426220398,0.277912422513852,-1.35226051956725,0.255866048336822,-1.27078443572903,0.144986805161438,-1.2960378370282,0.114864174836595,-0.0195346883827004,0.0262165939984869,-0.0228563912913254,0.0239569643940782,-0.017150075260641,0.0135082970581984,-0.0184387223025414,0.010850154897916,stop,"T37*,K47R",-1.2960378370282,-1.47664901472289
ERBIN_PDZ1 binding CRIPT,1,EIRVRVEKDPELGFSISGGVGGRGNPFRPDDDGIFV*RVQPEGPASSLLQPGDKIIQANGYSFINIEHGQAVSLLKTFQNTVELIIVREV*,2,,FALSE,TRUE,995.333333333333,1010,989,987,8,6,44,-1.31774924654801,0.232927771623462,-1.37357512424837,0.253654349505643,-1.14086337573159,0.145459904839495,-1.22551969148787,0.110949729289707,-0.0190870720154874,0.0219730113695087,-0.0248520965782856,0.0237498810764853,-0.00504544083816878,0.0135523753519591,-0.011777526126146,0.0104803934767975,stop,"T37*,K47S",-1.22551969148787,-1.39520911958741
ERBIN_PDZ1 binding CRIPT,1,EIRVRVEKDPELGFSISGGVGGRGNPFRPDDDGIFV*RVQPEGPASMLLQPGDKIIQANGYSFINIEHGQAVSLLKTFQNTVELIIVREV*,2,,FALSE,TRUE,378,362,352,420,2,1,9,-1.44869292344729,0.454901702745373,-1.6093604825178,0.611076772754747,-1.35213930150687,0.240707114423442,-1.39878598302327,0.200927742918505,-0.0314395144967744,0.0429127030098893,-0.0469288882019626,0.0572156586702047,-0.0247298387627969,0.0224264766854689,-0.0281443881562,0.0189797831835368,stop,"T37*,K47M",-1.39878598302327,-1.5953106467197
ERBIN_PDZ1 binding CRIPT,1,EIRVRVEKDPELGFSISGGVGGRGNPFRPDDDGIFV*RVQPEGPASILLQPGDKIIQANGYSFINIEHGQAVSLLKTFQNTVELIIVREV*,2,,FALSE,TRUE,594.333333333333,538,631,614,5,0,15,-1.29106443197377,0.295035993608899,,,-1.31275943930888,0.199565918946556,-1.30594917368281,0.165301626556189,-0.0165697863782007,0.0278319291718569,,,-0.0210608505670163,0.0185933865693554,-0.0193749544924378,0.0156145138861932,stop,"T37*,K47I",-1.30594917368281,-1.48809540503306
ERBIN_PDZ1 binding CRIPT,1,EIRVRVEKDPELGFSISGGVGGRGNPFRPDDDGIFV*RVQPEGPASQLLQPGDKIIQANGYSFINIEHGQAVSLLKTFQNTVELIIVREV*,2,,FALSE,TRUE,458.666666666667,413,402,561,5,1,6,-1.21092485400378,0.300379611796758,-1.64993252111344,0.610656168402172,-1.56090623881668,0.236226822854372,-1.4460211310173,0.177653609802635,-0.00900989841117493,0.028336014117923,-0.0507276840576414,0.05717627711269,-0.0441804763706206,0.0220090517387301,-0.0326062551664352,0.0167812913580295,stop,"T37*,K47Q",-1.4460211310173,-1.64986150692551
ERBIN_PDZ1 binding CRIPT,1,EIRVRVEKDPELGFSISGGVGGRGNPFRPDDDGIFV*RVQPEGPASHLLQPGDKIIQANGYSFINIEHGQAVSLLKTFQNTVELIIVREV*,2,,FALSE,TRUE,490.333333333333,508,571,392,1,3,22,-1.76147418388615,0.627489247612197,-1.42154449796116,0.359890493146567,-1.06289768829169,0.227630312493136,-1.21659398422077,0.18392891458163,-0.0609454258953619,0.0591935786614398,-0.0293435114631974,0.0336968651609834,0.00221855580698947,0.0212081221955613,-0.0109343972170738,0.0173740612880846,stop,"T37*,K47H",-1.21659398422077,-1.3849010115356
ERBIN_PDZ1 binding CRIPT,1,EIRVRVEKDPELGFSISGGVGGRGNPFRPDDDGIFV*RVQPEGPASPLLQPGDKIIQANGYSFINIEHGQAVSLLKTFQNTVELIIVREV*,2,,FALSE,TRUE,441.333333333333,469,380,475,0,1,8,,,-1.44718573776573,0.61344018210348,-1.42648308786034,0.231329379380458,-1.42906058826736,0.216450514463321,,,-0.0317443234232487,0.0574369467777293,-0.0316563859708395,0.0215527611045742,-0.0310041497558368,0.0204460756628571,stop,"T37*,K47P",-1.42906058826736,-1.63027413955485
ERBIN_PDZ1 binding CRIPT,1,EIRVRVEKDPELGFSISGGVGGRGNPFRPDDDGIFV*RVQPEGPASLLLQPGDKIIQANGYSFINIEHGQAVSLLKTFQNTVELIIVREV*,2,,FALSE,TRUE,1156.33333333333,932,1256,1281,7,14,40,-1.32339915326365,0.248966872811303,-1.14778180260695,0.174019119158382,-1.24188785328279,0.132604253086186,-1.22498095829397,0.0971168991947301,-0.019620050387427,0.0234860441448655,-0.00371086818106027,0.0162935640295589,-0.014457805303965,0.0123546252355462,-0.0117266369902537,0.00917373411655252,stop,"T37*,K47L",-1.22498095829397,-1.3945869481664
ERBIN_PDZ1 binding CRIPT,1,EIRVRVEKDPELGFSISGGVGGRGNPFRPDDDGIFV*RVQPEGPASELLQPGDKIIQANGYSFINIEHGQAVSLLKTFQNTVELIIVREV*,2,,FALSE,TRUE,489.333333333333,514,509,445,7,8,19,-1.17525253270214,0.256270424971928,-1.08682581683885,0.232615160666695,-1.14503559648531,0.218842205306192,-1.13375708927058,0.135347998592207,-0.00564478520000829,0.0241750175272351,0.00199649467596869,0.0217799632184057,-0.00543416308962384,0.0203893417394478,-0.00310956286162255,0.0127850720378005,stop,"T37*,K47E",-1.13375708927058,-1.28923445668789
ERBIN_PDZ1 binding CRIPT,1,EIRVRVEKDPELGFSISGGVGGRGNPFRPDDDGIFV*RVQPEGPASDLLQPGDKIIQANGYSFINIEHGQAVSLLKTFQNTVELIIVREV*,2,,FALSE,TRUE,694,647,726,709,7,2,95,-1.24499987572706,0.251818762430797,-1.61876012369391,0.435378772238394,-0.801465377216195,0.169511616197467,-1.00391263852855,0.133813561362247,-0.0122243319436104,0.0237550743364866,-0.0478089849183374,0.040764899494294,0.0265759813995244,0.0157932527988397,0.00915563997633866,0.0126401279623315,stop,"T37*,K47D",-1.00391263852855,-1.13927988299156
ERBIN_PDZ1 binding CRIPT,1,EIRVRVEKDPELGFSISGGVGGRGNPFRPDDDGIFV*RVQPEGPASALLQPGDKIIQANGYSFINIEHGQAVSLLKTFQNTVELIIVREV*,2,,FALSE,TRUE,578.666666666667,561,502,673,133,3,13,-0.343583966193979,0.12097377889989,-1.36100473158993,0.357330154869759,-1.39304022168422,0.194724540049415,-0.691223626889602,0.0987557701354231,0.0728098479258686,0.0114119419966665,-0.023675119596402,0.033457138423759,-0.0285405426340507,0.018142319424031,0.0386924752514395,0.00932854307756677,stop,"T37*,K47A",-0.691223626889602,-0.778162044132181
ERBIN_PDZ1 binding CRIPT,1,EIRVRVEKDPELGFSISGGVGGRGNPFRPDDDGIFV*RVQPEGPASGLLQPGDKIIQANGYSFINIEHGQAVSLLKTFQNTVELIIVREV*,2,,FALSE,TRUE,1141.33333333333,1080,1081,1263,9,9,84,-1.2982598539975,0.220625363036341,-1.27491663960713,0.211491654602432,-1.04835221058014,0.131129214546207,-1.14927885651559,0.0994751252844725,-0.0172485594108616,0.0208124758014523,-0.0156146154076203,0.0198021506639496,0.00357374556761805,0.0122171971520172,-0.00457576047404025,0.00939649389691408,stop,"T37*,K47G",-1.14927885651559,-1.30716021305974
ERBIN_PDZ1 binding CRIPT,1,EIRVRVEKDPELGFSISGGVGGRGNPFRPDDDGIFV*RVQPEGPASVLLQPGDKIIQANGYSFINIEHGQAVSLLKTFQNTVELIIVREV*,2,,FALSE,TRUE,886.333333333333,840,997,822,11,15,20,-1.16021005368147,0.207155542144584,-0.910026193894123,0.181021869910406,-1.31930016001275,0.170320836922968,-1.13585132827433,0.10642436180592,-0.00422576779283924,0.0195418135462092,0.0185503997341244,0.0169492377757138,-0.0216702439400484,0.0158686472040998,-0.0033073862266207,0.0100529239177385,stop,"T37*,K47V",-1.13585132827433,-1.29165304843541
ERBIN_PDZ1 binding CRIPT,1,EIRVRVEKDPELGFSISGGVGGRGNPFRPDDDGIFV*RVQPEGPAS*LLQPGDKIIQANGYSFINIEHGQAVSLLKTFQNTVELIIVREV*,2,,FALSE,TRUE,354.333333333333,303,367,393,1,1,8,-1.60485428823505,0.633462720859201,-1.62210771045817,0.610938589752471,-1.36756192483964,0.249897553338722,-1.42766870504601,0.21726619594124,-0.0461708426679226,0.0597570803626627,-0.0481224224276863,0.0572027204734924,-0.0261667514333245,0.0232827420457863,-0.030872671437441,0.0205231255384633,stop,"T37*,K47*",-1.42766870504601,-1.62866668344949
ERBIN_PDZ1 binding CRIPT,1,EIRVRVEKDPELGFSISGGVGGRGNPFRPDDDGIFV*RVQPEGPASYLLQPGDKIIQANGYSFINIEHGQAVSLLKTFQNTVELIIVREV*,2,,FALSE,TRUE,524.666666666667,551,500,523,5,2,15,-1.29830101727094,0.29461537148095,-1.50483970647893,0.436417341928325,-1.26456902467899,0.210688766824985,-1.30655857419207,0.159517557246551,-0.0172524425076218,0.0277922501986916,-0.0371425155031186,0.0408621416928747,-0.0165709907107798,0.0196296928256914,-0.0194325189151986,0.0150681464218455,stop,"T37*,K47Y",-1.30655857419207,-1.48879918862223
ERBIN_PDZ1 binding CRIPT,1,EIRVRVEKDPELGFSISGGVGGRGNPFRPDDDGIFV*RVQPEGPASWLLQPGDKIIQANGYSFINIEHGQAVSLLKTFQNTVELIIVREV*,2,,FALSE,TRUE,461.333333333333,354,415,615,1,5,14,-1.65200377701867,0.631336635992745,-1.16802863690536,0.286385653556704,-1.33397472367334,0.201063961396946,-1.30290219968566,0.15923724571243,-0.0506186431422424,0.0595565182458417,-0.00560659718274967,0.0268145420223986,-0.0230374605285237,0.0187329579076101,-0.0190871350754088,0.0150416679870401,stop,"T37*,K47W",-1.30290219968566,-1.48457652005804
ERBIN_PDZ1 binding CRIPT,1,EIRVRVEKDPELGFSISGGVGGRGNPFRPDDDGIFV*RVQPEGPASCLLQPGDKIIQANGYSFINIEHGQAVSLLKTFQNTVELIIVREV*,2,,FALSE,TRUE,482.333333333333,442,512,493,4,6,15,-1.29912499746162,0.329331403537818,-1.17649749475704,0.263129985274111,-1.24682289491616,0.215089122258204,-1.23504057959985,0.148612013056253,-0.0173301718654045,0.0310671528080846,-0.00639954383327306,0.024637093233753,-0.0149175989265912,0.0200396701907861,-0.0126768762579659,0.0140380006529046,stop,"T37*,K47C",-1.23504057959985,-1.4062045892427
ERBIN_PDZ1 binding CRIPT,1,EIRVRVEKDPELGFSISGGVGGRGNPFRPDDDGIFV*RVQPEGPASFLLQPGDKIIQANGYSFINIEHGQAVSLLKTFQNTVELIIVREV*,2,,FALSE,TRUE,698.333333333333,660,690,745,3,3,21,-1.50783448362407,0.368938590348554,-1.47936960708647,0.359279721555055,-1.269775350957,0.180675982936693,-1.34353153468342,0.147880802648939,-0.0370185751863495,0.0348034576722097,-0.0347577275712091,0.0336396780767029,-0.0170560596925182,0.0168334273320478,-0.0229250121049716,0.0139689299770946,stop,"T37*,K47F",-1.34353153468342,-1.53149846839189
ERBIN_PDZ1 binding CRIPT,1,EIRVRVEKDPELGFSISGGVGGRGNPFRPDDDGIFVYRVQPEGPASNLLQPGDKIIQANGYSFINIEHGQAVSLLKTFQNTVELIIVREV*,2,,FALSE,FALSE,581,518,648,577,19,175,321,-0.874960756884215,0.176266125849176,-0.218115543449177,0.100702149283737,-0.373803086097156,0.181465012089438,-0.378628494691235,0.0787709644971403,0.0226829429975706,0.016627890956705,0.0833346058620604,0.00942883129856216,0.0664209125475225,0.0169069405056845,0.0682204426051585,0.00744076355807265,missense,"T37Y,K47N",-0.378628494691235,-0.417152624626967
ERBIN_PDZ1 binding CRIPT,1,EIRVRVEKDPELGFSISGGVGGRGNPFRPDDDGIFVYRVQPEGPASTLLQPGDKIIQANGYSFINIEHGQAVSLLKTFQNTVELIIVREV*,2,,FALSE,FALSE,707.333333333333,680,694,748,16,24,229,-1.00950207040979,0.179550858276201,-0.842094850404855,0.142412740986014,-0.559774522328637,0.156377431470669,-0.789691649713673,0.0908271726127429,0.00999112101704196,0.0169377529472343,0.0249108715036025,0.0133342308885537,0.0490941123455493,0.0145695520026928,0.0293911129976943,0.00857960189232172,missense,"T37Y,K47T",-0.789691649713673,-0.891880653598519
ERBIN_PDZ1 binding CRIPT,1,EIRVRVEKDPELGFSISGGVGGRGNPFRPDDDGIFVYRVQPEGPASRLLQPGDKIIQANGYSFINIEHGQAVSLLKTFQNTVELIIVREV*,2,,FALSE,FALSE,1203,1094,1229,1286,98,59,1093,-0.593860999881821,0.0995570920283805,-0.742009091912278,0.0975553586077763,-0.337613609632378,0.12133802694204,-0.587149997750015,0.0604245977904384,0.0492002110482197,0.00939161998506186,0.0342819895872515,0.00913419450454573,0.0697926552238479,0.011304960548401,0.0485233472231332,0.00570775219169258,missense,"T37Y,K47R",-0.587149997750015,-0.657969640055841
ERBIN_PDZ1 binding CRIPT,1,EIRVRVEKDPELGFSISGGVGGRGNPFRPDDDGIFVYRVQPEGPASSLLQPGDKIIQANGYSFINIEHGQAVSLLKTFQNTVELIIVREV*,2,,FALSE,FALSE,1201,1023,1224,1356,56,97,1525,-0.74818029615578,0.114316973439613,-0.534330419600246,0.0910485068849945,-0.3698673825672,0.117538319255097,-0.550875553238524,0.060910636276054,0.0346426525916705,0.0107839788257496,0.0537271273471439,0.00852495222307264,0.0667875986908336,0.0109509450218681,0.051949858076891,0.00575366374647265,missense,"T37Y,K47S",-0.550875553238524,-0.616077061422667
ERBIN_PDZ1 binding CRIPT,1,EIRVRVEKDPELGFSISGGVGGRGNPFRPDDDGIFVYRVQPEGPASMLLQPGDKIIQANGYSFINIEHGQAVSLLKTFQNTVELIIVREV*,2,,FALSE,FALSE,498.666666666667,536,479,481,32,16,212,-0.727315466173039,0.150075367575747,-0.856537979627295,0.177685905404588,-0.443763402045187,0.196763003168465,-0.695608204787911,0.0990621128133146,0.0366109157285144,0.0141572116327795,0.0235585485409812,0.0166368884687022,0.0599027695409286,0.0183322412953602,0.0382783047807396,0.00935748043346293,missense,"T37Y,K47M",-0.695608204787911,-0.783225699188843
ERBIN_PDZ1 binding CRIPT,1,EIRVRVEKDPELGFSISGGVGGRGNPFRPDDDGIFVYRVQPEGPASILLQPGDKIIQANGYSFINIEHGQAVSLLKTFQNTVELIIVREV*,2,,FALSE,FALSE,655.666666666667,664,677,626,8,9,61,-1.21238904619177,0.23739596615821,-1.13797281577455,0.219892470298091,-0.897146525915283,0.180381531416086,-1.05004450133012,0.12024720063308,-0.00914802153565106,0.0223945140895532,-0.00279244406886059,0.0205887264672277,0.0176614503285225,0.0168059935348469,0.00479799010127131,0.0113586394954369,missense,"T37Y,K47I",-1.05004450133012,-1.19255658277113
ERBIN_PDZ1 binding CRIPT,1,EIRVRVEKDPELGFSISGGVGGRGNPFRPDDDGIFVYRVQPEGPASQLLQPGDKIIQANGYSFINIEHGQAVSLLKTFQNTVELIIVREV*,2,,FALSE,FALSE,487.666666666667,498,472,493,44,32,294,-0.608508979402663,0.141658034484692,-0.640309380439914,0.142334358761832,-0.352932819286719,0.194224655667204,-0.567098926054037,0.0891924237213112,0.0478184083618827,0.0133631708259595,0.0438042235157802,0.0133268918915822,0.0683653775175957,0.0180957456222141,0.0504173862834414,0.00842518230312897,missense,"T37Y,K47Q",-0.567098926054037,-0.634813087033035
ERBIN_PDZ1 binding CRIPT,1,EIRVRVEKDPELGFSISGGVGGRGNPFRPDDDGIFVYRVQPEGPASHLLQPGDKIIQANGYSFINIEHGQAVSLLKTFQNTVELIIVREV*,2,,FALSE,FALSE,683.333333333333,763,742,545,26,114,417,-0.897275621264565,0.148803711471979,-0.390411445475222,0.104727988630627,-0.278060743556769,0.185664616673337,-0.509142376818365,0.0777683385311513,0.0205778922974285,0.0140372512097203,0.0672023881766178,0.00980577419706955,0.07534114499656,0.0172982140852568,0.0558920047835117,0.00734605476787649,missense,"T37Y,K47H",-0.509142376818365,-0.567880310284554
ERBIN_PDZ1 binding CRIPT,1,EIRVRVEKDPELGFSISGGVGGRGNPFRPDDDGIFVYRVQPEGPASPLLQPGDKIIQANGYSFINIEHGQAVSLLKTFQNTVELIIVREV*,2,,FALSE,FALSE,632,647,579,670,9,8,137,-1.04752693210038,0.242159452207966,-1.12319299265085,0.225625934826011,-0.684796747046859,0.165748380219058,-0.887231665874784,0.116963864951615,0.00640408323091685,0.0228438728431285,-0.00140859615849198,0.0211255558216611,0.0374458982305468,0.0154426353103044,0.0201774109395994,0.0110484931789163,missense,"T37Y,K47P",-0.887231665874784,-1.00452752805626
ERBIN_PDZ1 binding CRIPT,1,EIRVRVEKDPELGFSISGGVGGRGNPFRPDDDGIFVYRVQPEGPASLLLQPGDKIIQANGYSFINIEHGQAVSLLKTFQNTVELIIVREV*,2,,FALSE,FALSE,1572.66666666667,1364,1595,1759,76,61,681,-0.731814175976542,0.101948596457074,-0.81201641998533,0.0941359652655572,-0.570173627459281,0.105122571794783,-0.713197892657508,0.0577781767080794,0.0361865343807192,0.00961722019424115,0.0277271415451898,0.00881403368179737,0.0481252365841463,0.00979418041348363,0.0366167698568817,0.00545776929920627,missense,"T37Y,K47L",-0.713197892657508,-0.803539652776103
ERBIN_PDZ1 binding CRIPT,1,EIRVRVEKDPELGFSISGGVGGRGNPFRPDDDGIFVYRVQPEGPASELLQPGDKIIQANGYSFINIEHGQAVSLLKTFQNTVELIIVREV*,2,,FALSE,FALSE,446.333333333333,428,495,416,15,15,836,-0.888762356999689,0.196813019373437,-0.886288878439449,0.181627577128909,0.0120316950023091,0.208497650217668,-0.625958428405078,0.112413901332366,0.0213809826768194,0.0185661618716326,0.0207729455734615,0.0170059506782705,0.102368810238441,0.0194255483589737,0.0448574741643531,0.0106187002507124,missense,"T37Y,K47E",-0.625958428405078,-0.702788664984873
ERBIN_PDZ1 binding CRIPT,1,EIRVRVEKDPELGFSISGGVGGRGNPFRPDDDGIFVYRVQPEGPASDLLQPGDKIIQANGYSFINIEHGQAVSLLKTFQNTVELIIVREV*,2,,FALSE,FALSE,627,707,490,684,175,19,846,-0.296278933088858,0.100998685338115,-0.810979374788491,0.167084745278675,-0.13378371813052,0.16823472920329,-0.37131733868256,0.0768811761154381,0.07727232152019,0.00952761126666913,0.0278242410041341,0.0156442924704317,0.0887833124818076,0.0156742863259397,0.0689110598083884,0.00726225275002549,missense,"T37Y,K47D",-0.37131733868256,-0.408709127224938
ERBIN_PDZ1 binding CRIPT,1,EIRVRVEKDPELGFSISGGVGGRGNPFRPDDDGIFVYRVQPEGPASALLQPGDKIIQANGYSFINIEHGQAVSLLKTFQNTVELIIVREV*,2,,FALSE,FALSE,577.666666666667,597,683,453,18,51,229,-0.934206736912725,0.175369236257411,-0.601487657059135,0.113736686631986,-0.421708138767827,0.196269295083425,-0.646793919743996,0.0858191788317226,0.0170940319643745,0.0165432837625533,0.0474391358099106,0.0106492665582423,0.0619576396217999,0.0182862429338864,0.0428893382444891,0.00810654309632052,missense,"T37Y,K47A",-0.646793919743996,-0.726851127443807
ERBIN_PDZ1 binding CRIPT,1,EIRVRVEKDPELGFSISGGVGGRGNPFRPDDDGIFVYRVQPEGPASGLLQPGDKIIQANGYSFINIEHGQAVSLLKTFQNTVELIIVREV*,2,,FALSE,FALSE,1097,1010,1101,1180,113,103,986,-0.538320244765063,0.0953745415813433,-0.495688908926162,0.100007987151298,-0.342921171830357,0.127306280897097,-0.478240208648167,0.0606761987425129,0.0544395933474865,0.00899706321801882,0.057345166166166,0.00936383628418393,0.0692981541777332,0.0118610176823857,0.0588110464412356,0.00573151860368619,missense,"T37Y,K47G",-0.478240208648167,-0.532192058474233
ERBIN_PDZ1 binding CRIPT,1,EIRVRVEKDPELGFSISGGVGGRGNPFRPDDDGIFVYRVQPEGPASVLLQPGDKIIQANGYSFINIEHGQAVSLLKTFQNTVELIIVREV*,2,,FALSE,FALSE,1372,1417,1434,1265,38,58,196,-0.969361545214803,0.118699496880053,-0.789701912728093,0.104232093102541,-0.757986034182559,0.125427933245916,-0.837080873751152,0.066433399067857,0.0137777378310877,0.0111973998476945,0.0298164685946673,0.00975934306020416,0.0306269147305933,0.0116860136327244,0.0249146918504552,0.00627534800390763,missense,"T37Y,K47V",-0.837080873751152,-0.946609452925171
ERBIN_PDZ1 binding CRIPT,1,EIRVRVEKDPELGFSISGGVGGRGNPFRPDDDGIFVYRVQPEGPAS*LLQPGDKIIQANGYSFINIEHGQAVSLLKTFQNTVELIIVREV*,2,,FALSE,TRUE,503,483,556,470,3,1,10,-1.41320363584885,0.373170073780254,-1.74899952278358,0.609835185849897,-1.35427748688213,0.228826014338645,-1.40552437758514,0.185797925360397,-0.0280916675892921,0.0352026304840501,-0.0600034150390161,0.0570994077902424,-0.0249290516717402,0.0213195247173576,-0.0287809018896035,0.0175506094283933,stop,"T37Y,K47*",-1.40552437758514,-1.60309267420065
ERBIN_PDZ1 binding CRIPT,1,EIRVRVEKDPELGFSISGGVGGRGNPFRPDDDGIFVYRVQPEGPASYLLQPGDKIIQANGYSFINIEHGQAVSLLKTFQNTVELIIVREV*,2,,FALSE,FALSE,728.666666666667,643,788,755,24,13,75,-0.869673288893421,0.157328105257743,-1.07202370960129,0.188743213056596,-0.891364500638035,0.166521282617387,-0.931494261549968,0.0978070957220352,0.023181731070233,0.0148413914814761,0.00338242906762651,0.0176721939632585,0.0182001566953267,0.0155146459679778,0.0159963334196261,0.00923893059092685,missense,"T37Y,K47Y",-0.931494261549968,-1.05564545128852
ERBIN_PDZ1 binding CRIPT,1,EIRVRVEKDPELGFSISGGVGGRGNPFRPDDDGIFVYRVQPEGPASWLLQPGDKIIQANGYSFINIEHGQAVSLLKTFQNTVELIIVREV*,2,,FALSE,FALSE,612,568,690,578,3,23,31,-1.46233551414063,0.370814822290952,-0.857175027272284,0.15404592305819,-1.07652664355523,0.191872931527721,-0.992455902997779,0.114275861575054,-0.0327264748206769,0.0349804501601162,0.0234989012065751,0.0144234560143745,0.000948757661648772,0.0178766374886173,0.0102378516869106,0.0107945823921692,missense,"T37Y,K47W",-0.992455902997779,-1.12604874463601
ERBIN_PDZ1 binding CRIPT,1,EIRVRVEKDPELGFSISGGVGGRGNPFRPDDDGIFVYRVQPEGPASCLLQPGDKIIQANGYSFINIEHGQAVSLLKTFQNTVELIIVREV*,2,,FALSE,FALSE,578.666666666667,483,609,644,10,68,804,-1.04829489757864,0.223570615411945,-0.487903339795584,0.116416331968547,-0.130978123497814,0.172549967395567,-0.481806883405952,0.0886035089927112,0.00633163796572828,0.0210903132764951,0.0580741358894306,0.0109001641209867,0.0890447073424039,0.016076333390245,0.0584741357060346,0.00836955298235891,missense,"T37Y,K47C",-0.481806883405952,-0.536311134720932
ERBIN_PDZ1 binding CRIPT,1,EIRVRVEKDPELGFSISGGVGGRGNPFRPDDDGIFVYRVQPEGPASFLLQPGDKIIQANGYSFINIEHGQAVSLLKTFQNTVELIIVREV*,2,,FALSE,FALSE,881,940,838,865,18,34,824,-1.07195890202701,0.165187476169971,-0.797139145836297,0.135074985677183,-0.212227889461328,0.152908694478639,-0.685797440056354,0.086314071819093,0.00409931746925757,0.0155827974770253,0.0291201138812465,0.0126471903694665,0.0814747359003671,0.0142463727337039,0.0392050368724109,0.00815329105388431,missense,"T37Y,K47F",-0.685797440056354,-0.771895457237429
ERBIN_PDZ1 binding CRIPT,1,EIRVRVEKDPELGFSISGGVGGRGNPFRPDDDGIFVWRVQPEGPASNLLQPGDKIIQANGYSFINIEHGQAVSLLKTFQNTVELIIVREV*,2,,FALSE,FALSE,414.666666666667,385,450,409,13,10,265,-0.900043560077114,0.210083938379235,-0.981030116363238,0.213067653515515,-0.328015275939582,0.210906810391937,-0.735140386698309,0.122018134171126,0.0203167815222971,0.019818060913837,0.0119022396773699,0.0199497128359973,0.0706869237929196,0.0196500077589761,0.0345440656431616,0.0115259231870583,missense,"T37W,K47N",-0.735140386698309,-0.828880568933234
ERBIN_PDZ1 binding CRIPT,1,EIRVRVEKDPELGFSISGGVGGRGNPFRPDDDGIFVWRVQPEGPASTLLQPGDKIIQANGYSFINIEHGQAVSLLKTFQNTVELIIVREV*,2,,FALSE,FALSE,475.666666666667,464,507,456,72,48,70,-0.218442987037945,0.1745417727879,-0.30858116496269,0.13955911747909,-0.783246834962138,0.199844390177583,-0.390319244996375,0.0956918263468773,0.0846148986444753,0.0164652258131011,0.0748642297118242,0.0130670435958516,0.0282733874528622,0.0186193314965968,0.0671161256859443,0.00903912068149312,missense,"T37W,K47T",-0.390319244996375,-0.430654021630682
ERBIN_PDZ1 binding CRIPT,1,EIRVRVEKDPELGFSISGGVGGRGNPFRPDDDGIFVWRVQPEGPASRLLQPGDKIIQANGYSFINIEHGQAVSLLKTFQNTVELIIVREV*,2,,FALSE,FALSE,815.333333333333,737,739,970,26,40,70,-0.806095233637984,0.170334866942425,-0.499601044059933,0.137639834666995,-0.989607279707901,0.141871777349624,-0.754531042716365,0.0854562518271508,0.0291793041429591,0.0160683715035922,0.0569788694936931,0.0128873394487387,0.00904696070607082,0.0132180725720482,0.0327124099361719,0.00807226074308163,missense,"T37W,K47R",-0.754531042716365,-0.851274422041802
ERBIN_PDZ1 binding CRIPT,1,EIRVRVEKDPELGFSISGGVGGRGNPFRPDDDGIFVWRVQPEGPASSLLQPGDKIIQANGYSFINIEHGQAVSLLKTFQNTVELIIVREV*,2,,FALSE,FALSE,673.333333333333,666,688,666,16,27,378,-0.99954808129351,0.180798489628812,-0.796100714966944,0.135768813905411,-0.479889524344686,0.162946826392921,-0.749691204024577,0.0903490859984152,0.0109301207528813,0.0170554470191124,0.0292173430819338,0.0127121541200981,0.0565369295181826,0.0151816169282121,0.0331695846780924,0.00853444147718397,missense,"T37W,K47S",-0.749691204024577,-0.845684996050637
ERBIN_PDZ1 binding CRIPT,1,EIRVRVEKDPELGFSISGGVGGRGNPFRPDDDGIFVWRVQPEGPASMLLQPGDKIIQANGYSFINIEHGQAVSLLKTFQNTVELIIVREV*,2,,FALSE,FALSE,351.666666666667,384,364,307,8,5,16,-1.04640649774098,0.25013494217888,-1.1279747452035,0.287241586393318,-1.08514021586746,0.255910079267965,-1.08283659936465,0.151842593359734,0.0065097783000209,0.0235962328154361,-0.00185631587898553,0.0268946837708791,0.000146238471048624,0.023842923961871,0.00170042427094576,0.0143431636574079,missense,"T37W,K47M",-1.08283659936465,-1.23042747408204
ERBIN_PDZ1 binding CRIPT,1,EIRVRVEKDPELGFSISGGVGGRGNPFRPDDDGIFVWRVQPEGPASILLQPGDKIIQANGYSFINIEHGQAVSLLKTFQNTVELIIVREV*,2,,FALSE,FALSE,428,479,372,433,4,2,20,-1.32349039375254,0.327827390628452,-1.4145095810942,0.437562444515079,-1.12141410669546,0.220316855180985,-1.21851527679175,0.168718714095164,-0.0196286574688658,0.0309252732351722,-0.0286848259752532,0.0409693586608028,-0.00323336901954827,0.0205267336113727,-0.0111158839341379,0.0159372945020846,missense,"T37W,K47I",-1.21851527679175,-1.38711987115402
ERBIN_PDZ1 binding CRIPT,1,EIRVRVEKDPELGFSISGGVGGRGNPFRPDDDGIFVWRVQPEGPASQLLQPGDKIIQANGYSFINIEHGQAVSLLKTFQNTVELIIVREV*,2,,FALSE,FALSE,365.333333333333,455,365,276,1,13,16,-1.72807881588486,0.62852173622368,-0.836938209394881,0.194326528883396,-1.05316210603282,0.267172765233563,-0.959782249381937,0.152460011193179,-0.0577951068257778,0.0592909774552413,0.0253936923619072,0.0181949647620143,0.00312561170797908,0.0248922588135984,0.0133242291698557,0.0144014854025399,missense,"T37W,K47Q",-0.959782249381937,-1.08831464224607
ERBIN_PDZ1 binding CRIPT,1,EIRVRVEKDPELGFSISGGVGGRGNPFRPDDDGIFVWRVQPEGPASHLLQPGDKIIQANGYSFINIEHGQAVSLLKTFQNTVELIIVREV*,2,,FALSE,FALSE,313,218,407,314,2,29,23,-1.29498251119807,0.466106700706463,-0.625119949178444,0.148074739488981,-0.982891306004585,0.248501386346904,-0.758799701741775,0.12271636227142,-0.0169393945135557,0.0439697154299986,0.0452264233983465,0.0138643688158661,0.00967268225168613,0.0231526623571737,0.0323091892479288,0.0115918783297566,missense,"T37W,K47H",-0.758799701741775,-0.856204204876204
ERBIN_PDZ1 binding CRIPT,1,EIRVRVEKDPELGFSISGGVGGRGNPFRPDDDGIFVWRVQPEGPASPLLQPGDKIIQANGYSFINIEHGQAVSLLKTFQNTVELIIVREV*,2,,FALSE,FALSE,432.666666666667,374,457,467,6,4,17,-1.10913312195416,0.284581157889161,-1.00390978716918,0.32277225624899,-1.20070130683773,0.21327685003473,-1.13196607273197,0.150874641879707,0.000592524134058803,0.0268456825661601,0.00975999586499572,0.0302214518128412,-0.0106204898768016,0.0198708223324051,-0.00294038211491575,0.0142517302447978,missense,"T37W,K47P",-1.13196607273197,-1.28716605006754
ERBIN_PDZ1 binding CRIPT,1,EIRVRVEKDPELGFSISGGVGGRGNPFRPDDDGIFVWRVQPEGPASLLLQPGDKIIQANGYSFINIEHGQAVSLLKTFQNTVELIIVREV*,2,,FALSE,FALSE,946,956,1030,852,10,37,53,-1.14765263125032,0.218112749955395,-0.771944341129937,0.1207970630082,-1.04907550297711,0.152940139788627,-0.921187818316683,0.0869389916965154,-0.00304117574557891,0.0205754509271318,0.0314791257282245,0.0113103358425542,0.00350635703148579,0.0142493024664334,0.0169698876691282,0.0082123214476382,missense,"T37W,K47L",-0.921187818316683,-1.04374276085746
ERBIN_PDZ1 binding CRIPT,1,EIRVRVEKDPELGFSISGGVGGRGNPFRPDDDGIFVWRVQPEGPASELLQPGDKIIQANGYSFINIEHGQAVSLLKTFQNTVELIIVREV*,2,,FALSE,FALSE,280.666666666667,276,244,322,18,75,20,-0.700531908374317,0.204356517518319,-0.178580953752619,0.128942158902986,-1.03243569692193,0.247707900169907,-0.441696662087053,0.0998058709780717,0.0391375162103949,0.0192777703215315,0.0870362644597971,0.0120729683747176,0.00505667357880168,0.0230787339263864,0.0622629768736038,0.00942773637972018,missense,"T37W,K47E",-0.441696662087053,-0.489988699650597
ERBIN_PDZ1 binding CRIPT,1,EIRVRVEKDPELGFSISGGVGGRGNPFRPDDDGIFVWRVQPEGPASDLLQPGDKIIQANGYSFINIEHGQAVSLLKTFQNTVELIIVREV*,2,,FALSE,FALSE,373,401,324,394,3,5,32,-1.35681267946631,0.376364615457287,-1.09241554612452,0.288098895473023,-0.951863440512391,0.222911606156498,-1.06789374100493,0.159652704915731,-0.0227720823930113,0.0355039844192231,0.00147312337938635,0.0269749543782172,0.0125635220331662,0.0207684843481397,0.0031119377219522,0.0150809125706189,missense,"T37W,K47D",-1.06789374100493,-1.21317028717624
ERBIN_PDZ1 binding CRIPT,1,EIRVRVEKDPELGFSISGGVGGRGNPFRPDDDGIFVWRVQPEGPASALLQPGDKIIQANGYSFINIEHGQAVSLLKTFQNTVELIIVREV*,2,,FALSE,FALSE,423.333333333333,447,434,389,24,9,58,-0.732002780968456,0.177691351382203,-0.883520461074915,0.225576280166487,-0.773213136430231,0.215979823832984,-0.785068377515889,0.117233072259995,0.0361687425150143,0.0167623382002562,0.0210321549396952,0.0211209066119752,0.0292082185929132,0.0201226560973239,0.0298278307084386,0.0110739227003465,missense,"T37W,K47A",-0.785068377515889,-0.886541335610427
ERBIN_PDZ1 binding CRIPT,1,EIRVRVEKDPELGFSISGGVGGRGNPFRPDDDGIFVWRVQPEGPASGLLQPGDKIIQANGYSFINIEHGQAVSLLKTFQNTVELIIVREV*,2,,FALSE,FALSE,720,782,721,657,11,21,133,-1.16487677797138,0.205074038512587,-0.808475138802591,0.158627302780298,-0.712815485423489,0.167780545401768,-0.859729602091351,0.10048183292374,-0.00466599862133109,0.0193454569561265,0.0280587148342439,0.0148524146495343,0.0348354162576112,0.0156319704082729,0.0227752762225488,0.0094915882449865,missense,"T37W,K47G",-0.859729602091351,-0.972765983940625
ERBIN_PDZ1 binding CRIPT,1,EIRVRVEKDPELGFSISGGVGGRGNPFRPDDDGIFVWRVQPEGPASVLLQPGDKIIQANGYSFINIEHGQAVSLLKTFQNTVELIIVREV*,2,,FALSE,FALSE,747,785,796,660,15,3,55,-1.07118833482229,0.181141968592978,-1.27636607715079,0.362037060059953,-1.03856251048981,0.178516226251095,-1.07898305507282,0.119964861594869,0.0041720081657438,0.0170878487680847,-0.0157503275267174,0.0338978501195107,0.00448584358083777,0.0166322046425072,0.00206443291447558,0.0113319695410958,missense,"T37W,K47V",-1.07898305507282,-1.22597709835787
ERBIN_PDZ1 binding CRIPT,1,EIRVRVEKDPELGFSISGGVGGRGNPFRPDDDGIFVWRVQPEGPAS*LLQPGDKIIQANGYSFINIEHGQAVSLLKTFQNTVELIIVREV*,2,,FALSE,TRUE,338.333333333333,314,360,341,3,2,11,-1.28268711695302,0.381520695949218,-1.40449346294789,0.437711325985671,-1.22925717010542,0.253170078936984,-1.27554255712574,0.190032429740274,-0.0157795206365331,0.0359903781818975,-0.0277470079749448,0.0409832985645654,-0.013281015318022,0.0235876404664575,-0.0165027230065544,0.0179506038435617,stop,"T37W,K47*",-1.27554255712574,-1.45297945516146
ERBIN_PDZ1 binding CRIPT,1,EIRVRVEKDPELGFSISGGVGGRGNPFRPDDDGIFVWRVQPEGPASYLLQPGDKIIQANGYSFINIEHGQAVSLLKTFQNTVELIIVREV*,2,,FALSE,FALSE,451,432,440,481,2,2,19,-1.50227309468264,0.452110634375935,-1.46579118343579,0.436871512939428,-1.16840568181794,0.212564385394244,-1.26732580453641,0.176052738320464,-0.0364939470512477,0.0426494103308443,-0.0334863677560187,0.0409046661263138,-0.0076115340207031,0.0198044426091163,-0.015726562480621,0.016630071853968,missense,"T37W,K47Y",-1.26732580453641,-1.44349010367466
ERBIN_PDZ1 binding CRIPT,1,EIRVRVEKDPELGFSISGGVGGRGNPFRPDDDGIFVWRVQPEGPASWLLQPGDKIIQANGYSFINIEHGQAVSLLKTFQNTVELIIVREV*,2,,FALSE,FALSE,405.666666666667,410,493,314,5,2,11,-1.20871521704705,0.300546353534477,-1.50053298932821,0.436464654258618,-1.20447619043687,0.261066225816222,-1.2561347677999,0.179627408060732,-0.00880145449040863,0.0283517435351288,-0.0367392737674294,0.0408665715882032,-0.0109721925642328,0.0243233177409595,-0.0146694488746407,0.0169677378011268,missense,"T37W,K47W",-1.2561347677999,-1.43056581516288
ERBIN_PDZ1 binding CRIPT,1,EIRVRVEKDPELGFSISGGVGGRGNPFRPDDDGIFVWRVQPEGPASCLLQPGDKIIQANGYSFINIEHGQAVSLLKTFQNTVELIIVREV*,2,,FALSE,FALSE,387,347,456,358,8,3,127,-1.01569837838323,0.253254655838621,-1.35284669112461,0.36078176018725,-0.50897268986715,0.225041981195763,-0.843324796063656,0.152463535724473,0.00940659842190343,0.0238905279234746,-0.0229112750526519,0.0337803152822405,0.0538272757753282,0.0209669695747347,0.0243248863313924,0.0144018183323723,missense,"T37W,K47C",-0.843324796063656,-0.953820425001481
ERBIN_PDZ1 binding CRIPT,1,EIRVRVEKDPELGFSISGGVGGRGNPFRPDDDGIFVWRVQPEGPASFLLQPGDKIIQANGYSFINIEHGQAVSLLKTFQNTVELIIVREV*,2,,FALSE,FALSE,477.333333333333,473,534,425,1,12,40,-1.73983798358514,0.628145329232579,-0.977617072642959,0.197057693815498,-0.907580860083664,0.214160724328458,-0.985698146259397,0.14129457981545,-0.0589043963011088,0.0592554694733575,0.0122218059794004,0.0184506861500533,0.0166892923077009,0.0199531721469864,0.010876194385826,0.0133467904976859,missense,"T37W,K47F",-0.985698146259397,-1.11824435619232
ERBIN_PDZ1 binding CRIPT,1,EIRVRVEKDPELGFSISGGVGGRGNPFRPDDDGIFVCRVQPEGPASNLLQPGDKIIQANGYSFINIEHGQAVSLLKTFQNTVELIIVREV*,2,,FALSE,FALSE,465.666666666667,450,441,506,66,29,469,-0.454899054702621,0.13557258529767,-0.649627860993001,0.147141583365074,-0.220451693721377,0.191605675844277,-0.475301645745247,0.088445825964647,0.0623090489513599,0.0127891059849874,0.0429317259403171,0.0137769965827001,0.0807085310669719,0.0178517375043848,0.059088625266133,0.00835465812692027,missense,"T37C,K47N",-0.475301645745247,-0.52879837514877
ERBIN_PDZ1 binding CRIPT,1,EIRVRVEKDPELGFSISGGVGGRGNPFRPDDDGIFVCRVQPEGPASTLLQPGDKIIQANGYSFINIEHGQAVSLLKTFQNTVELIIVREV*,2,,FALSE,FALSE,397.333333333333,327,445,420,106,133,454,-0.216956721308147,0.144875677180197,-0.187918857256476,0.0945699625598413,-0.208893992412353,0.202650673954497,-0.198224372411286,0.073759532937261,0.0847551040547247,0.0136667039729027,0.0861619482962757,0.00885466923228901,0.0817853522467916,0.0188807905641715,0.085261549405818,0.00696738002693817,missense,"T37C,K47T",-0.198224372411286,-0.208807769725953
ERBIN_PDZ1 binding CRIPT,1,EIRVRVEKDPELGFSISGGVGGRGNPFRPDDDGIFVCRVQPEGPASRLLQPGDKIIQANGYSFINIEHGQAVSLLKTFQNTVELIIVREV*,2,,FALSE,FALSE,858,887,768,919,186,296,1896,-0.366702782047855,0.0956598293265482,-0.134458135038791,0.0765344374345985,-0.000591934173613854,0.139043186480767,-0.190092860752691,0.0549048120095487,0.0706289572572026,0.00902397555580181,0.0911675229982573,0.00716598706416814,0.1011926774678,0.0129545351717305,0.086029658010398,0.00518634914491,missense,"T37C,K47R",-0.190092860752691,-0.199416861163415
ERBIN_PDZ1 binding CRIPT,1,EIRVRVEKDPELGFSISGGVGGRGNPFRPDDDGIFVCRVQPEGPASSLLQPGDKIIQANGYSFINIEHGQAVSLLKTFQNTVELIIVREV*,2,,FALSE,FALSE,764.666666666667,772,856,666,490,76,1596,-0.206032886134026,0.099392951790605,-0.554744908801599,0.0943687322265204,0.0129719989101644,0.160983692757716,-0.327834395186756,0.0629812703567238,0.0857855932609136,0.00937613597778486,0.0518157006686176,0.00883582785821178,0.102456417552073,0.0149987134406859,0.0730184908069393,0.00594925737298094,missense,"T37C,K47S",-0.327834395186756,-0.35849160758731
ERBIN_PDZ1 binding CRIPT,1,EIRVRVEKDPELGFSISGGVGGRGNPFRPDDDGIFVCRVQPEGPASMLLQPGDKIIQANGYSFINIEHGQAVSLLKTFQNTVELIIVREV*,2,,FALSE,FALSE,417.666666666667,404,465,384,38,178,355,-0.589541260049181,0.155184808932849,-0.111554080170938,0.104829120188191,-0.221230024441986,0.21660043418681,-0.255769300707004,0.0806247325452229,0.0496077094405083,0.014639205738716,0.0933120499119134,0.0098152432342452,0.0806360146571386,0.0201804778350161,0.0798258129241322,0.00761587185876882,missense,"T37C,K47M",-0.255769300707004,-0.275265174271598
ERBIN_PDZ1 binding CRIPT,1,EIRVRVEKDPELGFSISGGVGGRGNPFRPDDDGIFVCRVQPEGPASILLQPGDKIIQANGYSFINIEHGQAVSLLKTFQNTVELIIVREV*,2,,FALSE,FALSE,456.333333333333,458,413,498,40,7,468,-0.612018512969637,0.148082326563271,-1.06377272702457,0.247516389751107,-0.216305346801142,0.192936701066219,-0.575341063635164,0.106125249068834,0.0474873399777595,0.0139692000765713,0.00415497586346548,0.0231751784762477,0.0810948426754146,0.0179757479898212,0.0496388278724104,0.0100246695073974,missense,"T37C,K47I",-0.575341063635164,-0.644331755102877
ERBIN_PDZ1 binding CRIPT,1,EIRVRVEKDPELGFSISGGVGGRGNPFRPDDDGIFVCRVQPEGPASQLLQPGDKIIQANGYSFINIEHGQAVSLLKTFQNTVELIIVREV*,2,,FALSE,FALSE,214.333333333333,159,230,254,21,53,121,-0.486659235510817,0.231956034896258,-0.266587424756453,0.137842286871451,-0.420410053943974,0.262894325615811,-0.34029826896995,0.108030619182708,0.0593129836512364,0.0218813435447311,0.0787961407466584,0.0129062952276909,0.0620785810784229,0.0244936402411165,0.0718411440722579,0.0102046521773882,missense,"T37C,K47Q",-0.34029826896995,-0.372885868328395
ERBIN_PDZ1 binding CRIPT,1,EIRVRVEKDPELGFSISGGVGGRGNPFRPDDDGIFVCRVQPEGPASHLLQPGDKIIQANGYSFINIEHGQAVSLLKTFQNTVELIIVREV*,2,,FALSE,FALSE,468.333333333333,410,411,584,48,39,905,-0.523203787250038,0.147580159068176,-0.537608787370162,0.136666399781246,-0.0660486671170294,0.179787860065587,-0.420651999559729,0.0875742928208675,0.0558655894428824,0.013921828601705,0.0534201708734535,0.0127961958794789,0.0950941294511425,0.0167506816811334,0.0642508712586082,0.00827233246165407,missense,"T37C,K47H",-0.420651999559729,-0.465684669868549
ERBIN_PDZ1 binding CRIPT,1,EIRVRVEKDPELGFSISGGVGGRGNPFRPDDDGIFVCRVQPEGPASPLLQPGDKIIQANGYSFINIEHGQAVSLLKTFQNTVELIIVREV*,2,,FALSE,FALSE,365.333333333333,365,361,370,57,98,175,-0.437284191763541,0.149409052866168,-0.222101901353771,0.105079424806055,-0.423430353330639,0.216363938157753,-0.311048843297615,0.0798789250143104,0.0639707296557906,0.0140943554924953,0.0829613596459125,0.0098386794769855,0.0617971823589027,0.0201584437015649,0.0746040664514192,0.007545422327869,missense,"T37C,K47P",-0.311048843297615,-0.33910633341187
ERBIN_PDZ1 binding CRIPT,1,EIRVRVEKDPELGFSISGGVGGRGNPFRPDDDGIFVCRVQPEGPASLLLQPGDKIIQANGYSFINIEHGQAVSLLKTFQNTVELIIVREV*,2,,FALSE,FALSE,999,1013,974,1010,175,172,1158,-0.431336153906175,0.0928053063424254,-0.351152885730088,0.0758063648519858,-0.168331449914042,0.132723146717226,-0.348072002232452,0.0536913145795238,0.064531831934644,0.00875469694832838,0.0708782018458816,0.00709781698434967,0.0855645297581029,0.0123657024538119,0.0711068314795526,0.00507172128028011,missense,"T37C,K47L",-0.348072002232452,-0.381863586288198
ERBIN_PDZ1 binding CRIPT,1,EIRVRVEKDPELGFSISGGVGGRGNPFRPDDDGIFVCRVQPEGPASELLQPGDKIIQANGYSFINIEHGQAVSLLKTFQNTVELIIVREV*,2,,FALSE,FALSE,357,345,356,370,403,86,291,0.174002321079106,0.131747640031493,-0.25216830298736,0.118874341315565,-0.269793406162386,0.220422484094982,-0.0897767355362749,0.0819341728460009,0.121635839329496,0.0124282835496218,0.0801462158701907,0.011130309710015,0.0761114057749758,0.0205365749672575,0.0955055933828087,0.00773956255792046,missense,"T37C,K47E",-0.0897767355362749,-0.0835639178475562
ERBIN_PDZ1 binding CRIPT,1,EIRVRVEKDPELGFSISGGVGGRGNPFRPDDDGIFVCRVQPEGPASDLLQPGDKIIQANGYSFINIEHGQAVSLLKTFQNTVELIIVREV*,2,,FALSE,FALSE,358.666666666667,384,375,317,21,88,1177,-0.753902837493338,0.181554265370599,-0.26102853043845,0.117592855841858,0.196449398185736,0.235612442386821,-0.316651591622003,0.0910339318065996,0.0341028223043834,0.0171267423775463,0.0793166249379472,0.0110103230917643,0.119550850456643,0.0219518104342321,0.0740748267014264,0.00859913251867328,missense,"T37C,K47D",-0.316651591622003,-0.345576827389164
ERBIN_PDZ1 binding CRIPT,1,EIRVRVEKDPELGFSISGGVGGRGNPFRPDDDGIFVCRVQPEGPASALLQPGDKIIQANGYSFINIEHGQAVSLLKTFQNTVELIIVREV*,2,,FALSE,FALSE,496.333333333333,444,536,509,159,155,417,-0.188894588565762,0.123457393063001,-0.209399354088951,0.099977563804155,-0.262969312050997,0.185403600883898,-0.210493690263228,0.0716582490247084,0.0874023176415952,0.0116462312867033,0.0841507103804687,0.00936098771928444,0.0767472008068554,0.0172738954666302,0.0841025805682782,0.00676889119464447,missense,"T37C,K47A",-0.210493690263228,-0.222977341991217
ERBIN_PDZ1 binding CRIPT,1,EIRVRVEKDPELGFSISGGVGGRGNPFRPDDDGIFVCRVQPEGPASGLLQPGDKIIQANGYSFINIEHGQAVSLLKTFQNTVELIIVREV*,2,,FALSE,FALSE,789.333333333333,784,898,686,176,643,1557,-0.326107970130995,0.0969538063374008,0.00753866520646796,0.0748504380111429,0.0283496727142005,0.160970336172658,-0.0997096347426163,0.0556015284412833,0.0744584287606443,0.00914604159959374,0.104462808987395,0.00700831270881848,0.103889142313321,0.0149974690190405,0.0945673243783301,0.00525216149427827,missense,"T37C,K47G",-0.0997096347426163,-0.0950352102866515
ERBIN_PDZ1 binding CRIPT,1,EIRVRVEKDPELGFSISGGVGGRGNPFRPDDDGIFVCRVQPEGPASVLLQPGDKIIQANGYSFINIEHGQAVSLLKTFQNTVELIIVREV*,2,,FALSE,FALSE,854,779,902,881,322,108,444,-0.144628600244531,0.0921484956181447,-0.424174803872507,0.101786368323236,-0.403994767365281,0.144512011797786,-0.294917583193286,0.0617599464978512,0.0915781059466381,0.00869273735711413,0.0640410950695172,0.00953034768611532,0.063607979337482,0.0134640609651945,0.0761278372100525,0.0058338902180944,missense,"T37C,K47V",-0.294917583193286,-0.320476686797744
ERBIN_PDZ1 binding CRIPT,1,EIRVRVEKDPELGFSISGGVGGRGNPFRPDDDGIFVCRVQPEGPAS*LLQPGDKIIQANGYSFINIEHGQAVSLLKTFQNTVELIIVREV*,2,,FALSE,TRUE,379.333333333333,434,385,319,6,3,13,-1.17069772274143,0.277150044459314,-1.30114702964056,0.361595934146806,-1.15903681385721,0.255858980543413,-1.19349972242591,0.166799981963897,-0.00521511169927051,0.0261446758173981,-0.0180705900246447,0.0338565471101303,-0.00673864457830409,0.0238381631372583,-0.00875289616956497,0.0157560496460495,stop,"T37C,K47*",-1.19349972242591,-1.35822994348079
ERBIN_PDZ1 binding CRIPT,1,EIRVRVEKDPELGFSISGGVGGRGNPFRPDDDGIFVCRVQPEGPASYLLQPGDKIIQANGYSFINIEHGQAVSLLKTFQNTVELIIVREV*,2,,FALSE,FALSE,453.666666666667,500,508,353,245,12,190,-0.0893022634843296,0.113524668050055,-0.96237001126116,0.197411043369499,-0.383729610884037,0.22567357115457,-0.318650641308072,0.0902081038875228,0.0967972613019315,0.0107092374790585,0.0136494018211012,0.0184837705812972,0.0654960666939467,0.0210258142728646,0.0738859949897693,0.00852112420273183,missense,"T37C,K47Y",-0.318650641308072,-0.347885487033525
ERBIN_PDZ1 binding CRIPT,1,EIRVRVEKDPELGFSISGGVGGRGNPFRPDDDGIFVCRVQPEGPASWLLQPGDKIIQANGYSFINIEHGQAVSLLKTFQNTVELIIVREV*,2,,FALSE,FALSE,291,291,301,281,3,3,106,-1.25963135939349,0.383381827416258,-1.22596217983139,0.363050637960596,-0.490518173994286,0.251355979071448,-0.848329893774367,0.181913434183162,-0.0136045785098079,0.0361659461813696,-0.0110309660434226,0.0339927523147576,0.0555466672895995,0.0234186223282234,0.0238521011003342,0.0171836775191836,missense,"T37C,K47W",-0.848329893774367,-0.959600705092228
ERBIN_PDZ1 binding CRIPT,1,EIRVRVEKDPELGFSISGGVGGRGNPFRPDDDGIFVCRVQPEGPASCLLQPGDKIIQANGYSFINIEHGQAVSLLKTFQNTVELIIVREV*,2,,FALSE,FALSE,270,269,330,211,41,136,119,-0.443244282870679,0.174273161895733,-0.0890059057516175,0.113574503994453,-0.369697480308193,0.286446886488532,-0.212006799624291,0.0903000151409677,0.0634084903455199,0.0164398866697845,0.0954232554244323,0.0106340812544555,0.06680342833949,0.0266880122627344,0.0839596511390774,0.00852980620770123,missense,"T37C,K47C",-0.212006799624291,-0.224724799567551
ERBIN_PDZ1 binding CRIPT,1,EIRVRVEKDPELGFSISGGVGGRGNPFRPDDDGIFVCRVQPEGPASFLLQPGDKIIQANGYSFINIEHGQAVSLLKTFQNTVELIIVREV*,2,,FALSE,FALSE,522.666666666667,495,507,566,249,80,199,-0.0813477334926017,0.113916717340617,-0.382265806099517,0.115027941190718,-0.511659396482305,0.183656566325928,-0.276100098413027,0.0740670900720446,0.0975476440352961,0.0107462210618185,0.0679650715953803,0.0107701678645637,0.0535769576099936,0.0171111257459392,0.0779053507380559,0.00699643210133045,missense,"T37C,K47F",-0.276100098413027,-0.298744776869094
ERBIN_PDZ1 binding CRIPT,1,EIRVRVEKDPELGFSISGGVGGRGNPFRPDDDGIFVFRVQPEGPASNLLQPGDKIIQANGYSFINIEHGQAVSLLKTFQNTVELIIVREV*,2,,FALSE,FALSE,794.333333333333,803,746,834,157,61,384,-0.36776635654445,0.0974425148980965,-0.583068026046801,0.117164777427362,-0.430638280368068,0.155758581754893,-0.45106989689113,0.067514727732578,0.0705286260071197,0.0091921434391713,0.0491637821519436,0.0109702417312218,0.0611256259404617,0.0145118943021471,0.0613775741824387,0.00637749110922719,missense,"T37F,K47N",-0.45106989689113,-0.500813647664691
ERBIN_PDZ1 binding CRIPT,1,EIRVRVEKDPELGFSISGGVGGRGNPFRPDDDGIFVFRVQPEGPASTLLQPGDKIIQANGYSFINIEHGQAVSLLKTFQNTVELIIVREV*,2,,FALSE,FALSE,755,629,866,770,34,28,679,-0.757425594777145,0.142318187314335,-0.833258512298933,0.134962412472703,-0.282494418544543,0.153403661257924,-0.648282440594534,0.082544286920232,0.0337705064739884,0.0134254456913834,0.0257382256553301,0.0126366500407711,0.0749280632769671,0.0142924883666478,0.0427487314641758,0.00779719438455591,missense,"T37F,K47T",-0.648282440594534,-0.728570188276248
ERBIN_PDZ1 binding CRIPT,1,EIRVRVEKDPELGFSISGGVGGRGNPFRPDDDGIFVFRVQPEGPASRLLQPGDKIIQANGYSFINIEHGQAVSLLKTFQNTVELIIVREV*,2,,FALSE,FALSE,1413.66666666667,1401,1521,1319,63,67,626,-0.814616586737436,0.106451909013679,-0.759388645688623,0.0956116647194502,-0.455898528503037,0.118995618265305,-0.697659288684994,0.0610554038742319,0.0283754507113446,0.0100420357382059,0.0326547265966699,0.00895220472677608,0.0587721501521579,0.0110867203285286,0.0380845578790304,0.00576733860085317,missense,"T37F,K47R",-0.697659288684994,-0.78559445202845
ERBIN_PDZ1 binding CRIPT,1,EIRVRVEKDPELGFSISGGVGGRGNPFRPDDDGIFVFRVQPEGPASSLLQPGDKIIQANGYSFINIEHGQAVSLLKTFQNTVELIIVREV*,2,,FALSE,FALSE,1687.66666666667,1666,1779,1618,131,80,896,-0.635716182045014,0.0822641660114537,-0.767029892353411,0.0885161351024649,-0.388433638213621,0.108102355504008,-0.623524839128221,0.0526337889324715,0.0452518437619375,0.00776030888233833,0.0319392699135163,0.00828784401344114,0.0650577964771007,0.0100718043218701,0.0450873528071011,0.00497182662561203,missense,"T37F,K47S",-0.623524839128221,-0.699978164878957
ERBIN_PDZ1 binding CRIPT,1,EIRVRVEKDPELGFSISGGVGGRGNPFRPDDDGIFVFRVQPEGPASMLLQPGDKIIQANGYSFINIEHGQAVSLLKTFQNTVELIIVREV*,2,,FALSE,FALSE,728.333333333333,672,795,718,119,273,646,-0.397779850419477,0.107917546613947,-0.144732525314581,0.0947648645300668,-0.229384847190226,0.165037949770401,-0.250898983102878,0.0653814248736174,0.0676973326943551,0.0101802952142221,0.0902055227500495,0.00887291807613281,0.0798762367724026,0.0153764451109345,0.0802858667266515,0.00617597774357757,missense,"T37F,K47M",-0.250898983102878,-0.269640548837713
ERBIN_PDZ1 binding CRIPT,1,EIRVRVEKDPELGFSISGGVGGRGNPFRPDDDGIFVFRVQPEGPASILLQPGDKIIQANGYSFINIEHGQAVSLLKTFQNTVELIIVREV*,2,,FALSE,FALSE,960.666666666667,958,876,1048,7,59,100,-1.36396204878245,0.246119839944397,-0.642321034784391,0.116791544682764,-0.903452863583487,0.146001621746964,-0.819040922253651,0.0855191716865634,-0.0234465110889687,0.0232174721102049,0.0436158705403969,0.0109352956192575,0.0170738942231476,0.0136028466544986,0.026618759009578,0.00807820419953142,missense,"T37F,K47I",-0.819040922253651,-0.925775499522844
ERBIN_PDZ1 binding CRIPT,1,EIRVRVEKDPELGFSISGGVGGRGNPFRPDDDGIFVFRVQPEGPASQLLQPGDKIIQANGYSFINIEHGQAVSLLKTFQNTVELIIVREV*,2,,FALSE,FALSE,544,505,591,536,325,136,4551,-0.00667565089269603,0.111316943289927,-0.26700705206419,0.104656420100617,0.444935384168341,0.18620797120572,-0.0601678362212842,0.0705625214395955,0.104591761224572,0.0105009739434701,0.078756850670716,0.00979907317230943,0.142702077975001,0.0173488379639138,0.0983024719080885,0.00666538795665658,missense,"T37F,K47Q",-0.0601678362212842,-0.0493692345243686
ERBIN_PDZ1 binding CRIPT,1,EIRVRVEKDPELGFSISGGVGGRGNPFRPDDDGIFVFRVQPEGPASHLLQPGDKIIQANGYSFINIEHGQAVSLLKTFQNTVELIIVREV*,2,,FALSE,FALSE,591,502,778,493,7,22,179,-1.1680926597519,0.256783085278914,-0.907419827953124,0.155595809301787,-0.501996321395104,0.194982560421561,-0.826348636439803,0.10991386620508,-0.00496936565409853,0.0242233788311517,0.0187944360822539,0.0145685732340841,0.0544772580796,0.0181663589621816,0.0259284669234489,0.0103825450837957,missense,"T37F,K47H",-0.826348636439803,-0.934215022037797
ERBIN_PDZ1 binding CRIPT,1,EIRVRVEKDPELGFSISGGVGGRGNPFRPDDDGIFVFRVQPEGPASPLLQPGDKIIQANGYSFINIEHGQAVSLLKTFQNTVELIIVREV*,2,,FALSE,FALSE,696,550,753,785,67,11,329,-0.498145707422411,0.144396987479428,-1.07265213781895,0.197299760634578,-0.534996913581949,0.15337252840557,-0.638684297920205,0.0927833709249372,0.058229418663902,0.0136215472525849,0.00332358877782413,0.018473351080408,0.051402621033422,0.0142895877453299,0.0436553791190858,0.00876438583151376,missense,"T37F,K47P",-0.638684297920205,-0.717485498982402
ERBIN_PDZ1 binding CRIPT,1,EIRVRVEKDPELGFSISGGVGGRGNPFRPDDDGIFVFRVQPEGPASLLLQPGDKIIQANGYSFINIEHGQAVSLLKTFQNTVELIIVREV*,2,,FALSE,FALSE,1921,1884,1973,1906,166,101,1242,-0.608337026580343,0.0800407742090571,-0.705994684227292,0.0834759348294516,-0.448380170587346,0.101020884761856,-0.604163545880128,0.0501514128076616,0.0478346293616095,0.00755056741178535,0.0376540504299908,0.00781592560431853,0.0594726291509325,0.0094120297286758,0.0469162348851262,0.00473733954112817,missense,"T37F,K47L",-0.604163545880128,-0.677618222204198
ERBIN_PDZ1 binding CRIPT,1,EIRVRVEKDPELGFSISGGVGGRGNPFRPDDDGIFVFRVQPEGPASELLQPGDKIIQANGYSFINIEHGQAVSLLKTFQNTVELIIVREV*,2,,FALSE,FALSE,799,692,791,914,24,17,522,-0.891932385596946,0.155336153942864,-0.991239382941566,0.170406789877768,-0.365920781407594,0.149926126651514,-0.725929937511327,0.0911471831522879,0.0210819411588257,0.0146534827208149,0.0109463370185509,0.0159553384442657,0.0671553001570106,0.0139684894314258,0.0354140914845548,0.00860983032453714,missense,"T37F,K47E",-0.725929937511327,-0.818243618539955
ERBIN_PDZ1 binding CRIPT,1,EIRVRVEKDPELGFSISGGVGGRGNPFRPDDDGIFVFRVQPEGPASDLLQPGDKIIQANGYSFINIEHGQAVSLLKTFQNTVELIIVREV*,2,,FALSE,FALSE,742.333333333333,833,702,692,70,18,1316,-0.623702121207243,0.110770576950621,-0.93731792662439,0.1675821448459,-0.00454429502043805,0.167253630292101,-0.551958274156845,0.0808837287705254,0.046385178329741,0.0104494330142721,0.0159950506617417,0.0156908644318118,0.100824439376474,0.0155828781766184,0.0518475834582669,0.00764033683374039,missense,"T37F,K47D",-0.551958274156845,-0.617327472609368
ERBIN_PDZ1 binding CRIPT,1,EIRVRVEKDPELGFSISGGVGGRGNPFRPDDDGIFVFRVQPEGPASALLQPGDKIIQANGYSFINIEHGQAVSLLKTFQNTVELIIVREV*,2,,FALSE,FALSE,927.666666666667,877,934,972,135,49,364,-0.390409864248802,0.116007042193612,-0.688820721938311,0.114447433558437,-0.494355748446879,0.138718547983631,-0.529508791982199,0.0702518613798122,0.0683925730634733,0.010943409793075,0.039262063707785,0.0107158144215515,0.0551891237487865,0.0129242888796561,0.0539681781460312,0.00663604277767419,missense,"T37F,K47A",-0.529508791982199,-0.591401046720821
ERBIN_PDZ1 binding CRIPT,1,EIRVRVEKDPELGFSISGGVGGRGNPFRPDDDGIFVFRVQPEGPASGLLQPGDKIIQANGYSFINIEHGQAVSLLKTFQNTVELIIVREV*,2,,FALSE,FALSE,1531.66666666667,1438,1460,1697,356,461,1107,-0.296281694346621,0.0708234549658253,-0.169677074814697,0.0685600017751622,-0.329641792103156,0.109185463355711,-0.247619226414407,0.0449017611713528,0.077272061039665,0.00668106070111572,0.0878699425193581,0.00641933360077274,0.0705353826683115,0.0101727165572323,0.0805956749688472,0.00424145356540877,missense,"T37F,K47G",-0.247619226414407,-0.265852828120834
ERBIN_PDZ1 binding CRIPT,1,EIRVRVEKDPELGFSISGGVGGRGNPFRPDDDGIFVFRVQPEGPASVLLQPGDKIIQANGYSFINIEHGQAVSLLKTFQNTVELIIVREV*,2,,FALSE,FALSE,1701.33333333333,1641,1845,1618,52,19,193,-0.919269202420159,0.103985624271184,-1.20254033990512,0.15191307719002,-0.841760817063737,0.113927905951523,-0.948881332799367,0.0685418107797906,0.0185031495330952,0.00980938120195387,-0.00883795845681688,0.0142237557694458,0.0228216896145217,0.0106145658916897,0.0143539378115485,0.00647451013340191,missense,"T37F,K47V",-0.948881332799367,-1.07572540728303
ERBIN_PDZ1 binding CRIPT,1,EIRVRVEKDPELGFSISGGVGGRGNPFRPDDDGIFVFRVQPEGPAS*LLQPGDKIIQANGYSFINIEHGQAVSLLKTFQNTVELIIVREV*,2,,FALSE,TRUE,687.333333333333,707,766,589,13,8,28,-1.08425611663744,0.193506683736171,-1.21167948228512,0.23054547836704,-1.1127670623367,0.191732836481245,-1.12788685688103,0.117264175214065,0.00293927186986487,0.0182542619635937,-0.00969366444052694,0.021586177034259,-0.00242773126690192,0.0178635849525464,-0.00255505636902814,0.0110768607083888,stop,"T37F,K47*",-1.12788685688103,-1.28245505109571
ERBIN_PDZ1 binding CRIPT,1,EIRVRVEKDPELGFSISGGVGGRGNPFRPDDDGIFVFRVQPEGPASYLLQPGDKIIQANGYSFINIEHGQAVSLLKTFQNTVELIIVREV*,2,,FALSE,FALSE,910,843,975,912,14,19,228,-1.11511897634672,0.184532200535553,-1.0211485677684,0.162606766453856,-0.614102028852099,0.151161953368773,-0.88546392379062,0.0949369090868255,2.78544696940969e-05,0.0174076629512552,0.00814591359148846,0.0152250153527329,0.0440324648685048,0.0140836303533228,0.0203443931641271,0.00896781063884209,missense,"T37F,K47Y",-0.88546392379062,-1.0024860006046
ERBIN_PDZ1 binding CRIPT,1,EIRVRVEKDPELGFSISGGVGGRGNPFRPDDDGIFVFRVQPEGPASWLLQPGDKIIQANGYSFINIEHGQAVSLLKTFQNTVELIIVREV*,2,,FALSE,FALSE,758.333333333333,648,723,904,6,12,57,-1.29218906106919,0.269274201958195,-1.07017682395403,0.195242964010587,-1.02791711939768,0.157424132704943,-1.08705554599736,0.111541701189463,-0.0166758771535855,0.025401715990773,0.00355535460416699,0.0182807713934698,0.00547766559535166,0.0146670722645402,0.00130189945208027,0.0105363115802157,missense,"T37F,K47W",-1.08705554599736,-1.23529984513941
ERBIN_PDZ1 binding CRIPT,1,EIRVRVEKDPELGFSISGGVGGRGNPFRPDDDGIFVFRVQPEGPASCLLQPGDKIIQANGYSFINIEHGQAVSLLKTFQNTVELIIVREV*,2,,FALSE,FALSE,789.333333333333,919,833,616,24,30,119,-0.97791827291886,0.148696241747449,-0.833543971574691,0.140289044290977,-0.691557445403389,0.178539933893443,-0.84983314090133,0.0885932200808895,0.0129705473710726,0.0140271131593602,0.0257114978508804,0.013135387288797,0.0368160097271123,0.0166344134633377,0.0237101032650597,0.0083685810841395,missense,"T37F,K47C",-0.84983314090133,-0.96133677298574
ERBIN_PDZ1 binding CRIPT,1,EIRVRVEKDPELGFSISGGVGGRGNPFRPDDDGIFVFRVQPEGPASFLLQPGDKIIQANGYSFINIEHGQAVSLLKTFQNTVELIIVREV*,2,,FALSE,FALSE,1053,1038,1007,1114,10,24,403,-1.28016702983118,0.209100619018453,-0.959652071317383,0.149693738533308,-0.503093579813258,0.139252365563679,-0.823476904942697,0.0916438853253243,-0.015541790705944,0.0197253004527563,0.0139038849417871,0.0140159571282315,0.0543750274480227,0.0129740242085927,0.0261997328043308,0.00865674917911685,missense,"T37F,K47F",-0.823476904942697,-0.930898520870763
ERBIN_PDZ1 binding CRIPT,1,EIRVRVEKDPELGFSISGGVGGRGNPFRPDDDGIF*TRVQPEGPASNLLQPGDKIIQANGYSFINIEHGQAVSLLKTFQNTVELIIVREV*,2,,FALSE,TRUE,277.666666666667,261,267,305,1,1,16,-1.55962992123861,0.635829090706856,-1.52493550831857,0.61215201437442,-1.08317672013893,0.256581204416107,-1.19912271696384,0.221774370867246,-0.0419046466567486,0.0599803095259547,-0.0390241032021195,0.057316334494,0.000329175694501527,0.0239054521198937,-0.00928404839186123,0.0209489710758004,stop,"V36*,K47N",-1.19912271696384,-1.36472381937625
ERBIN_PDZ1 binding CRIPT,1,EIRVRVEKDPELGFSISGGVGGRGNPFRPDDDGIF*TRVQPEGPASTLLQPGDKIIQANGYSFINIEHGQAVSLLKTFQNTVELIIVREV*,2,,FALSE,TRUE,620,685,622,553,56,6,14,-0.499097328751163,0.148004913531706,-1.23453461056779,0.257212027607513,-1.30491345428353,0.203328183894529,-0.859381182094222,0.108494382051727,0.0581396484053777,0.0139618973946675,-0.0118336103147422,0.0240829896235791,-0.0203298468296858,0.0189439135878125,0.0228081882331367,0.0102484595609517,stop,"V36*,K47T",-0.859381182094222,-0.97236360115231
ERBIN_PDZ1 binding CRIPT,1,EIRVRVEKDPELGFSISGGVGGRGNPFRPDDDGIF*TRVQPEGPASRLLQPGDKIIQANGYSFINIEHGQAVSLLKTFQNTVELIIVREV*,2,,FALSE,TRUE,645.333333333333,560,624,752,3,2,19,-1.45274514784616,0.371496206195717,-1.41387346182969,0.434370906883136,-1.30465922740661,0.174131369098128,-1.3409432861928,0.148208242575333,-0.0318217770847324,0.0350447278380506,-0.0286252655659325,0.0406705321697236,-0.0203061607282515,0.0162236712389737,-0.0226805242385204,0.0139998601946859,stop,"V36*,K47R",-1.3409432861928,-1.52850935567422
ERBIN_PDZ1 binding CRIPT,1,EIRVRVEKDPELGFSISGGVGGRGNPFRPDDDGIF*TRVQPEGPASSLLQPGDKIIQANGYSFINIEHGQAVSLLKTFQNTVELIIVREV*,2,,FALSE,TRUE,694,625,750,707,12,7,20,-1.05018500510827,0.205883249261295,-1.13756838795183,0.240153470659732,-1.27138572195334,0.176808104081572,-1.16800093687501,0.117105980869216,0.00615333653799904,0.0194217930531825,-0.00275457713414269,0.022485781849946,-0.0172060965856566,0.0164730603558811,-0.00634426202989835,0.0110619175535885,stop,"V36*,K47S",-1.16800093687501,-1.32878194246721
ERBIN_PDZ1 binding CRIPT,1,EIRVRVEKDPELGFSISGGVGGRGNPFRPDDDGIF*TRVQPEGPASMLLQPGDKIIQANGYSFINIEHGQAVSLLKTFQNTVELIIVREV*,2,,FALSE,TRUE,444,491,359,482,3,2,11,-1.41818259288223,0.372914361649634,-1.40364377050834,0.437724179670671,-1.33321885348854,0.22423470180756,-1.36351534882713,0.175958837057231,-0.0285613525853764,0.0351785081326692,-0.0276674505203601,0.0409845020664598,-0.0229670367476673,0.020891756042216,-0.024812697967155,0.0166212018712024,stop,"V36*,K47M",-1.36351534882713,-1.55457734710885
ERBIN_PDZ1 binding CRIPT,1,EIRVRVEKDPELGFSISGGVGGRGNPFRPDDDGIF*TRVQPEGPASILLQPGDKIIQANGYSFINIEHGQAVSLLKTFQNTVELIIVREV*,2,,FALSE,TRUE,405.333333333333,268,432,516,1,2,19,-1.56765160062682,0.635383862802423,-1.46018617782853,0.43694155901123,-1.1895065939198,0.207154185692531,-1.2654127123778,0.179553465489231,-0.0426613638621348,0.0599383093911578,-0.0329615661239366,0.0409112246019655,-0.00957748801598915,0.0193003789142612,-0.0155458503805736,0.0169607531311417,stop,"V36*,K47I",-1.2654127123778,-1.44128071453676
ERBIN_PDZ1 binding CRIPT,1,EIRVRVEKDPELGFSISGGVGGRGNPFRPDDDGIF*TRVQPEGPASQLLQPGDKIIQANGYSFINIEHGQAVSLLKTFQNTVELIIVREV*,2,,FALSE,TRUE,335,279,322,404,32,0,18,-0.529423054696446,0.179560782511544,,,-1.13224031793831,0.227945029986417,-0.760252576558253,0.141053206418569,0.0552789009885283,0.0169386891401773,,,-0.00424203789338418,0.0212374441561626,0.0321719496183533,0.0133239901881192,stop,"V36*,K47Q",-0.760252576558253,-0.857882098867776
ERBIN_PDZ1 binding CRIPT,1,EIRVRVEKDPELGFSISGGVGGRGNPFRPDDDGIF*TRVQPEGPASHLLQPGDKIIQANGYSFINIEHGQAVSLLKTFQNTVELIIVREV*,2,,FALSE,TRUE,277,215,256,360,0,0,5,,,,,-1.48240952563524,0.276276819174169,-1.48240952563524,0.276276819174169,,,,,-0.03686700450974,0.0257404757594551,-0.0360435298315145,0.0260973126478096,stop,"V36*,K47H",-1.48240952563524,-1.69188568409476
ERBIN_PDZ1 binding CRIPT,1,EIRVRVEKDPELGFSISGGVGGRGNPFRPDDDGIF*TRVQPEGPASPLLQPGDKIIQANGYSFINIEHGQAVSLLKTFQNTVELIIVREV*,2,,FALSE,TRUE,811.666666666667,682,866,887,6,18,18,-1.30434924366605,0.268830942298486,-0.994730689070308,0.158590173725371,-1.36860057232462,0.167239834045809,-1.1922825386643,0.105791531836775,-0.0178229959732679,0.0253599015283988,0.0106194429380007,0.0148489382232845,-0.0262635213342147,0.0155815927921105,-0.00863792009132704,0.00999314633087087,stop,"V36*,K47P",-1.1922825386643,-1.35682424403781
ERBIN_PDZ1 binding CRIPT,1,EIRVRVEKDPELGFSISGGVGGRGNPFRPDDDGIF*TRVQPEGPASLLLQPGDKIIQANGYSFINIEHGQAVSLLKTFQNTVELIIVREV*,2,,FALSE,TRUE,1238,1251,1277,1186,16,4,37,-1.17991504871988,0.170194418571739,-1.28693682864976,0.315679507618537,-1.24177534887395,0.137334727334707,-1.22453348791296,0.101233567639948,-0.00608461904529968,0.0160551224452064,-0.0167400763383542,0.0295573514857347,-0.0144473233640857,0.0127953594892877,-0.0116843686071555,0.00956259766219259,stop,"V36*,K47L",-1.22453348791296,-1.39407017421232
ERBIN_PDZ1 binding CRIPT,1,EIRVRVEKDPELGFSISGGVGGRGNPFRPDDDGIF*TRVQPEGPASELLQPGDKIIQANGYSFINIEHGQAVSLLKTFQNTVELIIVREV*,2,,FALSE,TRUE,456.333333333333,449,520,400,5,7,15,-1.23625545554195,0.298546407467663,-1.13414594974035,0.246048359494941,-1.18402300897285,0.232071959792916,-1.17888650923459,0.146955277385336,-0.0113994356987016,0.0281630805974369,-0.00243413121759262,0.0230377255050347,-0.00906658708038469,0.0216219466886686,-0.00737252124494102,0.0138815041762624,stop,"V36*,K47E",-1.17888650923459,-1.34135345671594
ERBIN_PDZ1 binding CRIPT,1,EIRVRVEKDPELGFSISGGVGGRGNPFRPDDDGIF*TRVQPEGPASDLLQPGDKIIQANGYSFINIEHGQAVSLLKTFQNTVELIIVREV*,2,,FALSE,TRUE,382.666666666667,299,346,503,0,2,12,,,-1.3923771457456,0.437898001697204,-1.31989089985608,0.218777943862862,-1.33437002856479,0.195711512698206,,,-0.0266125464796058,0.0410007771765325,-0.0217252826677376,0.0203833545555456,-0.0220596094620086,0.0184870542194891,stop,"V36*,K47D",-1.33437002856479,-1.52091804129943
ERBIN_PDZ1 binding CRIPT,1,EIRVRVEKDPELGFSISGGVGGRGNPFRPDDDGIF*TRVQPEGPASALLQPGDKIIQANGYSFINIEHGQAVSLLKTFQNTVELIIVREV*,2,,FALSE,TRUE,1269,1339,1099,1369,7,4,55,-1.42554881784473,0.244755433083167,-1.46714580240328,0.310473524275446,-1.20799394841659,0.133067878895628,-1.2836461553852,0.109407753972795,-0.0292562381446347,0.0230887621360121,-0.033613201927972,0.029069910661142,-0.0112999390768616,0.0123978208570431,-0.0172681948908102,0.0103347373480606,stop,"V36*,K47A",-1.2836461553852,-1.4623381271375
ERBIN_PDZ1 binding CRIPT,1,EIRVRVEKDPELGFSISGGVGGRGNPFRPDDDGIF*TRVQPEGPASGLLQPGDKIIQANGYSFINIEHGQAVSLLKTFQNTVELIIVREV*,2,,FALSE,TRUE,785.666666666667,834,765,758,8,5,22,-1.27203593539542,0.234665389967904,-1.32424737235951,0.280860130797731,-1.26181916381606,0.172647843744166,-1.27699247267292,0.12462535505926,-0.0147747519400712,0.0221369278805034,-0.0202334955433962,0.0262971824396957,-0.0163147885180088,0.0160854524462196,-0.0166396831013637,0.0117722032002092,stop,"V36*,K47G",-1.27699247267292,-1.45465393155633
ERBIN_PDZ1 binding CRIPT,1,EIRVRVEKDPELGFSISGGVGGRGNPFRPDDDGIF*TRVQPEGPASVLLQPGDKIIQANGYSFINIEHGQAVSLLKTFQNTVELIIVREV*,2,,FALSE,TRUE,1044,1029,993,1110,6,4,32,-1.42557604481225,0.263717142265294,-1.50133310770454,0.308631849027236,-1.26492714565981,0.145261394689498,-1.33123264372498,0.117631987823451,-0.0292588065737347,0.0248774962510566,-0.036814189558631,0.0288974729788718,-0.0166043565373203,0.0135338803304829,-0.0217632497699221,0.0111116045594713,stop,"V36*,K47V",-1.33123264372498,-1.51729474277966
ERBIN_PDZ1 binding CRIPT,1,EIRVRVEKDPELGFSISGGVGGRGNPFRPDDDGIF*TRVQPEGPAS*LLQPGDKIIQANGYSFINIEHGQAVSLLKTFQNTVELIIVREV*,2,,FALSE,TRUE,285,234,268,353,2,2,7,-1.31644898069523,0.464199925641528,-1.31434575873016,0.4392925659075,-1.37542971289921,0.263632737808124,-1.35105006546652,0.203233828661169,-0.0189644127200013,0.0437898416867823,-0.0193063987022788,0.0411313514568971,-0.02689978654077,0.0245624374756928,-0.0236352180827487,0.0191976177481552,stop,"V36*,K47*",-1.35105006546652,-1.54018145847702
ERBIN_PDZ1 binding CRIPT,1,EIRVRVEKDPELGFSISGGVGGRGNPFRPDDDGIF*TRVQPEGPASYLLQPGDKIIQANGYSFINIEHGQAVSLLKTFQNTVELIIVREV*,2,,FALSE,TRUE,283.333333333333,280,237,333,0,1,4,,,-1.48852767906448,0.612714901741061,-1.52602420156806,0.29445722208716,-1.5189890036484,0.265400114949961,,,-0.0356152059499232,0.057369038135957,-0.0409305466916757,0.0274343284028937,-0.0394988543754151,0.025069891123393,stop,"V36*,K47Y",-1.5189890036484,-1.73413053938238
ERBIN_PDZ1 binding CRIPT,1,EIRVRVEKDPELGFSISGGVGGRGNPFRPDDDGIF*TRVQPEGPASWLLQPGDKIIQANGYSFINIEHGQAVSLLKTFQNTVELIIVREV*,2,,FALSE,TRUE,222.333333333333,204,223,240,2,5,5,-1.27486507783559,0.468012674571016,-0.978302739002815,0.291605715710986,-1.36060222105841,0.314155561578898,-1.1758827333509,0.194411896789412,-0.0150416362989887,0.0441495135927676,0.0121576064317228,0.0273033010585345,-0.0255183217640924,0.0292696059035694,-0.00708878235365434,0.0183642915396695,stop,"V36*,K47W",-1.1758827333509,-1.33788446031644
ERBIN_PDZ1 binding CRIPT,1,EIRVRVEKDPELGFSISGGVGGRGNPFRPDDDGIF*TRVQPEGPASCLLQPGDKIIQANGYSFINIEHGQAVSLLKTFQNTVELIIVREV*,2,,FALSE,TRUE,136.333333333333,127,158,124,3,4,7,-1.0083308013817,0.414823835861108,-0.941209243388877,0.325407356095823,-1.06114087757141,0.392104445351163,-0.994985194213821,0.21437669761081,0.0101016115244282,0.0391319970057243,0.0156307032315967,0.0304681785419862,0.00238223636439032,0.0365320369653361,0.00999893296821491,0.0202501813893669,stop,"V36*,K47C",-0.994985194213821,-1.12896976886067
ERBIN_PDZ1 binding CRIPT,1,EIRVRVEKDPELGFSISGGVGGRGNPFRPDDDGIF*TRVQPEGPASFLLQPGDKIIQANGYSFINIEHGQAVSLLKTFQNTVELIIVREV*,2,,FALSE,TRUE,380.333333333333,326,359,456,1,0,13,-1.62702953419264,0.632422438471739,,,-1.26637516911172,0.224272357022257,-1.30666384146627,0.211374771933119,-0.048262722601997,0.0596589463506988,,,-0.0167392676481201,0.0208952643464741,-0.0194424625397652,0.0199666172699075,stop,"V36*,K47F",-1.30666384146627,-1.4889207595414
ERBIN_PDZ1 binding CRIPT,1,EIRVRVEKDPELGFSISGGVGGRGNPFRPDDDGIFYTRVQPEGPASNLLQPGDKIIQANGYSFINIEHGQAVSLLKTFQNTVELIIVREV*,2,,FALSE,FALSE,304.666666666667,375,287,252,4,5,17,-1.24930235586326,0.332784155801231,-1.0553745558679,0.289101424630507,-1.00762045891944,0.276480532398822,-1.08842985035662,0.171306557023758,-0.0126302021594761,0.0313928647839958,0.00494130405621927,0.0270688220698707,0.00736868815236413,0.0257594555469623,0.00117208164599727,0.0161817440588473,missense,"V36Y,K47N",-1.08842985035662,-1.23688699979365
ERBIN_PDZ1 binding CRIPT,1,EIRVRVEKDPELGFSISGGVGGRGNPFRPDDDGIFYTRVQPEGPASTLLQPGDKIIQANGYSFINIEHGQAVSLLKTFQNTVELIIVREV*,2,,FALSE,FALSE,749,656,818,773,3,1,120,-1.38631774941096,0.374622557328808,-1.72081822006379,0.610042412607411,-0.882253438551719,0.161268283422492,-1.00336002866152,0.143943714131692,-0.0255554140362636,0.0353396490855846,-0.0573647747417771,0.0571188106148201,0.019049026584146,0.0150252285103539,0.00920783991303703,0.0135970296842513,missense,"V36Y,K47T",-1.00336002866152,-1.13864168569813
ERBIN_PDZ1 binding CRIPT,1,EIRVRVEKDPELGFSISGGVGGRGNPFRPDDDGIFYTRVQPEGPASRLLQPGDKIIQANGYSFINIEHGQAVSLLKTFQNTVELIIVREV*,2,,FALSE,FALSE,1169.66666666667,974,1130,1405,3,38,33,-1.55374871355129,0.367416135774862,-0.725487367622741,0.124668046254448,-1.33099022978633,0.132914444821947,-1.0403201026791,0.0882663444233215,-0.0413498487360061,0.0346598384231003,0.0358289332443176,0.0116727794274036,-0.0227593977768872,0.0123835255351769,0.00571656398910628,0.00833770416779882,missense,"V36Y,K47R",-1.0403201026791,-1.18132608315538
ERBIN_PDZ1 binding CRIPT,1,EIRVRVEKDPELGFSISGGVGGRGNPFRPDDDGIFYTRVQPEGPASSLLQPGDKIIQANGYSFINIEHGQAVSLLKTFQNTVELIIVREV*,2,,FALSE,FALSE,992.666666666667,831,1256,891,5,33,49,-1.39957847572776,0.290467497218167,-0.731305019861647,0.136022266800806,-1.06898897503809,0.149786866880292,-0.939246000411056,0.095142602833517,-0.0268063515612148,0.0274009645752548,0.0352842213200488,0.0127358851388481,0.00165103581270157,0.0139555147172383,0.0152640984343432,0.00898724062226651,missense,"V36Y,K47S",-0.939246000411056,-1.06459776838545
ERBIN_PDZ1 binding CRIPT,1,EIRVRVEKDPELGFSISGGVGGRGNPFRPDDDGIFYTRVQPEGPASMLLQPGDKIIQANGYSFINIEHGQAVSLLKTFQNTVELIIVREV*,2,,FALSE,FALSE,532.666666666667,513,464,621,9,1,21,-1.09849210980896,0.231408983162193,-1.6937460088917,0.61026024562966,-1.21508408061879,0.192249102238098,-1.19666100711463,0.143716530738532,0.00159633350904234,0.0218297379594952,-0.0548299796670318,0.0571392065133451,-0.011960520650906,0.0179116849930762,-0.00905151345905371,0.0135755697729297,missense,"V36Y,K47M",-1.19666100711463,-1.36188084342392
ERBIN_PDZ1 binding CRIPT,1,EIRVRVEKDPELGFSISGGVGGRGNPFRPDDDGIFYTRVQPEGPASILLQPGDKIIQANGYSFINIEHGQAVSLLKTFQNTVELIIVREV*,2,,FALSE,FALSE,582.333333333333,563,635,549,1,8,14,-1.79263099592566,0.626622021274764,-1.15438747456243,0.231393355817777,-1.29987060223364,0.208744883543668,-1.26676891432099,0.150460814487605,-0.0638845729983895,0.0591117697210994,-0.00432936308831741,0.0216655645498356,-0.0198600086024438,0.0194485828772292,-0.0156739582190479,0.0142126398033116,missense,"V36Y,K47I",-1.26676891432099,-1.4428469630986
ERBIN_PDZ1 binding CRIPT,1,EIRVRVEKDPELGFSISGGVGGRGNPFRPDDDGIFYTRVQPEGPASQLLQPGDKIIQANGYSFINIEHGQAVSLLKTFQNTVELIIVREV*,2,,FALSE,FALSE,520,530,516,514,13,3,18,-0.996920432738522,0.200290641995701,-1.39060633362662,0.360267455412872,-1.20458247516362,0.208396228494379,-1.13732811070414,0.134040321846247,0.0111779973850726,0.0188942199682918,-0.0264467437747966,0.0337321604713635,-0.0109820950216328,0.0194160989834611,-0.00344688418703168,0.0126615479253411,missense,"V36Y,K47Q",-1.13732811070414,-1.29335855281729
ERBIN_PDZ1 binding CRIPT,1,EIRVRVEKDPELGFSISGGVGGRGNPFRPDDDGIFYTRVQPEGPASHLLQPGDKIIQANGYSFINIEHGQAVSLLKTFQNTVELIIVREV*,2,,FALSE,FALSE,420,420,402,438,2,1,17,-1.49373486264538,0.45252411283629,-1.64993252111344,0.610656168402172,-1.17368613750485,0.222049695494609,-1.27567544043895,0.189502416441537,-0.0356885013616996,0.0426884154131799,-0.0507276840576414,0.05717627711269,-0.00810350957628556,0.0206881808664163,-0.0165152752625879,0.0179005383954145,missense,"V36Y,K47H",-1.27567544043895,-1.4531329192523
ERBIN_PDZ1 binding CRIPT,1,EIRVRVEKDPELGFSISGGVGGRGNPFRPDDDGIFYTRVQPEGPASPLLQPGDKIIQANGYSFINIEHGQAVSLLKTFQNTVELIIVREV*,2,,FALSE,FALSE,1056.66666666667,989,1140,1041,12,7,27,-1.20997810572687,0.193962902984824,-1.37354424300687,0.236998975045719,-1.29506586375371,0.150943731490152,-1.28527280166668,0.1064345050297,-0.00892058784718551,0.018297298955996,-0.0248492051403325,0.0221904236357655,-0.0194123552135609,0.0140632988068918,-0.0174218491014747,0.0100538820541577,missense,"V36Y,K47P",-1.28527280166668,-1.46421670607021
ERBIN_PDZ1 binding CRIPT,1,EIRVRVEKDPELGFSISGGVGGRGNPFRPDDDGIFYTRVQPEGPASLLLQPGDKIIQANGYSFINIEHGQAVSLLKTFQNTVELIIVREV*,2,,FALSE,FALSE,1686.33333333333,1444,1744,1871,15,11,57,-1.23502141655739,0.173378846385193,-1.23090056652899,0.19313646724227,-1.26305335837458,0.114288436039496,-1.24991977424021,0.0855501678606171,-0.0112830238494437,0.016355522299044,-0.011493351557435,0.0180835382380635,-0.0164297773730676,0.0106481561726904,-0.0140823759869616,0.00808113212105442,missense,"V36Y,K47L",-1.24991977424021,-1.42338825228328
ERBIN_PDZ1 binding CRIPT,1,EIRVRVEKDPELGFSISGGVGGRGNPFRPDDDGIFYTRVQPEGPASELLQPGDKIIQANGYSFINIEHGQAVSLLKTFQNTVELIIVREV*,2,,FALSE,FALSE,684.333333333333,650,654,749,8,2,19,-1.20593032278187,0.237782038079789,-1.58685662542091,0.435631960390788,-1.30145044597944,0.182222436840699,-1.29795519051159,0.137267584763355,-0.00853874423939288,0.0224309338031115,-0.0448218321595367,0.0407886057249226,-0.0200072012976694,0.0169775091241727,-0.0186198369304788,0.0129663975670744,missense,"V36Y,K47E",-1.29795519051159,-1.47886332517346
ERBIN_PDZ1 binding CRIPT,1,EIRVRVEKDPELGFSISGGVGGRGNPFRPDDDGIFYTRVQPEGPASDLLQPGDKIIQANGYSFINIEHGQAVSLLKTFQNTVELIIVREV*,2,,FALSE,FALSE,499,533,470,494,8,0,21,-1.14578238472375,0.241764871532331,,,-1.14635074084803,0.208868367150729,-1.14610783319978,0.158053282812541,-0.00286474788596537,0.0228066504646569,,,-0.00555669396894184,0.0194600877396484,-0.00427622326663503,0.0149298299759679,missense,"V36Y,K47D",-1.14610783319978,-1.30349806618488
ERBIN_PDZ1 binding CRIPT,1,EIRVRVEKDPELGFSISGGVGGRGNPFRPDDDGIFYTRVQPEGPASALLQPGDKIIQANGYSFINIEHGQAVSLLKTFQNTVELIIVREV*,2,,FALSE,FALSE,1095.66666666667,914,1259,1114,15,8,22,-1.05553431602554,0.186507327308319,-1.36335898000506,0.222868924051461,-1.37664529399394,0.151982956779506,-1.27359120184326,0.104159351724232,0.00564871457392416,0.0175939845853468,-0.0238955499576117,0.0208674144645357,-0.0270130411952721,0.0141601225413231,-0.0163183965435304,0.00983896939043161,missense,"V36Y,K47A",-1.27359120184326,-1.45072587676175
ERBIN_PDZ1 binding CRIPT,1,EIRVRVEKDPELGFSISGGVGGRGNPFRPDDDGIFYTRVQPEGPASGLLQPGDKIIQANGYSFINIEHGQAVSLLKTFQNTVELIIVREV*,2,,FALSE,FALSE,922.666666666667,842,1079,847,5,5,23,-1.40996732770524,0.289787612357863,-1.44778438642344,0.277798421610906,-1.28242168674716,0.165738188824878,-1.34218283221763,0.12775383612552,-0.0277863736557303,0.0273368283081996,-0.0318003754265154,0.0260105119007532,-0.0182343080190538,0.0154416857867953,-0.0227976126726785,0.0120677218352615,missense,"V36Y,K47G",-1.34218283221763,-1.52994088081579
ERBIN_PDZ1 binding CRIPT,1,EIRVRVEKDPELGFSISGGVGGRGNPFRPDDDGIFYTRVQPEGPASVLLQPGDKIIQANGYSFINIEHGQAVSLLKTFQNTVELIIVREV*,2,,FALSE,FALSE,1469.33333333333,1412,1565,1431,6,3,41,-1.52708628293137,0.260407060818102,-1.68455756421809,0.35439267136459,-1.26645555507955,0.130356539371485,-1.35439913698941,0.110730904283166,-0.03883467466695,0.0245652429857366,-0.053969657465968,0.0331820992452555,-0.0167467571402259,0.0121452076645738,-0.0239515738554622,0.010459723104857,missense,"V36Y,K47V",-1.35439913698941,-1.5440492294108
ERBIN_PDZ1 binding CRIPT,1,EIRVRVEKDPELGFSISGGVGGRGNPFRPDDDGIFYTRVQPEGPAS*LLQPGDKIIQANGYSFINIEHGQAVSLLKTFQNTVELIIVREV*,2,,FALSE,TRUE,430.333333333333,380,454,457,0,1,19,,,-1.68709075141167,0.610316805671869,-1.15302933934143,0.216660417674982,-1.21280062264181,0.204176624255035,,,-0.0542068420232574,0.057144502280119,-0.0061789332981064,0.0201860664454824,-0.0105760734771082,0.0192866749171556,stop,"V36Y,K47*",-1.21280062264181,-1.38052013953685
ERBIN_PDZ1 binding CRIPT,1,EIRVRVEKDPELGFSISGGVGGRGNPFRPDDDGIFYTRVQPEGPASYLLQPGDKIIQANGYSFINIEHGQAVSLLKTFQNTVELIIVREV*,2,,FALSE,FALSE,348.333333333333,335,379,331,2,1,11,-1.4251995197208,0.456283618659997,-1.63193582581617,0.61083589844626,-1.22031562383208,0.255972134458642,-1.31208274363891,0.209678138537162,-0.0292232874509715,0.0430430646833476,-0.0490426375606548,0.0571931053956715,-0.0124479390730116,0.0238487055910941,-0.0199543360463083,0.0198063520246533,missense,"V36Y,K47Y",-1.31208274363891,-1.49517893353773
ERBIN_PDZ1 binding CRIPT,1,EIRVRVEKDPELGFSISGGVGGRGNPFRPDDDGIFYTRVQPEGPASWLLQPGDKIIQANGYSFINIEHGQAVSLLKTFQNTVELIIVREV*,2,,FALSE,FALSE,393,369,420,390,2,1,7,-1.45449778037527,0.454575829222628,-1.66331265573732,0.610529209159011,-1.40537456230446,0.255292941089453,-1.44603477260809,0.209126443514019,-0.031987109944015,0.042881962052852,-0.0519804778958855,0.05716438980647,-0.029689722636532,0.0237854257237933,-0.0326075437611892,0.0197542385047849,missense,"V36Y,K47W",-1.44603477260809,-1.64987726130638
ERBIN_PDZ1 binding CRIPT,1,EIRVRVEKDPELGFSISGGVGGRGNPFRPDDDGIFYTRVQPEGPASCLLQPGDKIIQANGYSFINIEHGQAVSLLKTFQNTVELIIVREV*,2,,FALSE,FALSE,321.666666666667,271,353,341,1,2,12,-1.5710255188823,0.635200000886658,-1.39849537501248,0.437802822894835,-1.20311775370021,0.251142281863198,-1.28511924130876,0.20606299372908,-0.0429796391097397,0.0599209649588586,-0.0271854016968348,0.0409918655010904,-0.0108456281713336,0.0233987123414744,-0.0174073436765064,0.0194648627726573,missense,"V36Y,K47C",-1.28511924130876,-1.46403936250353
ERBIN_PDZ1 binding CRIPT,1,EIRVRVEKDPELGFSISGGVGGRGNPFRPDDDGIFYTRVQPEGPASFLLQPGDKIIQANGYSFINIEHGQAVSLLKTFQNTVELIIVREV*,2,,FALSE,FALSE,339.666666666667,358,351,310,3,5,5,-1.32243397165315,0.378608433080961,-1.11686573059599,0.287499047545305,-1.43748813264859,0.289038654953794,-1.28668316232908,0.179476757247566,-0.0195290009331121,0.0357156527394601,-0.000816169016455259,0.0269187900862386,-0.0326817166136719,0.0269294851215635,-0.0175550728126162,0.0169535072139077,missense,"V36Y,K47F",-1.28668316232908,-1.46584550137629
ERBIN_PDZ1 binding CRIPT,1,EIRVRVEKDPELGFSISGGVGGRGNPFRPDDDGIFWTRVQPEGPASNLLQPGDKIIQANGYSFINIEHGQAVSLLKTFQNTVELIIVREV*,2,,FALSE,FALSE,439.666666666667,412,431,476,5,4,24,-1.21019009681129,0.300434932824711,-1.24774659173951,0.316322356748757,-1.09508541351594,0.209893142040378,-1.15907498043486,0.151148109481694,-0.00894058581683821,0.0283412327724773,-0.0130706597965457,0.029617542018334,-0.000780347117126406,0.019555565142656,-0.00550110958375571,0.0142775621967126,missense,"V36W,K47N",-1.15907498043486,-1.31847354665079
ERBIN_PDZ1 binding CRIPT,1,EIRVRVEKDPELGFSISGGVGGRGNPFRPDDDGIFWTRVQPEGPASTLLQPGDKIIQANGYSFINIEHGQAVSLLKTFQNTVELIIVREV*,2,,FALSE,FALSE,980.666666666667,919,1075,948,8,10,37,-1.30436143666566,0.232959853377272,-1.24286900596268,0.202691148969421,-1.17185354436944,0.151966058195077,-1.22030533734351,0.107789713229312,-0.0178241461878482,0.0219760377700805,-0.0126139671265168,0.0189781515383509,-0.00793276843585998,0.0141585481146153,-0.0112849743776186,0.0101818960228789,missense,"V36W,K47T",-1.22030533734351,-1.38918717372564
ERBIN_PDZ1 binding CRIPT,1,EIRVRVEKDPELGFSISGGVGGRGNPFRPDDDGIFWTRVQPEGPASRLLQPGDKIIQANGYSFINIEHGQAVSLLKTFQNTVELIIVREV*,2,,FALSE,FALSE,1214,1224,1254,1164,21,8,107,-1.08005556113956,0.154446173357871,-1.33688432612889,0.221621259956898,-1.01050901189623,0.133203315958618,-1.09109204222014,0.0918079774941851,0.00333552712560292,0.0145695272809959,-0.0214167047009638,0.0207505945719259,0.00709956413355908,0.0124104394127628,0.000920609033859349,0.00867224944673474,missense,"V36W,K47R",-1.09109204222014,-1.23996150812813
ERBIN_PDZ1 binding CRIPT,1,EIRVRVEKDPELGFSISGGVGGRGNPFRPDDDGIFWTRVQPEGPASSLLQPGDKIIQANGYSFINIEHGQAVSLLKTFQNTVELIIVREV*,2,,FALSE,FALSE,1270.66666666667,1326,1198,1288,30,7,47,-1.0171267415482,0.131134170765931,-1.34043175386936,0.238120151938776,-1.1952156722272,0.131293269072906,-1.13695548534396,0.086451246462554,0.00927185519294059,0.0123704125321253,-0.021748853497654,0.0222954004198329,-0.0101093979757882,0.0122324819724389,-0.00341168571994993,0.00816624867214723,missense,"V36W,K47S",-1.13695548534396,-1.29292821577389
ERBIN_PDZ1 binding CRIPT,1,EIRVRVEKDPELGFSISGGVGGRGNPFRPDDDGIFWTRVQPEGPASMLLQPGDKIIQANGYSFINIEHGQAVSLLKTFQNTVELIIVREV*,2,,FALSE,FALSE,850.666666666667,948,859,745,8,8,163,-1.32031001626558,0.231959483522662,-1.246681636907,0.230099263891362,-0.654159098673741,0.164450360292088,-0.97077449428287,0.115895992905197,-0.0193286396985793,0.0218816688674981,-0.0129709471337302,0.0215443975782686,0.0403003818156419,0.0153216999000687,0.0122858935876726,0.0109476211957128,missense,"V36W,K47M",-0.97077449428287,-1.10100935032689
ERBIN_PDZ1 binding CRIPT,1,EIRVRVEKDPELGFSISGGVGGRGNPFRPDDDGIFWTRVQPEGPASILLQPGDKIIQANGYSFINIEHGQAVSLLKTFQNTVELIIVREV*,2,,FALSE,FALSE,562.666666666667,483,619,586,5,31,16,-1.25837893119208,0.297057712574073,-0.732826856177478,0.141045254429906,-1.27934932373981,0.201288885320205,-0.958189913623554,0.107657544911225,-0.013486431931934,0.0280226460344194,0.0351417304398833,0.0132061919128982,-0.0179480585763713,0.0187539138778275,0.013474642383136,0.010169411305813,missense,"V36W,K47I",-0.958189913623554,-1.08647568780123
ERBIN_PDZ1 binding CRIPT,1,EIRVRVEKDPELGFSISGGVGGRGNPFRPDDDGIFWTRVQPEGPASQLLQPGDKIIQANGYSFINIEHGQAVSLLKTFQNTVELIIVREV*,2,,FALSE,FALSE,605.333333333333,567,646,603,12,7,12,-1.04163337242583,0.20462778895278,-1.2004227362654,0.244937358154195,-1.37436403680113,0.206288114933846,-1.20503260284813,0.124951813671444,0.00696004636417981,0.0193033604444785,-0.00863968535521822,0.0229337014669296,-0.0268004984070349,0.0192196878398651,-0.00984230058289243,0.0118030407221346,missense,"V36W,K47Q",-1.20503260284813,-1.37154901993975
ERBIN_PDZ1 binding CRIPT,1,EIRVRVEKDPELGFSISGGVGGRGNPFRPDDDGIFWTRVQPEGPASHLLQPGDKIIQANGYSFINIEHGQAVSLLKTFQNTVELIIVREV*,2,,FALSE,FALSE,561.333333333333,573,505,606,5,4,18,-1.31016715596543,0.293945790967759,-1.29614750338924,0.315539847549534,-1.25404762251514,0.196654253635562,-1.2766349925259,0.145133333727418,-0.01837182298608,0.0277290859820479,-0.0176024799601459,0.0295442749899584,-0.0155907206390317,0.0183221091940717,-0.0166059152623171,0.0137094020309955,missense,"V36W,K47H",-1.2766349925259,-1.45424108539506
ERBIN_PDZ1 binding CRIPT,1,EIRVRVEKDPELGFSISGGVGGRGNPFRPDDDGIFWTRVQPEGPASPLLQPGDKIIQANGYSFINIEHGQAVSLLKTFQNTVELIIVREV*,2,,FALSE,FALSE,1214.66666666667,1260,1185,1199,9,43,27,-1.33590691387694,0.219234964697683,-0.821565447810164,0.112880580401076,-1.34062121227743,0.14458794151472,-1.0630666554873,0.0824449739212765,-0.0207999576361311,0.0206813139468974,0.0268330576247767,0.0105691085747006,-0.0236567082066696,0.0134711352722029,0.00356790778961118,0.00778781320523192,missense,"V36W,K47P",-1.0630666554873,-1.20759558955262
ERBIN_PDZ1 binding CRIPT,1,EIRVRVEKDPELGFSISGGVGGRGNPFRPDDDGIFWTRVQPEGPASLLLQPGDKIIQANGYSFINIEHGQAVSLLKTFQNTVELIIVREV*,2,,FALSE,FALSE,1994.33333333333,1954,2088,1941,23,14,63,-1.20809953389522,0.140558393305171,-1.33334762106129,0.169990322484874,-1.23322663864116,0.110023600324133,-1.24629310700701,0.0771905026099029,-0.0087433746281364,0.013259437260951,-0.0210855598776169,0.0159163442339447,-0.0136508473181424,0.0102508050641989,-0.0137397983181688,0.00729147195944171,missense,"V36W,K47L",-1.24629310700701,-1.41919989201231
ERBIN_PDZ1 binding CRIPT,1,EIRVRVEKDPELGFSISGGVGGRGNPFRPDDDGIFWTRVQPEGPASELLQPGDKIIQANGYSFINIEHGQAVSLLKTFQNTVELIIVREV*,2,,FALSE,FALSE,812.666666666667,695,956,787,6,7,32,-1.31341157466714,0.268176011275756,-1.32015201192723,0.243442630112705,-1.1597129251922,0.171115966840433,-1.23432054467623,0.124101163147181,-0.0186778820211336,0.0252981192569746,-0.0198500433241791,0.0227937487584652,-0.00680163729510583,0.0159427287807856,-0.0126088612266099,0.0117226876445508,missense,"V36W,K47E",-1.23432054467623,-1.4053730363392
ERBIN_PDZ1 binding CRIPT,1,EIRVRVEKDPELGFSISGGVGGRGNPFRPDDDGIFWTRVQPEGPASDLLQPGDKIIQANGYSFINIEHGQAVSLLKTFQNTVELIIVREV*,2,,FALSE,FALSE,545.666666666667,467,616,554,5,10,21,-1.24816871288828,0.297732194517407,-1.07694569701856,0.211014061946326,-1.18078692263208,0.20023907094717,-1.15399802662108,0.130543767626168,-0.0125232610686617,0.0280862726226365,0.00292157903273428,0.0197574332411748,-0.00876508367427546,0.0186561035674952,-0.00502153677206325,0.0123312608279865,missense,"V36W,K47D",-1.15399802662108,-1.31261028148643
ERBIN_PDZ1 binding CRIPT,1,EIRVRVEKDPELGFSISGGVGGRGNPFRPDDDGIFWTRVQPEGPASALLQPGDKIIQANGYSFINIEHGQAVSLLKTFQNTVELIIVREV*,2,,FALSE,FALSE,1532.66666666667,1430,1516,1652,103,12,34,-0.670111209974895,0.0883992548393233,-1.29627983504352,0.185019851020624,-1.36482969226332,0.126745117052647,-0.950554568144843,0.0675074510642271,0.0420072227599405,0.00833905642982118,-0.0176148702899701,0.0173235722828837,-0.0259121916529919,0.0118087345253032,0.0141958827634457,0.00637680374975362,missense,"V36W,K47A",-0.950554568144843,-1.07765779092739
ERBIN_PDZ1 binding CRIPT,1,EIRVRVEKDPELGFSISGGVGGRGNPFRPDDDGIFWTRVQPEGPASGLLQPGDKIIQANGYSFINIEHGQAVSLLKTFQNTVELIIVREV*,2,,FALSE,FALSE,1168.66666666667,1166,1227,1113,44,4,47,-0.865990153467764,0.116548071280444,-1.42020415252384,0.314013067568896,-1.14879320210153,0.140181701982146,-1.0146134089401,0.0861784754624976,0.0235291760143001,0.0109944472378301,-0.0292180137344975,0.0294013212300849,-0.00578425600211227,0.0130606096905866,0.00814483728997008,0.00814048252176586,missense,"V36W,K47G",-1.0146134089401,-1.15163797343067
ERBIN_PDZ1 binding CRIPT,1,EIRVRVEKDPELGFSISGGVGGRGNPFRPDDDGIFWTRVQPEGPASVLLQPGDKIIQANGYSFINIEHGQAVSLLKTFQNTVELIIVREV*,2,,FALSE,FALSE,2164,2097,1964,2431,21,16,62,-1.23941790838382,0.146836269502245,-1.28767578362068,0.16287779564219,-1.3014564828028,0.10601857286294,-1.28182657064859,0.076019126283048,-0.0116977625652904,0.0138516545139355,-0.0168092653458145,0.0152503920553352,-0.0200077637433557,0.00987766006930229,-0.017096315570994,0.00718082288536611,missense,"V36W,K47V",-1.28182657064859,-1.46023672771747
ERBIN_PDZ1 binding CRIPT,1,EIRVRVEKDPELGFSISGGVGGRGNPFRPDDDGIFWTRVQPEGPAS*LLQPGDKIIQANGYSFINIEHGQAVSLLKTFQNTVELIIVREV*,2,,FALSE,TRUE,528,588,485,511,39,0,7,-0.695420704726893,0.139440054488156,,,-1.48655322963467,0.235367065316219,-0.900954705654804,0.119967307202251,0.0396196765602492,0.0131539398727693,,,-0.0372530698795044,0.02192894886171,0.018881122453696,0.0113322005549776,stop,"V36W,K47*",-0.900954705654804,-1.02037597262413
ERBIN_PDZ1 binding CRIPT,1,EIRVRVEKDPELGFSISGGVGGRGNPFRPDDDGIFWTRVQPEGPASYLLQPGDKIIQANGYSFINIEHGQAVSLLKTFQNTVELIIVREV*,2,,FALSE,FALSE,443.666666666667,366,471,494,7,3,17,-1.0723271732673,0.264809118647621,-1.36273312799746,0.360640972574601,-1.20983090379538,0.212458173274433,-1.19202588064866,0.150579230681516,0.00406457696539485,0.0249805067649892,-0.0238369508806355,0.0337671332135554,-0.0114710866437851,0.0197945469164428,-0.00861367598536973,0.0142238254845581,missense,"V36W,K47Y",-1.19202588064866,-1.35652783519553
ERBIN_PDZ1 binding CRIPT,1,EIRVRVEKDPELGFSISGGVGGRGNPFRPDDDGIFWTRVQPEGPASWLLQPGDKIIQANGYSFINIEHGQAVSLLKTFQNTVELIIVREV*,2,,FALSE,FALSE,390.666666666667,377,375,420,178,1,9,-0.100550359417681,0.131019207788809,-1.62869479556989,0.610869400529602,-1.35213930150687,0.240707114423442,-0.429178450010279,0.113087415175422,0.0957361832771592,0.0123595676131799,-0.0487391770323238,0.0571962422253641,-0.0247298387627969,0.0224264766854689,0.0634454564436802,0.0106823208663957,missense,"V36W,K47W",-0.429178450010279,-0.475531684778685
ERBIN_PDZ1 binding CRIPT,1,EIRVRVEKDPELGFSISGGVGGRGNPFRPDDDGIFWTRVQPEGPASCLLQPGDKIIQANGYSFINIEHGQAVSLLKTFQNTVELIIVREV*,2,,FALSE,FALSE,239.666666666667,250,295,174,4,1,7,-1.12641107419916,0.343927436414631,-1.55539844781953,0.611729604462602,-1.16291317444039,0.341217975593964,-1.20045961196008,0.225215929213451,-0.00103737443267292,0.0324440551590434,-0.0418763751690626,0.0572767838803766,-0.00709980178984472,0.0317909879508559,-0.00941033248184878,0.0212740632222391,missense,"V36W,K47C",-1.20045961196008,-1.36626777075878
ERBIN_PDZ1 binding CRIPT,1,EIRVRVEKDPELGFSISGGVGGRGNPFRPDDDGIFWTRVQPEGPASFLLQPGDKIIQANGYSFINIEHGQAVSLLKTFQNTVELIIVREV*,2,,FALSE,FALSE,582,576,577,593,3,0,23,-1.46657456496787,0.370628304926253,,,-1.1738948099458,0.193971955201561,-1.23682458761225,0.171858232385931,-0.0331263614953036,0.0349628552286635,,,-0.00812295140974829,0.0180722017352179,-0.0128453949741043,0.0162338557215259,missense,"V36W,K47F",-1.23682458761225,-1.40826490186632
ERBIN_PDZ1 binding CRIPT,1,EIRVRVEKDPELGFSISGGVGGRGNPFRPDDDGIFCTRVQPEGPASNLLQPGDKIIQANGYSFINIEHGQAVSLLKTFQNTVELIIVREV*,2,,FALSE,FALSE,572.666666666667,581,678,459,37,57,385,-0.707746516029721,0.141738100914883,-0.574589647513406,0.119754911718572,-0.250454911342851,0.200085347681668,-0.564427051826716,0.0831935131328872,0.0384569333201117,0.013370723813603,0.0499576202323156,0.0112127582956263,0.077913156854254,0.0186417813018736,0.0506697734988235,0.00785852077271059,missense,"V36C,K47N",-0.564427051826716,-0.63172739674409
ERBIN_PDZ1 binding CRIPT,1,EIRVRVEKDPELGFSISGGVGGRGNPFRPDDDGIFCTRVQPEGPASTLLQPGDKIIQANGYSFINIEHGQAVSLLKTFQNTVELIIVREV*,2,,FALSE,FALSE,1351.66666666667,1238,1404,1413,81,27,251,-0.69312573401334,0.0996979049569627,-1.01609531522598,0.134376797478066,-0.71850735157215,0.119341366673754,-0.780075909950347,0.0664896235474407,0.0398361703567171,0.00940490343365687,0.00861905409613915,0.0125818183909045,0.0343051099399707,0.0111189334130471,0.030299422886644,0.0062806590098275,missense,"V36C,K47T",-0.780075909950347,-0.880775641803681
ERBIN_PDZ1 binding CRIPT,1,EIRVRVEKDPELGFSISGGVGGRGNPFRPDDDGIFCTRVQPEGPASRLLQPGDKIIQANGYSFINIEHGQAVSLLKTFQNTVELIIVREV*,2,,FALSE,FALSE,1217.66666666667,1234,1301,1118,66,50,331,-0.757643115190755,0.106300375325831,-0.794206941632864,0.106194179151739,-0.581993205297439,0.128131274004782,-0.72632371387364,0.0648092088786403,0.0337499869005256,0.0100277409573701,0.0293946587540596,0.00994305491226229,0.0470240165913162,0.0119378815870505,0.0353768950781704,0.00612192579753435,missense,"V36C,K47R",-0.72632371387364,-0.818698382422469
ERBIN_PDZ1 binding CRIPT,1,EIRVRVEKDPELGFSISGGVGGRGNPFRPDDDGIFCTRVQPEGPASSLLQPGDKIIQANGYSFINIEHGQAVSLLKTFQNTVELIIVREV*,2,,FALSE,FALSE,1402,1249,1385,1572,42,43,609,-0.87279400917004,0.120949680582045,-0.859109494186383,0.110437071159875,-0.51711792966286,0.110156625825027,-0.742044569748609,0.0655459819395497,0.0228873410039851,0.0114096687056445,0.0233177753585626,0.0103403206434038,0.0530683907261115,0.0102631989367336,0.0338918914065392,0.00619152192571662,missense,"V36C,K47S",-0.742044569748609,-0.83685406198675
ERBIN_PDZ1 binding CRIPT,1,EIRVRVEKDPELGFSISGGVGGRGNPFRPDDDGIFCTRVQPEGPASMLLQPGDKIIQANGYSFINIEHGQAVSLLKTFQNTVELIIVREV*,2,,FALSE,FALSE,894.333333333333,866,878,939,23,20,121,-0.97281379983101,0.152250823719382,-0.973470435640044,0.160153875077777,-0.813195423281307,0.151214406878689,-0.917553933574767,0.0891362708033661,0.0134520728002343,0.0143624311402895,0.0126100592692751,0.01499534896385,0.0254831030056771,0.0140885174021332,0.0173131471091325,0.00841987805697441,missense,"V36C,K47M",-0.917553933574767,-1.03954606524035
ERBIN_PDZ1 binding CRIPT,1,EIRVRVEKDPELGFSISGGVGGRGNPFRPDDDGIFCTRVQPEGPASILLQPGDKIIQANGYSFINIEHGQAVSLLKTFQNTVELIIVREV*,2,,FALSE,FALSE,800.666666666667,874,816,712,8,7,58,-1.2956768693333,0.233045739216024,-1.27178371807973,0.243978087307801,-0.950968175723366,0.171886448382161,-1.12091826674567,0.120334402925969,-0.0170048961027114,0.0219841397258851,-0.0153212771942498,0.0228438840892012,0.0126469330904857,0.0160145138893127,-0.00189679819152082,0.0113668766885099,missense,"V36C,K47I",-1.12091826674567,-1.27440717567986
ERBIN_PDZ1 binding CRIPT,1,EIRVRVEKDPELGFSISGGVGGRGNPFRPDDDGIFCTRVQPEGPASQLLQPGDKIIQANGYSFINIEHGQAVSLLKTFQNTVELIIVREV*,2,,FALSE,FALSE,629,562,692,633,58,60,102,-0.561423897819169,0.129131120103228,-0.565164662567352,0.118232888904572,-0.746044735385373,0.177097506147257,-0.599088752760603,0.0782323827662717,0.0522601330465666,0.0121814567254454,0.0508400899082848,0.0110702499534723,0.0317394753614279,0.0165000236996708,0.0473956035960411,0.00738988872948989,missense,"V36C,K47Q",-0.599088752760603,-0.67175745237933
ERBIN_PDZ1 binding CRIPT,1,EIRVRVEKDPELGFSISGGVGGRGNPFRPDDDGIFCTRVQPEGPASHLLQPGDKIIQANGYSFINIEHGQAVSLLKTFQNTVELIIVREV*,2,,FALSE,FALSE,567,567,630,504,17,16,95,-0.936066073995332,0.180264284525285,-0.940241051658964,0.175626266705631,-0.698940386163223,0.194864392827497,-0.867827378183841,0.105685887193796,0.0169186332363863,0.0170050533080851,0.0157213558795386,0.0164440426757714,0.0361281474293269,0.0181553493881622,0.0220103543044908,0.00998316705977017,missense,"V36C,K47H",-0.867827378183841,-0.982117932020795
ERBIN_PDZ1 binding CRIPT,1,EIRVRVEKDPELGFSISGGVGGRGNPFRPDDDGIFCTRVQPEGPASPLLQPGDKIIQANGYSFINIEHGQAVSLLKTFQNTVELIIVREV*,2,,FALSE,FALSE,1759,1811,1707,1759,10,27,76,-1.42336954385062,0.204701642640654,-0.93590146427863,0.141469900797492,-1.14768816609279,0.115802449926782,-1.12071390272998,0.082088491697421,-0.0290506584839697,0.0193103273592093,0.0161276752838966,0.0132459519278532,-0.00568130073904961,0.0107892155561076,-0.00187749381547037,0.00775413963074547,missense,"V36C,K47P",-1.12071390272998,-1.2741711600575
ERBIN_PDZ1 binding CRIPT,1,EIRVRVEKDPELGFSISGGVGGRGNPFRPDDDGIFCTRVQPEGPASLLLQPGDKIIQANGYSFINIEHGQAVSLLKTFQNTVELIIVREV*,2,,FALSE,FALSE,2636.33333333333,2601,2674,2634,55,28,357,-0.991733843848687,0.102306794983096,-1.1814482117731,0.126564798402749,-0.840862164895422,0.0908272849471115,-0.968648822747047,0.059848425789504,0.0116672691273426,0.00965101049854863,-0.00686308384590739,0.0118503740085393,0.0229054162710825,0.00846230072239387,0.0124866860928952,0.00565332655840114,missense,"V36C,K47L",-0.968648822747047,-1.09855445782166
ERBIN_PDZ1 binding CRIPT,1,EIRVRVEKDPELGFSISGGVGGRGNPFRPDDDGIFCTRVQPEGPASELLQPGDKIIQANGYSFINIEHGQAVSLLKTFQNTVELIIVREV*,2,,FALSE,FALSE,779.666666666667,730,840,769,25,17,244,-0.895762372377846,0.151875701131116,-1.0095989821315,0.170091816585285,-0.542491911082435,0.161537709923644,-0.813145531493036,0.0927515666939926,0.020720643137146,0.0143270443212791,0.00922731150914144,0.0159258472163278,0.0507043185046208,0.015050330747822,0.027175641980508,0.00876138158033929,missense,"V36C,K47E",-0.813145531493036,-0.918967039067051
ERBIN_PDZ1 binding CRIPT,1,EIRVRVEKDPELGFSISGGVGGRGNPFRPDDDGIFCTRVQPEGPASDLLQPGDKIIQANGYSFINIEHGQAVSLLKTFQNTVELIIVREV*,2,,FALSE,FALSE,517.333333333333,530,590,432,18,6,84,-0.89828907070045,0.178721129175515,-1.21981168543625,0.262415470680777,-0.689600345471729,0.208526179348068,-0.896397295487805,0.120537306597389,0.0204822895454599,0.016859481271702,-0.0104550898137001,0.0245701926004614,0.036998351059622,0.0194282063937364,0.019311618788307,0.0113860431193609,missense,"V36C,K47D",-0.896397295487805,-1.01511271728402
ERBIN_PDZ1 binding CRIPT,1,EIRVRVEKDPELGFSISGGVGGRGNPFRPDDDGIFCTRVQPEGPASALLQPGDKIIQANGYSFINIEHGQAVSLLKTFQNTVELIIVREV*,2,,FALSE,FALSE,1781,1763,1720,1860,345,26,981,-0.367665713704066,0.065777708551869,-1.09672144778956,0.133432654374618,-0.445696382721546,0.106632407508454,-0.495081317120469,0.0516235323826694,0.0705381200501039,0.00620507519475563,0.0010699579983435,0.0124934174371272,0.0597226753788775,0.00993485052002627,0.0572202228808259,0.00487639704482601,missense,"V36C,K47A",-0.495081317120469,-0.551641493757032
ERBIN_PDZ1 binding CRIPT,1,EIRVRVEKDPELGFSISGGVGGRGNPFRPDDDGIFCTRVQPEGPASGLLQPGDKIIQANGYSFINIEHGQAVSLLKTFQNTVELIIVREV*,2,,FALSE,FALSE,1449,1435,1453,1459,308,286,1238,-0.340409635781361,0.0721302633339567,-0.340501349242663,0.0748090011660954,-0.249012116583034,0.116712595063957,-0.325345047987709,0.0474416919198898,0.0731092952513674,0.00680433717832831,0.0718755146274334,0.00700443294036987,0.0780475808122681,0.0108740130027811,0.0732536363842507,0.00448137730221193,missense,"V36C,K47G",-0.325345047987709,-0.355616713851906
ERBIN_PDZ1 binding CRIPT,1,EIRVRVEKDPELGFSISGGVGGRGNPFRPDDDGIFCTRVQPEGPASVLLQPGDKIIQANGYSFINIEHGQAVSLLKTFQNTVELIIVREV*,2,,FALSE,FALSE,2406,2343,2207,2668,29,20,235,-1.19254219453247,0.125880915460807,-1.25527238213462,0.148224713100549,-0.932641142877975,0.0948474591535438,-1.07408248271635,0.0674532847322969,-0.00727578837891205,0.0118748518793878,-0.0137753062070598,0.0138784109777541,0.0143544471197468,0.00883685692663416,0.00252734460327436,0.00637168715798312,missense,"V36C,K47V",-1.07408248271635,-1.22031753235884
ERBIN_PDZ1 binding CRIPT,1,EIRVRVEKDPELGFSISGGVGGRGNPFRPDDDGIFCTRVQPEGPAS*LLQPGDKIIQANGYSFINIEHGQAVSLLKTFQNTVELIIVREV*,2,,FALSE,TRUE,566.666666666667,552,607,541,2,9,62,-1.57656657254287,0.448952131152816,-1.10463369104306,0.220455036836653,-0.848421930815225,0.191163103019771,-1.0163620663791,0.137487634506133,-0.0435023489361983,0.0423514560476409,0.000329127664918341,0.0206414000697679,0.0222010793238587,0.01781050337155,0.00797965781513793,0.0129871836285054,stop,"V36C,K47*",-1.0163620663791,-1.1536574604346
ERBIN_PDZ1 binding CRIPT,1,EIRVRVEKDPELGFSISGGVGGRGNPFRPDDDGIFCTRVQPEGPASYLLQPGDKIIQANGYSFINIEHGQAVSLLKTFQNTVELIIVREV*,2,,FALSE,FALSE,397,394,433,364,31,9,66,-0.643652928066259,0.163435344251005,-1.00145060235694,0.222627919997201,-0.710596365349667,0.225576713325353,-0.754110283861901,0.113764185079964,0.0445031386618705,0.015417511842307,0.00999025151387245,0.020844849041791,0.0350421697834346,0.0210167901114727,0.0327521551287187,0.0107462490520547,missense,"V36C,K47Y",-0.754110283861901,-0.850788496657317
ERBIN_PDZ1 binding CRIPT,1,EIRVRVEKDPELGFSISGGVGGRGNPFRPDDDGIFCTRVQPEGPASWLLQPGDKIIQANGYSFINIEHGQAVSLLKTFQNTVELIIVREV*,2,,FALSE,FALSE,621.666666666667,592,673,600,14,9,38,-1.00798967901203,0.192084902516386,-1.13616265204733,0.219921499560237,-1.02658490534296,0.187060344914881,-1.04965598011752,0.114439414545384,0.010133790966386,0.0181201396359316,-0.00262295683816975,0.0205914445027159,0.00560178684332488,0.0174282528958803,0.00483469010232772,0.0108100317266952,missense,"V36C,K47W",-1.04965598011752,-1.19210788794841
ERBIN_PDZ1 binding CRIPT,1,EIRVRVEKDPELGFSISGGVGGRGNPFRPDDDGIFCTRVQPEGPASCLLQPGDKIIQANGYSFINIEHGQAVSLLKTFQNTVELIIVREV*,2,,FALSE,FALSE,380,392,347,401,7,4,62,-1.0931275946604,0.262866816215405,-1.18152704372911,0.317610837120129,-0.758460666575659,0.216644834714309,-0.956249394533469,0.147939413408072,0.00210238974926483,0.0247972815826563,-0.00687046495166764,0.0297381835750394,0.0305826936350785,0.0201846145943186,0.0136579452514126,0.0139744663927454,missense,"V36C,K47C",-0.956249394533469,-1.08423462388791
ERBIN_PDZ1 binding CRIPT,1,EIRVRVEKDPELGFSISGGVGGRGNPFRPDDDGIFCTRVQPEGPASFLLQPGDKIIQANGYSFINIEHGQAVSLLKTFQNTVELIIVREV*,2,,FALSE,FALSE,693,725,701,653,10,3,62,-1.17139527700438,0.214651665596863,-1.48420091784271,0.359233691716137,-0.904947141338956,0.177308245367988,-1.07261527505958,0.127763828761334,-0.00528091479197897,0.0202489529512537,-0.0352100874701348,0.0336353682621762,0.0169346736383098,0.0165196580932438,0.00266593812354278,0.0120686657470302,missense,"V36C,K47F",-1.07261527505958,-1.21862308567715
ERBIN_PDZ1 binding CRIPT,1,EIRVRVEKDPELGFSISGGVGGRGNPFRPDDDGIFFTRVQPEGPASNLLQPGDKIIQANGYSFINIEHGQAVSLLKTFQNTVELIIVREV*,2,,FALSE,FALSE,555.333333333333,506,533,627,2,7,12,-1.55019453849164,0.449988263631818,-1.14168865975685,0.245909705153024,-1.38608898941849,0.203795517356553,-1.31515720875241,0.148164105493533,-0.0410145691407452,0.0424491985820874,-0.00314036182722113,0.023024743176375,-0.0278929022486962,0.0189874546481402,-0.0202447522945183,0.0139956909732994,missense,"V36F,K47N",-1.31515720875241,-1.49872956741391
ERBIN_PDZ1 binding CRIPT,1,EIRVRVEKDPELGFSISGGVGGRGNPFRPDDDGIFFTRVQPEGPASTLLQPGDKIIQANGYSFINIEHGQAVSLLKTFQNTVELIIVREV*,2,,FALSE,FALSE,1252.33333333333,1137,1439,1181,12,9,93,-1.25238860270321,0.192015044867324,-1.3621705700554,0.211306369549183,-1.01130035616048,0.135066993962283,-1.14929069369995,0.097900997929994,-0.0129213402081107,0.0181135496835769,-0.0237842780829938,0.0197848022605475,0.00702583526295637,0.0125840767038687,-0.00457687862322823,0.00924780066293198,missense,"V36F,K47T",-1.14929069369995,-1.3071738835703
ERBIN_PDZ1 binding CRIPT,1,EIRVRVEKDPELGFSISGGVGGRGNPFRPDDDGIFFTRVQPEGPASRLLQPGDKIIQANGYSFINIEHGQAVSLLKTFQNTVELIIVREV*,2,,FALSE,FALSE,1407,1279,1520,1422,12,13,35,-1.23710719119863,0.194658496596448,-1.25675357069214,0.176387920519215,-1.31175935935692,0.129515831087784,-1.28012004355733,0.0920002182598565,-0.0114797833409667,0.018362917092598,-0.0139139912016652,0.016515356995945,-0.0209676739703042,0.0120668795903543,-0.0169351157599647,0.00869040865162343,missense,"V36F,K47R",-1.28012004355733,-1.45826589614932
ERBIN_PDZ1 binding CRIPT,1,EIRVRVEKDPELGFSISGGVGGRGNPFRPDDDGIFFTRVQPEGPASSLLQPGDKIIQANGYSFINIEHGQAVSLLKTFQNTVELIIVREV*,2,,FALSE,FALSE,1622.66666666667,1453,1724,1691,9,4,50,-1.3191501671532,0.221697680636732,-1.566062337424,0.308165546135182,-1.26049227966068,0.117937057342308,-1.30341413438952,0.0986425762109521,-0.0192192264776676,0.0209136318235998,-0.0428748445838882,0.0288538126266898,-0.0161911638522141,0.0109880951095914,-0.0191354928061151,0.00931785069575354,missense,"V36F,K47S",-1.30341413438952,-1.48516774247716
ERBIN_PDZ1 binding CRIPT,1,EIRVRVEKDPELGFSISGGVGGRGNPFRPDDDGIFFTRVQPEGPASMLLQPGDKIIQANGYSFINIEHGQAVSLLKTFQNTVELIIVREV*,2,,FALSE,FALSE,964.666666666667,890,1092,912,8,5,28,-1.30117520049993,0.23279601648481,-1.46356150758678,0.282567174333841,-1.24411211328969,0.1645567120899,-1.30009282684736,0.121351959615198,-0.0175235757448839,0.0219605823785842,-0.0332776012343481,0.0264570144356934,-0.0146650377129724,0.0153316086064225,-0.0188217596395523,0.0114629958458646,missense,"V36F,K47M",-1.30009282684736,-1.48133203556976
ERBIN_PDZ1 binding CRIPT,1,EIRVRVEKDPELGFSISGGVGGRGNPFRPDDDGIFFTRVQPEGPASILLQPGDKIIQANGYSFINIEHGQAVSLLKTFQNTVELIIVREV*,2,,FALSE,FALSE,772.333333333333,672,834,811,5,131,14,-1.35847095723052,0.291461909797594,-0.383656190786274,0.101675957069638,-1.41708292923522,0.184658699705922,-0.686800413418851,0.085178552593,-0.0229285143887016,0.0274947715041643,0.0678348886475011,0.0095200097827931,-0.0307805812039095,0.0172044936587905,0.0391102952668837,0.00804602906806325,missense,"V36F,K47I",-0.686800413418851,-0.773053769680837
ERBIN_PDZ1 binding CRIPT,1,EIRVRVEKDPELGFSISGGVGGRGNPFRPDDDGIFFTRVQPEGPASQLLQPGDKIIQANGYSFINIEHGQAVSLLKTFQNTVELIIVREV*,2,,FALSE,FALSE,657.333333333333,766,655,551,6,3,12,-1.34289296422893,0.266766021389242,-1.46346825030166,0.35943642156086,-1.34727200512922,0.212308673098439,-1.36632389174068,0.150794142705236,-0.021458979798848,0.0251651092530952,-0.0332688694722649,0.0336543500368322,-0.024276356907904,0.0197806181124711,-0.0250779950077064,0.0142441262332475,missense,"V36F,K47Q",-1.36632389174068,-1.55782087313482
ERBIN_PDZ1 binding CRIPT,1,EIRVRVEKDPELGFSISGGVGGRGNPFRPDDDGIFFTRVQPEGPASHLLQPGDKIIQANGYSFINIEHGQAVSLLKTFQNTVELIIVREV*,2,,FALSE,FALSE,416.333333333333,341,413,495,6,11,15,-1.09760459177078,0.283489227190664,-0.925707436942817,0.205871650650236,-1.24803914668686,0.214782122737341,-1.08383359452226,0.131630725259674,0.00168005664693868,0.0267426763617665,0.0170821510789612,0.0192759447235659,-0.0150309160674016,0.0200110673070966,0.00160624737107362,0.0124339356498601,missense,"V36F,K47H",-1.08383359452226,-1.23157888242474
ERBIN_PDZ1 binding CRIPT,1,EIRVRVEKDPELGFSISGGVGGRGNPFRPDDDGIFFTRVQPEGPASPLLQPGDKIIQANGYSFINIEHGQAVSLLKTFQNTVELIIVREV*,2,,FALSE,FALSE,1133.66666666667,917,1171,1313,5,16,24,-1.41473775637198,0.29018237679146,-1.0588065438252,0.170157379815876,-1.39990909850381,0.142537512294076,-1.27856144424793,0.102257310661704,-0.0282363873342241,0.0273740680212971,0.00461996398852163,0.0159319859595922,-0.0291805100326823,0.0132800985293874,-0.0167878893166046,0.00965930118509268,missense,"V36F,K47P",-1.27856144424793,-1.45646590320647
ERBIN_PDZ1 binding CRIPT,1,EIRVRVEKDPELGFSISGGVGGRGNPFRPDDDGIFFTRVQPEGPASLLLQPGDKIIQANGYSFINIEHGQAVSLLKTFQNTVELIIVREV*,2,,FALSE,FALSE,2417.33333333333,2322,2585,2345,12,9,98,-1.43678491343096,0.186666486832169,-1.54281457993848,0.207462447653072,-1.16012309914079,0.0996562029317311,-1.27040271708061,0.080944722587774,-0.0303161841285091,0.0176089987418931,-0.0406981364901687,0.0194248924538446,-0.00683985285228648,0.009284883485742,-0.0160172099149436,0.00764609835482305,missense,"V36F,K47L",-1.27040271708061,-1.44704356403611
```
