## Supplementary table 4 for "The evolution of allostery in a protein family" (part 195 of 207)

```
ERBIN_PDZ1 binding CRIPT,1,EIRVRVEKDPELGFSISGGVGGRGNPFRPDDDGIFFTRVQPEGPASELLQPGDKIIQANGYSFINIEHGQAVSLLKTFQNTVELIIVREV*,2,,FALSE,FALSE,827,823,884,774,6,3,32,-1.36464675382907,0.265805856175414,-1.55505309534063,0.358635439540713,-1.15470912071875,0.172117203224819,-1.26396772030354,0.134008478340407,-0.0235111020635408,0.0250745330156074,-0.0418440395110321,0.0335793533818961,-0.00633543709727903,0.0160360131213205,-0.0154093553606573,0.0126585399642309,missense,"V36F,K47E",-1.26396772030354,-1.43961192415525
ERBIN_PDZ1 binding CRIPT,1,EIRVRVEKDPELGFSISGGVGGRGNPFRPDDDGIFFTRVQPEGPASDLLQPGDKIIQANGYSFINIEHGQAVSLLKTFQNTVELIIVREV*,2,,FALSE,FALSE,550.666666666667,462,701,489,4,4,12,-1.31253812393738,0.328489356946811,-1.39632433364134,0.314261373445623,-1.31141091570303,0.220862682373797,-1.33322527513288,0.158325799531224,-0.0185954859088884,0.0309877191742638,-0.0269821251731827,0.0294245703289249,-0.0209352097720653,0.0205775878656942,-0.0219514752062775,0.0149555721067427,missense,"V36F,K47D",-1.33322527513288,-1.5195959900921
ERBIN_PDZ1 binding CRIPT,1,EIRVRVEKDPELGFSISGGVGGRGNPFRPDDDGIFFTRVQPEGPASALLQPGDKIIQANGYSFINIEHGQAVSLLKTFQNTVELIIVREV*,2,,FALSE,FALSE,1444,1292,1500,1540,6,11,42,-1.49908833332325,0.261191631086977,-1.31452147964574,0.19229592850413,-1.28175391187733,0.126985379470247,-1.32101384716865,0.0981922584706642,-0.0361935157326837,0.0246392546474548,-0.0193228516070124,0.0180048378526378,-0.0181720920036066,0.0118311195699647,-0.0207979746903413,0.00927531334899287,missense,"V36F,K47A",-1.32101384716865,-1.50549327361762
ERBIN_PDZ1 binding CRIPT,1,EIRVRVEKDPELGFSISGGVGGRGNPFRPDDDGIFFTRVQPEGPASGLLQPGDKIIQANGYSFINIEHGQAVSLLKTFQNTVELIIVREV*,2,,FALSE,FALSE,1386.66666666667,1367,1372,1421,29,33,43,-0.988061571661643,0.139100147840785,-0.9473162052607,0.123430121047557,-1.24854153213648,0.129593246740747,-1.06063380701187,0.0751933615266078,0.0120136892985204,0.0131218751147751,0.0150589029905321,0.0115568713954596,-0.015077722891538,0.0120740923407561,0.00379771645570817,0.00710282053581402,missense,"V36F,K47G",-1.06063380701187,-1.2047859449824
ERBIN_PDZ1 binding CRIPT,1,EIRVRVEKDPELGFSISGGVGGRGNPFRPDDDGIFFTRVQPEGPASVLLQPGDKIIQANGYSFINIEHGQAVSLLKTFQNTVELIIVREV*,2,,FALSE,FALSE,1914,1880,1990,1872,11,15,53,-1.43034867628519,0.194469060875924,-1.30542302843785,0.167907730976531,-1.26871432225346,0.11626624062816,-1.30974822750726,0.0857844977376546,-0.0297090280517766,0.0183450468609298,-0.018470955573735,0.0157213493491717,-0.0169572045525714,0.0108324265404455,-0.0197338159261219,0.00810326709452795,missense,"V36F,K47V",-1.30974822750726,-1.49248285088415
ERBIN_PDZ1 binding CRIPT,1,EIRVRVEKDPELGFSISGGVGGRGNPFRPDDDGIFFTRVQPEGPAS*LLQPGDKIIQANGYSFINIEHGQAVSLLKTFQNTVELIIVREV*,2,,FALSE,TRUE,487.333333333333,461,484,517,1,2,3,-1.7320494472595,0.628393026591901,-1.49490503460295,0.436527487382594,-1.74459999556325,0.284155088903108,-1.67804262465546,0.222689938871108,-0.058169672416351,0.0592788357592008,-0.0362123233891322,0.0408724547091707,-0.0612950671163515,0.0264744874351013,-0.0545231770369936,0.021035456306514,stop,"V36F,K47*",-1.67804262465546,-1.91781815788798
ERBIN_PDZ1 binding CRIPT,1,EIRVRVEKDPELGFSISGGVGGRGNPFRPDDDGIFFTRVQPEGPASYLLQPGDKIIQANGYSFINIEHGQAVSLLKTFQNTVELIIVREV*,2,,FALSE,FALSE,500.666666666667,457,639,406,2,2,12,-1.51932411419831,0.451317906369057,-1.57976897021334,0.435691867976833,-1.25553115035478,0.235610446995824,-1.36205816927181,0.188339456062651,-0.0381024381430067,0.0425746291169657,-0.0441582087341196,0.0407942149251863,-0.0157289396633742,0.0219516245253537,-0.0246750517087649,0.0177906842980078,missense,"V36F,K47Y",-1.36205816927181,-1.55289448166664
ERBIN_PDZ1 binding CRIPT,1,EIRVRVEKDPELGFSISGGVGGRGNPFRPDDDGIFFTRVQPEGPASWLLQPGDKIIQANGYSFINIEHGQAVSLLKTFQNTVELIIVREV*,2,,FALSE,FALSE,540.666666666667,492,472,658,22,3,15,-0.814919183871394,0.170002431717715,-1.36338098451827,0.360631903013884,-1.33355107777124,0.195122655409015,-1.07513490859675,0.120775453318163,0.0283469055094629,0.0160370115548782,-0.023897610259644,0.0337662840225644,-0.0229979898009176,0.0181794114927535,0.00242793167633605,0.0114085386347163,missense,"V36F,K47W",-1.07513490859675,-1.22153295645544
ERBIN_PDZ1 binding CRIPT,1,EIRVRVEKDPELGFSISGGVGGRGNPFRPDDDGIFFTRVQPEGPASCLLQPGDKIIQANGYSFINIEHGQAVSLLKTFQNTVELIIVREV*,2,,FALSE,FALSE,345.666666666667,340,412,285,5,0,10,-1.15197379617148,0.305234462495887,,,-1.20399744328054,0.273131759138019,-1.18086436686718,0.203540044316371,-0.00344880857218553,0.0287939916654938,,,-0.0109275880997348,0.0254474531965614,-0.00755935113955472,0.0192265431053942,missense,"V36F,K47C",-1.18086436686718,-1.34363764211186
ERBIN_PDZ1 binding CRIPT,1,EIRVRVEKDPELGFSISGGVGGRGNPFRPDDDGIFFTRVQPEGPASFLLQPGDKIIQANGYSFINIEHGQAVSLLKTFQNTVELIIVREV*,2,,FALSE,FALSE,641.666666666667,524,766,635,3,5,31,-1.43789767423155,0.371940477126669,-1.35524878136713,0.283568313774927,-1.10478089881777,0.185241638869366,-1.21793714989942,0.143139431392334,-0.0304211553200184,0.0350866376976991,-0.0231361848864708,0.0265507520069715,-0.00168366721880531,0.0172588056037836,-0.0110612736403596,0.0135210565419189,missense,"V36F,K47F",-1.21793714989942,-1.38645220479488
ERBIN_PDZ1 binding CRIPT,1,EIRVRVEKDPELGFSISGGVGGRGNPFRPDDDGQFVTRVQPEGPASNLLQPGDKIIQANGYSFINIEHGQAVSLLKTFQNTVELIIVREV*,2,,FALSE,FALSE,513,435,547,557,3,2,15,-1.38147931061782,0.374897271671018,-1.5322828284033,0.436130924246087,-1.28349021867682,0.206180387104719,-1.33935101860728,0.166907854023471,-0.0250989846896412,0.035365563991835,-0.0397120392796333,0.0408353241519786,-0.0183338622281835,0.0192096509298465,-0.0225301174648989,0.0157662393205689,missense,"I34Q,K47N",-1.33935101860728,-1.52667047996076
ERBIN_PDZ1 binding CRIPT,1,EIRVRVEKDPELGFSISGGVGGRGNPFRPDDDGQFVTRVQPEGPASTLLQPGDKIIQANGYSFINIEHGQAVSLLKTFQNTVELIIVREV*,2,,FALSE,FALSE,668,633,664,707,1,6,20,-1.60981490950017,0.633223507429813,-1.20364008274494,0.260066483848715,-1.27653162750374,0.179944226160896,-1.27141276747629,0.144093700055424,-0.0466387979774098,0.0597345143999736,-0.00894092835152395,0.024350254885928,-0.0176855362197034,0.0167652501769556,-0.0161126200222589,0.0136111974655226,missense,"I34Q,K47T",-1.27141276747629,-1.44821004959349
ERBIN_PDZ1 binding CRIPT,1,EIRVRVEKDPELGFSISGGVGGRGNPFRPDDDGQFVTRVQPEGPASRLLQPGDKIIQANGYSFINIEHGQAVSLLKTFQNTVELIIVREV*,2,,FALSE,FALSE,907,1031,867,823,6,4,33,-1.41086622650431,0.264863550960569,-1.44181158161509,0.308161549299192,-1.16437559503701,0.159256586596023,-1.26459094646806,0.124792494035584,-0.0278711703864694,0.0249856415834908,-0.0312411364299525,0.0288534383994013,-0.00723605427034588,0.0148378004316903,-0.0154682257650381,0.0117879912715133,missense,"I34Q,K47R",-1.26459094646806,-1.44033167469741
ERBIN_PDZ1 binding CRIPT,1,EIRVRVEKDPELGFSISGGVGGRGNPFRPDDDGQFVTRVQPEGPASSLLQPGDKIIQANGYSFINIEHGQAVSLLKTFQNTVELIIVREV*,2,,FALSE,FALSE,1285.33333333333,1272,1256,1328,14,7,43,-1.23450269450078,0.178774989775977,-1.33893955971379,0.236822034596497,-1.23230195509227,0.130064488134619,-1.25050572776735,0.0961219724468956,-0.0112340907163609,0.0168645621582706,-0.0216091380391691,0.0221738565450185,-0.0135646953400416,0.0121179974997632,-0.0141377255904527,0.00907975260019686,missense,"I34Q,K47S",-1.25050572776735,-1.42406495745524
ERBIN_PDZ1 binding CRIPT,1,EIRVRVEKDPELGFSISGGVGGRGNPFRPDDDGQFVTRVQPEGPASMLLQPGDKIIQANGYSFINIEHGQAVSLLKTFQNTVELIIVREV*,2,,FALSE,FALSE,561,497,618,568,4,1,17,-1.33467110716138,0.327174536775257,-1.78129325156785,0.609620001176112,-1.2517644316938,0.202217074915837,-1.3120416367619,0.165549212390535,-0.0206833790297148,0.0308636869114853,-0.0630271054257068,0.0570792598589263,-0.0153779976962725,0.0188403925113153,-0.0199504530603074,0.0156379010271969,missense,"I34Q,K47M",-1.3120416367619,-1.49513146008636
ERBIN_PDZ1 binding CRIPT,1,EIRVRVEKDPELGFSISGGVGGRGNPFRPDDDGQFVTRVQPEGPASILLQPGDKIIQANGYSFINIEHGQAVSLLKTFQNTVELIIVREV*,2,,FALSE,FALSE,639,643,678,596,11,4,12,-1.1061293565581,0.208787021957332,-1.38613386375796,0.314373325104651,-1.37085624642293,0.207046920424554,-1.26589582622366,0.133173036962459,0.000875881377117582,0.0196957175836057,-0.0260279824655353,0.0294350524617699,-0.0264736805673431,0.0192903851006707,-0.0155914856717195,0.0125796235538553,missense,"I34Q,K47I",-1.26589582622366,-1.44183865236459
ERBIN_PDZ1 binding CRIPT,1,EIRVRVEKDPELGFSISGGVGGRGNPFRPDDDGQFVTRVQPEGPASQLLQPGDKIIQANGYSFINIEHGQAVSLLKTFQNTVELIIVREV*,2,,FALSE,FALSE,216.333333333333,269,185,195,3,0,9,-1.23580510301709,0.385449227081206,,,-1.12164528314167,0.319653018430228,-1.16816439445973,0.246051630038765,-0.0113569521378965,0.0363609722876454,,,-0.00325490753199932,0.0297817992726813,-0.00635970235422946,0.0232422189303431,missense,"I34Q,K47Q",-1.16816439445973,-1.32897071612903
ERBIN_PDZ1 binding CRIPT,1,EIRVRVEKDPELGFSISGGVGGRGNPFRPDDDGQFVTRVQPEGPASHLLQPGDKIIQANGYSFINIEHGQAVSLLKTFQNTVELIIVREV*,2,,FALSE,FALSE,226.666666666667,249,285,146,3,1,4,-1.21238904619177,0.387633617581801,-1.54486415442588,0.611870969564502,-1.27832226709151,0.385539875441482,-1.29533687971832,0.249580763461476,-0.00914802153565106,0.0365670346088984,-0.0408900399620706,0.0572900200198909,-0.0178523685838546,0.0359204215821257,-0.018372509356688,0.0235755834832709,missense,"I34Q,K47H",-1.29533687971832,-1.47583949414668
ERBIN_PDZ1 binding CRIPT,1,EIRVRVEKDPELGFSISGGVGGRGNPFRPDDDGQFVTRVQPEGPASPLLQPGDKIIQANGYSFINIEHGQAVSLLKTFQNTVELIIVREV*,2,,FALSE,FALSE,466.333333333333,450,554,395,4,4,9,-1.30354567640854,0.329122602130079,-1.29451921415325,0.312430840289491,-1.33497758216236,0.241581201859112,-1.31573060221269,0.165270324881613,-0.0177471922493829,0.0310474557334325,-0.0174500217989181,0.0292531758905901,-0.0231308959991647,0.0225079146668268,-0.020298915464805,0.0156115571068649,missense,"I34Q,K47P",-1.31573060221269,-1.49939176723381
ERBIN_PDZ1 binding CRIPT,1,EIRVRVEKDPELGFSISGGVGGRGNPFRPDDDGQFVTRVQPEGPASLLLQPGDKIIQANGYSFINIEHGQAVSLLKTFQNTVELIIVREV*,2,,FALSE,FALSE,1023.66666666667,920,1193,958,9,3,24,-1.27363308965928,0.220795488511337,-1.55675891444782,0.354988866514558,-1.30748670384529,0.1565158320326,-1.32601821612917,0.120151905161165,-0.0149254179107033,0.0208285244201733,-0.0420037568626673,0.0332379215244229,-0.0205695942980603,0.014582446665083,-0.0212706910831168,0.0113496378146881,missense,"I34Q,K47L",-1.32601821612917,-1.51127271209038
ERBIN_PDZ1 binding CRIPT,1,EIRVRVEKDPELGFSISGGVGGRGNPFRPDDDGQFVTRVQPEGPASELLQPGDKIIQANGYSFINIEHGQAVSLLKTFQNTVELIIVREV*,2,,FALSE,FALSE,417.333333333333,346,395,511,5,0,11,-1.15727574816707,0.304761586619595,,,-1.35077067145392,0.219966464272809,-1.28449588323335,0.178360882593743,-0.00394896297914087,0.0287493833865681,,,-0.0246023246673077,0.0204940879891116,-0.0173484608117261,0.0168481008689106,missense,"I34Q,K47E",-1.28449588323335,-1.46331945962032
ERBIN_PDZ1 binding CRIPT,1,EIRVRVEKDPELGFSISGGVGGRGNPFRPDDDGQFVTRVQPEGPASDLLQPGDKIIQANGYSFINIEHGQAVSLLKTFQNTVELIIVREV*,2,,FALSE,FALSE,474,497,445,480,2,3,14,-1.54475514077483,0.450213103790046,-1.34538770434697,0.360890998825544,-1.25952132559248,0.218610951138248,-1.32114172266103,0.172680549688939,-0.0405014489273771,0.042470408656432,-0.0222128835239225,0.0337905433925547,-0.0161007008892675,0.0203677959857286,-0.0208100539039154,0.0163115324220774,missense,"I34Q,K47D",-1.32114172266103,-1.50564095428349
ERBIN_PDZ1 binding CRIPT,1,EIRVRVEKDPELGFSISGGVGGRGNPFRPDDDGQFVTRVQPEGPASALLQPGDKIIQANGYSFINIEHGQAVSLLKTFQNTVELIIVREV*,2,,FALSE,FALSE,802.333333333333,784,791,832,8,3,17,-1.21213562878665,0.239392985074082,-1.3894200632617,0.360282674960097,-1.37539935101017,0.174861809397123,-1.32802782377672,0.131467574710071,-0.00912411565493537,0.0225829008973509,-0.0263356722313907,0.0337335854910304,-0.0268969577494465,0.0162917257390443,-0.0214605201076233,0.0124185243282936,missense,"I34Q,K47A",-1.32802782377672,-1.51359356489821
ERBIN_PDZ1 binding CRIPT,1,EIRVRVEKDPELGFSISGGVGGRGNPFRPDDDGQFVTRVQPEGPASGLLQPGDKIIQANGYSFINIEHGQAVSLLKTFQNTVELIIVREV*,2,,FALSE,FALSE,992.666666666667,766,1075,1137,95,4,29,-0.380697013208544,0.129999804141114,-1.51085793771498,0.309798776711863,-1.29981718279966,0.145347058196039,-0.853494208991725,0.0924790123867284,0.0693088252769832,0.0122634031765188,-0.0377060078162822,0.029006733450016,-0.0198550315593117,0.0135418615263726,0.0233642760658558,0.00873563589891932,missense,"I34Q,K47G",-0.853494208991725,-0.965564862069494
ERBIN_PDZ1 binding CRIPT,1,EIRVRVEKDPELGFSISGGVGGRGNPFRPDDDGQFVTRVQPEGPASVLLQPGDKIIQANGYSFINIEHGQAVSLLKTFQNTVELIIVREV*,2,,FALSE,FALSE,1105,1027,1079,1209,30,5,35,-0.938503845004352,0.136276819107867,-1.44665415352573,0.277817249237954,-1.26201953361466,0.139797922459893,-1.13463238985471,0.0920689119474209,0.0166886685150303,0.0128555391861914,-0.0316945507207236,0.0260122747481249,-0.0163334568013603,0.0130248532796106,-0.00319224440208973,0.00869689750815022,missense,"I34Q,K47V",-1.13463238985471,-1.29024532257549
ERBIN_PDZ1 binding CRIPT,1,EIRVRVEKDPELGFSISGGVGGRGNPFRPDDDGQFVTRVQPEGPAS*LLQPGDKIIQANGYSFINIEHGQAVSLLKTFQNTVELIIVREV*,2,,FALSE,TRUE,403.333333333333,449,366,395,12,2,6,-0.970912092971824,0.210935808878212,-1.40954257352446,0.437635671239842,-1.45551052911102,0.26051077208952,-1.19317158001216,0.153517337842581,0.0136314684392649,0.0198984212763172,-0.0282197606636696,0.0409762149438043,-0.0343608479307876,0.0242715665906805,-0.00872189959449883,0.0145013612597427,stop,"I34Q,K47*",-1.19317158001216,-1.35785097883899
ERBIN_PDZ1 binding CRIPT,1,EIRVRVEKDPELGFSISGGVGGRGNPFRPDDDGQFVTRVQPEGPASYLLQPGDKIIQANGYSFINIEHGQAVSLLKTFQNTVELIIVREV*,2,,FALSE,FALSE,586,508,599,651,2,2,9,-1.5513901502727,0.449939366191265,-1.56002288957328,0.435866243177497,-1.48379712060578,0.21055996421481,-1.50623745786559,0.174717816378945,-0.0411273559976995,0.0424445858903085,-0.0423093657403286,0.0408105418294422,-0.0369962855504366,0.0196176923962856,-0.0382943339309141,0.0165039741401882,missense,"I34Q,K47Y",-1.50623745786559,-1.71940405241352
ERBIN_PDZ1 binding CRIPT,1,EIRVRVEKDPELGFSISGGVGGRGNPFRPDDDGQFVTRVQPEGPASWLLQPGDKIIQANGYSFINIEHGQAVSLLKTFQNTVELIIVREV*,2,,FALSE,FALSE,458.666666666667,527,390,459,2,0,4,-1.56251923953006,0.44949310547562,,,-1.62242930183238,0.27098108629386,-1.60645963513594,0.23207110766816,-0.0421772076451864,0.0424024883262856,,,-0.0499125277129542,0.0252470768407851,-0.0477613949108643,0.0219216084485228,missense,"I34Q,K47W",-1.60645963513594,-1.8351484972597
ERBIN_PDZ1 binding CRIPT,1,EIRVRVEKDPELGFSISGGVGGRGNPFRPDDDGQFVTRVQPEGPASCLLQPGDKIIQANGYSFINIEHGQAVSLLKTFQNTVELIIVREV*,2,,FALSE,FALSE,495.333333333333,439,514,533,3,0,13,-1.38425358347481,0.374739243895245,,,-1.31324831456245,0.212594924434799,-1.33053681452511,0.184910913702046,-0.0253606929806014,0.0353506565976263,,,-0.0211063986577011,0.019807287905495,-0.0216975212291326,0.0174668216511942,missense,"I34Q,K47C",-1.33053681452511,-1.5164911445478
ERBIN_PDZ1 binding CRIPT,1,EIRVRVEKDPELGFSISGGVGGRGNPFRPDDDGQFVTRVQPEGPASFLLQPGDKIIQANGYSFINIEHGQAVSLLKTFQNTVELIIVREV*,2,,FALSE,FALSE,754,702,837,723,13,17,22,-1.08210502745575,0.193653847317518,-1.00850608567029,0.170110056742134,-1.2467951955222,0.181684684999944,-1.10883028026155,0.104531870206609,0.0031421927440768,0.0182681444947475,0.0093296403713633,0.0159275550583451,-0.0149150181976649,0.0169274072435194,-0.000754958049081808,0.00987415776175689,missense,"I34Q,K47F",-1.10883028026155,-1.2604470191255
ERBIN_PDZ1 binding CRIPT,1,EIRVRVEKDPELGFSISGGVGGRGNPFRPDDDGHFVTRVQPEGPASNLLQPGDKIIQANGYSFINIEHGQAVSLLKTFQNTVELIIVREV*,2,,FALSE,FALSE,569,597,587,523,4,3,9,-1.39023519953586,0.32424847066886,-1.42998618848274,0.359794032011656,-1.41802807971342,0.224475528345504,-1.41339038455748,0.164217611681471,-0.0259249628261481,0.0305876593542057,-0.0301339144125758,0.0336878334196114,-0.0308686400683695,0.020914193645489,-0.029523930725178,0.0155121170394908,missense,"I34H,K47N",-1.41339038455748,-1.61217695709059
ERBIN_PDZ1 binding CRIPT,1,EIRVRVEKDPELGFSISGGVGGRGNPFRPDDDGHFVTRVQPEGPASTLLQPGDKIIQANGYSFINIEHGQAVSLLKTFQNTVELIIVREV*,2,,FALSE,FALSE,718.666666666667,740,757,659,1,8,18,-1.67188547326617,0.630532777299037,-1.20561979042209,0.224650494118131,-1.28017016471429,0.185299917600061,-1.27060982051852,0.139409190783494,-0.052494163328807,0.0594806870296102,-0.00912629013219192,0.0210342244455011,-0.0180245356303239,0.0172642353834489,-0.0160367730588437,0.0131686952554692,missense,"I34H,K47T",-1.27060982051852,-1.44728274335849
ERBIN_PDZ1 binding CRIPT,1,EIRVRVEKDPELGFSISGGVGGRGNPFRPDDDGHFVTRVQPEGPASRLLQPGDKIIQANGYSFINIEHGQAVSLLKTFQNTVELIIVREV*,2,,FALSE,FALSE,709,702,752,673,2,1,19,-1.30590575439939,0.465120540829347,-1.51446142271757,0.612307187311869,-1.27000479415189,0.180831778397779,-1.29160395423585,0.162498403621724,-0.0179698278765745,0.0438766870116137,-0.0380434053040018,0.0573308634733685,-0.0170774367194223,0.0168479426623658,-0.0180198944550896,0.0153497193748009,missense,"I34H,K47R",-1.29160395423585,-1.47152841850067
ERBIN_PDZ1 binding CRIPT,1,EIRVRVEKDPELGFSISGGVGGRGNPFRPDDDGHFVTRVQPEGPASSLLQPGDKIIQANGYSFINIEHGQAVSLLKTFQNTVELIIVREV*,2,,FALSE,FALSE,1332.33333333333,1278,1490,1229,21,27,39,-1.11385040348439,0.151083050536351,-0.988913557993664,0.136361818264179,-1.23786316417204,0.135151520420621,-1.11431180085995,0.081021354823723,0.000147524038215718,0.0142522704099957,0.011164106065386,0.0127676776426635,-0.0140828284499382,0.0125919519619465,-0.00127274653842915,0.00765333709250085,missense,"I34H,K47S",-1.11431180085995,-1.26677750979987
ERBIN_PDZ1 binding CRIPT,1,EIRVRVEKDPELGFSISGGVGGRGNPFRPDDDGHFVTRVQPEGPASMLLQPGDKIIQANGYSFINIEHGQAVSLLKTFQNTVELIIVREV*,2,,FALSE,FALSE,526.666666666667,561,523,496,2,5,17,-1.58146835906191,0.448769035913731,-1.23868341371033,0.285119452669526,-1.2110446984851,0.212148621964967,-1.26623711914792,0.159141043935871,-0.0439647541280011,0.0423341839390294,-0.0122220664221859,0.0266959865135022,-0.0115841748604553,0.0197657062847842,-0.0156237244537335,0.0150325806960845,missense,"I34H,K47M",-1.26623711914792,-1.44223280424917
ERBIN_PDZ1 binding CRIPT,1,EIRVRVEKDPELGFSISGGVGGRGNPFRPDDDGHFVTRVQPEGPASILLQPGDKIIQANGYSFINIEHGQAVSLLKTFQNTVELIIVREV*,2,,FALSE,FALSE,748.666666666667,581,807,858,6,3,14,-1.25911014311119,0.271136621724948,-1.52721510274186,0.358854214716185,-1.43400705340799,0.181689813871676,-1.4019660527457,0.139129548398494,-0.0135554100864071,0.0255774055207265,-0.0392375436440491,0.0335998374950606,-0.0323573874279038,0.016927885096127,-0.0284447798938648,0.0131422800289845,missense,"I34H,K47I",-1.4019660527457,-1.59898324109572
ERBIN_PDZ1 binding CRIPT,1,EIRVRVEKDPELGFSISGGVGGRGNPFRPDDDGHFVTRVQPEGPASQLLQPGDKIIQANGYSFINIEHGQAVSLLKTFQNTVELIIVREV*,2,,FALSE,FALSE,234.666666666667,161,186,357,0,2,6,,,-1.20277790780188,0.442007074868388,-1.42512368063592,0.268710123815216,-1.36512374610368,0.229609667927004,,,-0.00886020214909587,0.0413855133316207,-0.0315297311584238,0.025035493202292,-0.0249646283633191,0.0216890990303215,missense,"I34H,K47Q",-1.36512374610368,-1.55643485065684
ERBIN_PDZ1 binding CRIPT,1,EIRVRVEKDPELGFSISGGVGGRGNPFRPDDDGHFVTRVQPEGPASHLLQPGDKIIQANGYSFINIEHGQAVSLLKTFQNTVELIIVREV*,2,,FALSE,FALSE,212.666666666667,254,229,155,1,2,7,-1.5513901502727,0.636298520969381,-1.2663069328427,0.440343172745912,-1.12817627463949,0.357454652206312,-1.24191558141917,0.25438241415468,-0.0411273559976995,0.0600245927663075,-0.0148084809488291,0.0412297207043358,-0.00386339444319707,0.0333037452715878,-0.0133262940139309,0.0240291509586049,missense,"I34H,K47H",-1.24191558141917,-1.41414438151789
ERBIN_PDZ1 binding CRIPT,1,EIRVRVEKDPELGFSISGGVGGRGNPFRPDDDGHFVTRVQPEGPASPLLQPGDKIIQANGYSFINIEHGQAVSLLKTFQNTVELIIVREV*,2,,FALSE,FALSE,454,391,415,556,9,2,4,-0.918082021048545,0.259867145151034,-1.25819678650545,0.440537146404237,-1.46302126473698,0.31303069525692,-1.16053291195034,0.182071034718077,0.0186151411156975,0.0245143105743356,-0.014049120774648,0.0412478826295154,-0.0350606167673249,0.0291648030671243,-0.00563882687285791,0.0171985645822584,missense,"I34H,K47P",-1.16053291195034,-1.32015728051568
ERBIN_PDZ1 binding CRIPT,1,EIRVRVEKDPELGFSISGGVGGRGNPFRPDDDGHFVTRVQPEGPASLLLQPGDKIIQANGYSFINIEHGQAVSLLKTFQNTVELIIVREV*,2,,FALSE,FALSE,1083,1173,1195,881,5,8,28,-1.08210502745575,0.312218863580157,-1.3390544462452,0.222282753842842,-1.24395335743321,0.160022903194313,-1.24775551712796,0.11990998892093,0.00314219274407679,0.0294528582461691,-0.0216198949667108,0.0208125308294929,-0.0146502465651393,0.0149091974959873,-0.0138779386596559,0.0113267862277367,missense,"I34H,K47L",-1.24775551712796,-1.42088879812269
ERBIN_PDZ1 binding CRIPT,1,EIRVRVEKDPELGFSISGGVGGRGNPFRPDDDGHFVTRVQPEGPASELLQPGDKIIQANGYSFINIEHGQAVSLLKTFQNTVELIIVREV*,2,,FALSE,FALSE,339.666666666667,286,330,403,1,2,6,-1.58735373220678,0.634337840169027,-1.37791459923441,0.438130628848531,-1.46153406478374,0.258952903300161,-1.45609659570277,0.210317059302681,-0.0445199449930695,0.059839633878761,-0.0252584054590665,0.041022558262447,-0.0349220556152889,0.0241264212834167,-0.0335579910115006,0.0198667049526504,missense,"I34H,K47E",-1.45609659570277,-1.66149744518138
ERBIN_PDZ1 binding CRIPT,1,EIRVRVEKDPELGFSISGGVGGRGNPFRPDDDGHFVTRVQPEGPASDLLQPGDKIIQANGYSFINIEHGQAVSLLKTFQNTVELIIVREV*,2,,FALSE,FALSE,503.333333333333,457,550,503,2,2,5,-1.51932411419831,0.451317906369057,-1.5339535576461,0.436114298490259,-1.58289376990798,0.252215171857745,-1.56089818152578,0.196542192399942,-0.0381024381430067,0.0425746291169657,-0.0398684711362321,0.0408337674677566,-0.0462290359014476,0.0234986725877945,-0.0434576263098388,0.0185655208384085,missense,"I34H,K47D",-1.56089818152578,-1.78253055083186
ERBIN_PDZ1 binding CRIPT,1,EIRVRVEKDPELGFSISGGVGGRGNPFRPDDDGHFVTRVQPEGPASALLQPGDKIIQANGYSFINIEHGQAVSLLKTFQNTVELIIVREV*,2,,FALSE,FALSE,792,792,841,743,2,5,16,-1.68468481963131,0.44554428021357,-1.34762820087418,0.280602435474476,-1.36497342788104,0.184394138073453,-1.39446030788225,0.14563485738128,-0.0537015770315329,0.0420299797938145,-0.0224226631952636,0.0262730541986733,-0.0259255833779826,0.017179844676991,-0.0277357816835133,0.0137567763262195,missense,"I34H,K47A",-1.39446030788225,-1.5903150171952
ERBIN_PDZ1 binding CRIPT,1,EIRVRVEKDPELGFSISGGVGGRGNPFRPDDDGHFVTRVQPEGPASGLLQPGDKIIQANGYSFINIEHGQAVSLLKTFQNTVELIIVREV*,2,,FALSE,FALSE,1021.66666666667,793,1108,1164,11,7,48,-1.11605085211051,0.210259551791274,-1.36029109099884,0.238116407292975,-1.16011777260909,0.13821999076866,-1.18747906566829,0.103919109499154,-6.00531104541918e-05,0.0198346272316809,-0.0236083007967139,0.0222950498053348,-0.00683935658386782,0.0128778387288797,-0.00818418047992249,0.00981627593218995,missense,"I34H,K47G",-1.18747906566829,-1.35127681600941
ERBIN_PDZ1 binding CRIPT,1,EIRVRVEKDPELGFSISGGVGGRGNPFRPDDDGHFVTRVQPEGPASVLLQPGDKIIQANGYSFINIEHGQAVSLLKTFQNTVELIIVREV*,2,,FALSE,FALSE,1338.33333333333,1286,1328,1401,10,8,27,-1.26355333118594,0.211650896000221,-1.37740685009588,0.222385512442476,-1.39304264826974,0.139202525278116,-1.35898223682423,0.103059760980988,-0.0139745538467364,0.0199658783139757,-0.0252108644581714,0.0208221522080564,-0.0285407687169546,0.0129693806316679,-0.0243844968550935,0.00973510123566982,missense,"I34H,K47V",-1.35898223682423,-1.54934215319777
ERBIN_PDZ1 binding CRIPT,1,EIRVRVEKDPELGFSISGGVGGRGNPFRPDDDGHFVTRVQPEGPAS*LLQPGDKIIQANGYSFINIEHGQAVSLLKTFQNTVELIIVREV*,2,,FALSE,TRUE,431.333333333333,454,385,455,3,3,9,-1.39443664182682,0.374170889627334,-1.30114702964056,0.361595934146806,-1.37618523364203,0.234500971817944,-1.36273484327042,0.174141940782643,-0.0263213017366356,0.0352970414588917,-0.0180705900246447,0.0338565471101303,-0.0269701777644139,0.0218482556686857,-0.0247389708350793,0.0164495765054974,stop,"I34H,K47*",-1.36273484327042,-1.55367595796704
ERBIN_PDZ1 binding CRIPT,1,EIRVRVEKDPELGFSISGGVGGRGNPFRPDDDGHFVTRVQPEGPASYLLQPGDKIIQANGYSFINIEHGQAVSLLKTFQNTVELIIVREV*,2,,FALSE,FALSE,705.333333333333,669,623,824,3,2,15,-1.51193956479962,0.368782326575817,-1.57202302781567,0.435758939313252,-1.4011338429416,0.182051584385258,-1.44120474305452,0.152869237621672,-0.0374058239661517,0.0347887166834858,-0.0434329492969029,0.0408004948737333,-0.0292946184280476,0.0169615909465244,-0.0321512955977182,0.0144401412336011,missense,"I34H,K47Y",-1.44120474305452,-1.64429916367874
ERBIN_PDZ1 binding CRIPT,1,EIRVRVEKDPELGFSISGGVGGRGNPFRPDDDGHFVTRVQPEGPASWLLQPGDKIIQANGYSFINIEHGQAVSLLKTFQNTVELIIVREV*,2,,FALSE,FALSE,444.333333333333,330,488,515,3,1,5,-1.29775045001062,0.380374499373755,-1.70915083101816,0.610133940186245,-1.58997654458651,0.250732032879907,-1.52333711549349,0.198011814379386,-0.0172005052886872,0.0358822528595763,-0.056272346786779,0.0571273804229734,-0.0468889319812826,0.0233604897933745,-0.0399095802357607,0.0187043424173823,missense,"I34H,K47W",-1.52333711549349,-1.73915208057561
ERBIN_PDZ1 binding CRIPT,1,EIRVRVEKDPELGFSISGGVGGRGNPFRPDDDGHFVTRVQPEGPASCLLQPGDKIIQANGYSFINIEHGQAVSLLKTFQNTVELIIVREV*,2,,FALSE,FALSE,486,506,463,489,6,4,12,-1.21721922321409,0.273784384128878,-1.26962362378807,0.315953520273494,-1.31141091570303,0.220862682373797,-1.27321529548088,0.150999079950616,-0.00960367151627968,0.0258271795729996,-0.0151190256553304,0.0295830075329556,-0.0209352097720653,0.0205775878656942,-0.0162828881505552,0.0142634847569986,missense,"I34H,K47C",-1.27321529548088,-1.45029175055922
ERBIN_PDZ1 binding CRIPT,1,EIRVRVEKDPELGFSISGGVGGRGNPFRPDDDGHFVTRVQPEGPASFLLQPGDKIIQANGYSFINIEHGQAVSLLKTFQNTVELIIVREV*,2,,FALSE,FALSE,722.333333333333,648,717,802,6,4,20,-1.29218906106919,0.269274201958195,-1.40321803631391,0.314187708398405,-1.3065804107609,0.177282350481951,-1.32058285413508,0.133942558511415,-0.0166758771535855,0.025401715990773,-0.0276275886512156,0.0294176730054044,-0.0204851557438609,0.0165172454887831,-0.0207572627696675,0.0126523131284362,missense,"I34H,K47F",-1.32058285413508,-1.50499552899899
ERBIN_PDZ1 binding CRIPT,1,EIRVRVEKDPELGFSISGGVGGRGNPFRPDDDGPFVTRVQPEGPASNLLQPGDKIIQANGYSFINIEHGQAVSLLKTFQNTVELIIVREV*,2,,FALSE,FALSE,693,649,779,651,5,5,92,-1.32902947337271,0.293815550070266,-1.25516385763127,0.282536380655537,-0.798320278864786,0.170762439052762,-1.00156692126654,0.13085073814292,-0.0201511810761727,0.0277167998355681,-0.0137651449618317,0.0264541311963598,0.0268690075322181,0.0159097908981357,0.00937721816358224,0.0123602574900056,missense,"I34P,K47N",-1.00156692126654,-1.13657086439256
ERBIN_PDZ1 binding CRIPT,1,EIRVRVEKDPELGFSISGGVGGRGNPFRPDDDGPFVTRVQPEGPASTLLQPGDKIIQANGYSFINIEHGQAVSLLKTFQNTVELIIVREV*,2,,FALSE,FALSE,911,1013,972,748,6,2,29,-1.20933039227645,0.274309946751557,-1.33313248113355,0.438923998946686,-1.19331063542783,0.167878990008231,-1.21070543914831,0.136130249377808,-0.00885948643831888,0.0258767580041287,-0.0210654161359132,0.041096842206395,-0.00993190732093885,0.0156411424083484,-0.0103781608949092,0.0128589640254882,missense,"I34P,K47T",-1.21070543914831,-1.37810045701836
ERBIN_PDZ1 binding CRIPT,1,EIRVRVEKDPELGFSISGGVGGRGNPFRPDDDGPFVTRVQPEGPASRLLQPGDKIIQANGYSFINIEHGQAVSLLKTFQNTVELIIVREV*,2,,FALSE,FALSE,1003.33333333333,876,961,1173,4,40,31,-1.26476842211153,0.332735310771589,-0.67119311165343,0.126862213930346,-1.30092309859431,0.144272810957124,-0.969955566481132,0.0915889354245022,-0.014089178249558,0.0313882570363486,0.0409125524486424,0.011878221287423,-0.0199580687912783,0.0134417748267514,0.0123632501134275,0.00865155857084936,missense,"I34P,K47R",-0.969955566481132,-1.10006358815765
ERBIN_PDZ1 binding CRIPT,1,EIRVRVEKDPELGFSISGGVGGRGNPFRPDDDGPFVTRVQPEGPASSLLQPGDKIIQANGYSFINIEHGQAVSLLKTFQNTVELIIVREV*,2,,FALSE,FALSE,1670,1652,1854,1504,27,18,45,-1.08456348071061,0.136534478758801,-1.1419949224942,0.150879716241235,-1.26085147176174,0.121975218123153,-1.17177902704346,0.0779007813087369,0.00291027698347916,0.0128798452549781,-0.00316903747817877,0.0141270012699051,-0.0162246294741152,0.011364327107639,-0.00670114322113408,0.00735856541058958,missense,"I34P,K47S",-1.17177902704346,-1.33314517784122
ERBIN_PDZ1 binding CRIPT,1,EIRVRVEKDPELGFSISGGVGGRGNPFRPDDDGPFVTRVQPEGPASMLLQPGDKIIQANGYSFINIEHGQAVSLLKTFQNTVELIIVREV*,2,,FALSE,FALSE,770,667,775,868,6,2,26,-1.29444894046924,0.269551056915171,-1.63829148819802,0.431883521236373,-1.2517955813473,0.16142408920103,-1.29804106568919,0.13187525826995,-0.0168890606456386,0.025427832829804,-0.0496377238504249,0.0404376360517697,-0.0153808998829392,0.0150397448019401,-0.0186279487632606,0.0124570344188446,missense,"I34P,K47M",-1.29804106568919,-1.47896250057584
ERBIN_PDZ1 binding CRIPT,1,EIRVRVEKDPELGFSISGGVGGRGNPFRPDDDGPFVTRVQPEGPASILLQPGDKIIQANGYSFINIEHGQAVSLLKTFQNTVELIIVREV*,2,,FALSE,FALSE,868,976,967,661,6,5,16,-1.41315299123488,0.264013836500671,-1.33946066410438,0.281042109998616,-1.32118771220031,0.188753663020999,-1.34934437552933,0.134748054450666,-0.028086890079634,0.0249054846088286,-0.0216579295041261,0.0263142213132172,-0.0218461055685189,0.0175860179005371,-0.023474097349912,0.0127284008705276,missense,"I34P,K47I",-1.34934437552933,-1.53821159372017
ERBIN_PDZ1 binding CRIPT,1,EIRVRVEKDPELGFSISGGVGGRGNPFRPDDDGPFVTRVQPEGPASQLLQPGDKIIQANGYSFINIEHGQAVSLLKTFQNTVELIIVREV*,2,,FALSE,FALSE,249,304,266,177,4,0,13,-1.12218670100657,0.352023637645031,,,-0.982533790441012,0.322124498581464,-1.04617865975262,0.23764491734586,-0.000638872358219619,0.033207802308838,,,0.00970599167201781,0.0300120649718196,0.00516316035549788,0.0224481146325491,missense,"I34P,K47Q",-1.04617865975262,-1.18809200517526
ERBIN_PDZ1 binding CRIPT,1,EIRVRVEKDPELGFSISGGVGGRGNPFRPDDDGPFVTRVQPEGPASHLLQPGDKIIQANGYSFINIEHGQAVSLLKTFQNTVELIIVREV*,2,,FALSE,FALSE,459.666666666667,425,473,481,5,4,11,-1.21681738589282,0.300210417779795,-1.10488520545419,0.319486868953715,-1.34285781923133,0.222436902473303,-1.25211348128013,0.155977028365961,-0.00956576458930726,0.0283200533673759,0.000305578148164648,0.0299138380947833,-0.0238650909702049,0.0207242566105874,-0.0142895951762145,0.0147337054455394,missense,"I34P,K47H",-1.25211348128013,-1.42592171753424
ERBIN_PDZ1 binding CRIPT,1,EIRVRVEKDPELGFSISGGVGGRGNPFRPDDDGPFVTRVQPEGPASPLLQPGDKIIQANGYSFINIEHGQAVSLLKTFQNTVELIIVREV*,2,,FALSE,FALSE,628.666666666667,599,673,614,9,6,15,-0.908966235716685,0.259218897727132,-1.12163392712561,0.257987480893445,-1.32502240179582,0.199298761570644,-1.15713663998806,0.134738327475407,0.019475069725081,0.024453158793608,-0.00126261947452418,0.0241555960005529,-0.0222033803296565,0.0185684957443518,-0.00531801251173508,0.0127274820532515,missense,"I34P,K47P",-1.15713663998806,-1.31623499880591
ERBIN_PDZ1 binding CRIPT,1,EIRVRVEKDPELGFSISGGVGGRGNPFRPDDDGPFVTRVQPEGPASLLLQPGDKIIQANGYSFINIEHGQAVSLLKTFQNTVELIIVREV*,2,,FALSE,FALSE,1786.33333333333,1826,1705,1828,16,8,50,-1.11197241728815,0.176487327461996,-1.33716388999659,0.220006693663022,-1.28873443508127,0.113888845195484,-1.25273928310097,0.0877524090793979,0.000324682011926924,0.0166487577924609,-0.0214428805131436,0.0205994213019054,-0.0188224614007072,0.0106109266343428,-0.0143487088789955,0.00828915745515306,missense,"I34P,K47L",-1.25273928310097,-1.42664444264669
ERBIN_PDZ1 binding CRIPT,1,EIRVRVEKDPELGFSISGGVGGRGNPFRPDDDGPFVTRVQPEGPASELLQPGDKIIQANGYSFINIEHGQAVSLLKTFQNTVELIIVREV*,2,,FALSE,FALSE,682,600,592,854,1,4,23,-1.65456149003256,0.631230301708816,-1.32286293765373,0.311902237090624,-1.30927801133757,0.170116754824184,-1.33053128232766,0.145334716733642,-0.0508599224742103,0.0595464873061498,-0.0201038696974981,0.0292036823055828,-0.020736488890305,0.0158496330489043,-0.0216969986536702,0.0137284248186876,missense,"I34P,K47E",-1.33053128232766,-1.51648475553152
ERBIN_PDZ1 binding CRIPT,1,EIRVRVEKDPELGFSISGGVGGRGNPFRPDDDGPFVTRVQPEGPASDLLQPGDKIIQANGYSFINIEHGQAVSLLKTFQNTVELIIVREV*,2,,FALSE,FALSE,911.333333333333,752,920,1062,6,11,29,-1.33729888149719,0.267009785939934,-1.16070313493052,0.194066989880344,-1.2837385270012,0.149602511814898,-1.25423354572001,0.108300178702016,-0.0209312675273154,0.025188104541319,-0.00492070395416101,0.018170663895622,-0.0183569969031217,0.0139383385129296,-0.0144898580310074,0.0102301149689232,missense,"I34P,K47D",-1.25423354572001,-1.42837013452453
ERBIN_PDZ1 binding CRIPT,1,EIRVRVEKDPELGFSISGGVGGRGNPFRPDDDGPFVTRVQPEGPASALLQPGDKIIQANGYSFINIEHGQAVSLLKTFQNTVELIIVREV*,2,,FALSE,FALSE,1331,1075,1296,1622,9,8,42,-1.15890171598047,0.227374857784738,-1.25861604591046,0.222487805815016,-1.29805046648273,0.120251552981912,-1.26596040215221,0.0959153721854323,-0.00410234704752076,0.021449182724853,-0.0140883764035326,0.0208317300269958,-0.0196904281059146,0.0112037346955859,-0.0155975855616845,0.00906023698671671,missense,"I34P,K47A",-1.26596040215221,-1.44191322972066
ERBIN_PDZ1 binding CRIPT,1,EIRVRVEKDPELGFSISGGVGGRGNPFRPDDDGPFVTRVQPEGPASGLLQPGDKIIQANGYSFINIEHGQAVSLLKTFQNTVELIIVREV*,2,,FALSE,FALSE,1427,1345,1577,1359,15,12,44,-1.20025660339965,0.175678883043723,-1.25593520666489,0.183483405168281,-1.23671407978468,0.12821349064235,-1.23174947270689,0.0901901867516105,-0.00800351952306068,0.0165724939864298,-0.0138373670540315,0.0171797134988939,-0.0139757692369833,0.0119455416410959,-0.0123659958670606,0.0085194317368237,missense,"I34P,K47G",-1.23174947270689,-1.40240376041788
ERBIN_PDZ1 binding CRIPT,1,EIRVRVEKDPELGFSISGGVGGRGNPFRPDDDGPFVTRVQPEGPASVLLQPGDKIIQANGYSFINIEHGQAVSLLKTFQNTVELIIVREV*,2,,FALSE,FALSE,1844.33333333333,1620,1874,2039,9,10,45,-1.43129829921698,0.215364076932539,-1.3457050061927,0.199776043074143,-1.35094383844685,0.111032197987882,-1.36347948096942,0.0884811994819799,-0.029798609793497,0.0203161575712502,-0.0222425927763601,0.0187052075952522,-0.0246184584884419,0.0103447752488578,-0.0248093098627914,0.0083579995355265,missense,"I34P,K47V",-1.36347948096942,-1.5545359240886
ERBIN_PDZ1 binding CRIPT,1,EIRVRVEKDPELGFSISGGVGGRGNPFRPDDDGPFVTRVQPEGPAS*LLQPGDKIIQANGYSFINIEHGQAVSLLKTFQNTVELIIVREV*,2,,FALSE,TRUE,678,713,701,620,6,30,12,-1.30052295608275,0.269741116828751,-0.634384617413053,0.145897429304005,-1.38354795527431,0.199072530451316,-0.96082067049639,0.107860144570039,-0.0174620469117417,0.0254457619441078,0.0443589643178541,0.0136605053376305,-0.0276561562633192,0.0185474179837908,0.0132261391434649,0.0101885490194085,stop,"I34P,K47*",-0.96082067049639,-1.08951389253859
ERBIN_PDZ1 binding CRIPT,1,EIRVRVEKDPELGFSISGGVGGRGNPFRPDDDGPFVTRVQPEGPASYLLQPGDKIIQANGYSFINIEHGQAVSLLKTFQNTVELIIVREV*,2,,FALSE,FALSE,904.666666666667,864,879,971,9,1,29,-1.17629074538972,0.228770350576852,-1.65595171557745,0.610598369093293,-1.25257083579284,0.153775945139333,-1.2467097330226,0.12492377449006,-0.00574272396887793,0.0215808251596451,-0.051291266558691,0.057170865312282,-0.015453129678846,0.0143271737385646,-0.0137791531196988,0.0118003921203258,missense,"I34P,K47Y",-1.2467097330226,-1.41968104446975
ERBIN_PDZ1 binding CRIPT,1,EIRVRVEKDPELGFSISGGVGGRGNPFRPDDDGPFVTRVQPEGPASWLLQPGDKIIQANGYSFINIEHGQAVSLLKTFQNTVELIIVREV*,2,,FALSE,FALSE,577.333333333333,609,554,569,5,4,11,-1.17513457699196,0.303223211107322,-1.29262358622401,0.312483284102358,-1.38299035246237,0.20762446897392,-1.31109287725352,0.150219191977452,-0.00563365796454528,0.0286042622514361,-0.0172725324794077,0.0292580862511703,-0.0276042048846002,0.0193441948067448,-0.0198608325355317,0.014189815962321,missense,"I34P,K47W",-1.31109287725352,-1.49403575806131
ERBIN_PDZ1 binding CRIPT,1,EIRVRVEKDPELGFSISGGVGGRGNPFRPDDDGPFVTRVQPEGPASCLLQPGDKIIQANGYSFINIEHGQAVSLLKTFQNTVELIIVREV*,2,,FALSE,FALSE,725,597,684,894,3,6,21,-1.45004454315577,0.372632839421538,-1.20247123207707,0.260174723128812,-1.32487461561344,0.163635712044692,-1.30958776050914,0.129836455381412,-0.0315670182075374,0.0351519510112251,-0.00883148782975808,0.0243603894254504,-0.0221896112170088,0.0152457998172197,-0.0197186580948131,0.0122644475902845,missense,"I34P,K47C",-1.30958776050914,-1.4922975309867
ERBIN_PDZ1 binding CRIPT,1,EIRVRVEKDPELGFSISGGVGGRGNPFRPDDDGPFVTRVQPEGPASFLLQPGDKIIQANGYSFINIEHGQAVSLLKTFQNTVELIIVREV*,2,,FALSE,FALSE,982.333333333333,746,991,1210,0,7,36,,,-1.13706907477492,0.245994227576023,-1.25366387005918,0.139164281983501,-1.22539571597887,0.121125075010514,,,-0.00270782599979566,0.0230326570855921,-0.0155549667497997,0.0129658175365051,-0.011765815307885,0.0114415641583234,missense,"I34P,K47F",-1.22539571597887,-1.39506594292876
ERBIN_PDZ1 binding CRIPT,1,EIRVRVEKDPELGFSISGGVGGRGNPFRPDDDGLFVTRVQPEGPASNLLQPGDKIIQANGYSFINIEHGQAVSLLKTFQNTVELIIVREV*,2,,FALSE,FALSE,1700,1732,1687,1681,407,141,966,-0.376044670905374,0.0714336829079829,-0.576472790549695,0.0735076499216612,-0.392432387516777,0.106492058114657,-0.458177030361485,0.0461648557481125,0.0697476993949551,0.00673862595156896,0.0497812998843735,0.00688258627243659,0.0646852364128373,0.00992177428663229,0.0607062290990546,0.00436076641319667,missense,"I34L,K47N",-0.458177030361485,-0.509021523809258
ERBIN_PDZ1 binding CRIPT,1,EIRVRVEKDPELGFSISGGVGGRGNPFRPDDDGLFVTRVQPEGPASTLLQPGDKIIQANGYSFINIEHGQAVSLLKTFQNTVELIIVREV*,2,,FALSE,FALSE,2383.66666666667,2221,2397,2533,174,143,1047,-0.641429011760304,0.0769501071437966,-0.647367661434661,0.0686817565770511,-0.556041091347632,0.0869783319628227,-0.621883479322784,0.0441486744562126,0.0447129296109489,0.0072590123855598,0.0431433504238882,0.00643073361055371,0.0494419529278805,0.00810369705348124,0.0452423968681196,0.00417031643738379,missense,"I34L,K47T",-0.621883479322784,-0.698082593612722
ERBIN_PDZ1 binding CRIPT,1,EIRVRVEKDPELGFSISGGVGGRGNPFRPDDDGLFVTRVQPEGPASRLLQPGDKIIQANGYSFINIEHGQAVSLLKTFQNTVELIIVREV*,2,,FALSE,FALSE,2454.33333333333,2258,2494,2611,154,65,995,-0.654687336714198,0.0790251022137562,-0.892020224546063,0.085649172252479,-0.592164802094744,0.0844902766219496,-0.708737201653299,0.0478622077252031,0.0434622186161968,0.00745475499686852,0.0202363145686884,0.00801940774625089,0.046076337587415,0.00787188705805215,0.0370381300278512,0.00452109953615617,missense,"I34L,K47R",-0.708737201653299,-0.798388096324483
ERBIN_PDZ1 binding CRIPT,1,EIRVRVEKDPELGFSISGGVGGRGNPFRPDDDGLFVTRVQPEGPASSLLQPGDKIIQANGYSFINIEHGQAVSLLKTFQNTVELIIVREV*,2,,FALSE,FALSE,4580.66666666667,4361,4630,4751,437,241,1595,-0.574948756280058,0.04908551245476,-0.701238648218492,0.0528711420844784,-0.57577546394888,0.0634235738600826,-0.619382811890456,0.0312900892990162,0.0509842788765774,0.00463043335592519,0.0380993622877398,0.0049503717926839,0.0476033182531044,0.00590912031781532,0.0454786117630382,0.00295568497442241,missense,"I34L,K47S",-0.619382811890456,-0.695194626382486
ERBIN_PDZ1 binding CRIPT,1,EIRVRVEKDPELGFSISGGVGGRGNPFRPDDDGLFVTRVQPEGPASMLLQPGDKIIQANGYSFINIEHGQAVSLLKTFQNTVELIIVREV*,2,,FALSE,FALSE,1692,1649,1838,1589,118,26,296,-0.672854341759501,0.082727230674938,-1.11726971826332,0.129853774960029,-0.719809240459902,0.11075553756201,-0.778045150060023,0.0590339315002992,0.0417484521312984,0.00780399163019033,-0.000853994739034775,0.0121583237923731,0.0341838140619566,0.0103189990327893,0.0304912499676451,0.0055763888255187,missense,"I34L,K47M",-0.778045150060023,-0.878430360723952
ERBIN_PDZ1 binding CRIPT,1,EIRVRVEKDPELGFSISGGVGGRGNPFRPDDDGLFVTRVQPEGPASILLQPGDKIIQANGYSFINIEHGQAVSLLKTFQNTVELIIVREV*,2,,FALSE,FALSE,1877,1734,1973,1924,16,13,127,-1.28946754790542,0.165148158068715,-1.34172078130568,0.175249872191114,-1.02111023101799,0.105511799052308,-1.14860720862834,0.0792926339777002,-0.0164191458961957,0.0155790884427617,-0.0218695462765341,0.0164088005244933,0.00611185758387463,0.00983044438531153,-0.00451231611792181,0.00749004084298453,missense,"I34L,K47I",-1.14860720862834,-1.30638454130765
ERBIN_PDZ1 binding CRIPT,1,EIRVRVEKDPELGFSISGGVGGRGNPFRPDDDGLFVTRVQPEGPASQLLQPGDKIIQANGYSFINIEHGQAVSLLKTFQNTVELIIVREV*,2,,FALSE,FALSE,863.666666666667,765,934,892,37,157,343,-0.78589802328279,0.135156511585628,-0.34340013473007,0.0897868730313491,-0.497288285706618,0.142567766843315,-0.482859433294097,0.0662287412022319,0.0310845880413705,0.0127498560821461,0.0716040987785574,0.00840682432956502,0.0549159017518284,0.0132829173199527,0.0583747110652325,0.00625601587057477,missense,"I34L,K47Q",-0.482859433294097,-0.537526702031424
ERBIN_PDZ1 binding CRIPT,1,EIRVRVEKDPELGFSISGGVGGRGNPFRPDDDGLFVTRVQPEGPASHLLQPGDKIIQANGYSFINIEHGQAVSLLKTFQNTVELIIVREV*,2,,FALSE,FALSE,767.333333333333,749,909,644,87,179,367,-0.550825327793282,0.123622416098745,-0.271960393159281,0.0965776123306022,-0.373726385008805,0.164465632417258,-0.376959515060203,0.0690695301148987,0.053259938686127,0.011661798571855,0.0782930649632407,0.0090426472558937,0.0664280587225484,0.0153231227909537,0.0683780956553278,0.00652435889204832,missense,"I34L,K47H",-0.376959515060203,-0.415225155816024
ERBIN_PDZ1 binding CRIPT,1,EIRVRVEKDPELGFSISGGVGGRGNPFRPDDDGLFVTRVQPEGPASPLLQPGDKIIQANGYSFINIEHGQAVSLLKTFQNTVELIIVREV*,2,,FALSE,FALSE,1483.33333333333,1178,1792,1480,43,14,145,-0.829634326521551,0.126702473224485,-1.1571510823795,0.171845969840706,-0.902924529581696,0.112962904508255,-0.926093302395245,0.075696683914231,0.0269587670556312,0.011952352719911,-0.00458812213236864,0.0160900901370085,0.017123118651772,0.0105246575297341,0.0165065120154279,0.00715036474075929,missense,"I34L,K47P",-0.926093302395245,-1.04940799929908
ERBIN_PDZ1 binding CRIPT,1,EIRVRVEKDPELGFSISGGVGGRGNPFRPDDDGLFVTRVQPEGPASLLLQPGDKIIQANGYSFINIEHGQAVSLLKTFQNTVELIIVREV*,2,,FALSE,FALSE,3733.66666666667,3533,3695,3973,214,141,842,-0.716622129650184,0.0615297031283927,-0.767724978728906,0.0635465187912728,-0.744482056886785,0.0700027961819472,-0.742242680090419,0.0373759167206515,0.0376196610720043,0.00580434379713307,0.0318741883614433,0.0059499167550596,0.031885068785201,0.00652210085378008,0.0338731777571479,0.00353055673318153,missense,"I34L,K47L",-0.742242680090419,-0.837082855375156
ERBIN_PDZ1 binding CRIPT,1,EIRVRVEKDPELGFSISGGVGGRGNPFRPDDDGLFVTRVQPEGPASELLQPGDKIIQANGYSFINIEHGQAVSLLKTFQNTVELIIVREV*,2,,FALSE,FALSE,1261,1223,1372,1188,170,94,346,-0.474734707872004,0.0834974296594277,-0.640543537908127,0.0843674916276217,-0.672466706899708,0.126980183729322,-0.577519558727346,0.0537645733303913,0.0604378721931112,0.00787664759098462,0.0437822991449422,0.0078994028558253,0.038594677561616,0.0118306354872113,0.0494330456149907,0.00507864135606241,missense,"I34L,K47E",-0.577519558727346,-0.646847652401382
ERBIN_PDZ1 binding CRIPT,1,EIRVRVEKDPELGFSISGGVGGRGNPFRPDDDGLFVTRVQPEGPASDLLQPGDKIIQANGYSFINIEHGQAVSLLKTFQNTVELIIVREV*,2,,FALSE,FALSE,1784.66666666667,1629,1828,1897,175,55,714,-0.557716322467994,0.0781779859723603,-0.862044054235672,0.101611411670567,-0.514443738259844,0.101271909646909,-0.628268504936434,0.0528534637242062,0.0526098835068784,0.0073748431225834,0.0230430099058185,0.00951396633999401,0.0533175428597984,0.00943541750325652,0.0446392626268837,0.00499257726889031,missense,"I34L,K47D",-0.628268504936434,-0.705456522867792
ERBIN_PDZ1 binding CRIPT,1,EIRVRVEKDPELGFSISGGVGGRGNPFRPDDDGLFVTRVQPEGPASALLQPGDKIIQANGYSFINIEHGQAVSLLKTFQNTVELIIVREV*,2,,FALSE,FALSE,2766.66666666667,2633,2777,2890,196,194,848,-0.657091722361797,0.0669351028685935,-0.62911456439644,0.0603676231371245,-0.566956613380287,0.0809653971044108,-0.624134973325932,0.0392187042300235,0.0432354032699496,0.00631425684494333,0.0448524040426421,0.0056522739435418,0.0484249630438822,0.00754347703781441,0.0450297190795869,0.00370462780407091,missense,"I34L,K47A",-0.624134973325932,-0.700682795789192
ERBIN_PDZ1 binding CRIPT,1,EIRVRVEKDPELGFSISGGVGGRGNPFRPDDDGLFVTRVQPEGPASGLLQPGDKIIQANGYSFINIEHGQAVSLLKTFQNTVELIIVREV*,2,,FALSE,FALSE,3402.33333333333,3526,3165,3516,1006,649,1951,-0.313332719313207,0.0471904859634824,-0.321944702011583,0.0492156501421659,-0.398176158639544,0.073888273785826,-0.331605308776439,0.0309334462293078,0.0756635694336996,0.00445166790280578,0.0736129899192049,0.00460810484920285,0.0641500941530003,0.00688410749036835,0.0726622875206411,0.00292199620631774,missense,"I34L,K47G",-0.331605308776439,-0.362846554884289
ERBIN_PDZ1 binding CRIPT,1,EIRVRVEKDPELGFSISGGVGGRGNPFRPDDDGLFVTRVQPEGPASVLLQPGDKIIQANGYSFINIEHGQAVSLLKTFQNTVELIIVREV*,2,,FALSE,FALSE,4169.33333333333,3861,4158,4489,75,60,402,-1.06404829137049,0.0813538434864017,-1.08153633069102,0.0872596677431671,-0.946783058472438,0.069092646361642,-1.01877993799725,0.0450879480062919,0.00484555711549614,0.00767443450568725,0.00249175394201873,0.00817019986336855,0.0130368568975934,0.00643730297078336,0.00775126387405477,0.00425904091152357,missense,"I34L,K47V",-1.01877993799725,-1.15644980855329
ERBIN_PDZ1 binding CRIPT,1,EIRVRVEKDPELGFSISGGVGGRGNPFRPDDDGLFVTRVQPEGPAS*LLQPGDKIIQANGYSFINIEHGQAVSLLKTFQNTVELIIVREV*,2,,FALSE,TRUE,1168,1089,1263,1152,24,7,25,-0.907525804658622,0.15643699658439,-1.295200236069,0.237798615358237,-1.35580226757939,0.146607211686967,-1.17126864444952,0.0975568035213403,0.0196109513668244,0.0147573296245554,-0.017513786483187,0.0222652946654296,-0.0250711141896649,0.0136592689530375,-0.00665293210387914,0.0092152878045564,stop,"I34L,K47*",-1.17126864444952,-1.33255574792058
ERBIN_PDZ1 binding CRIPT,1,EIRVRVEKDPELGFSISGGVGGRGNPFRPDDDGLFVTRVQPEGPASYLLQPGDKIIQANGYSFINIEHGQAVSLLKTFQNTVELIIVREV*,2,,FALSE,FALSE,1899,1748,1959,1990,26,33,420,-1.13168737352626,0.135679427605245,-0.912529012061851,0.1282949958209,-0.772892276420027,0.101197683613197,-0.904395962471127,0.0685634170570275,-0.00153510892047325,0.0127991848485885,0.018316058655584,0.0120123739229899,0.0292381128465806,0.00942850192696175,0.0185560587899929,0.0064765510783277,missense,"I34L,K47Y",-0.904395962471127,-1.02435020637785
ERBIN_PDZ1 binding CRIPT,1,EIRVRVEKDPELGFSISGGVGGRGNPFRPDDDGLFVTRVQPEGPASWLLQPGDKIIQANGYSFINIEHGQAVSLLKTFQNTVELIIVREV*,2,,FALSE,FALSE,1332.66666666667,1408,1410,1180,14,15,91,-1.27041225385405,0.177075488053136,-1.19507041096111,0.165602482311029,-0.974475774498326,0.130019926495946,-1.11157774759037,0.0885581096146726,-0.0146215835449062,0.0167042413411426,-0.00813854240337326,0.0155055068778555,0.0104567501491931,0.0121138457298699,-0.00101448584473333,0.00836526452353622,missense,"I34L,K47W",-1.11157774759037,-1.26362001026746
ERBIN_PDZ1 binding CRIPT,1,EIRVRVEKDPELGFSISGGVGGRGNPFRPDDDGLFVTRVQPEGPASCLLQPGDKIIQANGYSFINIEHGQAVSLLKTFQNTVELIIVREV*,2,,FALSE,FALSE,1549.66666666667,1432,1540,1677,66,53,495,-0.787296703860912,0.104795913810233,-0.831993663333761,0.101510637786418,-0.660412738248272,0.107905266322291,-0.763355009157682,0.0604136545944615,0.0309526448899327,0.00988581906563164,0.0258566545825735,0.00950453079209653,0.0397177355467376,0.0100534416907974,0.0318788915407409,0.00570671848930804,missense,"I34L,K47C",-0.763355009157682,-0.861465031794138
ERBIN_PDZ1 binding CRIPT,1,EIRVRVEKDPELGFSISGGVGGRGNPFRPDDDGLFVTRVQPEGPASFLLQPGDKIIQANGYSFINIEHGQAVSLLKTFQNTVELIIVREV*,2,,FALSE,FALSE,2537,2779,2512,2320,39,96,310,-1.15656238501288,0.109635587778337,-0.800155072521379,0.08362662175192,-0.824736831607008,0.0949476678193127,-0.896200341779635,0.0544644084738264,-0.00388166857028431,0.0103423649312649,0.0288377299984324,0.00783003455413697,0.0244077998292264,0.00884619328261156,0.0193302231812294,0.00514474830124422,missense,"I34L,K47F",-0.896200341779635,-1.01488525966702
ERBIN_PDZ1 binding CRIPT,1,EIRVRVEKDPELGFSISGGVGGRGNPFRPDDDGEFVTRVQPEGPASNLLQPGDKIIQANGYSFINIEHGQAVSLLKTFQNTVELIIVREV*,2,,FALSE,FALSE,766,701,800,797,1,7,22,-1.85907627364212,0.625042073155938,-1.26573472368057,0.244051124282792,-1.27606915320234,0.175901696266565,-1.30159324417632,0.139119429204475,-0.0701526226712052,0.0589627268751724,-0.0147549044989166,0.0228507226057636,-0.0176424478832301,0.0163886111123285,-0.0189634901700153,0.0131413241624343,missense,"I34E,K47N",-1.30159324417632,-1.4830648353902
ERBIN_PDZ1 binding CRIPT,1,EIRVRVEKDPELGFSISGGVGGRGNPFRPDDDGEFVTRVQPEGPASTLLQPGDKIIQANGYSFINIEHGQAVSLLKTFQNTVELIIVREV*,2,,FALSE,FALSE,816.666666666667,837,829,784,5,7,30,-1.38056951652364,0.291973622659297,-1.27661500911577,0.237999708169452,-1.17974997558766,0.165694012306966,-1.24153176839025,0.123270497675393,-0.0250131601619946,0.0275430434317656,-0.0157736352467545,0.0222841231631904,-0.00866847220198215,0.015437569898275,-0.0132900387513864,0.0116442223698028,missense,"I34E,K47T",-1.24153176839025,-1.4137011240756
ERBIN_PDZ1 binding CRIPT,1,EIRVRVEKDPELGFSISGGVGGRGNPFRPDDDGEFVTRVQPEGPASRLLQPGDKIIQANGYSFINIEHGQAVSLLKTFQNTVELIIVREV*,2,,FALSE,FALSE,812,688,985,763,12,13,33,-1.05739277601248,0.204957284920363,-1.07836248622273,0.18474871272476,-1.14232095746693,0.164755945802809,-1.09900921777132,0.105442609612203,0.00547339858589013,0.0193344431212733,0.00278892380653725,0.0172981853644468,-0.00518124248608845,0.0153501710416385,0.000172746776489444,0.00996018687950739,missense,"I34E,K47R",-1.09900921777132,-1.24910488451327
ERBIN_PDZ1 binding CRIPT,1,EIRVRVEKDPELGFSISGGVGGRGNPFRPDDDGEFVTRVQPEGPASSLLQPGDKIIQANGYSFINIEHGQAVSLLKTFQNTVELIIVREV*,2,,FALSE,FALSE,1604.33333333333,1498,1702,1613,13,9,52,-1.26620366122963,0.186205256146674,-1.40618141083665,0.208323793240093,-1.25341432748569,0.121130094064626,-1.28581182928167,0.0912725631100625,-0.0142245701147709,0.017565489000544,-0.0279050520285927,0.0195055410029326,-0.0155317170809234,0.0112855876194427,-0.0174727660486011,0.00862167380806787,missense,"I34E,K47S",-1.28581182928167,-1.46483921751182
ERBIN_PDZ1 binding CRIPT,1,EIRVRVEKDPELGFSISGGVGGRGNPFRPDDDGEFVTRVQPEGPASMLLQPGDKIIQANGYSFINIEHGQAVSLLKTFQNTVELIIVREV*,2,,FALSE,FALSE,443.333333333333,399,391,540,6,2,18,-1.14521320672838,0.279204664866237,-1.42972588660499,0.437345314234092,-1.21940665558333,0.204745193932536,-1.22293425113024,0.154467682522908,-0.00281105504171372,0.0263384964049849,-0.0301095421175506,0.0409490285605638,-0.0123632512760299,0.0190759352052731,-0.0115333035180138,0.0145911315210329,missense,"I34E,K47M",-1.22293425113024,-1.39222324992236
ERBIN_PDZ1 binding CRIPT,1,EIRVRVEKDPELGFSISGGVGGRGNPFRPDDDGEFVTRVQPEGPASILLQPGDKIIQANGYSFINIEHGQAVSLLKTFQNTVELIIVREV*,2,,FALSE,FALSE,792.666666666667,676,725,977,3,4,23,-1.51509440421994,0.368663620491378,-1.40660741072767,0.314152088964276,-1.32388908152017,0.164171480123177,-1.36501118425455,0.135341845011576,-0.0377034326281353,0.0347775186622073,-0.027944938775144,0.0294143379262851,-0.0220977898455536,0.0152957168724332,-0.02495399568781,0.0127844907660234,missense,"I34E,K47I",-1.36501118425455,-1.55630485538939
ERBIN_PDZ1 binding CRIPT,1,EIRVRVEKDPELGFSISGGVGGRGNPFRPDDDGEFVTRVQPEGPASQLLQPGDKIIQANGYSFINIEHGQAVSLLKTFQNTVELIIVREV*,2,,FALSE,FALSE,300.333333333333,213,390,298,0,3,12,,,-1.3050885583284,0.361528964175759,-1.16262528387977,0.264360265569298,-1.21226016596371,0.213395439103482,,,-0.0184396388415812,0.0338502766525128,-0.00707297927169326,0.0246302206170972,-0.0105250215396233,0.0201574909851173,missense,"I34E,K47Q",-1.21226016596371,-1.37989597770088
ERBIN_PDZ1 binding CRIPT,1,EIRVRVEKDPELGFSISGGVGGRGNPFRPDDDGEFVTRVQPEGPASHLLQPGDKIIQANGYSFINIEHGQAVSLLKTFQNTVELIIVREV*,2,,FALSE,FALSE,270.666666666667,265,315,232,0,8,9,,,-0.940241051658964,0.236367185099909,-1.1738385157871,0.298342601519739,-1.03032362531672,0.185268507630477,,,0.0157213558795386,0.0221312685843834,-0.00811770653096429,0.0277963258929457,0.00666083863322088,0.017500600238117,missense,"I34E,K47H",-1.03032362531672,-1.1697813656663
ERBIN_PDZ1 binding CRIPT,1,EIRVRVEKDPELGFSISGGVGGRGNPFRPDDDGEFVTRVQPEGPASPLLQPGDKIIQANGYSFINIEHGQAVSLLKTFQNTVELIIVREV*,2,,FALSE,FALSE,608,700,515,609,0,10,8,,,-0.749674727595416,0.221491354333895,-1.49922540950209,0.213663926941966,-1.1379283740748,0.153775970259188,,,0.03356424933874,0.0207384313935554,-0.0384337260766901,0.0199068859579295,-0.00350358550892281,0.014525791869076,missense,"I34E,K47P",-1.1379283740748,-1.29405178412089
ERBIN_PDZ1 binding CRIPT,1,EIRVRVEKDPELGFSISGGVGGRGNPFRPDDDGEFVTRVQPEGPASLLLQPGDKIIQANGYSFINIEHGQAVSLLKTFQNTVELIIVREV*,2,,FALSE,FALSE,1389.33333333333,1421,1350,1397,15,4,41,-1.24132109774593,0.172866517313175,-1.40236478370588,0.314196737158853,-1.27101701845112,0.130029691845443,-1.2742949439288,0.0986583377402607,-0.0118772980547706,0.0163071922418511,-0.0275476978549082,0.0294185183762302,-0.017171744794617,0.012114755559159,-0.0163848725413526,0.0093193395414678,missense,"I34E,K47L",-1.2742949439288,-1.45153861341569
ERBIN_PDZ1 binding CRIPT,1,EIRVRVEKDPELGFSISGGVGGRGNPFRPDDDGEFVTRVQPEGPASELLQPGDKIIQANGYSFINIEHGQAVSLLKTFQNTVELIIVREV*,2,,FALSE,FALSE,467.666666666667,418,586,399,5,12,10,-1.21457215666374,0.300106828098563,-1.00600201613669,0.196443554196661,-1.30507833874647,0.241780723568276,-1.14331706724754,0.135928136675318,-0.00935396310666779,0.0283102813370697,0.00956409861639754,0.0183931837143956,-0.0203452089745597,0.0225265039344083,-0.00401260545099569,0.0128398723101472,missense,"I34E,K47E",-1.14331706724754,-1.30027507039058
ERBIN_PDZ1 binding CRIPT,1,EIRVRVEKDPELGFSISGGVGGRGNPFRPDDDGEFVTRVQPEGPASDLLQPGDKIIQANGYSFINIEHGQAVSLLKTFQNTVELIIVREV*,2,,FALSE,FALSE,677.333333333333,638,576,818,6,1,18,-1.28747532385916,0.269528096183193,-1.75979443532223,0.60976071856459,-1.34416645347839,0.178286968954338,-1.35120961349142,0.144465223628334,-0.0162312114076891,0.0254256668518216,-0.061014152247046,0.0570924353524601,-0.0239870153075963,0.0166108449355745,-0.023650289107168,0.013646291856964,missense,"I34E,K47D",-1.35120961349142,-1.54036571707198
ERBIN_PDZ1 binding CRIPT,1,EIRVRVEKDPELGFSISGGVGGRGNPFRPDDDGEFVTRVQPEGPASALLQPGDKIIQANGYSFINIEHGQAVSLLKTFQNTVELIIVREV*,2,,FALSE,FALSE,1161.66666666667,980,1303,1202,5,18,25,-1.41750727020023,0.290502474207555,-1.08449750976584,0.158300702045218,-1.36306691674279,0.14586553894409,-1.2570325758418,0.100628475987647,-0.0284976466869073,0.0274042640950164,0.0022144961263722,0.0148218347338626,-0.0257479553602361,0.0135901679357442,-0.0147542564862137,0.00950544025724673,missense,"I34E,K47A",-1.2570325758418,-1.43160267443114
ERBIN_PDZ1 binding CRIPT,1,EIRVRVEKDPELGFSISGGVGGRGNPFRPDDDGEFVTRVQPEGPASGLLQPGDKIIQANGYSFINIEHGQAVSLLKTFQNTVELIIVREV*,2,,FALSE,FALSE,1046,1003,1080,1055,9,7,16,-1.30164587982279,0.219452323874981,-1.30400717264325,0.239125751880304,-1.45612581745629,0.161905173903401,-1.37932110156377,0.114406221073228,-0.0175679768141108,0.0207018183102919,-0.0183383877435013,0.0223895556317122,-0.0344181738214795,0.0150845670536101,-0.026305721059122,0.0108068962467685,missense,"I34E,K47G",-1.37932110156377,-1.57283107223941
ERBIN_PDZ1 binding CRIPT,1,EIRVRVEKDPELGFSISGGVGGRGNPFRPDDDGEFVTRVQPEGPASVLLQPGDKIIQANGYSFINIEHGQAVSLLKTFQNTVELIIVREV*,2,,FALSE,FALSE,1632,1578,1682,1636,11,55,26,-1.37820870589789,0.195891679035969,-0.744765967587349,0.11705386140708,-1.44582882156822,0.132753743805035,-1.10607667929683,0.0801190504701503,-0.0247904554224121,0.018479248140525,0.0340238608796098,0.0109598565661485,-0.0334588114911749,0.0123685531584038,-0.000494850865647531,0.00756810475600207,missense,"I34E,K47V",-1.10607667929683,-1.25726694437887
ERBIN_PDZ1 binding CRIPT,1,EIRVRVEKDPELGFSISGGVGGRGNPFRPDDDGEFVTRVQPEGPAS*LLQPGDKIIQANGYSFINIEHGQAVSLLKTFQNTVELIIVREV*,2,,FALSE,TRUE,501.666666666667,567,494,444,4,3,7,-1.37460868770339,0.325020470460675,-1.37729687559608,0.360441609954307,-1.44433156700038,0.245260798699489,-1.40952628628989,0.172036456950338,-0.0244508512602857,0.0306604851923811,-0.0252005674484935,0.0337484667151007,-0.0333193135592658,0.0228507395681609,-0.0291589251452938,0.0162506909456781,stop,"I34E,K47*",-1.40952628628989,-1.60771439280597
ERBIN_PDZ1 binding CRIPT,1,EIRVRVEKDPELGFSISGGVGGRGNPFRPDDDGEFVTRVQPEGPASYLLQPGDKIIQANGYSFINIEHGQAVSLLKTFQNTVELIIVREV*,2,,FALSE,FALSE,806,761,844,813,13,6,11,-1.10656414997654,0.192034381427636,-1.32917703259175,0.260998232222921,-1.49027126938308,0.191519305841769,-1.3053619062904,0.120333492227852,0.000834865569254439,0.0181153737789032,-0.0206950639907402,0.0244374953102445,-0.0375994764738136,0.0178436904848681,-0.0193194807802625,0.0113667906632922,missense,"I34E,K47Y",-1.3053619062904,-1.48741718250625
ERBIN_PDZ1 binding CRIPT,1,EIRVRVEKDPELGFSISGGVGGRGNPFRPDDDGEFVTRVQPEGPASWLLQPGDKIIQANGYSFINIEHGQAVSLLKTFQNTVELIIVREV*,2,,FALSE,FALSE,472.333333333333,439,508,470,4,26,11,-1.29706083152547,0.329464131297767,-0.726188153497368,0.150538551057021,-1.32564499577861,0.22612866488507,-0.959156280465589,0.117124576945281,-0.0171354508097423,0.0310796735502791,0.0357633180431002,0.0140950576719802,-0.0222613868803684,0.0210682149678388,0.0133833586566023,0.0110636741526856,missense,"I34E,K47W",-0.959156280465589,-1.08759172415861
ERBIN_PDZ1 binding CRIPT,1,EIRVRVEKDPELGFSISGGVGGRGNPFRPDDDGEFVTRVQPEGPASCLLQPGDKIIQANGYSFINIEHGQAVSLLKTFQNTVELIIVREV*,2,,FALSE,FALSE,582.333333333333,533,573,641,3,6,22,-1.44305917028654,0.371695400651546,-1.21088088252291,0.262554772362488,-1.21063145557017,0.189363347992782,-1.24460065542435,0.141944758970119,-0.0309080599544868,0.0350635186503792,-0.00961889083850853,0.0245832355401185,-0.0115456733702964,0.0176428217296966,-0.0135799280900903,0.013408206901448,missense,"I34E,K47C",-1.24460065542435,-1.41724531594742
ERBIN_PDZ1 binding CRIPT,1,EIRVRVEKDPELGFSISGGVGGRGNPFRPDDDGEFVTRVQPEGPASFLLQPGDKIIQANGYSFINIEHGQAVSLLKTFQNTVELIIVREV*,2,,FALSE,FALSE,957,827,1142,902,12,4,22,-1.15603223675967,0.196816229638301,-1.54539958705212,0.312984153614277,-1.31324831456245,0.169084257552285,-1.28946420798254,0.118676830761975,-0.00383165755822618,0.0185664647087991,-0.0409401729924026,0.0293049831065409,-0.0211063986577011,0.0157534361581248,-0.0178177724416445,0.0112103011961129,missense,"I34E,K47F",-1.28946420798254,-1.46905727140582
ERBIN_PDZ1 binding CRIPT,1,EIRVRVEKDPELGFSISGGVGGRGNPFRPDDDGDFVTRVQPEGPASNLLQPGDKIIQANGYSFINIEHGQAVSLLKTFQNTVELIIVREV*,2,,FALSE,FALSE,696.666666666667,682,585,823,3,6,20,-1.51777265899767,0.368563782311051,-1.21721197412703,0.262455608913015,-1.31434538374401,0.17583148022269,-1.31595788049599,0.135801402964139,-0.0379560831483858,0.0347681005260351,-0.010211676544629,0.024573950778644,-0.0212086116582658,0.016382069143369,-0.0203203843395186,0.0128279009500688,missense,"I34D,K47N",-1.31595788049599,-1.4996542460528
ERBIN_PDZ1 binding CRIPT,1,EIRVRVEKDPELGFSISGGVGGRGNPFRPDDDGDFVTRVQPEGPASTLLQPGDKIIQANGYSFINIEHGQAVSLLKTFQNTVELIIVREV*,2,,FALSE,FALSE,846,846,822,870,5,36,19,-1.42748488819361,0.288529008319372,-0.77063135316375,0.12176379463012,-1.3562437420372,0.169621653445758,-1.01791849641054,0.0935700082121679,-0.0294388754295388,0.0272180991388321,0.0316020619527071,0.0114008517792934,-0.0251122459886116,0.0158035048754733,0.00783263628337708,0.00883869217138929,missense,"I34D,K47T",-1.01791849641054,-1.15545494812482
ERBIN_PDZ1 binding CRIPT,1,EIRVRVEKDPELGFSISGGVGGRGNPFRPDDDGDFVTRVQPEGPASRLLQPGDKIIQANGYSFINIEHGQAVSLLKTFQNTVELIIVREV*,2,,FALSE,FALSE,994,933,1096,953,15,6,28,-1.11372383194223,0.179195218234302,-1.21104829556369,0.260543608839063,-1.26856406490696,0.155760689491385,-1.2034675780778,0.107155207286412,0.000159464039683102,0.0169042039950006,-0.00963456586957712,0.0243949285207444,-0.0169432052036694,0.0145120906781595,-0.00969446718574035,0.010121960122291,missense,"I34D,K47R",-1.2034675780778,-1.36974160636976
ERBIN_PDZ1 binding CRIPT,1,EIRVRVEKDPELGFSISGGVGGRGNPFRPDDDGDFVTRVQPEGPASSLLQPGDKIIQANGYSFINIEHGQAVSLLKTFQNTVELIIVREV*,2,,FALSE,FALSE,1573.33333333333,1699,1602,1419,9,10,49,-1.44242848813716,0.214981360357851,-1.36760704531796,0.198371956667754,-1.21582394943564,0.125985018192312,-1.29542409897824,0.0953236258080865,-0.0308485651765901,0.0202800543810282,-0.0242933000698538,0.0185737417432459,-0.0120294535979488,0.0117379167623518,-0.0183807481524792,0.00900434018631209,missense,"I34D,K47S",-1.29542409897824,-1.47594022180092
ERBIN_PDZ1 binding CRIPT,1,EIRVRVEKDPELGFSISGGVGGRGNPFRPDDDGDFVTRVQPEGPASMLLQPGDKIIQANGYSFINIEHGQAVSLLKTFQNTVELIIVREV*,2,,FALSE,FALSE,456.333333333333,364,555,450,1,3,9,-1.66044686317743,0.630988938210909,-1.41286286963964,0.359992487879119,-1.37286571061776,0.235337913796935,-1.40931528147026,0.1880317738875,-0.0514151133392787,0.0595237185188698,-0.0285306429254082,0.0337064150179966,-0.0266609006336195,0.0219262328395054,-0.0291389934739919,0.0177616204122099,missense,"I34D,K47M",-1.40931528147026,-1.60747070786145
ERBIN_PDZ1 binding CRIPT,1,EIRVRVEKDPELGFSISGGVGGRGNPFRPDDDGDFVTRVQPEGPASILLQPGDKIIQANGYSFINIEHGQAVSLLKTFQNTVELIIVREV*,2,,FALSE,FALSE,617.666666666667,618,695,540,4,3,16,-1.40071333118283,0.323751696142983,-1.48157513461061,0.35925861900588,-1.25479030219381,0.207021779789433,-1.33231858388759,0.156899878734983,-0.0269134070301404,0.0305407966197662,-0.034964233063867,0.0336377022263606,-0.015659915471675,0.0192880427691249,-0.021865828480743,0.0148208785738514,missense,"I34D,K47I",-1.33231858388759,-1.5185488718026
ERBIN_PDZ1 binding CRIPT,1,EIRVRVEKDPELGFSISGGVGGRGNPFRPDDDGDFVTRVQPEGPASQLLQPGDKIIQANGYSFINIEHGQAVSLLKTFQNTVELIIVREV*,2,,FALSE,FALSE,239,256,238,223,70,1,6,-0.266102817559018,0.166050734415998,-1.48981384616489,0.612693861899085,-1.2837597689659,0.315133170387556,-0.541754080265816,0.142855650283614,0.080118955586207,0.0156642320913805,-0.0357356309130217,0.0573670681569451,-0.018358975998867,0.0293606888830128,0.0528114791592854,0.0134942503685311,missense,"I34D,K47Q",-0.541754080265816,-0.605542867752561
ERBIN_PDZ1 binding CRIPT,1,EIRVRVEKDPELGFSISGGVGGRGNPFRPDDDGDFVTRVQPEGPASHLLQPGDKIIQANGYSFINIEHGQAVSLLKTFQNTVELIIVREV*,2,,FALSE,FALSE,353,336,330,393,4,3,11,-1.21601887632451,0.335403986604591,-1.25405951014346,0.362465417780866,-1.27189403666803,0.240513810584567,-1.25317617627362,0.172036607037103,-0.00949043797753836,0.0316400039363056,-0.0136617439298614,0.03393795763176,-0.0172534558343654,0.0224084667315624,-0.0143899781311702,0.0162507051229849,missense,"I34D,K47H",-1.25317617627362,-1.4271490012095
ERBIN_PDZ1 binding CRIPT,1,EIRVRVEKDPELGFSISGGVGGRGNPFRPDDDGDFVTRVQPEGPASPLLQPGDKIIQANGYSFINIEHGQAVSLLKTFQNTVELIIVREV*,2,,FALSE,FALSE,502,491,576,439,6,1,18,-1.20163493943235,0.275529414898846,-1.58871921799103,0.611313053486139,-1.16101513699995,0.216191762078479,-1.20611155342798,0.163860118689108,-0.00813354349189203,0.025991795327838,-0.0449962283491565,0.057237781844052,-0.00692296325930068,0.0201424022030122,-0.00994421905255682,0.0154783479870636,missense,"I34D,K47P",-1.20611155342798,-1.37279507684335
ERBIN_PDZ1 binding CRIPT,1,EIRVRVEKDPELGFSISGGVGGRGNPFRPDDDGDFVTRVQPEGPASLLLQPGDKIIQANGYSFINIEHGQAVSLLKTFQNTVELIIVREV*,2,,FALSE,FALSE,1430.66666666667,1409,1467,1416,6,93,47,-1.3675786963393,0.265681383440319,-0.57967634475978,0.0963211516336644,-1.22813511119068,0.127800721367514,-0.857355599162955,0.0738863570840342,-0.0237876839655748,0.0250627910030326,0.0494813482704553,0.00901863461402521,-0.0131764740453165,0.011907084279581,0.0229995262947567,0.0069793599296297,missense,"I34D,K47L",-0.857355599162955,-0.970024298831658
ERBIN_PDZ1 binding CRIPT,1,EIRVRVEKDPELGFSISGGVGGRGNPFRPDDDGDFVTRVQPEGPASELLQPGDKIIQANGYSFINIEHGQAVSLLKTFQNTVELIIVREV*,2,,FALSE,FALSE,469.666666666667,493,481,435,2,3,19,-1.542305938005,0.450315630507981,-1.36915067990079,0.360551964109799,-1.13820771673403,0.220734610662271,-1.25191909369756,0.173689503497386,-0.0402704058021518,0.0424800804131451,-0.0244378319410364,0.0337587992722768,-0.00479801535290222,0.0205656555334925,-0.0142712331814142,0.0164068389449516,missense,"I34D,K47E",-1.25191909369756,-1.42569722348071
ERBIN_PDZ1 binding CRIPT,1,EIRVRVEKDPELGFSISGGVGGRGNPFRPDDDGDFVTRVQPEGPASDLLQPGDKIIQANGYSFINIEHGQAVSLLKTFQNTVELIIVREV*,2,,FALSE,FALSE,747.666666666667,651,732,860,5,3,35,-1.34884833336222,0.291927269325661,-1.49741915772583,0.359111385583609,-1.15944014411742,0.164870568592031,-1.24550230264789,0.133301289661788,-0.0220207736663779,0.027538670735801,-0.0364477229606217,0.0336239166308198,-0.00677622251487146,0.0153608503492122,-0.0136650983536007,0.0125917383986776,missense,"I34D,K47D",-1.24550230264789,-1.41828660900429
ERBIN_PDZ1 binding CRIPT,1,EIRVRVEKDPELGFSISGGVGGRGNPFRPDDDGDFVTRVQPEGPASALLQPGDKIIQANGYSFINIEHGQAVSLLKTFQNTVELIIVREV*,2,,FALSE,FALSE,1057.33333333333,1060,1080,1032,9,11,29,-1.31400466176662,0.219165623936079,-1.21653825159039,0.193252639947583,-1.27792323757455,0.151287074023964,-1.26814646735347,0.104663897518592,-0.0187338303071158,0.0206747727546107,-0.0101485953076828,0.0180944155912052,-0.0178151913438704,0.014095287738121,-0.0158040828972064,0.00988662915928198,missense,"I34D,K47A",-1.26814646735347,-1.44443786957592
ERBIN_PDZ1 binding CRIPT,1,EIRVRVEKDPELGFSISGGVGGRGNPFRPDDDGDFVTRVQPEGPASGLLQPGDKIIQANGYSFINIEHGQAVSLLKTFQNTVELIIVREV*,2,,FALSE,FALSE,1234,975,1364,1363,47,29,101,-0.740738555672592,0.12684774996068,-0.967848201102306,0.132578757081629,-1.04859301092764,0.128073432279421,-0.916783195286783,0.074534284330376,0.0353446618330176,0.0119660572573901,0.0131364740613557,0.0124134662783966,0.00355131040448582,0.0119324925227997,0.0173859516177818,0.00704056361646583,missense,"I34D,K47G",-0.916783195286783,-1.03865595610788
ERBIN_PDZ1 binding CRIPT,1,EIRVRVEKDPELGFSISGGVGGRGNPFRPDDDGDFVTRVQPEGPASVLLQPGDKIIQANGYSFINIEHGQAVSLLKTFQNTVELIIVREV*,2,,FALSE,FALSE,1524,1300,1544,1728,12,9,35,-1.27144802421707,0.191976740608223,-1.33657449974562,0.211886931198963,-1.38003850236001,0.126714133423148,-1.34498951591468,0.0946233635908772,-0.0147192919194988,0.018109936289112,-0.0213876953826872,0.019839160761266,-0.0273291835265561,0.0118058478069515,-0.0230627340902638,0.00893819289942575,missense,"I34D,K47V",-1.34498951591468,-1.53318225967246
ERBIN_PDZ1 binding CRIPT,1,EIRVRVEKDPELGFSISGGVGGRGNPFRPDDDGDFVTRVQPEGPAS*LLQPGDKIIQANGYSFINIEHGQAVSLLKTFQNTVELIIVREV*,2,,FALSE,TRUE,538.333333333333,577,464,574,3,0,9,-1.46710030177526,0.370605347430014,,,-1.44598096048599,0.218297157270911,-1.45142097640081,0.188092544813329,-0.0331759563579754,0.0349606895559214,,,-0.0334729861444682,0.0203385600785693,-0.0331163285545844,0.0177673608788042,stop,"I34D,K47*",-1.45142097640081,-1.65609767264443
ERBIN_PDZ1 binding CRIPT,1,EIRVRVEKDPELGFSISGGVGGRGNPFRPDDDGDFVTRVQPEGPASYLLQPGDKIIQANGYSFINIEHGQAVSLLKTFQNTVELIIVREV*,2,,FALSE,FALSE,861,814,895,874,2,1,17,-1.69428937243532,0.4452642822561,-1.89441742872835,0.609022359676466,-1.3812304396873,0.175971800124483,-1.45523435081832,0.158047981213192,-0.0546076130378479,0.0420035664629349,-0.0736190221804301,0.0570233021567594,-0.0274402353113987,0.0163951426290181,-0.033476542722079,0.0149293291829728,missense,"I34D,K47Y",-1.45523435081832,-1.66050165704157
ERBIN_PDZ1 binding CRIPT,1,EIRVRVEKDPELGFSISGGVGGRGNPFRPDDDGDFVTRVQPEGPASWLLQPGDKIIQANGYSFINIEHGQAVSLLKTFQNTVELIIVREV*,2,,FALSE,FALSE,575.333333333333,494,500,732,9,9,16,-1.08705349972022,0.232323348716752,-1.0453978550047,0.221614836349236,-1.34617959019083,0.18718022143871,-1.18415747837434,0.121779050648079,0.00267538349857063,0.0219159937313432,0.00587543138144916,0.0207499931238594,-0.0241745775392085,0.0174394216894294,-0.00787042088779989,0.0115033391806674,missense,"I34D,K47W",-1.18415747837434,-1.34744078602266
ERBIN_PDZ1 binding CRIPT,1,EIRVRVEKDPELGFSISGGVGGRGNPFRPDDDGDFVTRVQPEGPASCLLQPGDKIIQANGYSFINIEHGQAVSLLKTFQNTVELIIVREV*,2,,FALSE,FALSE,477.333333333333,522,409,501,8,7,9,-1.13946185401172,0.242226864084056,-1.06079981562609,0.247585946682541,-1.40511768860175,0.227467091548428,-1.21255934563289,0.137772118568901,-0.00226850686142407,0.0228502320759046,0.00443333218695205,0.0231816911532541,-0.029665789932595,0.0211929150392633,-0.0105532822724197,0.0130140562034524,missense,"I34D,K47C",-1.21255934563289,-1.38024149388963
ERBIN_PDZ1 binding CRIPT,1,EIRVRVEKDPELGFSISGGVGGRGNPFRPDDDGDFVTRVQPEGPASFLLQPGDKIIQANGYSFINIEHGQAVSLLKTFQNTVELIIVREV*,2,,FALSE,FALSE,1100,922,1114,1264,18,7,45,-1.06609881670439,0.16554263117986,-1.36687414353978,0.242999090976797,-1.19963243039803,0.142620639584039,-1.17974285793446,0.0987303944958233,0.00465212283257992,0.0156163006742433,-0.0242246778281829,0.0227522197969035,-0.0105209035699654,0.0132878434281401,-0.00745341257640576,0.00932614607588471,missense,"I34D,K47F",-1.17974285793446,-1.34234243547853
ERBIN_PDZ1 binding CRIPT,1,EIRVRVEKDPELGFSISGGVGGRGNPFRPDDDGAFVTRVQPEGPASNLLQPGDKIIQANGYSFINIEHGQAVSLLKTFQNTVELIIVREV*,2,,FALSE,FALSE,980,1023,1010,907,4,9,27,-1.55249205497224,0.318155130257707,-1.25599968722701,0.211681599635251,-1.25327152942233,0.15879052271641,-1.29525756654256,0.11796921307169,-0.0412313030896339,0.0300128501023961,-0.0138434044260892,0.0198199353853601,-0.0155184127070739,0.0147943776572737,-0.018365017375453,0.0111434591058004,missense,"I34A,K47N",-1.29525756654256,-1.47574789705962
ERBIN_PDZ1 binding CRIPT,1,EIRVRVEKDPELGFSISGGVGGRGNPFRPDDDGAFVTRVQPEGPASTLLQPGDKIIQANGYSFINIEHGQAVSLLKTFQNTVELIIVREV*,2,,FALSE,FALSE,1492,1461,1535,1480,24,15,46,-1.09079288773502,0.143780214742116,-1.14791129227068,0.167152755343082,-1.24832430601893,0.124240796461785,-1.17303565935463,0.0819373955819481,0.0023226320220442,0.0135633646053423,-0.0037229924127959,0.0156506603129103,-0.0150574841193169,0.0115754091103963,-0.00681984563853603,0.00773986697994127,missense,"I34A,K47T",-1.17303565935463,-1.33459643556873
ERBIN_PDZ1 binding CRIPT,1,EIRVRVEKDPELGFSISGGVGGRGNPFRPDDDGAFVTRVQPEGPASRLLQPGDKIIQANGYSFINIEHGQAVSLLKTFQNTVELIIVREV*,2,,FALSE,FALSE,1477.66666666667,1572,1546,1315,11,6,42,-1.26357508874984,0.202035074828382,-1.40144011567341,0.25194720349915,-1.23709332530186,0.12841737465468,-1.26918553550373,0.0995571651209434,-0.0139766063250461,0.0190587793173068,-0.0274611203692504,0.023590039486095,-0.0140111032185707,0.0119645373407452,-0.0159022340430774,0.00940424344053614,missense,"I34A,K47R",-1.26918553550373,-1.44563786711623
ERBIN_PDZ1 binding CRIPT,1,EIRVRVEKDPELGFSISGGVGGRGNPFRPDDDGAFVTRVQPEGPASSLLQPGDKIIQANGYSFINIEHGQAVSLLKTFQNTVELIIVREV*,2,,FALSE,FALSE,2410.66666666667,2365,2658,2209,33,18,63,-1.12990307840951,0.121327175208489,-1.24268407336497,0.151118373737433,-1.27564952492612,0.102478203660817,-1.2208300404377,0.0695141325412462,-0.00136678920224578,0.0114452792885345,-0.0125966517238386,0.0141493469823432,-0.0176033514744021,0.0095478068883544,-0.0113345382199172,0.00656635636602767,missense,"I34A,K47S",-1.2208300404377,-1.38979314208514
ERBIN_PDZ1 binding CRIPT,1,EIRVRVEKDPELGFSISGGVGGRGNPFRPDDDGAFVTRVQPEGPASMLLQPGDKIIQANGYSFINIEHGQAVSLLKTFQNTVELIIVREV*,2,,FALSE,FALSE,781.333333333333,814,841,689,12,4,24,-1.07348036599956,0.205169628558661,-1.28631279526612,0.315689120660116,-1.20736791228851,0.177373777639877,-1.17094416127788,0.123489631866117,0.00395579166752903,0.0193544743487481,-0.0166816475407474,0.0295582515633196,-0.0112416118244072,0.0165257636791597,-0.00662228118352831,0.0116649219475099,missense,"I34A,K47M",-1.17094416127788,-1.33218100925907
ERBIN_PDZ1 binding CRIPT,1,EIRVRVEKDPELGFSISGGVGGRGNPFRPDDDGAFVTRVQPEGPASILLQPGDKIIQANGYSFINIEHGQAVSLLKTFQNTVELIIVREV*,2,,FALSE,FALSE,1070,1016,1138,1056,6,6,24,-1.35015657846565,0.268693405225256,-1.40420812330443,0.255366501005192,-1.33807784913001,0.152911422113902,-1.35449649434882,0.117888907608009,-0.0221441856765967,0.0253469271043843,-0.0277202913717722,0.0239101913356174,-0.0234197452300453,0.0142466268651565,-0.0239607703036286,0.0111358733923147,missense,"I34A,K47I",-1.35449649434882,-1.54416166533889
ERBIN_PDZ1 binding CRIPT,1,EIRVRVEKDPELGFSISGGVGGRGNPFRPDDDGAFVTRVQPEGPASQLLQPGDKIIQANGYSFINIEHGQAVSLLKTFQNTVELIIVREV*,2,,FALSE,FALSE,563.333333333333,492,672,526,3,3,19,-1.41702566631155,0.373067401790236,-1.46900235497231,0.355777496139074,-1.20720816922199,0.203212672454091,-1.29819261924593,0.159513685102865,-0.0284522150595496,0.0351929450232384,-0.0337870325869481,0.0333117616136314,-0.011226728699055,0.0189331514853625,-0.018642264624305,0.0150677806562895,missense,"I34A,K47Q",-1.29819261924593,-1.47913752653084
ERBIN_PDZ1 binding CRIPT,1,EIRVRVEKDPELGFSISGGVGGRGNPFRPDDDGAFVTRVQPEGPASHLLQPGDKIIQANGYSFINIEHGQAVSLLKTFQNTVELIIVREV*,2,,FALSE,FALSE,647,499,633,809,1,3,18,-1.596744448062,0.633862127552955,-1.44807170363517,0.356023541831398,-1.34599659508869,0.173578908757086,-1.37880490998604,0.151500887864483,-0.0454058089019382,0.0597947579987888,-0.0318272771911539,0.0333347990894069,-0.0241575280415166,0.0161721989798853,-0.0262569612209624,0.014310885903633,missense,"I34A,K47H",-1.37880490998604,-1.57223493364787
ERBIN_PDZ1 binding CRIPT,1,EIRVRVEKDPELGFSISGGVGGRGNPFRPDDDGAFVTRVQPEGPASPLLQPGDKIIQANGYSFINIEHGQAVSLLKTFQNTVELIIVREV*,2,,FALSE,FALSE,665,612,585,798,11,2,11,-1.06711270004319,0.21371119498092,-1.37824489211375,0.435076575070075,-1.40705813282013,0.202728847048569,-1.25960285350065,0.139333914294018,0.00455647914880845,0.0201602345842133,-0.0252893310734702,0.0407366045061606,-0.0298465794664947,0.0188880738847158,-0.0149970468146074,0.0131615845826057,missense,"I34A,K47P",-1.25960285350065,-1.4345710330203
ERBIN_PDZ1 binding CRIPT,1,EIRVRVEKDPELGFSISGGVGGRGNPFRPDDDGAFVTRVQPEGPASLLLQPGDKIIQANGYSFINIEHGQAVSLLKTFQNTVELIIVREV*,2,,FALSE,FALSE,2299,2137,2454,2306,36,24,81,-1.0552336542934,0.124685822548363,-1.14163142498895,0.134002878093969,-1.22786656918308,0.0994434355273155,-1.15593471662474,0.0672467852512426,0.00567707720158592,0.0117621139693923,-0.00313500288528422,0.0125468079882766,-0.013151454215358,0.00926506012802371,-0.00520447794200478,0.00635218106429494,missense,"I34A,K47L",-1.15593471662474,-1.31484692326989
ERBIN_PDZ1 binding CRIPT,1,EIRVRVEKDPELGFSISGGVGGRGNPFRPDDDGAFVTRVQPEGPASELLQPGDKIIQANGYSFINIEHGQAVSLLKTFQNTVELIIVREV*,2,,FALSE,FALSE,734.333333333333,739,717,747,9,9,31,-1.19269196040883,0.22598738031767,-1.1245950871445,0.215830422010464,-1.15671651411316,0.169104009340285,-1.15691217901082,0.114694480923368,-0.00728991639499714,0.0213182964078358,-0.00153987550594679,0.0202083932935758,-0.0065224642288453,0.0157552764153774,-0.00529680976183416,0.0108341254853828,missense,"I34A,K47E",-1.15691217901082,-1.31597577363332
ERBIN_PDZ1 binding CRIPT,1,EIRVRVEKDPELGFSISGGVGGRGNPFRPDDDGAFVTRVQPEGPASDLLQPGDKIIQANGYSFINIEHGQAVSLLKTFQNTVELIIVREV*,2,,FALSE,FALSE,967.333333333333,980,1056,866,17,11,17,-1.10184189143641,0.168189742396858,-1.21111077092261,0.193298293052304,-1.3784823044234,0.170000036430912,-1.2310519484585,0.101683283355274,0.00128033516641296,0.0158660132974399,-0.00964041549268664,0.0180986901317759,-0.0271841938912189,0.0158387584956875,-0.0123001072107341,0.00960507814123018,missense,"I34A,K47D",-1.2310519484585,-1.40159820461082
ERBIN_PDZ1 binding CRIPT,1,EIRVRVEKDPELGFSISGGVGGRGNPFRPDDDGAFVTRVQPEGPASALLQPGDKIIQANGYSFINIEHGQAVSLLKTFQNTVELIIVREV*,2,,FALSE,FALSE,1629.66666666667,1522,1663,1704,37,8,44,-0.882414525505374,0.132213553594605,-1.43727557795437,0.219106617067703,-1.3037803812143,0.117882690218794,-1.16161669226216,0.0816501230244976,0.0219797990937033,0.0124722350456076,-0.0308164263955511,0.0205151463342567,-0.0202242793775935,0.0109830297710331,-0.00574120156257549,0.00771273100172446,missense,"I34A,K47A",-1.16161669226216,-1.32140891517323
ERBIN_PDZ1 binding CRIPT,1,EIRVRVEKDPELGFSISGGVGGRGNPFRPDDDGAFVTRVQPEGPASGLLQPGDKIIQANGYSFINIEHGQAVSLLKTFQNTVELIIVREV*,2,,FALSE,FALSE,1946.33333333333,1873,1871,2095,12,15,39,-1.31989025724623,0.18943306679095,-1.24078506465274,0.16474223020243,-1.39588354677572,0.111211291002407,-1.34207703930525,0.0828835862183347,-0.0192890421459122,0.0178699813308959,-0.0124188458586266,0.0154249607121191,-0.0288054528093331,0.0103614611923721,-0.0227876193959406,0.00782924484716887,missense,"I34A,K47G",-1.34207703930525,-1.52981870284834
ERBIN_PDZ1 binding CRIPT,1,EIRVRVEKDPELGFSISGGVGGRGNPFRPDDDGAFVTRVQPEGPASVLLQPGDKIIQANGYSFINIEHGQAVSLLKTFQNTVELIIVREV*,2,,FALSE,FALSE,2339.33333333333,2245,2212,2561,39,34,74,-1.01193175151022,0.116967202302566,-1.01272046744125,0.119729410112593,-1.27539854220315,0.0973326736244668,-1.12410858172035,0.0634480265315618,0.00976191944922594,0.0110339855489994,0.00893504407894349,0.0112103705577048,-0.017579967628027,0.0090684022406314,-0.00219815770328922,0.00599334750642555,missense,"I34A,K47V",-1.12410858172035,-1.27809160207814
ERBIN_PDZ1 binding CRIPT,1,EIRVRVEKDPELGFSISGGVGGRGNPFRPDDDGAFVTRVQPEGPAS*LLQPGDKIIQANGYSFINIEHGQAVSLLKTFQNTVELIIVREV*,2,,FALSE,TRUE,902.333333333333,857,857,993,3,3,10,-1.37443045353567,0.375305047385513,-1.32553617619893,0.361194892642802,-1.58083414581125,0.180717807701698,-1.50542774744597,0.148438977052303,-0.0244340377160426,0.0354040311112702,-0.0203541673867014,0.0338189972394288,-0.0460371424798645,0.0168373241097542,-0.0382178480858906,0.0140216555440102,stop,"I34A,K47*",-1.50542774744597,-1.71846893520137
ERBIN_PDZ1 binding CRIPT,1,EIRVRVEKDPELGFSISGGVGGRGNPFRPDDDGAFVTRVQPEGPASYLLQPGDKIIQANGYSFINIEHGQAVSLLKTFQNTVELIIVREV*,2,,FALSE,FALSE,1245.33333333333,1145,1199,1392,13,5,32,-1.2290925528876,0.185547443035896,-1.46511318815238,0.279349814961256,-1.34892359290892,0.137760937683238,-1.32785898795175,0.102839969949208,-0.0107237303486456,0.0175034348501892,-0.0334228864580129,0.026155770232201,-0.0244302339336175,0.0128350691441822,-0.0214445717507414,0.00971433961227092,missense,"I34A,K47Y",-1.32785898795175,-1.51339858002197
ERBIN_PDZ1 binding CRIPT,1,EIRVRVEKDPELGFSISGGVGGRGNPFRPDDDGAFVTRVQPEGPASWLLQPGDKIIQANGYSFINIEHGQAVSLLKTFQNTVELIIVREV*,2,,FALSE,FALSE,970.333333333333,811,1072,1028,7,4,8,-1.26450336829306,0.252550393452986,-1.48332624082203,0.310183790339319,-1.65567058000387,0.190232194454839,-1.50812130565682,0.1364557119849,-0.0140641746592767,0.023824092026635,-0.0351281906871224,0.0290427826164613,-0.0530095892671747,0.01772377141401,-0.038472283586392,0.012889707464036,missense,"I34A,K47W",-1.50812130565682,-1.72157966785822
ERBIN_PDZ1 binding CRIPT,1,EIRVRVEKDPELGFSISGGVGGRGNPFRPDDDGAFVTRVQPEGPASCLLQPGDKIIQANGYSFINIEHGQAVSLLKTFQNTVELIIVREV*,2,,FALSE,FALSE,832,738,771,987,3,4,34,-1.52797282186984,0.368676568770606,-1.4051097301326,0.310827343110021,-1.21004502719976,0.150732616635246,-1.28065389069031,0.127286736695786,-0.0389183054424424,0.0347787401253445,-0.0278047096164767,0.0291030390315411,-0.0114910363388638,0.0140436294158028,-0.0169855433549296,0.0120235992777057,missense,"I34A,K47C",-1.28065389069031,-1.45888242476327
ERBIN_PDZ1 binding CRIPT,1,EIRVRVEKDPELGFSISGGVGGRGNPFRPDDDGAFVTRVQPEGPASFLLQPGDKIIQANGYSFINIEHGQAVSLLKTFQNTVELIIVREV*,2,,FALSE,FALSE,1460.33333333333,1445,1541,1395,20,13,46,-1.03869776706617,0.16130850199844,-1.20648410312644,0.183160112782118,-1.22264423526986,0.129550651842236,-1.16357000028108,0.0884497003886118,0.00723697379749838,0.0152168782782152,-0.00920721649509917,0.0171494433468572,-0.0126648938158911,0.0120701238103673,-0.00592571248252802,0.00835502410787315,missense,"I34A,K47F",-1.16357000028108,-1.32366474874641
ERBIN_PDZ1 binding CRIPT,1,EIRVRVEKDPELGFSISGGVGGRGNPFRPDDDGGFVTRVQPEGPASNLLQPGDKIIQANGYSFINIEHGQAVSLLKTFQNTVELIIVREV*,2,,FALSE,FALSE,1620,1183,1624,2053,20,25,80,-1.10100084677557,0.155757958756575,-1.02814054368095,0.140265253447074,-1.17352237555433,0.109148157178079,-1.11454800252606,0.0753807328405342,0.00135967428414052,0.0146932732614738,0.00749124870308274,0.0131331597310416,-0.00808825201493707,0.0101692407724601,-0.00129505832248278,0.00712051976868989,missense,"I34G,K47N",-1.11454800252606,-1.26705029404244
ERBIN_PDZ1 binding CRIPT,1,EIRVRVEKDPELGFSISGGVGGRGNPFRPDDDGGFVTRVQPEGPASTLLQPGDKIIQANGYSFINIEHGQAVSLLKTFQNTVELIIVREV*,2,,FALSE,FALSE,2307.33333333333,2303,2564,2055,19,30,87,-1.2689576754026,0.154479652420583,-1.10819293412494,0.123116360260367,-1.15707628047265,0.103347070839548,-1.16433813952885,0.0704461079630517,-0.0144843673227756,0.0145726854953234,-4.12741263783323e-06,0.0115274936954645,-0.00655598335391422,0.00962875850282264,-0.00599827148391624,0.00665439145357369,missense,"I34G,K47T",-1.16433813952885,-1.32455185630303
ERBIN_PDZ1 binding CRIPT,1,EIRVRVEKDPELGFSISGGVGGRGNPFRPDDDGGFVTRVQPEGPASRLLQPGDKIIQANGYSFINIEHGQAVSLLKTFQNTVELIIVREV*,2,,FALSE,FALSE,2141.33333333333,1992,2275,2157,18,14,129,-1.18160719525557,0.159790995115929,-1.25287263185733,0.170177897038516,-1.06901121498079,0.0981715248793749,-1.12963802315877,0.0750683318202237,-0.00624424601810949,0.0150737257646686,-0.0135506154662544,0.0159339070052934,0.0016489637361958,0.00914655729706101,-0.0027204728306225,0.00709101013728865,missense,"I34G,K47R",-1.12963802315877,-1.28447743550374
ERBIN_PDZ1 binding CRIPT,1,EIRVRVEKDPELGFSISGGVGGRGNPFRPDDDGGFVTRVQPEGPASSLLQPGDKIIQANGYSFINIEHGQAVSLLKTFQNTVELIIVREV*,2,,FALSE,FALSE,3768,3548,3761,3995,39,30,176,-1.22125315053879,0.108006834017931,-1.25499479124058,0.117610517764771,-1.14671811409617,0.0752115068049005,-1.18918328257092,0.0546523782588295,-0.00998420806781085,0.0101887180533246,-0.0137493151261485,0.0110119767932268,-0.00559092182134319,0.00700739198290526,-0.00834516206882512,0.00516250406614056,missense,"I34G,K47S",-1.18918328257092,-1.35324497959022
ERBIN_PDZ1 binding CRIPT,1,EIRVRVEKDPELGFSISGGVGGRGNPFRPDDDGGFVTRVQPEGPASMLLQPGDKIIQANGYSFINIEHGQAVSLLKTFQNTVELIIVREV*,2,,FALSE,FALSE,1688,1462,1659,1943,13,20,50,-1.30410975602548,0.182528395278423,-1.16358903729463,0.149047564719209,-1.2978317870883,0.11541426734532,-1.25882889549763,0.0816219528708947,-0.0178004041431381,0.017218635960655,-0.00519091354480912,0.0139554553025404,-0.0196700539331254,0.010753048915858,-0.0149239381692947,0.0077100700281831,missense,"I34G,K47M",-1.25882889549763,-1.43367720550793
ERBIN_PDZ1 binding CRIPT,1,EIRVRVEKDPELGFSISGGVGGRGNPFRPDDDGGFVTRVQPEGPASILLQPGDKIIQANGYSFINIEHGQAVSLLKTFQNTVELIIVREV*,2,,FALSE,FALSE,1949.33333333333,1763,2109,1976,53,6,53,-0.885664305234626,0.108146199213384,-1.54718253605983,0.256307032455932,-1.3011356071454,0.115862669704857,-1.11977006255781,0.0755460581737973,0.02167323433141,0.0102018649314442,-0.0411071120848372,0.0239982541271575,-0.0199778680318525,0.0107948261815028,-0.00178833797483137,0.00713613652192915,missense,"I34G,K47I",-1.11977006255781,-1.27308113926842
ERBIN_PDZ1 binding CRIPT,1,EIRVRVEKDPELGFSISGGVGGRGNPFRPDDDGGFVTRVQPEGPASQLLQPGDKIIQANGYSFINIEHGQAVSLLKTFQNTVELIIVREV*,2,,FALSE,FALSE,780.333333333333,822,752,767,5,4,56,-1.41309839558226,0.289354272660629,-1.41575671120364,0.309412269190636,-0.992837358144076,0.160914830026002,-1.14752088819512,0.128027707827457,-0.0280817398526463,0.0272959496356917,-0.0288015958703634,0.0289705444089757,0.00874601705131167,0.0149922975586669,-0.00440970148645838,0.0120935919587566,missense,"I34G,K47Q",-1.14752088819512,-1.30512997311833
ERBIN_PDZ1 binding CRIPT,1,EIRVRVEKDPELGFSISGGVGGRGNPFRPDDDGGFVTRVQPEGPASHLLQPGDKIIQANGYSFINIEHGQAVSLLKTFQNTVELIIVREV*,2,,FALSE,FALSE,854.333333333333,785,942,836,10,21,47,-1.19333762582887,0.213533036245846,-0.976721016732061,0.148605333247615,-1.07150736795177,0.157009266025289,-1.05647436690289,0.0963236621484389,-0.00735082460493942,0.0201434281558339,0.0123057044868109,0.0139140487787449,0.00141639929147197,0.0146284194896061,0.0041906202443372,0.00909880435855557,missense,"I34G,K47H",-1.05647436690289,-1.19998229673411
ERBIN_PDZ1 binding CRIPT,1,EIRVRVEKDPELGFSISGGVGGRGNPFRPDDDGGFVTRVQPEGPASPLLQPGDKIIQANGYSFINIEHGQAVSLLKTFQNTVELIIVREV*,2,,FALSE,FALSE,1472.66666666667,1399,1562,1457,14,40,34,-1.22243504547818,0.180807827534273,-0.713945213684708,0.126176745556014,-1.33228619434602,0.128589733674412,-1.05804612985853,0.0806143807391194,-0.0100957009600487,0.017056327901205,0.0369096353254332,0.0118140402773051,-0.0228801416903055,0.0119805958837044,0.00404215035321781,0.00761489401950905,missense,"I34G,K47P",-1.05804612985853,-1.20179749208992
ERBIN_PDZ1 binding CRIPT,1,EIRVRVEKDPELGFSISGGVGGRGNPFRPDDDGGFVTRVQPEGPASLLLQPGDKIIQANGYSFINIEHGQAVSLLKTFQNTVELIIVREV*,2,,FALSE,FALSE,3346.33333333333,3266,3593,3180,45,29,151,-1.06254988483464,0.112028085921502,-1.25918395602243,0.119140114580296,-1.12042707979576,0.0830265947060665,-1.13792010050268,0.0582029313885531,0.00498690781669855,0.0105680588815177,-0.0141415503295767,0.011155194295842,-0.00314140856458976,0.00773551706151042,-0.00350280398118209,0.00549789194043284,missense,"I34G,K47L",-1.13792010050268,-1.29404222914975
ERBIN_PDZ1 binding CRIPT,1,EIRVRVEKDPELGFSISGGVGGRGNPFRPDDDGGFVTRVQPEGPASELLQPGDKIIQANGYSFINIEHGQAVSLLKTFQNTVELIIVREV*,2,,FALSE,FALSE,1364.66666666667,1320,1409,1365,5,55,50,-1.54790945410675,0.285080297191411,-0.70715784199348,0.115399017615992,-1.19266341777268,0.130008956260216,-0.97373231493,0.0826022249357394,-0.0407990079613315,0.0268927683794441,0.0375451429396442,0.0108049120784427,-0.00987160660366088,0.0121128236423573,0.0120064956620158,0.0078026672523463,missense,"I34G,K47E",-0.97373231493,-1.10442527400847
ERBIN_PDZ1 binding CRIPT,1,EIRVRVEKDPELGFSISGGVGGRGNPFRPDDDGGFVTRVQPEGPASDLLQPGDKIIQANGYSFINIEHGQAVSLLKTFQNTVELIIVREV*,2,,FALSE,FALSE,1566.66666666667,1515,1600,1585,12,18,80,-1.31298203148519,0.190554876949733,-1.17786836204879,0.156100940800933,-1.11639612423449,0.120272361805686,-1.17402983117145,0.085215768690728,-0.0186373614891466,0.017975806184676,-0.00652789935019667,0.0146158691430882,-0.00276584787070903,0.0112056734359606,-0.00691375584354956,0.0080495445281762,missense,"I34G,K47D",-1.17402983117145,-1.33574458329565
ERBIN_PDZ1 binding CRIPT,1,EIRVRVEKDPELGFSISGGVGGRGNPFRPDDDGGFVTRVQPEGPASALLQPGDKIIQANGYSFINIEHGQAVSLLKTFQNTVELIIVREV*,2,,FALSE,FALSE,2588.66666666667,2433,2599,2734,20,25,99,-1.30689893837139,0.147693867861065,-1.13849820977566,0.13271036556078,-1.20551154961139,0.0926363886045402,-1.20935796608278,0.0675502552611859,-0.0180635189060161,0.013932555208419,-0.00284163717384346,0.0124257888966943,-0.0110686560960398,0.00863085336817711,-0.0102508775926733,0.00638084706585235,missense,"I34G,K47A",-1.20935796608278,-1.37654428925028
ERBIN_PDZ1 binding CRIPT,1,EIRVRVEKDPELGFSISGGVGGRGNPFRPDDDGGFVTRVQPEGPASGLLQPGDKIIQANGYSFINIEHGQAVSLLKTFQNTVELIIVREV*,2,,FALSE,FALSE,3087.66666666667,3077,2917,3269,49,11,157,-1.07867394399161,0.100724262269501,-1.48130881328526,0.188246647230841,-1.12400928708184,0.0843111333605979,-1.14499947777023,0.0611457162049866,0.0034658606152022,0.00950172383742579,-0.0349392971626391,0.0176257000658295,-0.00347515976416,0.00785519643308377,-0.00417152719312314,0.00577586957040286,missense,"I34G,K47G",-1.14499947777023,-1.30221805025049
ERBIN_PDZ1 binding CRIPT,1,EIRVRVEKDPELGFSISGGVGGRGNPFRPDDDGGFVTRVQPEGPASVLLQPGDKIIQANGYSFINIEHGQAVSLLKTFQNTVELIIVREV*,2,,FALSE,FALSE,3582.33333333333,3685,3732,3330,33,31,111,-1.2746767755878,0.116137069029891,-1.25937528344952,0.118617657382794,-1.22255097230984,0.0850997590274254,-1.24543099678521,0.0594126180025014,-0.0150238729923523,0.0109556757463014,-0.014159464485785,0.011106276166378,-0.0126562045853979,0.00792867201428141,-0.0136583627490807,0.00561215983255801,missense,"I34G,K47V",-1.24543099678521,-1.41820425939151
ERBIN_PDZ1 binding CRIPT,1,EIRVRVEKDPELGFSISGGVGGRGNPFRPDDDGGFVTRVQPEGPAS*LLQPGDKIIQANGYSFINIEHGQAVSLLKTFQNTVELIIVREV*,2,,FALSE,TRUE,1548,1572,1510,1562,19,23,794,-1.2084123678123,0.154364780919507,-1.03438112194177,0.146682096474515,-0.680765143423401,0.11919755175409,-0.92366369450574,0.0793483364721432,-0.00877288550684741,0.0145618492056806,0.00690693784134558,0.0137339744187662,0.0378215193038295,0.0111055342995618,0.0167360145733823,0.00749530254180199,stop,"I34G,K47*",-0.92366369450574,-1.0466020972121
ERBIN_PDZ1 binding CRIPT,1,EIRVRVEKDPELGFSISGGVGGRGNPFRPDDDGGFVTRVQPEGPASYLLQPGDKIIQANGYSFINIEHGQAVSLLKTFQNTVELIIVREV*,2,,FALSE,FALSE,1978.66666666667,1897,2004,2035,26,15,87,-1.14902875281125,0.134969860270487,-1.30966022653465,0.167862013754985,-1.14470801195528,0.108547184571299,-1.1794641748439,0.07553787987521,-0.00317099081440216,0.0127322485146107,-0.0188676881789222,0.0157170688052859,-0.0054036423181751,0.0101132486669221,-0.00742708796558374,0.00713536399379669,missense,"I34G,K47Y",-1.1794641748439,-1.3420205903492
ERBIN_PDZ1 binding CRIPT,1,EIRVRVEKDPELGFSISGGVGGRGNPFRPDDDGGFVTRVQPEGPASWLLQPGDKIIQANGYSFINIEHGQAVSLLKTFQNTVELIIVREV*,2,,FALSE,FALSE,1375.33333333333,1358,1364,1404,4,25,32,-1.63916832076015,0.31595161288414,-0.953699000230553,0.144885189784784,-1.33804237076252,0.134816720713623,-1.20231700376543,0.0942079542210068,-0.0494078230483752,0.029804983466465,0.0144612762525516,0.0135657284562198,-0.0234164397407864,0.0125607589586101,-0.00958578308533665,0.0088989530231497,missense,"I34G,K47W",-1.20231700376543,-1.36841283275232
ERBIN_PDZ1 binding CRIPT,1,EIRVRVEKDPELGFSISGGVGGRGNPFRPDDDGGFVTRVQPEGPASCLLQPGDKIIQANGYSFINIEHGQAVSLLKTFQNTVELIIVREV*,2,,FALSE,FALSE,1343,1235,1415,1379,7,9,48,-1.43367254578549,0.243894141430388,-1.36258803454688,0.210618271194399,-1.21558941827203,0.130461121756777,-1.28673538116075,0.100959642440565,-0.0300225819994737,0.0230075130382893,-0.0238233656525366,0.019720375003034,-0.0120076025293368,0.0121549515162712,-0.0175600054420724,0.00953672248528927,missense,"I34G,K47C",-1.28673538116075,-1.46590580778597
ERBIN_PDZ1 binding CRIPT,1,EIRVRVEKDPELGFSISGGVGGRGNPFRPDDDGGFVTRVQPEGPASFLLQPGDKIIQANGYSFINIEHGQAVSLLKTFQNTVELIIVREV*,2,,FALSE,FALSE,2362.33333333333,2300,2545,2242,24,15,83,-1.25438925244974,0.135787104897814,-1.3087175292063,0.170231155688081,-1.19615769026574,0.105975937364356,-1.23577014514301,0.0749987624990838,-0.0131100695267338,0.0128093424796746,-0.0187794225943455,0.0159388936597542,-0.0101971649935155,0.00987368775623935,-0.0127457915586918,0.00708443856776678,missense,"I34G,K47F",-1.23577014514301,-1.40704714885447
ERBIN_PDZ1 binding CRIPT,1,EIRVRVEKDPELGFSISGGVGGRGNPFRPDDDGVFVTRVQPEGPASNLLQPGDKIIQANGYSFINIEHGQAVSLLKTFQNTVELIIVREV*,2,,FALSE,FALSE,1778,1828,1681,1825,249,212,2392,-0.477556356436475,0.0681422323256991,-0.460647660231179,0.0754178037131033,-0.116612889416651,0.10591856032374,-0.404382886423736,0.0456287585532055,0.0601716947615591,0.006428130210496,0.0606261092720081,0.00706143566127207,0.090383103957619,0.00986834198627012,0.0657876637165557,0.00431012627571816,missense,"I34V,K47N",-0.404382886423736,-0.446895819742238
ERBIN_PDZ1 binding CRIPT,1,EIRVRVEKDPELGFSISGGVGGRGNPFRPDDDGVFVTRVQPEGPASTLLQPGDKIIQANGYSFINIEHGQAVSLLKTFQNTVELIIVREV*,2,,FALSE,FALSE,2086,1978,2271,2009,733,349,2817,-0.182139187328101,0.0585096960538836,-0.402358179100041,0.0580530539987001,-0.218812032445665,0.0962355461227556,-0.281598048019324,0.0378829438525202,0.0880395817478293,0.00551945441137336,0.0660838049416177,0.00543555878810285,0.0808612969104739,0.00896618380642746,0.0773860103524733,0.00357845089100792,missense,"I34V,K47T",-0.281598048019324,-0.30509424105262
ERBIN_PDZ1 binding CRIPT,1,EIRVRVEKDPELGFSISGGVGGRGNPFRPDDDGVFVTRVQPEGPASRLLQPGDKIIQANGYSFINIEHGQAVSLLKTFQNTVELIIVREV*,2,,FALSE,FALSE,1927,1716,1985,2080,534,463,1794,-0.288711159786011,0.0677669731876124,-0.31122452966348,0.054997046332932,-0.284905899721197,0.0942134162417366,-0.299322706492186,0.0388946656160921,0.0779862199431488,0.00639273051019312,0.0746167291370937,0.0051494220876194,0.0747033876311508,0.00877778368896401,0.0757117260056193,0.00367401887697015,missense,"I34V,K47R",-0.299322706492186,-0.325564069297276
ERBIN_PDZ1 binding CRIPT,1,EIRVRVEKDPELGFSISGGVGGRGNPFRPDDDGVFVTRVQPEGPASSLLQPGDKIIQANGYSFINIEHGQAVSLLKTFQNTVELIIVREV*,2,,FALSE,FALSE,4059.66666666667,4070,4028,4081,1137,747,2800,-0.274691519450691,0.0421836223191404,-0.352494244696359,0.0456329666296597,-0.365054156925477,0.0692551792455929,-0.319629066015204,0.0282765087920508,0.0793087488727708,0.0039793503641288,0.0707526092195698,0.00427265502339644,0.0672360428213469,0.00645244602104707,0.0737935722683818,0.00267101993117084,missense,"I34V,K47S",-0.319629066015204,-0.349015448760911
ERBIN_PDZ1 binding CRIPT,1,EIRVRVEKDPELGFSISGGVGGRGNPFRPDDDGVFVTRVQPEGPASMLLQPGDKIIQANGYSFINIEHGQAVSLLKTFQNTVELIIVREV*,2,,FALSE,FALSE,1467,1319,1427,1655,245,329,2027,-0.406510114660965,0.0799940518970644,-0.30077763446565,0.0749846568254427,-0.155900910829499,0.110027991856563,-0.311710385253712,0.0489862860989938,0.0668737718364118,0.00754615990861185,0.0755948811737156,0.00702087973510468,0.0867226724895093,0.0102512142195323,0.0745415767090314,0.00462728081060816,missense,"I34V,K47M",-0.311710385253712,-0.339870334040636
ERBIN_PDZ1 binding CRIPT,1,EIRVRVEKDPELGFSISGGVGGRGNPFRPDDDGVFVTRVQPEGPASILLQPGDKIIQANGYSFINIEHGQAVSLLKTFQNTVELIIVREV*,2,,FALSE,FALSE,1981,1916,2122,1905,149,157,925,-0.643210920493242,0.0774335711651971,-0.584522083749449,0.0885554292387812,-0.435750715839218,0.105257928337226,-0.575056911756472,0.0509941692656724,0.0445448350098827,0.00730461948670082,0.049027637443274,0.00829152315817623,0.0606493046851704,0.00980679146717266,0.0496656690690039,0.0048169469393761,missense,"I34V,K47I",-0.575056911756472,-0.64400359418733
ERBIN_PDZ1 binding CRIPT,1,EIRVRVEKDPELGFSISGGVGGRGNPFRPDDDGVFVTRVQPEGPASQLLQPGDKIIQANGYSFINIEHGQAVSLLKTFQNTVELIIVREV*,2,,FALSE,FALSE,759.666666666667,684,846,749,428,225,634,-0.0712192135090688,0.0980038055271526,-0.22599615165434,0.0795667680245071,-0.264127371203004,0.15504012681057,-0.178154231773445,0.0573847935198501,0.0985031079681853,0.00924509223650829,0.0825967375461897,0.00744990685909882,0.0766393054227283,0.0144449564673556,0.0871573897324762,0.00542061003233654,missense,"I34V,K47Q",-0.178154231773445,-0.185629194390822
ERBIN_PDZ1 binding CRIPT,1,EIRVRVEKDPELGFSISGGVGGRGNPFRPDDDGVFVTRVQPEGPASHLLQPGDKIIQANGYSFINIEHGQAVSLLKTFQNTVELIIVREV*,2,,FALSE,FALSE,1061,953,1170,1060,240,84,898,-0.306142538791653,0.0881713524688568,-0.623047370776968,0.0928552202118326,-0.251478294703048,0.133531912095035,-0.418180594494716,0.0576682891064263,0.0763418480144277,0.00831755748470829,0.0454204807470681,0.00869411638972436,0.0778178090988595,0.0124410544347158,0.0644843220086704,0.00544738923509147,missense,"I34V,K47H",-0.418180594494716,-0.462830497119255
ERBIN_PDZ1 binding CRIPT,1,EIRVRVEKDPELGFSISGGVGGRGNPFRPDDDGVFVTRVQPEGPASPLLQPGDKIIQANGYSFINIEHGQAVSLLKTFQNTVELIIVREV*,2,,FALSE,FALSE,1486.66666666667,1336,1592,1532,68,83,524,-0.773241541128548,0.100214435878431,-0.709991081325377,0.0837871963525326,-0.545585459970168,0.109496501741789,-0.687206962422233,0.0554339480370669,0.0322785247898091,0.00945362986816924,0.0372798642352777,0.00784506929600474,0.0504160951915198,0.0102016957385514,0.0390718923473784,0.00523633172536912,missense,"I34V,K47P",-0.687206962422233,-0.773523284412814
ERBIN_PDZ1 binding CRIPT,1,EIRVRVEKDPELGFSISGGVGGRGNPFRPDDDGVFVTRVQPEGPASLLLQPGDKIIQANGYSFINIEHGQAVSLLKTFQNTVELIIVREV*,2,,FALSE,FALSE,3540,3613,3252,3755,432,911,2746,-0.530586160281461,0.0512972115406363,-0.218492994499009,0.043777737356847,-0.362162088257267,0.0722881314559664,-0.352136939266022,0.0302450542092565,0.0551691805714851,0.0048390718056093,0.0832992647864464,0.00409894826581554,0.0675054943941255,0.0067350235933677,0.0707228545213125,0.00285697018703303,missense,"I34V,K47L",-0.352136939266022,-0.386558094959827
ERBIN_PDZ1 binding CRIPT,1,EIRVRVEKDPELGFSISGGVGGRGNPFRPDDDGVFVTRVQPEGPASELLQPGDKIIQANGYSFINIEHGQAVSLLKTFQNTVELIIVREV*,2,,FALSE,FALSE,1299.66666666667,1180,1275,1444,325,451,1260,-0.283200883638108,0.0787531615319443,-0.196141342667268,0.0773640071383315,-0.262615226226928,0.116536590887537,-0.243241561164945,0.0498786114487213,0.0785060264033366,0.00742910174113333,0.0853920697152853,0.0072436604092013,0.0767801906812809,0.0108576148436801,0.0810091924656251,0.00471157052302419,missense,"I34V,K47E",-0.243241561164945,-0.260797156334194
ERBIN_PDZ1 binding CRIPT,1,EIRVRVEKDPELGFSISGGVGGRGNPFRPDDDGVFVTRVQPEGPASDLLQPGDKIIQANGYSFINIEHGQAVSLLKTFQNTVELIIVREV*,2,,FALSE,FALSE,1636.66666666667,1669,1538,1703,438,247,1338,-0.280111391555731,0.0654358470180499,-0.395919485653632,0.075440992312365,-0.271665266901664,0.109044164621029,-0.319916453326512,0.0450217935587617,0.0787974705887119,0.0061728260244783,0.0666866655033947,0.00706360683032898,0.0759370061053674,0.0101595518745572,0.0737664254504307,0.0042527919134882,missense,"I34V,K47D",-0.319916453326512,-0.349347346208254
ERBIN_PDZ1 binding CRIPT,1,EIRVRVEKDPELGFSISGGVGGRGNPFRPDDDGVFVTRVQPEGPASALLQPGDKIIQANGYSFINIEHGQAVSLLKTFQNTVELIIVREV*,2,,FALSE,FALSE,2463.66666666667,2434,2370,2587,1114,1383,1251,-0.172670604930254,0.0546997668346708,2.00800298882068e-05,0.048882262478254,-0.418784126167449,0.0867726975114204,-0.127968786204221,0.0336045677861132,0.0889327911201206,0.00516004849997299,0.103758837207865,0.00457688946738225,0.0622300673835113,0.00808453826691546,0.091897944033429,0.00317431232388643,missense,"I34V,K47A",-0.127968786204221,-0.127671098738011
ERBIN_PDZ1 binding CRIPT,1,EIRVRVEKDPELGFSISGGVGGRGNPFRPDDDGVFVTRVQPEGPASGLLQPGDKIIQANGYSFINIEHGQAVSLLKTFQNTVELIIVREV*,2,,FALSE,FALSE,2965.66666666667,2779,3115,3003,1180,1111,2712,-0.157758612440633,0.0504749025424679,-0.159921540881135,0.0486867689559719,-0.247672919146376,0.0811254860617929,-0.172841019435124,0.0321691021798211,0.0903394992092108,0.00476150009812216,0.0887833617893658,0.00455858523599622,0.078172352695984,0.00755839238952278,0.0876592796991112,0.00303871718117935,missense,"I34V,K47G",-0.172841019435124,-0.179493079319305
ERBIN_PDZ1 binding CRIPT,1,EIRVRVEKDPELGFSISGGVGGRGNPFRPDDDGVFVTRVQPEGPASVLLQPGDKIIQANGYSFINIEHGQAVSLLKTFQNTVELIIVREV*,2,,FALSE,FALSE,4110.66666666667,4128,4213,3991,872,287,1214,-0.365315984376338,0.0445107572552933,-0.635281497550521,0.0564151832509291,-0.569401489865394,0.073235064603041,-0.48753199391552,0.0315378370406135,0.0707597794463776,0.00419887834078041,0.0442749886373809,0.0052822035014538,0.0481971759856416,0.00682324854756748,0.057933337533542,0.00297908740930486,missense,"I34V,K47V",-0.48753199391552,-0.542922942163764
ERBIN_PDZ1 binding CRIPT,1,EIRVRVEKDPELGFSISGGVGGRGNPFRPDDDGVFVTRVQPEGPAS*LLQPGDKIIQANGYSFINIEHGQAVSLLKTFQNTVELIIVREV*,2,,FALSE,TRUE,1230,1301,1190,1199,14,4,24,-1.22149906922165,0.180274904693697,-1.51303537259703,0.309935992458073,-1.3778259861786,0.147259476130783,-1.33884689289418,0.107030353589715,-0.0100074065639665,0.0170060551511871,-0.0379098829700149,0.0290195810816875,-0.0271230452797604,0.0137200398753139,-0.0224824973772354,0.0101101663497709,stop,"I34V,K47*",-1.33884689289418,-1.52608827597772
ERBIN_PDZ1 binding CRIPT,1,EIRVRVEKDPELGFSISGGVGGRGNPFRPDDDGVFVTRVQPEGPASYLLQPGDKIIQANGYSFINIEHGQAVSLLKTFQNTVELIIVREV*,2,,FALSE,FALSE,1821.33333333333,1840,1785,1839,136,91,1746,-0.662850411191633,0.0787837399954547,-0.702927837291714,0.096403280348814,-0.244406731776581,0.105643185338101,-0.570247510014207,0.0528284443246995,0.0426921630446663,0.00743198633029886,0.0379412020208928,0.00902632439825942,0.0784766605893113,0.00984268553357246,0.0501199687141641,0.00499021391791088,missense,"I34V,K47Y",-0.570247510014207,-0.638449319176929
ERBIN_PDZ1 binding CRIPT,1,EIRVRVEKDPELGFSISGGVGGRGNPFRPDDDGVFVTRVQPEGPASWLLQPGDKIIQANGYSFINIEHGQAVSLLKTFQNTVELIIVREV*,2,,FALSE,FALSE,1287.33333333333,1122,1271,1469,120,29,181,-0.553141346836563,0.0933575984345583,-0.972971377334992,0.12880262550497,-0.840982841945261,0.11893234583398,-0.738951968541319,0.0637952919403349,0.0530414593162549,0.00880679687756887,0.012656786539745,0.0120599037392578,0.0228941728932074,0.0110808252900319,0.0341840208035798,0.00602615045374343,missense,"I34V,K47W",-0.738951968541319,-0.833282483124491
ERBIN_PDZ1 binding CRIPT,1,EIRVRVEKDPELGFSISGGVGGRGNPFRPDDDGVFVTRVQPEGPASCLLQPGDKIIQANGYSFINIEHGQAVSLLKTFQNTVELIIVREV*,2,,FALSE,FALSE,1232,1195,1260,1241,111,140,725,-0.593513028721873,0.0905675479094602,-0.482284009064965,0.0831298272230706,-0.403559640349347,0.124673170937184,-0.507953874834744,0.0549686056072251,0.049233036564046,0.0085436002158647,0.0586002787954827,0.00778351924303501,0.0636485197506785,0.0116156930717372,0.05600427155979,0.00519237513532232,missense,"I34V,K47C",-0.507953874834744,-0.566507734812343
ERBIN_PDZ1 binding CRIPT,1,EIRVRVEKDPELGFSISGGVGGRGNPFRPDDDGVFVTRVQPEGPASFLLQPGDKIIQANGYSFINIEHGQAVSLLKTFQNTVELIIVREV*,2,,FALSE,FALSE,2283.66666666667,2123,2385,2343,190,129,870,-0.607112778273692,0.0694830606425036,-0.717672396780054,0.0838111055139807,-0.497363102871131,0.0969220312191684,-0.616009657382394,0.0468321266023842,0.0479501176169328,0.00655461592597922,0.0365606558758898,0.00784730793193642,0.0549089311003807,0.00903014303773851,0.0457972424323408,0.00442379731154257,missense,"I34V,K47F",-0.616009657382394,-0.691299042525204
ERBIN_PDZ1 binding CRIPT,1,EIRVRVEKDPELGFSISGGVGGRGNPFRPDDDG*FVTRVQPEGPASNLLQPGDKIIQANGYSFINIEHGQAVSLLKTFQNTVELIIVREV*,2,,FALSE,TRUE,537.333333333333,573,590,449,4,10,28,-1.37779910867286,0.324859754801504,-1.06377272702457,0.211260435750174,-1.03123377311675,0.212804831213022,-1.10559867070335,0.136128743408619,-0.0247518164725791,0.0306453242393458,0.00415497586346548,0.0197805014383224,0.00516865579527763,0.0198268447411092,-0.0004496978204164,0.012858821770525,stop,"I34*,K47N",-1.10559867070335,-1.25671490249761
ERBIN_PDZ1 binding CRIPT,1,EIRVRVEKDPELGFSISGGVGGRGNPFRPDDDG*FVTRVQPEGPASTLLQPGDKIIQANGYSFINIEHGQAVSLLKTFQNTVELIIVREV*,2,,FALSE,TRUE,682,647,727,672,7,1,16,-1.2419508367884,0.252217598550518,-1.58498260583104,0.611357549388709,-1.32049211510268,0.186280531272991,-1.30932988444085,0.145534833007086,-0.0119367038656087,0.0237926981480748,-0.044646366047952,0.0572419480347619,-0.0217812973798213,0.0173555983235353,-0.0196942989307018,0.0137473279498644,stop,"I34*,K47T",-1.30932988444085,-1.49199971544152
ERBIN_PDZ1 binding CRIPT,1,EIRVRVEKDPELGFSISGGVGGRGNPFRPDDDG*FVTRVQPEGPASRLLQPGDKIIQANGYSFINIEHGQAVSLLKTFQNTVELIIVREV*,2,,FALSE,TRUE,597.666666666667,601,625,567,4,2,27,-1.39097317625174,0.324277020840397,-1.56906334950019,0.432469788481245,-1.11259603936274,0.189255374482162,-1.23153969415125,0.152897891312515,-0.0259945791310452,0.0305903526064505,-0.0431558319986807,0.0404925287724026,-0.00241179720218851,0.0176327619297427,-0.0123461800295621,0.0144428478824278,stop,"I34*,K47R",-1.23153969415125,-1.40216149165937
ERBIN_PDZ1 binding CRIPT,1,EIRVRVEKDPELGFSISGGVGGRGNPFRPDDDG*FVTRVQPEGPASSLLQPGDKIIQANGYSFINIEHGQAVSLLKTFQNTVELIIVREV*,2,,FALSE,TRUE,1287,1094,1303,1464,5,7,103,-1.37246306336521,0.290827106507642,-1.36336109719591,0.236449841860052,-1.03506934806045,0.119369032321056,-1.13378771152261,0.100055065482206,-0.0242484459066908,0.0274348879625398,-0.0238957481920633,0.0221390078099373,0.0048112985470035,0.0111215109978255,-0.00311245546219423,0.00945127547686179,stop,"I34*,K47S",-1.13378771152261,-1.28926982167055
ERBIN_PDZ1 binding CRIPT,1,EIRVRVEKDPELGFSISGGVGGRGNPFRPDDDG*FVTRVQPEGPASMLLQPGDKIIQANGYSFINIEHGQAVSLLKTFQNTVELIIVREV*,2,,FALSE,TRUE,430,308,455,527,6,1,7,-1.06675556060917,0.286606244397849,-1.68776284020878,0.610311038030653,-1.49581527427805,0.233325805269213,-1.35412394695256,0.173481706808574,0.00459016954471796,0.0270367171026153,-0.0542697702917271,0.057143962250771,-0.0381160066844761,0.021738766402987,-0.0239255792010764,0.0163872103160594,stop,"I34*,K47M",-1.35412394695256,-1.54373141833435
ERBIN_PDZ1 binding CRIPT,1,EIRVRVEKDPELGFSISGGVGGRGNPFRPDDDG*FVTRVQPEGPASILLQPGDKIIQANGYSFINIEHGQAVSLLKTFQNTVELIIVREV*,2,,FALSE,TRUE,712,705,713,718,32,5,18,-0.810380646179002,0.141397508393722,-1.33334676682109,0.28381704379499,-1.30499466968117,0.185816970913036,-1.03815794761901,0.1046027180547,0.0287750439818348,0.0133385943543818,-0.0210854798943519,0.0265740408187272,-0.0203374135990604,0.0173124087999113,0.00592080275501167,0.00988085010188003,stop,"I34*,K47I",-1.03815794761901,-1.17882905660978
ERBIN_PDZ1 binding CRIPT,1,EIRVRVEKDPELGFSISGGVGGRGNPFRPDDDG*FVTRVQPEGPASQLLQPGDKIIQANGYSFINIEHGQAVSLLKTFQNTVELIIVREV*,2,,FALSE,TRUE,220,172,256,232,1,1,14,-1.43323470235882,0.644585947208285,-1.51208425714032,0.612343146259883,-1.04110586986357,0.289225873280101,-1.17029469837146,0.242335740072324,-0.0299812784720964,0.0608063789384853,-0.0378208291886356,0.0573342303414732,0.00424888095580279,0.026946928093451,-0.00656093243710598,0.0228912132161867,stop,"I34*,K47Q",-1.17029469837146,-1.33143095846593
ERBIN_PDZ1 binding CRIPT,1,EIRVRVEKDPELGFSISGGVGGRGNPFRPDDDG*FVTRVQPEGPASHLLQPGDKIIQANGYSFINIEHGQAVSLLKTFQNTVELIIVREV*,2,,FALSE,TRUE,213,183,272,184,0,3,8,,,-1.19501614848588,0.363759383681651,-1.13958576399916,0.330135756309352,-1.16462129389857,0.244466105439071,,,-0.00813346175982796,0.0340591128034358,-0.00492640684202326,0.0307584670259763,-0.00602501845507458,0.0230924491041496,stop,"I34*,K47H",-1.16462129389857,-1.32487886521684
ERBIN_PDZ1 binding CRIPT,1,EIRVRVEKDPELGFSISGGVGGRGNPFRPDDDG*FVTRVQPEGPASPLLQPGDKIIQANGYSFINIEHGQAVSLLKTFQNTVELIIVREV*,2,,FALSE,TRUE,493.666666666667,444,469,568,7,4,10,-1.06940417207324,0.269830263012456,-1.26981183847293,0.312510618840617,-1.4118507078186,0.210414345433152,-1.27959754792182,0.146551796123257,0.00434031539719455,0.0254541714613348,-0.0151366483627311,0.0292606456268883,-0.0302930995941781,0.0196041252185159,-0.0168857604358457,0.0138433910378692,stop,"I34*,K47P",-1.27959754792182,-1.45766247713655
ERBIN_PDZ1 binding CRIPT,1,EIRVRVEKDPELGFSISGGVGGRGNPFRPDDDG*FVTRVQPEGPASLLLQPGDKIIQANGYSFINIEHGQAVSLLKTFQNTVELIIVREV*,2,,FALSE,TRUE,1152.66666666667,1227,1242,989,13,29,24,-1.09885537081956,0.197028593842514,-0.943379930616804,0.127835433463393,-1.32450018723018,0.155492036627394,-1.09744336400827,0.0882806680180412,0.00156206564025005,0.0185864978763391,0.015427459866687,0.0119693446930189,-0.0221547260436826,0.0144870605198062,0.000320658480906857,0.00833905718514845,stop,"I34*,K47L",-1.09744336400827,-1.24729651355735
ERBIN_PDZ1 binding CRIPT,1,EIRVRVEKDPELGFSISGGVGGRGNPFRPDDDG*FVTRVQPEGPASELLQPGDKIIQANGYSFINIEHGQAVSLLKTFQNTVELIIVREV*,2,,FALSE,TRUE,349.333333333333,247,365,436,3,4,14,-1.20994478138433,0.387870769904628,-1.19697515624963,0.317285303207883,-1.23063838530644,0.226221684777544,-1.21757270361601,0.16638781556215,-0.00891744422823258,0.0365894061391348,-0.00831688538929694,0.0297077035469332,-0.0134097019610303,0.0210768815519355,-0.0110268477749179,0.0157171161029405,stop,"I34*,K47E",-1.21757270361601,-1.38603131359197
ERBIN_PDZ1 binding CRIPT,1,EIRVRVEKDPELGFSISGGVGGRGNPFRPDDDG*FVTRVQPEGPASDLLQPGDKIIQANGYSFINIEHGQAVSLLKTFQNTVELIIVREV*,2,,FALSE,TRUE,562,692,587,407,3,1,14,-1.52218448643728,0.368401174785881,-1.76557295086602,0.609721920931016,-1.209961188052,0.23196513318801,-1.34245729690991,0.186849960186478,-0.0383722685341612,0.0347527611056884,-0.0615551997679384,0.057088802695716,-0.0114832251169275,0.0216119937449425,-0.0228235388104798,0.0176499854160519,stop,"I34*,K47D",-1.34245729690991,-1.53025785420734
ERBIN_PDZ1 binding CRIPT,1,EIRVRVEKDPELGFSISGGVGGRGNPFRPDDDG*FVTRVQPEGPASALLQPGDKIIQANGYSFINIEHGQAVSLLKTFQNTVELIIVREV*,2,,FALSE,TRUE,786.333333333333,646,813,900,2,24,22,-1.47894718871862,0.453267423566596,-0.843122582564126,0.144905930035118,-1.31510459176314,0.163057232366103,-1.07448776817762,0.105349011277219,-0.0342935207414984,0.0427585348970622,0.0248146440326022,0.0135676703842013,-0.0212793464223014,0.0151919033586294,0.00248906103889134,0.00995134551156824,stop,"I34*,K47A",-1.07448776817762,-1.22078558785311
ERBIN_PDZ1 binding CRIPT,1,EIRVRVEKDPELGFSISGGVGGRGNPFRPDDDG*FVTRVQPEGPASGLLQPGDKIIQANGYSFINIEHGQAVSLLKTFQNTVELIIVREV*,2,,FALSE,TRUE,1010.33333333333,927,1136,968,7,7,18,-1.16869581854492,0.256739469189804,-1.35851485875621,0.238208571982576,-1.39465823177436,0.162949693365013,-1.3369614969646,0.119136017590816,-0.00502626404334673,0.0242192643504471,-0.0234419906009338,0.0223036792667327,-0.0286912912550472,0.0151818840415582,-0.0223044014834639,0.0112536763235371,stop,"I34*,K47G",-1.3369614969646,-1.52391087262122
ERBIN_PDZ1 binding CRIPT,1,EIRVRVEKDPELGFSISGGVGGRGNPFRPDDDG*FVTRVQPEGPASVLLQPGDKIIQANGYSFINIEHGQAVSLLKTFQNTVELIIVREV*,2,,FALSE,TRUE,1365,1401,1381,1313,18,15,28,-1.19255375519032,0.159096992091781,-1.17053667584652,0.17280232913381,-1.35342055581447,0.139892839087641,-1.25285240085229,0.0897683858415419,-0.00727687894215689,0.0150082576745659,-0.00584142708692384,0.0161796349034274,-0.0248492121345662,0.0130336965809163,-0.0143593940654368,0.00847958811093393,stop,"I34*,K47V",-1.25285240085229,-1.42677507991366
ERBIN_PDZ1 binding CRIPT,1,EIRVRVEKDPELGFSISGGVGGRGNPFRPDDDG*FVTRVQPEGPAS*LLQPGDKIIQANGYSFINIEHGQAVSLLKTFQNTVELIIVREV*,2,,FALSE,TRUE,394.666666666667,357,385,442,0,1,45,,,-1.63673379202384,0.610786947293494,-0.883979656049,0.209839439599126,-0.96344800452254,0.198454186963104,,,-0.0494918753800073,0.0571885220559456,0.0188881963712562,0.0195505617319775,0.0129779592284232,0.0187461292587779,stop,"I34*,K47*",-0.96344800452254,-1.09254814430367
ERBIN_PDZ1 binding CRIPT,1,EIRVRVEKDPELGFSISGGVGGRGNPFRPDDDG*FVTRVQPEGPASYLLQPGDKIIQANGYSFINIEHGQAVSLLKTFQNTVELIIVREV*,2,,FALSE,TRUE,545.333333333333,471,526,639,3,4,20,-1.40557839861713,0.373569578525015,-1.3085929665737,0.315357612398031,-1.23832515285652,0.19118234753623,-1.28105810071193,0.149771437471577,-0.0273723483633363,0.0352403173697212,-0.0187677596848924,0.0295272121515541,-0.014125871541897,0.0178122963667456,-0.0170237253324888,0.0141475207405786,stop,"I34*,K47Y",-1.28105810071193,-1.45934923825534
ERBIN_PDZ1 binding CRIPT,1,EIRVRVEKDPELGFSISGGVGGRGNPFRPDDDG*FVTRVQPEGPASWLLQPGDKIIQANGYSFINIEHGQAVSLLKTFQNTVELIIVREV*,2,,FALSE,TRUE,325.666666666667,347,267,363,0,2,8,,,-1.31320383502624,0.439315697600492,-1.34370703485847,0.256583411621249,-1.33594845290209,0.221561959713174,,,-0.0191994793759622,0.0411335172977697,-0.0239442116663608,0.0239056577633155,-0.0222087085921656,0.0209289065611072,stop,"I34*,K47W",-1.33594845290209,-1.52274092974218
ERBIN_PDZ1 binding CRIPT,1,EIRVRVEKDPELGFSISGGVGGRGNPFRPDDDG*FVTRVQPEGPASCLLQPGDKIIQANGYSFINIEHGQAVSLLKTFQNTVELIIVREV*,2,,FALSE,TRUE,607.333333333333,632,561,629,1,3,21,-1.82767083544181,0.625746292755691,-1.41614746295431,0.359953561481749,-1.21892942946706,0.191389448184367,-1.30082014134682,0.163142722081635,-0.067190021664763,0.0590291587358482,-0.0288381823023601,0.0337027703049843,-0.0123187885255374,0.0178315917576114,-0.0188904623050262,0.015410582173002,stop,"I34*,K47C",-1.30082014134682,-1.4821719954994
ERBIN_PDZ1 binding CRIPT,1,EIRVRVEKDPELGFSISGGVGGRGNPFRPDDDG*FVTRVQPEGPASFLLQPGDKIIQANGYSFINIEHGQAVSLLKTFQNTVELIIVREV*,2,,FALSE,TRUE,947.666666666667,855,927,1061,6,1,28,-1.37620809612983,0.265321613331273,-1.9051483406588,0.608976307606652,-1.28957287354824,0.15684181059276,-1.33979728683661,0.131814890764491,-0.0246017298751189,0.0250288524449922,-0.074623766954912,0.0570189902607342,-0.0189005779980364,0.0146128178096871,-0.0225722722918599,0.0124513320596368,stop,"I34*,K47F",-1.33979728683661,-1.52718586557563
ERBIN_PDZ1 binding CRIPT,1,EIRVRVEKDPELGFSISGGVGGRGNPFRPDDDGYFVTRVQPEGPASNLLQPGDKIIQANGYSFINIEHGQAVSLLKTFQNTVELIIVREV*,2,,FALSE,FALSE,624,564,573,735,3,2,24,-1.46019354626125,0.370910029025146,-1.54646764490619,0.435992598775048,-1.22560097353138,0.179260642983122,-1.30333926985461,0.151360948868406,-0.0325244143955121,0.03498943139339,-0.0410401761938711,0.0408223726157899,-0.012940370599557,0.0167015613149306,-0.0191284210467842,0.0142976671625776,missense,"I34Y,K47N",-1.30333926985461,-1.48508128303008
ERBIN_PDZ1 binding CRIPT,1,EIRVRVEKDPELGFSISGGVGGRGNPFRPDDDGYFVTRVQPEGPASTLLQPGDKIIQANGYSFINIEHGQAVSLLKTFQNTVELIIVREV*,2,,FALSE,FALSE,877,786,827,1018,6,14,25,-1.31665649615033,0.269310984493447,-1.04134826734807,0.178263860903708,-1.31531580753262,0.154085364502044,-1.21685724573838,0.106980983138075,-0.0189839884855811,0.025405185834921,0.00625459785520033,0.0166910029532295,-0.0212990252155155,0.0143560020768565,-0.0109592650947111,0.0101055027803991,missense,"I34Y,K47T",-1.21685724573838,-1.3852050466208
ERBIN_PDZ1 binding CRIPT,1,EIRVRVEKDPELGFSISGGVGGRGNPFRPDDDGYFVTRVQPEGPASRLLQPGDKIIQANGYSFINIEHGQAVSLLKTFQNTVELIIVREV*,2,,FALSE,FALSE,754.333333333333,763,766,734,11,8,26,-1.1559529945607,0.205760082294817,-1.19608675100597,0.223373851678301,-1.22087359152735,0.17285436654574,-1.19455207028254,0.113864236526365,-0.00382418232362132,0.0194101742190009,-0.00823370322062664,0.0209146912847955,-0.0124999244475995,0.0161046939996137,-0.00885230172632079,0.0107556999856704,missense,"I34Y,K47R",-1.19455207028254,-1.35944527746942
ERBIN_PDZ1 binding CRIPT,1,EIRVRVEKDPELGFSISGGVGGRGNPFRPDDDGYFVTRVQPEGPASSLLQPGDKIIQANGYSFINIEHGQAVSLLKTFQNTVELIIVREV*,2,,FALSE,FALSE,1522.33333333333,1542,1521,1504,7,13,36,-1.3583032156531,0.248149576126267,-1.23958472539864,0.179424634323472,-1.31929914831428,0.126876186877129,-1.30245884511884,0.095597244039414,-0.0229126906526043,0.0234089452689892,-0.0123064570326838,0.0167996871951117,-0.0216701496809647,0.0118209461891336,-0.0190452554751635,0.00903018636678586,missense,"I34Y,K47S",-1.30245884511884,-1.48406449936956
ERBIN_PDZ1 binding CRIPT,1,EIRVRVEKDPELGFSISGGVGGRGNPFRPDDDGYFVTRVQPEGPASMLLQPGDKIIQANGYSFINIEHGQAVSLLKTFQNTVELIIVREV*,2,,FALSE,FALSE,530,438,524,628,6,2,13,-1.17347835869872,0.27693526266608,-1.5191609651823,0.436264689866377,-1.36252180443966,0.201559927565711,-1.32425513084801,0.152662632003404,-0.00547742024701525,0.0261244145889847,-0.0384834276212566,0.0408478487453088,-0.0256971677115773,0.01877916665282,-0.0211041487436447,0.0144206251141132,missense,"I34Y,K47M",-1.32425513084801,-1.50923656268072
ERBIN_PDZ1 binding CRIPT,1,EIRVRVEKDPELGFSISGGVGGRGNPFRPDDDGYFVTRVQPEGPASILLQPGDKIIQANGYSFINIEHGQAVSLLKTFQNTVELIIVREV*,2,,FALSE,FALSE,734.333333333333,802,802,599,4,3,18,-1.47970396113042,0.320492711839488,-1.52531662406989,0.358869868284064,-1.25055729870703,0.197442195701519,-1.3516948484294,0.152229263799239,-0.0343649101198145,0.0302333635530492,-0.0390597874069749,0.0336013031524653,-0.015265530144788,0.0183955210847589,-0.0236961247582439,0.014379688833069,missense,"I34Y,K47I",-1.3516948484294,-1.54092610450365
ERBIN_PDZ1 binding CRIPT,1,EIRVRVEKDPELGFSISGGVGGRGNPFRPDDDGYFVTRVQPEGPASQLLQPGDKIIQANGYSFINIEHGQAVSLLKTFQNTVELIIVREV*,2,,FALSE,FALSE,179.666666666667,193,199,147,2,1,3,-1.25806501382226,0.469697730887862,-1.4351461800148,0.613670343054079,-1.36679653900646,0.398923278260097,-1.34368489962253,0.272448756432971,-0.0134568188467789,0.0443084717167829,-0.0306170489832262,0.0574584969510885,-0.0260954410876195,0.0371673418154674,-0.0229394990705343,0.0257357110103972,missense,"I34Y,K47Q",-1.34368489962253,-1.53167558627357
ERBIN_PDZ1 binding CRIPT,1,EIRVRVEKDPELGFSISGGVGGRGNPFRPDDDGYFVTRVQPEGPASHLLQPGDKIIQANGYSFINIEHGQAVSLLKTFQNTVELIIVREV*,2,,FALSE,FALSE,284.666666666667,311,287,256,0,0,9,,,,,-1.20341126987111,0.287230390785108,-1.20341126987111,0.287230390785108,,,,,-0.0108729748227997,0.0267610106902308,-0.00968914827089627,0.0271319951224208,missense,"I34Y,K47H",-1.20341126987111,-1.3696765772285
ERBIN_PDZ1 binding CRIPT,1,EIRVRVEKDPELGFSISGGVGGRGNPFRPDDDGYFVTRVQPEGPASPLLQPGDKIIQANGYSFINIEHGQAVSLLKTFQNTVELIIVREV*,2,,FALSE,FALSE,473.333333333333,387,460,573,3,2,9,-1.14292574535385,0.395107826895955,-1.2755044003169,0.440129236898459,-1.45018704891671,0.215550272329149,-1.36345679298633,0.173838161457376,-0.00259526963132915,0.0372721067653584,-0.0156696479626919,0.0412096897017336,-0.0338648638185232,0.0200826351498373,-0.0248071667391306,0.0164208812857859,missense,"I34Y,K47P",-1.36345679298633,-1.55450972222312
ERBIN_PDZ1 binding CRIPT,1,EIRVRVEKDPELGFSISGGVGGRGNPFRPDDDGYFVTRVQPEGPASLLLQPGDKIIQANGYSFINIEHGQAVSLLKTFQNTVELIIVREV*,2,,FALSE,FALSE,1189.66666666667,1212,1232,1125,2,10,32,-1.55729846979253,0.449700466384435,-1.24489977448376,0.203958013774509,-1.26974196605147,0.142943032047491,-1.28032572122128,0.113282107041238,-0.0416847114863948,0.042422049512894,-0.0128041097791601,0.0190967692104683,-0.0170529492493261,0.0133178804591705,-0.0169545442242016,0.0107007116040166,missense,"I34Y,K47L",-1.28032572122128,-1.45850342887591
ERBIN_PDZ1 binding CRIPT,1,EIRVRVEKDPELGFSISGGVGGRGNPFRPDDDGYFVTRVQPEGPASELLQPGDKIIQANGYSFINIEHGQAVSLLKTFQNTVELIIVREV*,2,,FALSE,FALSE,383,375,356,418,3,0,16,-1.3364951078126,0.377661464086191,,,-1.17785802687533,0.227071351086929,-1.21997949264674,0.194604131100775,-0.0208554443303352,0.0356263213542688,,,-0.00849220095304634,0.0211560442377726,-0.0112541948465979,0.0183824501348794,missense,"I34Y,K47E",-1.21997949264674,-1.38881086266794
ERBIN_PDZ1 binding CRIPT,1,EIRVRVEKDPELGFSISGGVGGRGNPFRPDDDGYFVTRVQPEGPASDLLQPGDKIIQANGYSFINIEHGQAVSLLKTFQNTVELIIVREV*,2,,FALSE,FALSE,440,353,526,441,5,4,7,-1.16334636699784,0.304229338223145,-1.3085929665737,0.315357612398031,-1.44229485562609,0.245763251355675,-1.32581369869216,0.163482522799088,-0.00452162881309749,0.0286991742595709,-0.0187677596848924,0.0295272121515541,-0.0331295548965023,0.022897552653875,-0.0212513722147747,0.0154426800000576,missense,"I34Y,K47D",-1.32581369869216,-1.51103651928503
ERBIN_PDZ1 binding CRIPT,1,EIRVRVEKDPELGFSISGGVGGRGNPFRPDDDGYFVTRVQPEGPASALLQPGDKIIQANGYSFINIEHGQAVSLLKTFQNTVELIIVREV*,2,,FALSE,FALSE,1076.66666666667,999,895,1336,5,6,35,-1.4737186873247,0.287027629707223,-1.3421022978969,0.255882522156076,-1.29375900710808,0.135279081646396,-1.32937821509377,0.110394859079116,-0.0338002952245352,0.0270764680697468,-0.0219052680123842,0.0239585068523445,-0.0192905964937794,0.0126038367326258,-0.0215880790700555,0.0104279800263747,missense,"I34Y,K47A",-1.32937821509377,-1.51515310289244
ERBIN_PDZ1 binding CRIPT,1,EIRVRVEKDPELGFSISGGVGGRGNPFRPDDDGYFVTRVQPEGPASGLLQPGDKIIQANGYSFINIEHGQAVSLLKTFQNTVELIIVREV*,2,,FALSE,FALSE,1340.33333333333,1203,1290,1528,10,15,31,-1.31904462149024,0.207764129231092,-1.16482477867626,0.171301814531742,-1.36852594280774,0.131212078105327,-1.29839498132173,0.0931177743084607,-0.0192092699317561,0.0195992240081647,-0.00530661710326212,0.0160391403941785,-0.0262565681657374,0.0122249174791922,-0.018661379895633,0.00879597382241501,missense,"I34Y,K47G",-1.29839498132173,-1.47937123015572
ERBIN_PDZ1 binding CRIPT,1,EIRVRVEKDPELGFSISGGVGGRGNPFRPDDDGYFVTRVQPEGPASVLLQPGDKIIQANGYSFINIEHGQAVSLLKTFQNTVELIIVREV*,2,,FALSE,FALSE,1309,1364,1293,1270,12,6,20,-1.30678651918769,0.189908794273447,-1.3236993442356,0.261057953047415,-1.44474218195469,0.147467971090369,-1.38136849516694,0.106368256945299,-0.0180529139533114,0.0179148586132777,-0.0201821831854784,0.0244430870238591,-0.0333575702045734,0.013739465172989,-0.0264991193729384,0.0100476242111143,missense,"I34Y,K47V",-1.38136849516694,-1.57519556323765
ERBIN_PDZ1 binding CRIPT,1,EIRVRVEKDPELGFSISGGVGGRGNPFRPDDDGYFVTRVQPEGPAS*LLQPGDKIIQANGYSFINIEHGQAVSLLKTFQNTVELIIVREV*,2,,FALSE,TRUE,430.333333333333,405,477,409,3,3,10,-1.35982101377662,0.376179515393174,-1.366599815515,0.36058712227959,-1.31251470302079,0.239731474633072,-1.33584544619501,0.176343106549846,-0.0230558706400845,0.0354865231874219,-0.024198992252607,0.0337620911628083,-0.0210380486956541,0.0223355771577812,-0.0221989785024407,0.0166575002516448,stop,"I34Y,K47*",-1.33584544619501,-1.52262196950352
ERBIN_PDZ1 binding CRIPT,1,EIRVRVEKDPELGFSISGGVGGRGNPFRPDDDGYFVTRVQPEGPASYLLQPGDKIIQANGYSFINIEHGQAVSLLKTFQNTVELIIVREV*,2,,FALSE,FALSE,668.333333333333,706,483,816,5,4,28,-1.37343040061128,0.290765780305381,-1.28254158397051,0.315747628513606,-1.21069840014472,0.170751693546701,-1.25780635452355,0.133444185596042,-0.0243396987107598,0.0274291028157961,-0.0163285456918748,0.0295637297053862,-0.0115519105392468,0.0159087897484948,-0.014827348192707,0.0126052364542999,missense,"I34Y,K47Y",-1.25780635452355,-1.43249629484922
ERBIN_PDZ1 binding CRIPT,1,EIRVRVEKDPELGFSISGGVGGRGNPFRPDDDGYFVTRVQPEGPASWLLQPGDKIIQANGYSFINIEHGQAVSLLKTFQNTVELIIVREV*,2,,FALSE,FALSE,542.666666666667,515,598,515,2,2,17,-1.5555380358396,0.449771175391227,-1.55951250643857,0.435870900488083,-1.22233754494794,0.209306705139568,-1.32592657875558,0.173990367672806,-0.0415186426874985,0.0424287197772396,-0.0422615781160425,0.0408109778975513,-0.0126363197400034,0.0195009273164537,-0.0212620349490411,0.0164352587974529,missense,"I34Y,K47W",-1.32592657875558,-1.51116688205134
ERBIN_PDZ1 binding CRIPT,1,EIRVRVEKDPELGFSISGGVGGRGNPFRPDDDGYFVTRVQPEGPASCLLQPGDKIIQANGYSFINIEHGQAVSLLKTFQNTVELIIVREV*,2,,FALSE,FALSE,602.666666666667,499,630,679,1,0,32,-1.75605639366873,0.627649227193435,,,-1.11536971249991,0.180374951319614,-1.16424629465146,0.173358270240546,-0.0604343440041164,0.0592086701772901,,,-0.00267021796425419,0.0168053804728672,-0.00598959574887797,0.0163755504065612,missense,"I34Y,K47C",-1.16424629465146,-1.3244457866223
ERBIN_PDZ1 binding CRIPT,1,EIRVRVEKDPELGFSISGGVGGRGNPFRPDDDGYFVTRVQPEGPASFLLQPGDKIIQANGYSFINIEHGQAVSLLKTFQNTVELIIVREV*,2,,FALSE,FALSE,750.666666666667,754,719,779,5,4,17,-1.39336660649311,0.289887513956628,-1.40406891217064,0.314178729610197,-1.34666202770742,0.182244117854119,-1.36847579403525,0.138489457236862,-0.0262203610098623,0.0273462524268876,-0.0277072569101977,0.0294168323135236,-0.0242195258314266,0.0169795291257133,-0.0252812652897977,0.0130818165445049,missense,"I34Y,K47F",-1.36847579403525,-1.56030605898123
ERBIN_PDZ1 binding CRIPT,1,EIRVRVEKDPELGFSISGGVGGRGNPFRPDDDGWFVTRVQPEGPASNLLQPGDKIIQANGYSFINIEHGQAVSLLKTFQNTVELIIVREV*,2,,FALSE,FALSE,759.666666666667,703,706,870,2,2,30,-1.64985573689043,0.446494476843177,-1.61022704830481,0.435443936231175,-1.20922216239758,0.166162239058851,-1.30221815358712,0.146632974650529,-0.0504160098974765,0.0421196156547516,-0.0470100255229921,0.0407710008565692,-0.0114143707266094,0.0154811941856577,-0.0190225195750842,0.0138510592215874,missense,"I34W,K47N",-1.30221815358712,-1.48378652987741
ERBIN_PDZ1 binding CRIPT,1,EIRVRVEKDPELGFSISGGVGGRGNPFRPDDDGWFVTRVQPEGPASTLLQPGDKIIQANGYSFINIEHGQAVSLLKTFQNTVELIIVREV*,2,,FALSE,FALSE,1100,953,1037,1310,9,6,59,-1.28058079094986,0.220705141175659,-1.39112384442669,0.255360200390146,-1.13846388663327,0.130745934812922,-1.21044328490583,0.102943525366287,-0.0155808224525735,0.0208200015934609,-0.0264951987686944,0.0239096014034584,-0.00482188248406885,0.0121814873059534,-0.0103533976112993,0.00972412153354807,missense,"I34W,K47T",-1.21044328490583,-1.37779770070148
ERBIN_PDZ1 binding CRIPT,1,EIRVRVEKDPELGFSISGGVGGRGNPFRPDDDGWFVTRVQPEGPASRLLQPGDKIIQANGYSFINIEHGQAVSLLKTFQNTVELIIVREV*,2,,FALSE,FALSE,891.666666666667,876,812,987,16,3,55,-1.02014193196031,0.178855419240387,-1.34859915842667,0.357341357261354,-1.07981737128456,0.145154231624505,-1.08258359194017,0.10748762407414,0.00898742018227251,0.0168721493923888,-0.022513574809619,0.0334581873135915,0.000642163363940851,0.0135238960390574,0.00172432353936323,0.0101533604578843,missense,"I34W,K47R",-1.08258359194017,-1.23013528122926
ERBIN_PDZ1 binding CRIPT,1,EIRVRVEKDPELGFSISGGVGGRGNPFRPDDDGWFVTRVQPEGPASSLLQPGDKIIQANGYSFINIEHGQAVSLLKTFQNTVELIIVREV*,2,,FALSE,FALSE,1415,1380,1310,1555,15,12,213,-1.20169303321633,0.175729972415745,-1.16808179643943,0.186934007039715,-0.941943407079615,0.11585075449148,-1.05177295884426,0.0859050771823641,-0.00813902371164904,0.0165773134518996,-0.00561157455693889,0.0175027964038336,0.0134877630928129,0.0107937160512283,0.00463471872627891,0.00811465711804454,missense,"I34W,K47S",-1.05177295884426,-1.19455274131471
ERBIN_PDZ1 binding CRIPT,1,EIRVRVEKDPELGFSISGGVGGRGNPFRPDDDGWFVTRVQPEGPASMLLQPGDKIIQANGYSFINIEHGQAVSLLKTFQNTVELIIVREV*,2,,FALSE,FALSE,586.666666666667,515,663,582,4,3,30,-1.34545400222615,0.326566147820995,-1.46717651113925,0.3593991519931,-1.08844898544098,0.191752179310164,-1.20899246727513,0.150217840584938,-0.0217005727898362,0.0308062951401395,-0.0336160772140799,0.0336508604542415,-0.000162036769904464,0.0178653871074301,-0.0102163523050146,0.0141896883087848,missense,"I34W,K47M",-1.20899246727513,-1.37612218250968
ERBIN_PDZ1 binding CRIPT,1,EIRVRVEKDPELGFSISGGVGGRGNPFRPDDDGWFVTRVQPEGPASILLQPGDKIIQANGYSFINIEHGQAVSLLKTFQNTVELIIVREV*,2,,FALSE,FALSE,618.333333333333,514,617,724,3,6,31,-1.432057663235,0.372222650086371,-1.23348013686096,0.262209869273258,-1.14418509050517,0.176627245713598,-1.20692651271296,0.136314687194932,-0.0298702436484266,0.0351132562052668,-0.0117348790089932,0.0245509419588412,-0.0053549221723783,0.0164562099358906,-0.010021200709284,0.0128763861580868,missense,"I34W,K47I",-1.20692651271296,-1.37373625585763
ERBIN_PDZ1 binding CRIPT,1,EIRVRVEKDPELGFSISGGVGGRGNPFRPDDDGWFVTRVQPEGPASQLLQPGDKIIQANGYSFINIEHGQAVSLLKTFQNTVELIIVREV*,2,,FALSE,FALSE,311.333333333333,318,283,333,3,1,15,-1.28652371493468,0.381223664684367,-1.54271298895065,0.611900437326731,-1.12895053737999,0.248911815519626,-1.21416456629981,0.197288913933571,-0.0161414423193097,0.0359623580307829,-0.0406886244361306,0.0572927791125298,-0.00393553184279095,0.0231909016933693,-0.0107049126036884,0.0186360567066808,missense,"I34W,K47Q",-1.21416456629981,-1.38209532883922
ERBIN_PDZ1 binding CRIPT,1,EIRVRVEKDPELGFSISGGVGGRGNPFRPDDDGWFVTRVQPEGPASHLLQPGDKIIQANGYSFINIEHGQAVSLLKTFQNTVELIIVREV*,2,,FALSE,FALSE,295,277,314,294,0,2,12,,,-1.36273312799746,0.438386820272235,-1.1585655764633,0.265747119614537,-1.2134300221877,0.227253000836013,,,-0.0238369508806355,0.0410465456920245,-0.00669473979196969,0.0247594326264148,-0.0106355270236578,0.0214664865141348,missense,"I34W,K47H",-1.2134300221877,-1.38124701958485
ERBIN_PDZ1 binding CRIPT,1,EIRVRVEKDPELGFSISGGVGGRGNPFRPDDDGWFVTRVQPEGPASPLLQPGDKIIQANGYSFINIEHGQAVSLLKTFQNTVELIIVREV*,2,,FALSE,FALSE,418.333333333333,432,472,351,2,4,12,-1.35529724034182,0.461057479366811,-1.23705994548744,0.313583933147949,-1.21643877456372,0.244747197960045,-1.24377452310372,0.177982906004866,-0.022629124939376,0.0434934021199537,-0.0120700596566784,0.0293611409947245,-0.0120867363310894,0.0228028878250316,-0.0135018910201534,0.016812396920809,missense,"I34W,K47P",-1.24377452310372,-1.4162912334337
ERBIN_PDZ1 binding CRIPT,1,EIRVRVEKDPELGFSISGGVGGRGNPFRPDDDGWFVTRVQPEGPASLLLQPGDKIIQANGYSFINIEHGQAVSLLKTFQNTVELIIVREV*,2,,FALSE,FALSE,1260,1274,1249,1257,13,11,48,-1.21714791006711,0.188789550397945,-1.24997103547999,0.190984425149358,-1.18821038094388,0.132374391889903,-1.21047012083674,0.094263684666637,-0.00959694426096622,0.0178092758472972,-0.013278936431268,0.017882040633635,-0.00945672095784225,0.0123332092638094,-0.0103559325531792,0.00890421736225698,missense,"I34W,K47L",-1.21047012083674,-1.37782869294302
ERBIN_PDZ1 binding CRIPT,1,EIRVRVEKDPELGFSISGGVGGRGNPFRPDDDGWFVTRVQPEGPASELLQPGDKIIQANGYSFINIEHGQAVSLLKTFQNTVELIIVREV*,2,,FALSE,FALSE,445.666666666667,430,549,358,4,5,6,-1.29078262145281,0.329873090407336,-1.25350361511278,0.284888423287312,-1.42596399944124,0.268475580788231,-1.33080397708275,0.168109804514833,-0.0165432020609332,0.0311182523041201,-0.013609694986504,0.0266743550281228,-0.0316080229452737,0.0250136410283792,-0.0217227576018957,0.0158797764528337,missense,"I34W,K47E",-1.33080397708275,-1.51679968486054
ERBIN_PDZ1 binding CRIPT,1,EIRVRVEKDPELGFSISGGVGGRGNPFRPDDDGWFVTRVQPEGPASDLLQPGDKIIQANGYSFINIEHGQAVSLLKTFQNTVELIIVREV*,2,,FALSE,FALSE,792.333333333333,789,754,834,4,7,33,-1.47475082322255,0.320673928869807,-1.24764532728141,0.244278232278313,-1.16789424236911,0.167331332190199,-1.23735936914214,0.126798316645893,-0.0338976607454449,0.0302504584826912,-0.0130611783157754,0.0228719869282389,-0.00756388364317864,0.0155901175962354,-0.0128959108328917,0.0119774627586028,missense,"I34W,K47D",-1.23735936914214,-1.40888250959523
ERBIN_PDZ1 binding CRIPT,1,EIRVRVEKDPELGFSISGGVGGRGNPFRPDDDGWFVTRVQPEGPASALLQPGDKIIQANGYSFINIEHGQAVSLLKTFQNTVELIIVREV*,2,,FALSE,FALSE,777.666666666667,764,826,743,15,5,35,-1.0489562523378,0.184446792796331,-1.35153952738116,0.280487277004216,-1.11542094547589,0.167301173941316,-1.12888069865456,0.113349684019632,0.00626924971746909,0.0173996060964977,-0.0227888841552946,0.0262622718092565,-0.00267499129695818,0.0155873077778922,-0.00264893539790824,0.0107070949753694,missense,"I34W,K47A",-1.12888069865456,-1.28360281766271
ERBIN_PDZ1 binding CRIPT,1,EIRVRVEKDPELGFSISGGVGGRGNPFRPDDDGWFVTRVQPEGPASGLLQPGDKIIQANGYSFINIEHGQAVSLLKTFQNTVELIIVREV*,2,,FALSE,FALSE,1163,1032,1194,1263,9,32,54,-1.26184335807599,0.223302964418245,-0.89068038826121,0.129446852875861,-1.14441825604773,0.132955872414484,-1.05059935993999,0.0856540302304185,-0.0138132452216435,0.0210650646842529,0.0203617646249924,0.01212022331775,-0.00537664600724108,0.012387385308663,0.00474557774666114,0.0080909430373128,missense,"I34W,K47G",-1.05059935993999,-1.19319737708949
ERBIN_PDZ1 binding CRIPT,1,EIRVRVEKDPELGFSISGGVGGRGNPFRPDDDGWFVTRVQPEGPASVLLQPGDKIIQANGYSFINIEHGQAVSLLKTFQNTVELIIVREV*,2,,FALSE,FALSE,1650,1421,1696,1833,5,11,106,-1.51120606632895,0.287158189157805,-1.29767559758377,0.195573906838638,-1.11961211484444,0.11515289464693,-1.20233408754545,0.0937881670891584,-0.0373366301120947,0.0270887842666178,-0.0177455567710284,0.0183117578631465,-0.00306547897470615,0.0107286970443285,-0.0095873968318307,0.00885929962023981,missense,"I34W,K47V",-1.20233408754545,-1.36843256244377
ERBIN_PDZ1 binding CRIPT,1,EIRVRVEKDPELGFSISGGVGGRGNPFRPDDDGWFVTRVQPEGPAS*LLQPGDKIIQANGYSFINIEHGQAVSLLKTFQNTVELIIVREV*,2,,FALSE,TRUE,543,454,590,585,2,3,85,-1.51732792349093,0.451408494438558,-1.43154335872858,0.359776525221929,-0.777126440554244,0.183617773579075,-0.982557793718305,0.153767741381452,-0.0379141294634388,0.0425831746530655,-0.0302797136398574,0.0336861942434062,0.0288436193831617,0.0171075114587797,0.01117283440917,0.0145250145631997,stop,"I34W,K47*",-0.982557793718305,-1.11461763033793
ERBIN_PDZ1 binding CRIPT,1,EIRVRVEKDPELGFSISGGVGGRGNPFRPDDDGWFVTRVQPEGPASYLLQPGDKIIQANGYSFINIEHGQAVSLLKTFQNTVELIIVREV*,2,,FALSE,FALSE,837,739,830,942,2,10,23,-1.66499222325043,0.446055392255277,-1.16802863690536,0.209566776332702,-1.31292957312457,0.166026066015332,-1.28905297026443,0.124927866805614,-0.0518438953941892,0.0420781950436546,-0.0056065971827497,0.0196219226091896,-0.0210767017896113,0.0154685070592593,-0.0177789266226789,0.0118007786834794,missense,"I34W,K47Y",-1.28905297026443,-1.46858234177768
ERBIN_PDZ1 binding CRIPT,1,EIRVRVEKDPELGFSISGGVGGRGNPFRPDDDGWFVTRVQPEGPASWLLQPGDKIIQANGYSFINIEHGQAVSLLKTFQNTVELIIVREV*,2,,FALSE,FALSE,514,435,498,609,3,2,12,-1.38147931061782,0.374897271671018,-1.50361539928864,0.436430724536204,-1.3773384549316,0.205649434693978,-1.39656708944459,0.166642510861175,-0.0250989846896412,0.035365563991835,-0.0370278825381122,0.0408633947182861,-0.0270776224090217,0.019160182546292,-0.0279347898278714,0.0157411748092353,missense,"I34W,K47W",-1.39656708944459,-1.59274809407485
ERBIN_PDZ1 binding CRIPT,1,EIRVRVEKDPELGFSISGGVGGRGNPFRPDDDGWFVTRVQPEGPASCLLQPGDKIIQANGYSFINIEHGQAVSLLKTFQNTVELIIVREV*,2,,FALSE,FALSE,502.666666666667,550,426,532,36,1,15,-0.699431772162942,0.1446567638736,-1.66764555441471,0.610489268163667,-1.26969469213599,0.209449012396776,-0.91231297878888,0.1168278959088,0.0392412964737447,0.0136460530022551,-0.0523861710310718,0.057160650095752,-0.0170485447789145,0.019514185962313,0.0178082115739297,0.0110356494425819,missense,"I34W,K47C",-0.91231297878888,-1.03349339886772
ERBIN_PDZ1 binding CRIPT,1,EIRVRVEKDPELGFSISGGVGGRGNPFRPDDDGWFVTRVQPEGPASFLLQPGDKIIQANGYSFINIEHGQAVSLLKTFQNTVELIIVREV*,2,,FALSE,FALSE,933.666666666667,873,856,1072,6,5,104,-1.3825226410576,0.265064468396242,-1.38918225535942,0.283216128809084,-0.898472532969166,0.144639409396131,-1.07306595605582,0.115856930322529,-0.0251974062366111,0.0250045949314219,-0.0263134060671821,0.0265177766171467,0.017537907381527,0.0134759304908456,0.00262336646335634,0.010943931315267,missense,"I34W,K47F",-1.07306595605582,-1.21914356750197
ERBIN_PDZ1 binding CRIPT,1,EIRVRVEKDPELGFSISGGVGGRGNPFRPDDDGCFVTRVQPEGPASNLLQPGDKIIQANGYSFINIEHGQAVSLLKTFQNTVELIIVREV*,2,,FALSE,FALSE,630.333333333333,528,649,714,5,10,38,-1.28537782625987,0.295373209963806,-1.09288657819173,0.210729426552001,-1.07884287536113,0.17523283147541,-1.1191681732763,0.122584275003168,-0.0160333460424924,0.0278637401437676,0.00142902023035192,0.0197307825774721,0.000732956318520619,0.0163262935498397,-0.00173148306819784,0.0115794012687181,missense,"I34C,K47N",-1.1191681732763,-1.27238603023522
ERBIN_PDZ1 binding CRIPT,1,EIRVRVEKDPELGFSISGGVGGRGNPFRPDDDGCFVTRVQPEGPASTLLQPGDKIIQANGYSFINIEHGQAVSLLKTFQNTVELIIVREV*,2,,FALSE,FALSE,1032.33333333333,1023,965,1109,8,4,122,-1.33885401527448,0.231381343007659,-1.23397481589224,0.316568223182432,-0.900486252786453,0.135504846909383,-1.03903269641484,0.109685887398075,-0.0210779695368322,0.021827130552806,-0.0117811962441869,0.0296405627099635,0.0173502908225331,0.0126248710897485,0.00583817333687404,0.0103610100370942,missense,"I34C,K47T",-1.03903269641484,-1.1798392852489
ERBIN_PDZ1 binding CRIPT,1,EIRVRVEKDPELGFSISGGVGGRGNPFRPDDDGCFVTRVQPEGPASRLLQPGDKIIQANGYSFINIEHGQAVSLLKTFQNTVELIIVREV*,2,,FALSE,FALSE,949.333333333333,855,963,1030,2,8,73,-1.32913230380016,0.463131763547645,-1.27370063549745,0.22143002951736,-0.998823201772964,0.138936456306141,-1.09179693508498,0.114062936992302,-0.0201608814830235,0.0436890776702386,-0.0155007598673954,0.0207326894967474,0.00818832110240852,0.0129445912123315,0.000854024332573824,0.0107744693786232,missense,"I34C,K47R",-1.09179693508498,-1.24077557379242
ERBIN_PDZ1 binding CRIPT,1,EIRVRVEKDPELGFSISGGVGGRGNPFRPDDDGCFVTRVQPEGPASSLLQPGDKIIQANGYSFINIEHGQAVSLLKTFQNTVELIIVREV*,2,,FALSE,FALSE,1472.33333333333,1373,1510,1534,9,24,100,-1.23199778153376,0.224190121956249,-1.05890610125821,0.136207376912859,-1.01992318103538,0.115831818173194,-1.06253556909835,0.0821081297075861,-0.0109977922246858,0.0211487538147212,0.00461064233802022,0.0127532171623512,0.00622245401897897,0.0107919517705939,0.00361807460265286,0.0077559946517081,missense,"I34C,K47S",-1.06253556909835,-1.20698224926279
ERBIN_PDZ1 binding CRIPT,1,EIRVRVEKDPELGFSISGGVGGRGNPFRPDDDGCFVTRVQPEGPASMLLQPGDKIIQANGYSFINIEHGQAVSLLKTFQNTVELIIVREV*,2,,FALSE,FALSE,463,400,518,471,9,4,73,-1.02308059177695,0.238043170001211,-1.30391143072505,0.315425305328914,-0.757731144945896,0.201590866402903,-0.952211895997399,0.138269288791885,0.00871020460977023,0.0224555674251067,-0.018329423343026,0.0295335503005405,0.0306506625435198,0.0187820491979106,0.0140393303488879,0.0130610192703763,missense,"I34C,K47M",-0.952211895997399,-1.07957180334905
ERBIN_PDZ1 binding CRIPT,1,EIRVRVEKDPELGFSISGGVGGRGNPFRPDDDGCFVTRVQPEGPASILLQPGDKIIQANGYSFINIEHGQAVSLLKTFQNTVELIIVREV*,2,,FALSE,FALSE,905.666666666667,886,886,945,10,4,28,-1.23217798785579,0.211323941097175,-1.46786682608854,0.313571412106761,-1.25479030219381,0.162672484047473,-1.27839542763902,0.119223304368094,-0.0110147918101589,0.0199350353459952,-0.0336807120132975,0.0293599686385645,-0.015659915471675,0.0151560566857208,-0.0167722072649563,0.0112619214970679,missense,"I34C,K47I",-1.27839542763902,-1.45627417418245
ERBIN_PDZ1 binding CRIPT,1,EIRVRVEKDPELGFSISGGVGGRGNPFRPDDDGCFVTRVQPEGPASQLLQPGDKIIQANGYSFINIEHGQAVSLLKTFQNTVELIIVREV*,2,,FALSE,FALSE,323,300,333,336,0,1,39,,,-1.59241067361123,0.611269623431013,-0.844596047217297,0.236616424710704,-0.942045894072063,0.220661424394737,,,-0.0453418626036052,0.0572337154495809,0.0225575336377071,0.0220453506116096,0.0149996184085839,0.0208438413289756,missense,"I34C,K47Q",-0.942045894072063,-1.067831305575
ERBIN_PDZ1 binding CRIPT,1,EIRVRVEKDPELGFSISGGVGGRGNPFRPDDDGCFVTRVQPEGPASHLLQPGDKIIQANGYSFINIEHGQAVSLLKTFQNTVELIIVREV*,2,,FALSE,FALSE,394.666666666667,382,388,414,11,2,30,-0.948304545782426,0.222714167713068,-1.42737313375383,0.437378191124457,-0.986126708964737,0.219080868414608,-1.01953118682316,0.147085984353306,0.0157641290832365,0.0210095211283814,-0.029889251787319,0.040952106852885,0.00937124251556642,0.0204115777778357,0.00768030035440521,0.0138938508531155,missense,"I34C,K47H",-1.01953118682316,-1.15731740972366
ERBIN_PDZ1 binding CRIPT,1,EIRVRVEKDPELGFSISGGVGGRGNPFRPDDDGCFVTRVQPEGPASPLLQPGDKIIQANGYSFINIEHGQAVSLLKTFQNTVELIIVREV*,2,,FALSE,FALSE,408.666666666667,429,473,324,6,9,19,-1.1319538755227,0.284514786076412,-1.02726262886937,0.215472865748687,-1.1028336395797,0.250054006006816,-1.0774162781197,0.141584177235802,-0.00156024912319323,0.0268394214467325,0.00757344864332002,0.0201749149845624,-0.00150224273532948,0.0232973186075211,0.00221243182410963,0.0133741460841717,missense,"I34C,K47P",-1.0774162781197,-1.22416766122952
ERBIN_PDZ1 binding CRIPT,1,EIRVRVEKDPELGFSISGGVGGRGNPFRPDDDGCFVTRVQPEGPASLLLQPGDKIIQANGYSFINIEHGQAVSLLKTFQNTVELIIVREV*,2,,FALSE,FALSE,1293.66666666667,1227,1486,1168,13,7,60,-1.22289055240769,0.18667091039517,-1.34575004005829,0.237399214834906,-1.09431604668149,0.133227366992785,-1.1736220282051,0.0986379524738047,-0.0101386707565284,0.0176094160343415,-0.0222468093370236,0.0222278984411997,-0.000708665864926308,0.0124126802271164,-0.00687523447377487,0.00931741393412331,missense,"I34C,K47L",-1.1736220282051,-1.33527362038871
ERBIN_PDZ1 binding CRIPT,1,EIRVRVEKDPELGFSISGGVGGRGNPFRPDDDGCFVTRVQPEGPASELLQPGDKIIQANGYSFINIEHGQAVSLLKTFQNTVELIIVREV*,2,,FALSE,FALSE,370.333333333333,354,327,430,4,1,43,-1.23183570979178,0.33412567099244,-1.58685662542091,0.61133516576914,-0.889368388463346,0.212576584428234,-1.03550377481992,0.172100816053823,-0.0109825033469178,0.0315194152950979,-0.0448218321595366,0.0572398522366656,0.0183861327652675,0.0198055791827153,0.00617151788039262,0.0162567703541873,missense,"I34C,K47E",-1.03550377481992,-1.17576380932097
ERBIN_PDZ1 binding CRIPT,1,EIRVRVEKDPELGFSISGGVGGRGNPFRPDDDGCFVTRVQPEGPASDLLQPGDKIIQANGYSFINIEHGQAVSLLKTFQNTVELIIVREV*,2,,FALSE,FALSE,659,667,553,757,15,6,73,-1.02323209750041,0.184392283952689,-1.2000284361783,0.262729517294458,-0.90027903210331,0.166500149200627,-0.999799737304121,0.111824025225265,0.00869591246692759,0.0173944640585486,-0.00860276668934397,0.0245995970626436,0.0173695973969582,0.0155126769855511,0.00954414766751734,0.0105629801174182,missense,"I34C,K47D",-0.999799737304121,-1.13452998150374
ERBIN_PDZ1 binding CRIPT,1,EIRVRVEKDPELGFSISGGVGGRGNPFRPDDDGCFVTRVQPEGPASALLQPGDKIIQANGYSFINIEHGQAVSLLKTFQNTVELIIVREV*,2,,FALSE,FALSE,852.333333333333,730,844,983,41,7,79,-0.733206121441702,0.137163275875233,-1.28032296350792,0.237978061716912,-0.955138561560484,0.142889000324684,-0.904596168482442,0.0913677976357784,0.0360552265795132,0.0129391622101535,-0.016120814295812,0.022282096386695,0.0122583817966464,0.0133128463696103,0.0185371471821104,0.00863066973179359,missense,"I34C,K47A",-0.904596168482442,-1.02458142001006
ERBIN_PDZ1 binding CRIPT,1,EIRVRVEKDPELGFSISGGVGGRGNPFRPDDDGCFVTRVQPEGPASGLLQPGDKIIQANGYSFINIEHGQAVSLLKTFQNTVELIIVREV*,2,,FALSE,FALSE,1250.33333333333,1130,1276,1345,54,67,1086,-0.780055049593291,0.115806681398686,-0.706029384445358,0.0990052011560579,-0.527104492992871,0.122455888013978,-0.67967092399634,0.0641142602485402,0.0316357791956767,0.0109245089552992,0.0376508014178843,0.00926994454458418,0.0521379511326457,0.0114091107116708,0.0397837521100407,0.00605628043601577,missense,"I34C,K47G",-0.67967092399634,-0.764820075126195
ERBIN_PDZ1 binding CRIPT,1,EIRVRVEKDPELGFSISGGVGGRGNPFRPDDDGCFVTRVQPEGPASVLLQPGDKIIQANGYSFINIEHGQAVSLLKTFQNTVELIIVREV*,2,,FALSE,FALSE,1602.66666666667,1465,1496,1847,15,9,102,-1.26107846162847,0.171444948469644,-1.35243463998786,0.211547662298448,-1.06858434578612,0.111496461377959,-1.16281584656757,0.0854958494453612,-0.013741089470439,0.0161730899484932,-0.0228726943402989,0.0198073947140608,0.00168873477522349,0.010388030273199,-0.00585447456504785,0.00807600116338051,missense,"I34C,K47V",-1.16281584656757,-1.3227937927836
ERBIN_PDZ1 binding CRIPT,1,EIRVRVEKDPELGFSISGGVGGRGNPFRPDDDGCFVTRVQPEGPAS*LLQPGDKIIQANGYSFINIEHGQAVSLLKTFQNTVELIIVREV*,2,,FALSE,TRUE,604.333333333333,610,607,596,45,2,15,-0.663181673245056,0.133373991346753,-1.5640755425173,0.4358295353832,-1.30382084935485,0.201540597330616,-0.901451352109722,0.107770396023648,0.0426609137659074,0.0125817037952711,-0.0426888192196494,0.0408071048461977,-0.0202280497597558,0.0187773656712922,0.018834208862291,0.0101800713053467,stop,"I34C,K47*",-0.901451352109722,-1.02094953897217
ERBIN_PDZ1 binding CRIPT,1,EIRVRVEKDPELGFSISGGVGGRGNPFRPDDDGCFVTRVQPEGPASYLLQPGDKIIQANGYSFINIEHGQAVSLLKTFQNTVELIIVREV*,2,,FALSE,FALSE,560.333333333333,564,598,519,7,0,46,-1.20338841572838,0.254360136635846,,,-0.925621540100577,0.19637294465817,-1.02935185526905,0.15543960050364,-0.00829895594709375,0.0239948123630539,,,0.0150084575273978,0.0182958998764202,0.00675263275055428,0.0146829396122329,missense,"I34C,K47Y",-1.02935185526905,-1.16865908926252
ERBIN_PDZ1 binding CRIPT,1,EIRVRVEKDPELGFSISGGVGGRGNPFRPDDDGCFVTRVQPEGPASWLLQPGDKIIQANGYSFINIEHGQAVSLLKTFQNTVELIIVREV*,2,,FALSE,FALSE,513.333333333333,393,477,670,0,1,24,,,-1.70218657789828,0.610190255696107,-1.19778482471557,0.185094086790098,-1.24028618989521,0.177124409080774,,,-0.0556202776079695,0.0571326532939674,-0.0103487637233272,0.0172450583023234,-0.0131723804856309,0.0167313026664949,missense,"I34C,K47W",-1.24028618989521,-1.41226263216346
ERBIN_PDZ1 binding CRIPT,1,EIRVRVEKDPELGFSISGGVGGRGNPFRPDDDGCFVTRVQPEGPASCLLQPGDKIIQANGYSFINIEHGQAVSLLKTFQNTVELIIVREV*,2,,FALSE,FALSE,648.666666666667,597,495,854,2,2,28,-1.60031923314931,0.448091209511252,-1.50176968832537,0.436451000432936,-1.22437228561401,0.168160820232302,-1.29737913208498,0.148098310315689,-0.0457430327238104,0.0422702418545608,-0.0368550669882718,0.0408652931684291,-0.012825894793561,0.0156674002901087,-0.0185654220255019,0.0139894759121443,missense,"I34C,K47C",-1.29737913208498,-1.47819804764106
ERBIN_PDZ1 binding CRIPT,1,EIRVRVEKDPELGFSISGGVGGRGNPFRPDDDGCFVTRVQPEGPASFLLQPGDKIIQANGYSFINIEHGQAVSLLKTFQNTVELIIVREV*,2,,FALSE,FALSE,894.333333333333,862,895,926,5,19,39,-1.43393873796799,0.288262029190541,-0.994996628282428,0.163016211904732,-1.14914444148678,0.159537422272939,-1.12246435111433,0.106027112570926,-0.030047692976202,0.0271929139262989,0.0105945428143728,0.0152633520924126,-0.00581698067625981,0.0148639656523398,-0.00204284246432446,0.0100153994612324,missense,"I34C,K47F",-1.12246435111433,-1.27619271538584
ERBIN_PDZ1 binding CRIPT,1,EIRVRVEKDPELGFSISGGVGGRGNPFRPDDDGFFVTRVQPEGPASNLLQPGDKIIQANGYSFINIEHGQAVSLLKTFQNTVELIIVREV*,2,,FALSE,FALSE,593.666666666667,644,587,550,16,8,141,-0.993035568621956,0.180856840259338,-1.13037793098904,0.231797669123344,-0.606550836182508,0.186645122307213,-0.883417192885201,0.113307942208352,0.0115444722060325,0.0170609514682343,-0.00208132828946643,0.0217034207622111,0.0447360030533138,0.0173895669594366,0.0205377288790246,0.0107031520130074,missense,"I34F,K47N",-0.883417192885201,-1.00012227494179
ERBIN_PDZ1 binding CRIPT,1,EIRVRVEKDPELGFSISGGVGGRGNPFRPDDDGFFVTRVQPEGPASTLLQPGDKIIQANGYSFINIEHGQAVSLLKTFQNTVELIIVREV*,2,,FALSE,FALSE,931.666666666667,936,996,863,18,8,44,-1.05180171647924,0.168132677614846,-1.19022569348945,0.22869558122151,-1.10020318698807,0.155715289221635,-1.10029737753971,0.102202388877971,0.00600082566697695,0.0158606301475681,-0.00768492722182734,0.0214129695284713,-0.00125716570941911,0.0145078607737236,5.10662521643196e-05,0.00965411323278621,missense,"I34F,K47T",-1.10029737753971,-1.25059255262552
ERBIN_PDZ1 binding CRIPT,1,EIRVRVEKDPELGFSISGGVGGRGNPFRPDDDGFFVTRVQPEGPASRLLQPGDKIIQANGYSFINIEHGQAVSLLKTFQNTVELIIVREV*,2,,FALSE,FALSE,1033,1090,1050,959,21,12,76,-1.06658122233024,0.153481855541927,-1.14679307075646,0.18517514947643,-0.96661798369551,0.144018498997105,-1.0458822895215,0.0913530107466789,0.00460661557413866,0.0144785593118874,-0.00361829234346317,0.017338113014647,0.0111888538207474,0.0134180807981979,0.00519115570669822,0.00862927295131424,missense,"I34F,K47R",-1.0458822895215,-1.18774973354632
ERBIN_PDZ1 binding CRIPT,1,EIRVRVEKDPELGFSISGGVGGRGNPFRPDDDGFFVTRVQPEGPASSLLQPGDKIIQANGYSFINIEHGQAVSLLKTFQNTVELIIVREV*,2,,FALSE,FALSE,1573.33333333333,1680,1393,1647,33,24,109,-1.05868058015225,0.123197610351617,-1.05716842979662,0.134751161590245,-1.02549562292872,0.112708714315695,-1.04518091691831,0.0707675174504142,0.00535191485379716,0.0116217249411049,0.00477334205376846,0.012616870433816,0.00570327435741562,0.0105009748461509,0.0052574078814646,0.00668475203143448,missense,"I34F,K47S",-1.04518091691831,-1.18693973335677
ERBIN_PDZ1 binding CRIPT,1,EIRVRVEKDPELGFSISGGVGGRGNPFRPDDDGFFVTRVQPEGPASMLLQPGDKIIQANGYSFINIEHGQAVSLLKTFQNTVELIIVREV*,2,,FALSE,FALSE,788.666666666667,699,762,905,2,11,38,-1.64812627602969,0.446546027509153,-1.11280396406559,0.201916761806704,-1.1500565564318,0.161080067396212,-1.17332349946719,0.121193882083334,-0.0502528629146534,0.0421244786359311,-0.000435862223982189,0.0189056449834366,-0.00590196164825051,0.0150076925836102,-0.00684703522842768,0.0114480637253053,missense,"I34F,K47M",-1.17332349946719,-1.33492885594654
ERBIN_PDZ1 binding CRIPT,1,EIRVRVEKDPELGFSISGGVGGRGNPFRPDDDGFFVTRVQPEGPASILLQPGDKIIQANGYSFINIEHGQAVSLLKTFQNTVELIIVREV*,2,,FALSE,FALSE,702.333333333333,723,689,695,9,5,24,-1.2024914420241,0.224383529193577,-1.32288762577616,0.283942181172474,-1.20879022303198,0.182743792928998,-1.22952803528467,0.126786103358984,-0.00821434081827088,0.0211669986955061,-0.0201061812682352,0.0265857575420527,-0.0113741273040776,0.0170260834265446,-0.0121561572453901,0.0119763090824896,missense,"I34F,K47I",-1.22952803528467,-1.39983826994264
ERBIN_PDZ1 binding CRIPT,1,EIRVRVEKDPELGFSISGGVGGRGNPFRPDDDGFFVTRVQPEGPASQLLQPGDKIIQANGYSFINIEHGQAVSLLKTFQNTVELIIVREV*,2,,FALSE,FALSE,397.333333333333,392,322,478,36,9,29,-0.596789342688821,0.15833576415379,-0.910976316697643,0.225213178782784,-1.03949410802829,0.207228952277462,-0.795888885276607,0.10983712837133,0.0489239687206365,0.014936447988586,0.0184614388957409,0.0210869091082917,0.0043990474322194,0.0193073448532523,0.028805717543521,0.0103752963712716,missense,"I34F,K47Q",-0.795888885276607,-0.89903770814821
ERBIN_PDZ1 binding CRIPT,1,EIRVRVEKDPELGFSISGGVGGRGNPFRPDDDGFFVTRVQPEGPASHLLQPGDKIIQANGYSFINIEHGQAVSLLKTFQNTVELIIVREV*,2,,FALSE,FALSE,367.666666666667,317,361,425,92,8,22,-0.248048214833674,0.148373431779277,-0.981877451816576,0.235119458481613,-1.0871793315233,0.22051292999403,-0.611176250916909,0.109057842488228,0.0818221187092255,0.0139966611997188,0.0118229029094891,0.0220144428376211,-4.37441965772528e-05,0.0205450017345808,0.046253809581408,0.0103016844504665,missense,"I34F,K47H",-0.611176250916909,-0.685717044974359
ERBIN_PDZ1 binding CRIPT,1,EIRVRVEKDPELGFSISGGVGGRGNPFRPDDDGFFVTRVQPEGPASPLLQPGDKIIQANGYSFINIEHGQAVSLLKTFQNTVELIIVREV*,2,,FALSE,FALSE,465.666666666667,448,428,521,9,6,26,-1.01169885580279,0.244927612938558,-1.10057056353632,0.260173118320334,-1.10674943376079,0.196906418641471,-1.0774710415786,0.132181602708146,0.00978388943585169,0.0231050045526794,0.000709561886810733,0.0243602391658134,-0.00186707394157676,0.0183456031927408,0.00220725882728325,0.0124859719410204,missense,"I34F,K47P",-1.0774710415786,-1.22423090637467
ERBIN_PDZ1 binding CRIPT,1,EIRVRVEKDPELGFSISGGVGGRGNPFRPDDDGFFVTRVQPEGPASLLLQPGDKIIQANGYSFINIEHGQAVSLLKTFQNTVELIIVREV*,2,,FALSE,FALSE,1389.66666666667,1304,1348,1517,29,17,81,-0.995276853226726,0.135728740596537,-1.08727759305495,0.160125628813788,-1.08064272322512,0.118089733515675,-1.05412597797632,0.0778516323407914,0.0113330428356329,0.0128038367409359,0.00195419446930323,0.0149927042411716,0.000565266027122521,0.0110023198185314,0.00441245079899126,0.00735392276273145,missense,"I34F,K47L",-1.05412597797632,-1.19727019268696
ERBIN_PDZ1 binding CRIPT,1,EIRVRVEKDPELGFSISGGVGGRGNPFRPDDDGFFVTRVQPEGPASELLQPGDKIIQANGYSFINIEHGQAVSLLKTFQNTVELIIVREV*,2,,FALSE,FALSE,639.333333333333,685,582,651,15,12,42,-1.03130294343808,0.183787117899107,-1.00390978716918,0.19648696245789,-1.02102620756226,0.180418274836279,-1.0194130223324,0.107689781258644,0.00793455718363989,0.0173373763163566,0.00975999586499572,0.0183972480682848,0.00611968597762791,0.0168094168879882,0.00769146225958593,0.0101724563750292,missense,"I34F,K47E",-1.0194130223324,-1.15718094408545
ERBIN_PDZ1 binding CRIPT,1,EIRVRVEKDPELGFSISGGVGGRGNPFRPDDDGFFVTRVQPEGPASDLLQPGDKIIQANGYSFINIEHGQAVSLLKTFQNTVELIIVREV*,2,,FALSE,FALSE,644.333333333333,632,661,640,11,4,31,-1.10089948698859,0.209153314681733,-1.37837707356206,0.314461051493255,-1.10713709738268,0.184706120812957,-1.14888746770687,0.126710417113643,0.00136923595957393,0.019730271446126,-0.0253017073393766,0.0294432663611202,-0.00190319223080525,0.0172089118429138,-0.00453878959773318,0.0119691597037841,missense,"I34F,K47D",-1.14888746770687,-1.30670820651171
ERBIN_PDZ1 binding CRIPT,1,EIRVRVEKDPELGFSISGGVGGRGNPFRPDDDGFFVTRVQPEGPASALLQPGDKIIQANGYSFINIEHGQAVSLLKTFQNTVELIIVREV*,2,,FALSE,FALSE,1114,1106,1108,1128,17,21,61,-1.13432600411689,0.166725644086663,-1.0202368886524,0.148626191721484,-1.07444141629406,0.137444237351297,-1.07220924886802,0.0863289122108253,-0.00178402153215353,0.0157278990288332,0.00823127491341,0.0139160017761005,0.00114303650824028,0.0128055624441931,0.00270429165785735,0.00815469288826192,missense,"I34F,K47A",-1.07220924886802,-1.21815417472935
ERBIN_PDZ1 binding CRIPT,1,EIRVRVEKDPELGFSISGGVGGRGNPFRPDDDGFFVTRVQPEGPASGLLQPGDKIIQANGYSFINIEHGQAVSLLKTFQNTVELIIVREV*,2,,FALSE,FALSE,1284,1185,1176,1491,153,81,713,-0.501048236306985,0.0883128304515925,-0.635993994724329,0.0934757525972477,-0.463915734119717,0.116213376617873,-0.54113117372445,0.0561913909711395,0.0579556114672051,0.00833090367053027,0.0442082768968637,0.00875221738577051,0.0580251939382722,0.0108275012456654,0.0528703193718266,0.00530788034505591,missense,"I34F,K47G",-0.54113117372445,-0.604823486336341
ERBIN_PDZ1 binding CRIPT,1,EIRVRVEKDPELGFSISGGVGGRGNPFRPDDDGFFVTRVQPEGPASVLLQPGDKIIQANGYSFINIEHGQAVSLLKTFQNTVELIIVREV*,2,,FALSE,FALSE,1457.66666666667,1411,1476,1486,24,67,51,-1.10743262794801,0.141325714798965,-0.678216659722719,0.107097066361563,-1.21239687392084,0.12596371446525,-0.95361552868991,0.0706616262854317,0.000752938557252808,0.0133318217765013,0.0402549314312787,0.0100275930402329,-0.0117101558932833,0.0117359319122596,0.0139067421667572,0.00667474947368299,missense,"I34F,K47V",-0.95361552868991,-1.08119282866688
ERBIN_PDZ1 binding CRIPT,1,EIRVRVEKDPELGFSISGGVGGRGNPFRPDDDGFFVTRVQPEGPAS*LLQPGDKIIQANGYSFINIEHGQAVSLLKTFQNTVELIIVREV*,2,,FALSE,TRUE,502,441,382,683,1,3,8,-1.71860657018559,0.628835568268917,-1.29875746672428,0.361636951511626,-1.5335961876052,0.212253251636476,-1.49257954411244,0.175757870827115,-0.0569015518795631,0.0593205824913864,-0.0178468531354607,0.0338603876022742,-0.0416360221768161,0.0197754545420982,-0.0370041972976705,0.0166022184524897,stop,"I34F,K47*",-1.49257954411244,-1.70363082049848
ERBIN_PDZ1 binding CRIPT,1,EIRVRVEKDPELGFSISGGVGGRGNPFRPDDDGFFVTRVQPEGPASYLLQPGDKIIQANGYSFINIEHGQAVSLLKTFQNTVELIIVREV*,2,,FALSE,FALSE,922.666666666667,952,911,905,13,4,33,-1.17443497346486,0.188112100162626,-1.47636665759824,0.313499579776133,-1.19243851099182,0.162742192864737,-1.22367737572054,0.114563525402798,-0.00556766155652579,0.0177453692481863,-0.0344765587548135,0.0293532429139191,-0.00985065223058597,0.0151625513968093,-0.0116034996163588,0.0108217553300673,missense,"I34F,K47Y",-1.22367737572054,-1.39308146858711
ERBIN_PDZ1 binding CRIPT,1,EIRVRVEKDPELGFSISGGVGGRGNPFRPDDDGFFVTRVQPEGPASWLLQPGDKIIQANGYSFINIEHGQAVSLLKTFQNTVELIIVREV*,2,,FALSE,FALSE,544,637,527,468,12,5,9,-1.07691585925652,0.201931730142128,-1.24101077152177,0.285082438518516,-1.38464815319357,0.232395430391235,-1.2163526641742,0.134419971712109,0.00363170780295199,0.0190490303983598,-0.0124399789923894,0.0266925208458078,-0.0277586607657093,0.0216520841686056,-0.0109116019470171,0.0126974099324241,missense,"I34F,K47W",-1.2163526641742,-1.38462231618512
ERBIN_PDZ1 binding CRIPT,1,EIRVRVEKDPELGFSISGGVGGRGNPFRPDDDGFFVTRVQPEGPASCLLQPGDKIIQANGYSFINIEHGQAVSLLKTFQNTVELIIVREV*,2,,FALSE,FALSE,537.333333333333,530,513,569,5,2,16,-1.28652371493468,0.295304779834286,-1.51268028510515,0.436332888989079,-1.27050533577582,0.203317987878271,-1.30608807773189,0.156344656505957,-0.0161414423193097,0.0278572848550595,-0.0378766358141102,0.0408542342894829,-0.01712407175589,0.0189429636336683,-0.0193880754716345,0.014768431871507,missense,"I34F,K47C",-1.30608807773189,-1.48825582234274
ERBIN_PDZ1 binding CRIPT,1,EIRVRVEKDPELGFSISGGVGGRGNPFRPDDDGFFVTRVQPEGPASFLLQPGDKIIQANGYSFINIEHGQAVSLLKTFQNTVELIIVREV*,2,,FALSE,FALSE,1081,1092,1064,1087,10,5,34,-1.29553812490722,0.208455355647854,-1.45562692550235,0.282629181683713,-1.23851867390854,0.152923400725872,-1.28999362158976,0.11301538464549,-0.0169918077842584,0.019664430169751,-0.032534679296427,0.0264628202387013,-0.0141439017333679,0.0142477429022239,-0.0178677812424879,0.0106755168092712,missense,"I34F,K47F",-1.28999362158976,-1.46966867983588
ERBIN_PDZ1 binding CRIPT,1,EIRVRVEKDPELGFSISGGVGGRGNPFRPDDDVIFVTRVQPEGPASNLLQPGDKIIQANGYSFINIEHGQAVSLLKTFQNTVELIIVREV*,2,,FALSE,FALSE,1369.33333333333,1252,1546,1310,34,9,87,-0.944817485092157,0.131573692459329,-0.998398280926074,0.222403465509936,-1.09812213940635,0.12927021960372,-1.01924062786068,0.0851802355462242,0.0160930775107228,0.0124118743771379,0.0102760430689218,0.0208238331696404,-0.00106327627999962,0.0120439961777296,0.00770774676887195,0.00804618804106936,missense,"G33V,K47N",-1.01924062786068,-1.15698184940434
ERBIN_PDZ1 binding CRIPT,1,EIRVRVEKDPELGFSISGGVGGRGNPFRPDDDVIFVTRVQPEGPASTLLQPGDKIIQANGYSFINIEHGQAVSLLKTFQNTVELIIVREV*,2,,FALSE,FALSE,1837,1795,1879,1837,28,19,89,-1.1252910537801,0.131087450545264,-0.993112350133628,0.151968061131539,-1.2337735833692,0.112730093163036,-1.14090318125489,0.0744973639567293,-0.000931718412223365,0.012366005226235,0.0107709694439033,0.0142289039645181,-0.0137018056922685,0.0105029666951355,-0.00378458799504484,0.00703707609066829,missense,"G33V,K47T",-1.14090318125489,-1.29748732518537
ERBIN_PDZ1 binding CRIPT,1,EIRVRVEKDPELGFSISGGVGGRGNPFRPDDDVIFVTRVQPEGPASRLLQPGDKIIQANGYSFINIEHGQAVSLLKTFQNTVELIIVREV*,2,,FALSE,FALSE,2715.66666666667,2364,2846,2937,51,130,144,-1.00318600142355,0.105390087932279,-0.495792214520702,0.0986246350201666,-1.18659412302159,0.0884199562060906,-0.913692703819161,0.0558363238530733,0.0105869411490856,0.00994186989481434,0.0573354935719857,0.00923431180070744,-0.00930613558483138,0.00823801195546615,0.0176778817272532,0.00527434044250879,missense,"G33V,K47R",-0.913692703819161,-1.03508681373875
ERBIN_PDZ1 binding CRIPT,1,EIRVRVEKDPELGFSISGGVGGRGNPFRPDDDVIFVTRVQPEGPASSLLQPGDKIIQANGYSFINIEHGQAVSLLKTFQNTVELIIVREV*,2,,FALSE,FALSE,3394.66666666667,3308,3456,3420,43,28,219,-1.1346898568924,0.107342685737771,-1.18364815614674,0.120828068716319,-1.10426680516516,0.0811543617875165,-1.13056804176759,0.0570619125323826,-0.00181834522450484,0.0101260662810208,-0.00706906658324574,0.0113132389344269,-0.0016357695513769,0.00756108271627638,-0.00280832307616734,0.00539011045548764,missense,"G33V,K47S",-1.13056804176759,-1.28555149406549
ERBIN_PDZ1 binding CRIPT,1,EIRVRVEKDPELGFSISGGVGGRGNPFRPDDDVIFVTRVQPEGPASMLLQPGDKIIQANGYSFINIEHGQAVSLLKTFQNTVELIIVREV*,2,,FALSE,FALSE,1129.33333333333,1020,1024,1344,12,10,63,-1.06621234824066,0.221578408934715,-1.12257367770719,0.203972221596504,-1.15515998933037,0.128463056913134,-1.13044646510713,0.0975902176328878,0.00464141294719467,0.0209023804453455,-0.00135060915259369,0.0190980995014072,-0.0063774441415281,0.0119687935178284,-0.00279683885491321,0.00921844412624315,missense,"G33V,K47M",-1.13044646510713,-1.28541108778562
ERBIN_PDZ1 binding CRIPT,1,EIRVRVEKDPELGFSISGGVGGRGNPFRPDDDVIFVTRVQPEGPASILLQPGDKIIQANGYSFINIEHGQAVSLLKTFQNTVELIIVREV*,2,,FALSE,FALSE,1570,1449,1729,1532,16,19,47,-1.20093845191429,0.169686410465294,-1.1118656105033,0.156532561567471,-1.27055761906992,0.125277388861024,-1.20668782657394,0.0847399079782177,-0.00806784102950939,0.0160072000020347,-0.0003480033500632,0.0146562821771852,-0.0171289429458372,0.0116719875406997,-0.00999865424008227,0.00800459437337019,missense,"G33V,K47I",-1.20668782657394,-1.37346060235053
ERBIN_PDZ1 binding CRIPT,1,EIRVRVEKDPELGFSISGGVGGRGNPFRPDDDVIFVTRVQPEGPASQLLQPGDKIIQANGYSFINIEHGQAVSLLKTFQNTVELIIVREV*,2,,FALSE,FALSE,861,764,901,918,16,8,54,-1.03067500018058,0.179693678692416,-1.12780160400051,0.227072247764367,-1.12088056194717,0.153099507381343,-1.09229316617203,0.103680222919077,0.00799379359087632,0.0169512257701931,-0.00184010451502292,0.0212609753812006,-0.00318365911011367,0.0142641506092106,0.00080714997712493,0.00979371052917759,missense,"G33V,K47Q",-1.09229316617203,-1.24134866044101
ERBIN_PDZ1 binding CRIPT,1,EIRVRVEKDPELGFSISGGVGGRGNPFRPDDDVIFVTRVQPEGPASHLLQPGDKIIQANGYSFINIEHGQAVSLLKTFQNTVELIIVREV*,2,,FALSE,FALSE,1011.66666666667,942,1077,1016,29,9,55,-0.777259508594758,0.201664489708547,-0.820091387167298,0.230851001947082,-1.15135853471557,0.14775404545453,-0.978468338734098,0.105905007687607,0.0318994937957717,0.019023820535901,0.0269710752264296,0.0216147834772639,-0.00602326585521551,0.013766118477664,0.0115591273511584,0.0100038653436567,missense,"G33V,K47H",-0.978468338734098,-1.10989480641051
ERBIN_PDZ1 binding CRIPT,1,EIRVRVEKDPELGFSISGGVGGRGNPFRPDDDVIFVTRVQPEGPASPLLQPGDKIIQANGYSFINIEHGQAVSLLKTFQNTVELIIVREV*,2,,FALSE,FALSE,1941.66666666667,1901,1910,2014,23,10,74,-1.20453182866552,0.140564022447638,-1.2689523093672,0.198689254938315,-1.24421344370109,0.109577173382991,-1.23553586972688,0.0792487619514098,-0.0084068186776423,0.013259968280548,-0.0150561698923931,0.0186034506609376,-0.0146744785810342,0.0102092118466022,-0.012723661729636,0.00748589665893747,missense,"G33V,K47P",-1.23553586972688,-1.40677658919672
ERBIN_PDZ1 binding CRIPT,1,EIRVRVEKDPELGFSISGGVGGRGNPFRPDDDVIFVTRVQPEGPASLLLQPGDKIIQANGYSFINIEHGQAVSLLKTFQNTVELIIVREV*,2,,FALSE,FALSE,3712.33333333333,3677,3661,3799,31,35,234,-1.22980177709279,0.122446624952809,-1.15258406950511,0.109195095814312,-1.10464117334366,0.0761721909278417,-1.14294466265734,0.0556489957944304,-0.0107906343138334,0.0115508814749466,-0.00416050867786658,0.010224033393394,-0.00167064911547668,0.00709689810380596,-0.00397742783801006,0.00525664529555898,missense,"G33V,K47L",-1.14294466265734,-1.2998449883097
ERBIN_PDZ1 binding CRIPT,1,EIRVRVEKDPELGFSISGGVGGRGNPFRPDDDVIFVTRVQPEGPASELLQPGDKIIQANGYSFINIEHGQAVSLLKTFQNTVELIIVREV*,2,,FALSE,FALSE,827,663,863,955,10,5,45,-0.905150151516415,0.262696661200483,-0.889969214948011,0.295331551974979,-1.19230042839647,0.153010072263357,-1.08122685828696,0.120675731665791,0.0198350562605427,0.0247812301773155,0.0204283524112699,0.0276521544030672,-0.00983778719287103,0.0142558180154973,0.0018524816035599,0.0113991188536884,missense,"G33V,K47E",-1.08122685828696,-1.22856841860692
ERBIN_PDZ1 binding CRIPT,1,EIRVRVEKDPELGFSISGGVGGRGNPFRPDDDVIFVTRVQPEGPASDLLQPGDKIIQANGYSFINIEHGQAVSLLKTFQNTVELIIVREV*,2,,FALSE,FALSE,906,864,965,889,21,8,62,-0.849253771261207,0.200442364139894,-0.966015801848516,0.234676749099065,-1.07595047537583,0.152312651212603,-0.987286900502739,0.107737309038728,0.025107986106141,0.018908532526971,0.0133080432240646,0.0219729915666003,0.0010024387598303,0.0141908398906416,0.0107261194851051,0.010176945884283,missense,"G33V,K47D",-0.987286900502739,-1.12007917442219
ERBIN_PDZ1 binding CRIPT,1,EIRVRVEKDPELGFSISGGVGGRGNPFRPDDDVIFVTRVQPEGPASALLQPGDKIIQANGYSFINIEHGQAVSLLKTFQNTVELIIVREV*,2,,FALSE,FALSE,1444.66666666667,1294,1434,1606,30,18,76,-0.986728791623065,0.138253616181211,-1.0097959019335,0.155523179505876,-1.19045360307066,0.11721031318005,-1.08154783877529,0.0775099075309784,0.0121394157876231,0.0130420183864389,0.00920887373392448,0.0145617728420591,-0.00966572005139642,0.0109203849754302,0.00182216154926419,0.00732164318448865,missense,"G33V,K47A",-1.08154783877529,-1.22893911209453
ERBIN_PDZ1 binding CRIPT,1,EIRVRVEKDPELGFSISGGVGGRGNPFRPDDDVIFVTRVQPEGPASGLLQPGDKIIQANGYSFINIEHGQAVSLLKTFQNTVELIIVREV*,2,,FALSE,FALSE,2439,2207,2466,2644,59,34,179,-0.946938940577878,0.0989442261854834,-0.97892082002797,0.114963305200221,-1.02929346741066,0.088250076194099,-0.989374823462245,0.057146633358452,0.015892952101963,0.00933380589084672,0.0120997349587058,0.0107641159396093,0.00534943242410489,0.00822218437954516,0.0105288927383168,0.00539811324736979,missense,"G33V,K47G",-0.989374823462245,-1.12249047190556
ERBIN_PDZ1 binding CRIPT,1,EIRVRVEKDPELGFSISGGVGGRGNPFRPDDDVIFVTRVQPEGPASVLLQPGDKIIQANGYSFINIEHGQAVSLLKTFQNTVELIIVREV*,2,,FALSE,FALSE,1954.66666666667,1880,2093,1891,25,16,83,-1.01920552199978,0.147897551814517,-1.15006869837622,0.159877815701904,-1.19110318066679,0.108472930873429,-1.13537587834812,0.0767355105826088,0.00907575549139358,0.0139517695330733,-0.00392499225447063,0.0149695012803397,-0.00972624064236469,0.0101063305131813,-0.00326247487499202,0.00724849307607376,missense,"G33V,K47V",-1.13537587834812,-1.29110396150415
ERBIN_PDZ1 binding CRIPT,1,EIRVRVEKDPELGFSISGGVGGRGNPFRPDDDVIFVTRVQPEGPAS*LLQPGDKIIQANGYSFINIEHGQAVSLLKTFQNTVELIIVREV*,2,,FALSE,TRUE,1122.66666666667,1197,1116,1055,8,7,42,-1.39042367280146,0.229292588538935,-1.3232837968529,0.238603814542869,-1.19974108372252,0.147401539076285,-1.26991222620546,0.110022702280583,-0.0259427422655813,0.0216300899621993,-0.0201432751165248,0.022340686177206,-0.0105310267075987,0.0137332757588598,-0.0159708777841564,0.0103928258199728,stop,"G33V,K47*",-1.26991222620546,-1.44647710663524
ERBIN_PDZ1 binding CRIPT,1,EIRVRVEKDPELGFSISGGVGGRGNPFRPDDDVIFVTRVQPEGPASYLLQPGDKIIQANGYSFINIEHGQAVSLLKTFQNTVELIIVREV*,2,,FALSE,FALSE,1551,1274,1695,1684,12,28,56,-1.13070059615774,0.210249224000432,-1.03360121226476,0.127029850472913,-1.25206915094414,0.119736194691159,-1.14656263484172,0.0804925022993974,-0.00144202225164641,0.0198336529697283,0.00697996147415733,0.0118939172451615,-0.0154063881291015,0.0111557192028992,-0.00431918416606182,0.00760338129196296,missense,"G33V,K47Y",-1.14656263484172,-1.30402330685511
ERBIN_PDZ1 binding CRIPT,1,EIRVRVEKDPELGFSISGGVGGRGNPFRPDDDVIFVTRVQPEGPASWLLQPGDKIIQANGYSFINIEHGQAVSLLKTFQNTVELIIVREV*,2,,FALSE,FALSE,1350.33333333333,1286,1387,1378,66,11,37,-0.72899133860821,0.108924498851672,-1.17909802480987,0.196863739193198,-1.28958483210465,0.131446197582886,-0.991305181673984,0.0771598626549209,0.0364528239569098,0.0102752850594169,-0.00664303376203186,0.0184325260072336,-0.0189016921665445,0.0122467301913659,0.0103465496741226,0.00728857768663566,missense,"G33V,K47W",-0.991305181673984,-1.12471980123822
ERBIN_PDZ1 binding CRIPT,1,EIRVRVEKDPELGFSISGGVGGRGNPFRPDDDVIFVTRVQPEGPASCLLQPGDKIIQANGYSFINIEHGQAVSLLKTFQNTVELIIVREV*,2,,FALSE,FALSE,1325.66666666667,1136,1395,1446,18,12,55,-1.06922212510053,0.171493220447792,-0.977770487553336,0.191893166132354,-1.2503321122443,0.129000224810655,-1.13849780773934,0.0908147939207167,0.00435748861863297,0.0161776436378935,0.0122074416056614,0.0179671268555648,-0.0152445497139919,0.0120188409929883,-0.00355737463397536,0.00857843259191879,missense,"G33V,K47C",-1.13849780773934,-1.29470941085755
ERBIN_PDZ1 binding CRIPT,1,EIRVRVEKDPELGFSISGGVGGRGNPFRPDDDVIFVTRVQPEGPASFLLQPGDKIIQANGYSFINIEHGQAVSLLKTFQNTVELIIVREV*,2,,FALSE,FALSE,1742.33333333333,1627,1899,1701,89,12,68,-0.72035004922549,0.0991392873611795,-1.35846969236368,0.182597448797485,-1.25389256052233,0.120622392456831,-0.998746013450413,0.070628459179764,0.0372679914593949,0.00935220679427462,-0.0234377616316556,0.0170967606203552,-0.0155762736453283,0.0112382854933811,0.00964368320197463,0.00667161648435432,missense,"G33V,K47F",-0.998746013450413,-1.13331305840558
ERBIN_PDZ1 binding CRIPT,1,EIRVRVEKDPELGFSISGGVGGRGNPFRPDDD*IFVTRVQPEGPASNLLQPGDKIIQANGYSFINIEHGQAVSLLKTFQNTVELIIVREV*,2,,FALSE,TRUE,428.333333333333,416,412,457,5,9,20,-1.21311849827303,0.300215184372306,-0.986264637710329,0.223012068183367,-1.13762012703864,0.215839066570214,-1.09574211411044,0.137793541740594,-0.00921683367755818,0.0283205030191744,0.0114121268142235,0.0208808171762029,-0.00474327012181129,0.0201095418631252,0.000481359804341289,0.0130160798520932,stop,"G33*,K47N",-1.09574211411044,-1.24533177650681
ERBIN_PDZ1 binding CRIPT,1,EIRVRVEKDPELGFSISGGVGGRGNPFRPDDD*IFVTRVQPEGPASTLLQPGDKIIQANGYSFINIEHGQAVSLLKTFQNTVELIIVREV*,2,,FALSE,TRUE,788,641,754,969,3,1,34,-1.26886315510517,0.382620667291936,-1.72500682564499,0.610010394394232,-1.22389104906884,0.154062262624843,-1.25591196947697,0.139144682255418,-0.0144754508438361,0.0360941428925252,-0.0577569575867533,0.0571158127212032,-0.0127810583948266,0.0143538496946484,-0.014648403180296,0.0131437095843012,stop,"G33*,K47T",-1.25591196947697,-1.43030851015413
ERBIN_PDZ1 binding CRIPT,1,EIRVRVEKDPELGFSISGGVGGRGNPFRPDDD*IFVTRVQPEGPASRLLQPGDKIIQANGYSFINIEHGQAVSLLKTFQNTVELIIVREV*,2,,FALSE,TRUE,1212,1192,1200,1244,5,8,29,-1.44212973372694,0.288417837914125,-1.33059120628871,0.221290468765967,-1.32727224663635,0.138927840364248,-1.34446477427236,0.108944846631463,-0.030820382474258,0.0272076119884102,-0.0208274743246831,0.0207196223001668,-0.0224129964558065,0.012943788472369,-0.0230131666066801,0.0102910107782752,stop,"G33*,K47R",-1.34446477427236,-1.53257624679455
ERBIN_PDZ1 binding CRIPT,1,EIRVRVEKDPELGFSISGGVGGRGNPFRPDDD*IFVTRVQPEGPASSLLQPGDKIIQANGYSFINIEHGQAVSLLKTFQNTVELIIVREV*,2,,FALSE,TRUE,1359.33333333333,1194,1316,1568,13,6,201,-1.1046483275341,0.195331978374532,-1.4565660452868,0.25236677663594,-0.923764982871545,0.115635953930417,-1.03607848983269,0.0925706009218084,0.00101559278789594,0.0184264493312137,-0.0326226099124037,0.0236293244899638,0.0151814313820005,0.0107737032660382,0.00611722987528079,0.00874428741967333,stop,"G33*,K47S",-1.03607848983269,-1.17642753537352
ERBIN_PDZ1 binding CRIPT,1,EIRVRVEKDPELGFSISGGVGGRGNPFRPDDD*IFVTRVQPEGPASMLLQPGDKIIQANGYSFINIEHGQAVSLLKTFQNTVELIIVREV*,2,,FALSE,TRUE,539.666666666667,465,595,559,36,7,24,-0.64854922963844,0.151014064542491,-1.17530193849482,0.245330940526251,-1.14337140624343,0.197565675668362,-0.897481878326609,0.1077799984147,0.0440412508871143,0.0142457626843739,-0.00628760284308927,0.02297055293251,-0.00527911190325088,0.0184070256080222,0.0192091682912971,0.0101809783543065,stop,"G33*,K47M",-0.897481878326609,-1.01636527876279
ERBIN_PDZ1 binding CRIPT,1,EIRVRVEKDPELGFSISGGVGGRGNPFRPDDD*IFVTRVQPEGPASILLQPGDKIIQANGYSFINIEHGQAVSLLKTFQNTVELIIVREV*,2,,FALSE,TRUE,581.666666666667,480,650,615,4,0,24,-1.32412248406185,0.327789871666342,,,-1.17205274908737,0.190811923087726,-1.21054095501657,0.164906574134832,-0.0196882850841404,0.0309217339209235,,,-0.00795132816963857,0.0177777842366076,-0.0103626236021878,0.0155771969423278,stop,"G33*,K47I",-1.21054095501657,-1.37791049781938
ERBIN_PDZ1 binding CRIPT,1,EIRVRVEKDPELGFSISGGVGGRGNPFRPDDD*IFVTRVQPEGPASQLLQPGDKIIQANGYSFINIEHGQAVSLLKTFQNTVELIIVREV*,2,,FALSE,TRUE,320.333333333333,307,388,266,0,3,8,,,-1.30351804466288,0.361555546525221,-1.25030643123773,0.286376395792935,-1.27082014345515,0.224488420338489,,,-0.0182925902581138,0.0338527655814024,-0.0152421570364995,0.0266814447047079,-0.0160566403189727,0.0212053421959124,stop,"G33*,K47Q",-1.27082014345515,-1.44752564081095
ERBIN_PDZ1 binding CRIPT,1,EIRVRVEKDPELGFSISGGVGGRGNPFRPDDD*IFVTRVQPEGPASHLLQPGDKIIQANGYSFINIEHGQAVSLLKTFQNTVELIIVREV*,2,,FALSE,TRUE,469.333333333333,488,556,364,8,4,13,-1.11904827018672,0.243780052307363,-1.32553617619893,0.315120999116052,-1.19868024647244,0.243358435939534,-1.19725337182969,0.151129686251317,-0.000342811585361258,0.0229967505535075,-0.0203541673867014,0.0295050578407014,-0.0104321894052072,0.0226734980512841,-0.00910746866809566,0.0142758219247471,stop,"G33*,K47H",-1.19725337182969,-1.36256495273943
ERBIN_PDZ1 binding CRIPT,1,EIRVRVEKDPELGFSISGGVGGRGNPFRPDDD*IFVTRVQPEGPASPLLQPGDKIIQANGYSFINIEHGQAVSLLKTFQNTVELIIVREV*,2,,FALSE,TRUE,596.666666666667,509,676,605,5,8,12,-0.992658828743164,0.323529370079097,-1.17312857854433,0.22510341788922,-1.37939738664001,0.201765442997962,-1.23519958908762,0.13626826862886,0.0115800115905479,0.0305198237100292,-0.00608410922880211,0.0210766320987546,-0.0272694513213757,0.0187983143504729,-0.0126918964117693,0.0128720014260087,stop,"G33*,K47P",-1.23519958908762,-1.40638822589268
ERBIN_PDZ1 binding CRIPT,1,EIRVRVEKDPELGFSISGGVGGRGNPFRPDDD*IFVTRVQPEGPASLLLQPGDKIIQANGYSFINIEHGQAVSLLKTFQNTVELIIVREV*,2,,FALSE,TRUE,1271,1225,1293,1295,9,19,76,-1.3497404578533,0.218149021538805,-1.01034802679835,0.155348702822076,-1.10188202679355,0.128903640272402,-1.11342425773103,0.0903020258713219,-0.0221049313494605,0.0205788725711423,0.00915717779452792,0.0145454364358474,-0.00141358178314625,0.0120098422938826,-0.00118890855812701,0.00852999614277744,stop,"G33*,K47L",-1.11342425773103,-1.26575250525964
ERBIN_PDZ1 binding CRIPT,1,EIRVRVEKDPELGFSISGGVGGRGNPFRPDDD*IFVTRVQPEGPASELLQPGDKIIQANGYSFINIEHGQAVSLLKTFQNTVELIIVREV*,2,,FALSE,TRUE,387.333333333333,393,363,406,0,2,11,,,-1.40702845040158,0.437673187624407,-1.28167056675999,0.237770742235197,-1.31023689447432,0.208930249715047,,,-0.0279843610921801,0.0409797276360706,-0.0181643268100626,0.0221528973914906,-0.0197799757692038,0.0197357058934473,stop,"G33*,K47E",-1.31023689447432,-1.49304720189265
ERBIN_PDZ1 binding CRIPT,1,EIRVRVEKDPELGFSISGGVGGRGNPFRPDDD*IFVTRVQPEGPASDLLQPGDKIIQANGYSFINIEHGQAVSLLKTFQNTVELIIVREV*,2,,FALSE,TRUE,357.666666666667,353,426,294,1,11,21,-1.65114638693216,0.631372478358229,-0.935174309160253,0.205610505807824,-0.990449283929279,0.256516080757498,-0.99890970838338,0.155492041351139,-0.0505377620949211,0.0595598994000029,0.0161957594607273,0.019251493501014,0.00896851189044261,0.0238993846041288,0.009628220457553,0.014687893213468,stop,"G33*,K47D",-0.99890970838338,-1.13350210617581
ERBIN_PDZ1 binding CRIPT,1,EIRVRVEKDPELGFSISGGVGGRGNPFRPDDD*IFVTRVQPEGPASALLQPGDKIIQANGYSFINIEHGQAVSLLKTFQNTVELIIVREV*,2,,FALSE,TRUE,711,632,697,804,4,3,33,-1.40699888528456,0.323477680892552,-1.23199127492856,0.362920568379371,-1.19293542884342,0.167161039596051,-1.23718243740669,0.137442907740985,-0.0275063485706804,0.0305149476616485,-0.0115954755495117,0.0339805737848338,-0.00989694964327438,0.0155742515803866,-0.0128791977303191,0.0129829587051939,stop,"G33*,K47A",-1.23718243740669,-1.40867817492547
ERBIN_PDZ1 binding CRIPT,1,EIRVRVEKDPELGFSISGGVGGRGNPFRPDDD*IFVTRVQPEGPASGLLQPGDKIIQANGYSFINIEHGQAVSLLKTFQNTVELIIVREV*,2,,FALSE,TRUE,815,893,779,773,7,8,37,-1.28243077611706,0.251788727602419,-1.17528942178515,0.228584551081909,-1.11670875321449,0.16420973360013,-1.16858788642986,0.11785338960669,-0.0157553389768552,0.0237522410306046,-0.0062864308924933,0.0214025736783053,-0.00279497524630731,0.0152992809162758,-0.00639970571890291,0.0111325183356442,stop,"G33*,K47G",-1.16858788642986,-1.32945979793023
ERBIN_PDZ1 binding CRIPT,1,EIRVRVEKDPELGFSISGGVGGRGNPFRPDDD*IFVTRVQPEGPASVLLQPGDKIIQANGYSFINIEHGQAVSLLKTFQNTVELIIVREV*,2,,FALSE,TRUE,792.333333333333,713,853,811,5,5,28,-1.37254303114419,0.291003091222519,-1.37286108611677,0.28015844917231,-1.22708757012015,0.166833759312756,-1.28619899820877,0.128588914201412,-0.02425598958817,0.0274514893068703,-0.0247852405565273,0.0262314833685393,-0.0130788755366402,0.0155437591553475,-0.0175093383117688,0.0121466039278563,stop,"G33*,K47V",-1.28619899820877,-1.465286350609
ERBIN_PDZ1 binding CRIPT,1,EIRVRVEKDPELGFSISGGVGGRGNPFRPDDD*IFVTRVQPEGPAS*LLQPGDKIIQANGYSFINIEHGQAVSLLKTFQNTVELIIVREV*,2,,FALSE,TRUE,670,560,684,766,6,1,13,-1.24795229931716,0.271808942903978,-1.81228854259885,0.609433738745402,-1.42219659891765,0.189755023921273,-1.39246560301399,0.150755172361929,-0.0125028459080932,0.0256408282753762,-0.0659292219372196,0.0570618199428082,-0.0312570174496142,0.0176793138421113,-0.0275473603865588,0.0142404450658,stop,"G33*,K47*",-1.39246560301399,-1.58801137528782
ERBIN_PDZ1 binding CRIPT,1,EIRVRVEKDPELGFSISGGVGGRGNPFRPDDD*IFVTRVQPEGPASYLLQPGDKIIQANGYSFINIEHGQAVSLLKTFQNTVELIIVREV*,2,,FALSE,TRUE,674.333333333333,669,703,651,10,2,40,-1.14703082652941,0.216167343752908,-1.60892627599827,0.435454029752642,-1.03568344506185,0.180863083458474,-1.13012035602804,0.132170266913075,-0.00298251841113138,0.0203919329536947,-0.0468882330615258,0.0407719459219109,0.00475408365280533,0.016850859328188,-0.00276603435014297,0.0124849011534351,stop,"G33*,K47Y",-1.13012035602804,-1.28503447139845
ERBIN_PDZ1 binding CRIPT,1,EIRVRVEKDPELGFSISGGVGGRGNPFRPDDD*IFVTRVQPEGPASWLLQPGDKIIQANGYSFINIEHGQAVSLLKTFQNTVELIIVREV*,2,,FALSE,TRUE,587.666666666667,515,526,722,4,3,23,-1.34545400222615,0.326566147820995,-1.39646955077508,0.360193084499775,-1.23302547595144,0.181034239828068,-1.28164216064137,0.144947025391708,-0.0217005727898362,0.0308062951401395,-0.0269957219818445,0.0337251970569965,-0.013632105161801,0.016866805821259,-0.0170788960653392,0.013691803207828,stop,"G33*,K47W",-1.28164216064137,-1.4600237565519
ERBIN_PDZ1 binding CRIPT,1,EIRVRVEKDPELGFSISGGVGGRGNPFRPDDD*IFVTRVQPEGPASCLLQPGDKIIQANGYSFINIEHGQAVSLLKTFQNTVELIIVREV*,2,,FALSE,TRUE,639.333333333333,506,723,689,14,5,14,-0.960414092681219,0.196265900583405,-1.337601212127,0.283767339891935,-1.36810743756811,0.193944799497057,-1.19935815338674,0.124068676744365,0.0146217869321386,0.0185145499607383,-0.0214838273709821,0.0265693869983259,-0.0262175763892714,0.0180696716613753,-0.00930628789047545,0.0117196189549168,stop,"G33*,K47C",-1.19935815338674,-1.36499571985583
ERBIN_PDZ1 binding CRIPT,1,EIRVRVEKDPELGFSISGGVGGRGNPFRPDDD*IFVTRVQPEGPASFLLQPGDKIIQANGYSFINIEHGQAVSLLKTFQNTVELIIVREV*,2,,FALSE,TRUE,862.666666666667,882,838,868,3,3,39,-1.59571528852148,0.366003881274444,-1.53872940364349,0.358761317848891,-1.12971292135063,0.163138470820618,-1.25576336331185,0.137609544499726,-0.0453087241527599,0.034526614789104,-0.0403156378207325,0.0335911394792178,-0.0040065625075222,0.0151994722761935,-0.0146343657320433,0.0129986993366536,stop,"G33*,K47F",-1.25576336331185,-1.43013688807854
ERBIN_PDZ1 binding CRIPT,1,EIRVRVEKDPELGFSISGGVGGRGNPFRPDDDYIFVTRVQPEGPASNLLQPGDKIIQANGYSFINIEHGQAVSLLKTFQNTVELIIVREV*,2,,FALSE,FALSE,519,561,535,461,3,5,24,-1.4585770773978,0.370982308726662,-1.2456129562774,0.285010056777618,-1.08546622108342,0.212499089612038,-1.19769730580471,0.154816384018024,-0.0323719264011979,0.0349962498276717,-0.0128708856212382,0.026685743679393,0.000115864842946858,0.0197983590567427,-0.00914940299966785,0.0146240701221288,missense,"G33Y,K47N",-1.19769730580471,-1.36307764257402
ERBIN_PDZ1 binding CRIPT,1,EIRVRVEKDPELGFSISGGVGGRGNPFRPDDDYIFVTRVQPEGPASTLLQPGDKIIQANGYSFINIEHGQAVSLLKTFQNTVELIIVREV*,2,,FALSE,FALSE,694.666666666667,685,760,639,11,3,100,-1.09051050210743,0.211651837427189,-1.35815924650842,0.360705547508447,-0.843448973570452,0.174467126989974,-0.99411584937905,0.126126476715525,0.00234927059142778,0.0199659671225593,-0.0234086943116693,0.0337731794217215,0.0226644055116819,0.0162549535155756,0.0100810519241939,0.01191400026195,missense,"G33Y,K47T",-0.99411584937905,-1.12796578114038
ERBIN_PDZ1 binding CRIPT,1,EIRVRVEKDPELGFSISGGVGGRGNPFRPDDDYIFVTRVQPEGPASRLLQPGDKIIQANGYSFINIEHGQAVSLLKTFQNTVELIIVREV*,2,,FALSE,FALSE,956,834,1042,992,2,7,33,-1.45202358546427,0.454713991480066,-1.1890643767223,0.242185461143234,-1.22055222502049,0.148576895811863,-1.22922445890427,0.122000646958958,-0.0317537092098267,0.0428949954530015,-0.00757619210584869,0.0226760389160116,-0.01246998300407,0.0138427827441048,-0.0121274811959999,0.0115242713320649,missense,"G33Y,K47R",-1.22922445890427,-1.39948767608632
ERBIN_PDZ1 binding CRIPT,1,EIRVRVEKDPELGFSISGGVGGRGNPFRPDDDYIFVTRVQPEGPASSLLQPGDKIIQANGYSFINIEHGQAVSLLKTFQNTVELIIVREV*,2,,FALSE,FALSE,1511,1395,1587,1551,10,10,52,-1.26087300870194,0.210384362453053,-1.35427697170285,0.198826831595358,-1.22594540922983,0.121727920594616,-1.26092137783361,0.0930985028127106,-0.0137217082714555,0.0198464011222359,-0.0230451934881344,0.0186163320850096,-0.0129724613800038,0.0113412866076878,-0.0151215955981561,0.00879415342267505,missense,"G33Y,K47S",-1.26092137783361,-1.43609376851748
ERBIN_PDZ1 binding CRIPT,1,EIRVRVEKDPELGFSISGGVGGRGNPFRPDDDYIFVTRVQPEGPASMLLQPGDKIIQANGYSFINIEHGQAVSLLKTFQNTVELIIVREV*,2,,FALSE,FALSE,543.333333333333,490,485,655,2,6,32,-1.5404559595648,0.450393608416861,-1.15994874558086,0.263430283479334,-1.10455905478773,0.182767831571051,-1.16436453765941,0.142456126382193,-0.0400958899124557,0.0424874363821926,-0.00485006981216984,0.0246652104202921,-0.00166299819961449,0.0170283230863355,-0.00600076507085079,0.0134565110453521,missense,"G33Y,K47M",-1.16436453765941,-1.32458234293832
ERBIN_PDZ1 binding CRIPT,1,EIRVRVEKDPELGFSISGGVGGRGNPFRPDDDYIFVTRVQPEGPASILLQPGDKIIQANGYSFINIEHGQAVSLLKTFQNTVELIIVREV*,2,,FALSE,FALSE,637.333333333333,546,724,642,10,7,14,-1.08545409129378,0.220528336871046,-1.23524318132036,0.244441763240898,-1.34688231279669,0.198306714462857,-1.23139857880521,0.126262083170247,0.00282626211340388,0.0208033229339419,-0.0118999544209662,0.0228872984768927,-0.0242400496054344,0.0184760675608851,-0.0123328501696201,0.0119268097479449,missense,"G33Y,K47I",-1.23139857880521,-1.40199852057022
ERBIN_PDZ1 binding CRIPT,1,EIRVRVEKDPELGFSISGGVGGRGNPFRPDDDYIFVTRVQPEGPASQLLQPGDKIIQANGYSFINIEHGQAVSLLKTFQNTVELIIVREV*,2,,FALSE,FALSE,400.666666666667,328,348,526,2,3,23,-1.4187992506605,0.456678261921244,-1.27028266230705,0.36215084582501,-1.1378772450224,0.202691825666927,-1.20198340599952,0.164934879227171,-0.0286195243880709,0.0430802929657711,-0.0151807320147172,0.0339085039813253,-0.00476722558520513,0.0188846246341432,-0.00955427119367096,0.015579870662282,missense,"G33Y,K47Q",-1.20198340599952,-1.36802756784121
ERBIN_PDZ1 binding CRIPT,1,EIRVRVEKDPELGFSISGGVGGRGNPFRPDDDYIFVTRVQPEGPASHLLQPGDKIIQANGYSFINIEHGQAVSLLKTFQNTVELIIVREV*,2,,FALSE,FALSE,559.666666666667,509,561,609,4,7,56,-1.34190215852975,0.326764287427203,-1.15732827016489,0.24563265667559,-0.914567541888078,0.182901972415609,-1.05831503057469,0.133831420645249,-0.0213655131214254,0.0308249864442705,-0.00460471238141945,0.0229988028824108,0.0160383491190428,0.0170408208744887,0.00401674979271574,0.0126418149634109,missense,"G33Y,K47H",-1.05831503057469,-1.20210803976468
ERBIN_PDZ1 binding CRIPT,1,EIRVRVEKDPELGFSISGGVGGRGNPFRPDDDYIFVTRVQPEGPASPLLQPGDKIIQANGYSFINIEHGQAVSLLKTFQNTVELIIVREV*,2,,FALSE,FALSE,801.666666666667,852,865,688,6,2,11,-1.32611357357342,0.26924023608872,-1.67227099280597,0.431651390130663,-1.45426701702646,0.206613012125193,-1.44022908052458,0.153235791024768,-0.0198761125474375,0.0253985118540101,-0.0528192549183901,0.040415901411045,-0.0342449909697698,0.0192499582342585,-0.0320591337936316,0.0144747661391264,missense,"G33Y,K47P",-1.44022908052458,-1.6431723919306
ERBIN_PDZ1 binding CRIPT,1,EIRVRVEKDPELGFSISGGVGGRGNPFRPDDDYIFVTRVQPEGPASLLLQPGDKIIQANGYSFINIEHGQAVSLLKTFQNTVELIIVREV*,2,,FALSE,FALSE,1654.33333333333,1478,1868,1617,9,13,35,-1.40741499900524,0.216010693106758,-1.32338167289691,0.175389158486984,-1.34979647269006,0.124622945959307,-1.35297529338279,0.0919299682325257,-0.027545602247697,0.0203771554696493,-0.0201524393370873,0.0164218420235607,-0.024511559398832,0.0116110136533574,-0.0238170765354386,0.00868377278209138,missense,"G33Y,K47L",-1.35297529338279,-1.54240486294138
ERBIN_PDZ1 binding CRIPT,1,EIRVRVEKDPELGFSISGGVGGRGNPFRPDDDYIFVTRVQPEGPASELLQPGDKIIQANGYSFINIEHGQAVSLLKTFQNTVELIIVREV*,2,,FALSE,FALSE,255.666666666667,214,266,287,2,0,12,-1.28936962498467,0.466626589185947,,,-1.15132633997648,0.268248784326618,-1.18561461501737,0.232559806753864,-0.0164099084341451,0.0440187585964315,,,-0.006020266298816,0.0249925105953594,-0.00800806309266246,0.0219677713255548,missense,"G33Y,K47E",-1.18561461501737,-1.34912360190639
ERBIN_PDZ1 binding CRIPT,1,EIRVRVEKDPELGFSISGGVGGRGNPFRPDDDYIFVTRVQPEGPASDLLQPGDKIIQANGYSFINIEHGQAVSLLKTFQNTVELIIVREV*,2,,FALSE,FALSE,286.333333333333,284,293,282,3,2,15,-1.25225148052719,0.384006064715676,-1.34158877851997,0.438765259273423,-1.07901112727089,0.26589922659148,-1.17620832332948,0.195666381427809,-0.0129084049230146,0.0362248329907087,-0.021857186738965,0.0410819792703978,0.000717280431497033,0.0247736043038091,-0.00711953782380673,0.0184827910863125,missense,"G33Y,K47D",-1.17620832332948,-1.33826047720557
ERBIN_PDZ1 binding CRIPT,1,EIRVRVEKDPELGFSISGGVGGRGNPFRPDDDYIFVTRVQPEGPASALLQPGDKIIQANGYSFINIEHGQAVSLLKTFQNTVELIIVREV*,2,,FALSE,FALSE,802.333333333333,730,838,839,8,4,25,-1.24063729875148,0.235813864198176,-1.4118888413015,0.31089225751035,-1.25411951429811,0.164142250516169,-1.27535659186836,0.123612336197802,-0.0118127925517355,0.0222452680631424,-0.028439443790676,0.0291091170242543,-0.0155974187351749,0.0152929935748619,-0.0164851565908194,0.0116765126894215,missense,"G33Y,K47A",-1.27535659186836,-1.4527646878708
ERBIN_PDZ1 binding CRIPT,1,EIRVRVEKDPELGFSISGGVGGRGNPFRPDDDYIFVTRVQPEGPASGLLQPGDKIIQANGYSFINIEHGQAVSLLKTFQNTVELIIVREV*,2,,FALSE,FALSE,769,747,745,815,23,5,27,-0.875466356347434,0.165500893500164,-1.3455220773371,0.278716677974848,-1.2255445823138,0.165088947242521,-1.0949982179205,0.107786938674579,0.0226352477713796,0.0156123633914362,-0.0222254649858281,0.0260964890562164,-0.0129351166778802,0.0153811965019445,0.000551628788559369,0.010181633936387,missense,"G33Y,K47G",-1.0949982179205,-1.24447266673816
ERBIN_PDZ1 binding CRIPT,1,EIRVRVEKDPELGFSISGGVGGRGNPFRPDDDYIFVTRVQPEGPASVLLQPGDKIIQANGYSFINIEHGQAVSLLKTFQNTVELIIVREV*,2,,FALSE,FALSE,858.666666666667,705,994,877,4,5,24,-1.39900553182383,0.325523244935758,-1.43149594608751,0.27786733618612,-1.2867173564952,0.163897033628489,-1.33594584932694,0.129514913024079,-0.0267523034636971,0.0307079139261053,-0.0302752743523425,0.0260169644333786,-0.018634531908089,0.015270146926446,-0.0222084626565321,0.012234074461428,missense,"G33Y,K47V",-1.33594584932694,-1.52273792292903
ERBIN_PDZ1 binding CRIPT,1,EIRVRVEKDPELGFSISGGVGGRGNPFRPDDDYIFVTRVQPEGPAS*LLQPGDKIIQANGYSFINIEHGQAVSLLKTFQNTVELIIVREV*,2,,FALSE,TRUE,462.333333333333,472,494,421,3,11,4,-1.40622121369046,0.373535527253275,-0.980412392724902,0.204464576723199,-1.5964683313944,0.276762179663808,-1.23174779400827,0.150512284737228,-0.027432987688636,0.03523710517662,0.011960077687943,0.0191441991473592,-0.0474937662249363,0.0257856963825805,-0.0123658372959475,0.0142175017211536,stop,"G33Y,K47*",-1.23174779400827,-1.40240182172482
ERBIN_PDZ1 binding CRIPT,1,EIRVRVEKDPELGFSISGGVGGRGNPFRPDDDYIFVTRVQPEGPASYLLQPGDKIIQANGYSFINIEHGQAVSLLKTFQNTVELIIVREV*,2,,FALSE,FALSE,659.666666666667,647,591,741,5,2,25,-1.34698030160316,0.292019246401306,-1.55591574554699,0.435903941535173,-1.21577988585636,0.178134782103618,-1.28440641749187,0.143586479645466,-0.0218445547346706,0.0275473473024242,-0.0419248102127829,0.0408140715600119,-0.0120253482318246,0.0165966658164085,-0.0173400098116254,0.013563285050505,missense,"G33Y,K47Y",-1.28440641749187,-1.46321613755266
ERBIN_PDZ1 binding CRIPT,1,EIRVRVEKDPELGFSISGGVGGRGNPFRPDDDYIFVTRVQPEGPASWLLQPGDKIIQANGYSFINIEHGQAVSLLKTFQNTVELIIVREV*,2,,FALSE,FALSE,669.333333333333,633,688,687,15,2,26,-1.00737468956843,0.18562314064468,-1.60233800691894,0.435505814054119,-1.18126623436856,0.18229766886841,-1.13736388617826,0.124624658067712,0.0101918053883766,0.0175105757093786,-0.0462713676009539,0.0407767945318563,-0.00880974074022468,0.016984518428071,-0.00345026356477247,0.0117721373618722,missense,"G33Y,K47W",-1.13736388617826,-1.29339986914571
ERBIN_PDZ1 binding CRIPT,1,EIRVRVEKDPELGFSISGGVGGRGNPFRPDDDYIFVTRVQPEGPASCLLQPGDKIIQANGYSFINIEHGQAVSLLKTFQNTVELIIVREV*,2,,FALSE,FALSE,616.333333333333,507,778,564,6,6,18,-1.21781761865716,0.273744120516465,-1.3043043108243,0.261278111211418,-1.23247018230531,0.201622586953782,-1.24876013172594,0.137891673349731,-0.00966012055961397,0.0258233813448743,-0.0183662090541826,0.0244637006274629,-0.0135803689260927,0.0187850045745991,-0.0139728352975003,0.0130253494364612,missense,"G33Y,K47C",-1.24876013172594,-1.42204900599378
ERBIN_PDZ1 binding CRIPT,1,EIRVRVEKDPELGFSISGGVGGRGNPFRPDDDYIFVTRVQPEGPASFLLQPGDKIIQANGYSFINIEHGQAVSLLKTFQNTVELIIVREV*,2,,FALSE,FALSE,814,794,814,834,5,3,30,-1.40903351487006,0.28923502130524,-1.52985330500817,0.358832621671752,-1.19652673347264,0.168549197519148,-1.28991569242696,0.134937845813114,-0.0276982833438651,0.0272847001768165,-0.0394845608554739,0.0335978157192135,-0.0102315484345505,0.0157035850708928,-0.0178604199961406,0.0127463287029765,missense,"G33Y,K47F",-1.28991569242696,-1.46957868111572
ERBIN_PDZ1 binding CRIPT,1,EIRVRVEKDPELGFSISGGVGGRGNPFRPDDDCIFVTRVQPEGPASNLLQPGDKIIQANGYSFINIEHGQAVSLLKTFQNTVELIIVREV*,2,,FALSE,FALSE,970.333333333333,954,1007,950,32,14,60,-0.862243898533962,0.152688216754801,-1.07113551495217,0.176306096541298,-1.14642371251078,0.156916955003374,-1.02011066180141,0.0929772633279153,0.0238825752748511,0.0144036921804532,0.0034655915181435,0.0165076957445274,-0.00556349267656384,0.014619818950375,0.00762556271943436,0.00878270105128385,missense,"G33C,K47N",-1.02011066180141,-1.15798663295834
ERBIN_PDZ1 binding CRIPT,1,EIRVRVEKDPELGFSISGGVGGRGNPFRPDDDCIFVTRVQPEGPASTLLQPGDKIIQANGYSFINIEHGQAVSLLKTFQNTVELIIVREV*,2,,FALSE,FALSE,1028,1047,1047,990,15,11,88,-0.997631480680811,0.203366676375494,-0.884049576964938,0.202087568755053,-0.953235301899564,0.139668142906765,-0.947024528574123,0.100035803259446,0.0111109213794452,0.0191843946345805,0.0209826133509614,0.0189216377890724,0.0124357068770217,0.0130127618292626,0.0145293329117846,0.00944945595305528,missense,"G33C,K47T",-0.947024528574123,-1.07358102387316
ERBIN_PDZ1 binding CRIPT,1,EIRVRVEKDPELGFSISGGVGGRGNPFRPDDDCIFVTRVQPEGPASRLLQPGDKIIQANGYSFINIEHGQAVSLLKTFQNTVELIIVREV*,2,,FALSE,FALSE,1504.33333333333,1623,1395,1495,36,25,122,-1.00407568331043,0.12527337078267,-0.910511072153135,0.133671652354845,-1.0271255665841,0.118408031671681,-0.985268463516068,0.0723553891305724,0.0105030138866585,0.0118175397519968,0.0185050001539061,0.012515795029386,0.00555141389631733,0.0110319753864268,0.0109167825355142,0.00683474356458432,missense,"G33C,K47R",-0.985268463516068,-1.11774812479982
ERBIN_PDZ1 binding CRIPT,1,EIRVRVEKDPELGFSISGGVGGRGNPFRPDDDCIFVTRVQPEGPASSLLQPGDKIIQANGYSFINIEHGQAVSLLKTFQNTVELIIVREV*,2,,FALSE,FALSE,1967.66666666667,2118,1947,1838,32,59,133,-1.11879310992259,0.125767458927258,-0.840736425858175,0.0934437874630037,-1.05734378681518,0.106601640257194,-0.978613900263116,0.0613434739617328,-0.000318741293760763,0.0118641490693097,0.0250380619953009,0.00874922446198124,0.0027360080737185,0.00993198396145066,0.0115453775014836,0.00579454991434833,missense,"G33C,K47S",-0.978613900263116,-1.1100629123011
ERBIN_PDZ1 binding CRIPT,1,EIRVRVEKDPELGFSISGGVGGRGNPFRPDDDCIFVTRVQPEGPASMLLQPGDKIIQANGYSFINIEHGQAVSLLKTFQNTVELIIVREV*,2,,FALSE,FALSE,705.333333333333,668,773,675,140,12,158,-0.346535719217762,0.111682434056307,-1.0908293345825,0.189098964933934,-0.634029141898655,0.166504008844882,-0.562780546569156,0.0832728651107957,0.0725313972185979,0.0105354521540722,0.00162164176891347,0.0177055033261611,0.0421758727307206,0.0155130365853166,0.0508253036030547,0.00786601641922517,missense,"G33C,K47M",-0.562780546569156,-0.629825883105461
ERBIN_PDZ1 binding CRIPT,1,EIRVRVEKDPELGFSISGGVGGRGNPFRPDDDCIFVTRVQPEGPASILLQPGDKIIQANGYSFINIEHGQAVSLLKTFQNTVELIIVREV*,2,,FALSE,FALSE,730.333333333333,793,881,517,16,5,49,-1.05610646184365,0.176224659671529,-1.18128762954418,0.285236107265989,-0.909322736077947,0.191278437127378,-1.02167150140345,0.117995690772403,0.00559474176304534,0.0166239792857757,-0.00684804838979514,0.0267069089865386,0.0165270032059917,0.0178212489520513,0.00747812465637437,0.0111459602089902,missense,"G33C,K47I",-1.02167150140345,-1.15978921316716
ERBIN_PDZ1 binding CRIPT,1,EIRVRVEKDPELGFSISGGVGGRGNPFRPDDDCIFVTRVQPEGPASQLLQPGDKIIQANGYSFINIEHGQAVSLLKTFQNTVELIIVREV*,2,,FALSE,FALSE,612.666666666667,458,634,746,9,8,260,-1.02587581650431,0.247627807747179,-1.05504142359637,0.229799278113234,-0.521883418774946,0.1591689422788,-0.767015691989998,0.11568920661085,0.00844651984480503,0.0233597247640831,0.00497249552542495,0.0215163096445546,0.0526243941673764,0.0148296346853577,0.0315331007333,0.0109280880094289,missense,"G33C,K47Q",-0.767015691989998,-0.865692675951592
ERBIN_PDZ1 binding CRIPT,1,EIRVRVEKDPELGFSISGGVGGRGNPFRPDDDCIFVTRVQPEGPASHLLQPGDKIIQANGYSFINIEHGQAVSLLKTFQNTVELIIVREV*,2,,FALSE,FALSE,538.333333333333,480,625,510,12,5,30,-0.916001336084448,0.233936681912314,-1.28882439650606,0.281095961866152,-1.06754162019227,0.199052600029677,-1.06810180682439,0.133431688707445,0.0188114204775521,0.0220681859255234,-0.0169168109861075,0.0263192635112013,0.00178588463004148,0.0185455610833943,0.00309228367077974,0.0126040559889614,missense,"G33C,K47H",-1.06810180682439,-1.21341057793245
ERBIN_PDZ1 binding CRIPT,1,EIRVRVEKDPELGFSISGGVGGRGNPFRPDDDCIFVTRVQPEGPASPLLQPGDKIIQANGYSFINIEHGQAVSLLKTFQNTVELIIVREV*,2,,FALSE,FALSE,918.666666666667,794,1047,915,28,9,86,-0.855256270685182,0.157055470954528,-1.18126976639891,0.214611696360882,-0.95994253232012,0.146834635951665,-0.965109462762916,0.0959438790133501,0.0245417462491707,0.0148156727936506,-0.00684637584770482,0.0200942829331627,0.0118107999356088,0.0136804578779356,0.0128210166543774,0.00906292976276283,missense,"G33C,K47P",-0.965109462762916,-1.09446692682172
ERBIN_PDZ1 binding CRIPT,1,EIRVRVEKDPELGFSISGGVGGRGNPFRPDDDCIFVTRVQPEGPASLLLQPGDKIIQANGYSFINIEHGQAVSLLKTFQNTVELIIVREV*,2,,FALSE,FALSE,1859,1737,2017,1823,21,64,181,-1.10778941425732,0.156534984039101,-0.789727203451881,0.0962549323641102,-0.957991178283639,0.10434691253015,-0.907914200450198,0.0644710859023124,0.000719281473015351,0.0147665731743539,0.0298141006018319,0.00901243444525243,0.011992605927962,0.0097219129009266,0.0182237234287285,0.00608998645114614,missense,"G33C,K47L",-0.907914200450198,-1.02841334402677
ERBIN_PDZ1 binding CRIPT,1,EIRVRVEKDPELGFSISGGVGGRGNPFRPDDDCIFVTRVQPEGPASELLQPGDKIIQANGYSFINIEHGQAVSLLKTFQNTVELIIVREV*,2,,FALSE,FALSE,433.666666666667,368,405,528,12,6,51,-0.910043000492798,0.217694326989482,-0.899120002190487,0.272978288867578,-0.966150594512662,0.19270756180039,-0.932244846691169,0.127568493342526,0.0193734941830024,0.020535979409746,0.0195715561087874,0.0255591986090631,0.0112324000725367,0.0179543992797295,0.0159254325921253,0.0120502142189177,missense,"G33C,K47E",-0.932244846691169,-1.05651228598363
ERBIN_PDZ1 binding CRIPT,1,EIRVRVEKDPELGFSISGGVGGRGNPFRPDDDCIFVTRVQPEGPASDLLQPGDKIIQANGYSFINIEHGQAVSLLKTFQNTVELIIVREV*,2,,FALSE,FALSE,811.333333333333,689,1040,705,15,8,60,-1.02484330283717,0.186135379768276,-1.24717489707546,0.224550893975962,-0.964026738543923,0.168065535513826,-1.05167160346121,0.109045071393951,0.0085439210022067,0.0175588972813759,-0.0130171315195425,0.0210248987961033,0.0114302779228874,0.0156585226941036,0.00464429283071545,0.0103004780834567,missense,"G33C,K47D",-1.05167160346121,-1.1944356881548
ERBIN_PDZ1 binding CRIPT,1,EIRVRVEKDPELGFSISGGVGGRGNPFRPDDDCIFVTRVQPEGPASALLQPGDKIIQANGYSFINIEHGQAVSLLKTFQNTVELIIVREV*,2,,FALSE,FALSE,934.333333333333,917,969,917,8,22,140,-1.19482792635728,0.245756364353146,-0.944086540621475,0.140849131179516,-0.822104005312058,0.142579179691498,-0.928169427176533,0.0927854318555524,-0.00749141063393245,0.023183183999159,0.0153612993470227,0.0131878287195126,0.0246530980110521,0.0132839806452902,0.0163103997332788,0.00876458050854375,missense,"G33C,K47A",-0.928169427176533,-1.05180567131925
ERBIN_PDZ1 binding CRIPT,1,EIRVRVEKDPELGFSISGGVGGRGNPFRPDDDCIFVTRVQPEGPASGLLQPGDKIIQANGYSFINIEHGQAVSLLKTFQNTVELIIVREV*,2,,FALSE,FALSE,1255.66666666667,1105,1249,1413,31,45,171,-0.935337367853804,0.135212851032105,-0.824523592075411,0.105664811574711,-0.939556205437487,0.119291336374282,-0.890455997965726,0.0682734258623462,0.0169873750108052,0.0127551708082063,0.0265560839610345,0.00989348975785168,0.013710176635092,0.0111142721326882,0.0198728381458732,0.00644915829562761,missense,"G33C,K47G",-0.890455997965726,-1.00825124009316
ERBIN_PDZ1 binding CRIPT,1,EIRVRVEKDPELGFSISGGVGGRGNPFRPDDDCIFVTRVQPEGPASVLLQPGDKIIQANGYSFINIEHGQAVSLLKTFQNTVELIIVREV*,2,,FALSE,FALSE,1148.33333333333,1063,1280,1102,21,12,162,-1.03882932941291,0.158921870101638,-1.01922517559668,0.188181117564131,-0.925174219067051,0.134033423244109,-0.983118812822946,0.0899853005153778,0.00722456299340818,0.0149917377145214,0.00832600250157733,0.017619564465181,0.0150501340468198,0.0124877798010147,0.011119840129668,0.00850007803143438,missense,"G33C,K47V",-0.983118812822946,-1.11526553927968
ERBIN_PDZ1 binding CRIPT,1,EIRVRVEKDPELGFSISGGVGGRGNPFRPDDDCIFVTRVQPEGPAS*LLQPGDKIIQANGYSFINIEHGQAVSLLKTFQNTVELIIVREV*,2,,FALSE,TRUE,587.333333333333,540,583,639,3,3,13,-1.43547000073425,0.372857669267086,-1.26181598948002,0.361681085373997,-1.37731591720947,0.209515865340272,-1.36496466680679,0.163042555279099,-0.0301921431374608,0.0351731601127333,-0.0143879899499846,0.0338645198948401,-0.0270755225886607,0.0195204145940767,-0.0249496016152943,0.0154011203427604,stop,"G33C,K47*",-1.36496466680679,-1.55625113338581
ERBIN_PDZ1 binding CRIPT,1,EIRVRVEKDPELGFSISGGVGGRGNPFRPDDDCIFVTRVQPEGPASYLLQPGDKIIQANGYSFINIEHGQAVSLLKTFQNTVELIIVREV*,2,,FALSE,FALSE,865.666666666667,778,881,938,11,3,50,-1.13108044140767,0.212130354398389,-1.3459200492476,0.360094316085682,-1.10818234513475,0.154221775768507,-1.14072362650874,0.117868300186996,-0.00147785457828223,0.0200111075486038,-0.0222627274477749,0.0337159492830341,-0.00200057707295465,0.0143687113982834,-0.00376762712094146,0.0111339268000864,missense,"G33C,K47Y",-1.14072362650874,-1.29727996125676
ERBIN_PDZ1 binding CRIPT,1,EIRVRVEKDPELGFSISGGVGGRGNPFRPDDDCIFVTRVQPEGPASWLLQPGDKIIQANGYSFINIEHGQAVSLLKTFQNTVELIIVREV*,2,,FALSE,FALSE,768.666666666667,751,859,696,19,6,27,-0.98750241629757,0.16637317658984,-1.13949581590214,0.262758316303288,-1.20519923345016,0.179190807431417,-1.0973594437578,0.110597103442299,0.0120664366677434,0.015694649355507,-0.00293504391775054,0.0246022935393102,-0.0110395578654994,0.0166950547961023,0.000328585649825477,0.0104470841784821,missense,"G33C,K47W",-1.0973594437578,-1.24719959585843
ERBIN_PDZ1 binding CRIPT,1,EIRVRVEKDPELGFSISGGVGGRGNPFRPDDDCIFVTRVQPEGPASCLLQPGDKIIQANGYSFINIEHGQAVSLLKTFQNTVELIIVREV*,2,,FALSE,FALSE,825,752,873,850,9,9,47,-1.18963072190102,0.227926800382751,-1.20743158195227,0.214302265628546,-1.08983358761772,0.159841667721493,-1.14573974739553,0.111689404280935,-0.00700113748268376,0.0215012496849108,-0.00929592977551337,0.0200653106600331,-0.000291038974553515,0.0148923119414597,-0.0042414536093634,0.0105502637234637,missense,"G33C,K47C",-1.14573974739553,-1.30307297177734
ERBIN_PDZ1 binding CRIPT,1,EIRVRVEKDPELGFSISGGVGGRGNPFRPDDDCIFVTRVQPEGPASFLLQPGDKIIQANGYSFINIEHGQAVSLLKTFQNTVELIIVREV*,2,,FALSE,FALSE,1024.66666666667,964,1194,916,15,6,69,-1.11907607012237,0.180462265028831,-1.28337314571473,0.258836492276583,-1.02845374733973,0.152361861201898,-1.10271453487969,0.106173105361627,-0.000345434064844538,0.0170237296034235,-0.0164064055534208,0.024235089687223,0.0054276684273831,0.0141954247434003,-0.000177260217674877,0.0100291900482047,missense,"G33C,K47F",-1.10271453487969,-1.25338407583966
ERBIN_PDZ1 binding CRIPT,1,EIRVRVEKDPELGFSISGGVGGRGNPFRPDDDWIFVTRVQPEGPASNLLQPGDKIIQANGYSFINIEHGQAVSLLKTFQNTVELIIVREV*,2,,FALSE,FALSE,575.333333333333,621,559,546,1,5,28,-1.82234913587109,0.625872938244911,-1.2590175596864,0.28480524246382,-1.08999353268407,0.197267720317837,-1.18741915663931,0.156982747744826,-0.0666880043898046,0.0590411057130382,-0.0141259704934726,0.026666566734054,-0.000305940920057174,0.0183792653619744,-0.0081785214287423,0.0148287064418034,missense,"G33W,K47N",-1.18741915663931,-1.35120762835565
ERBIN_PDZ1 binding CRIPT,1,EIRVRVEKDPELGFSISGGVGGRGNPFRPDDDWIFVTRVQPEGPASTLLQPGDKIIQANGYSFINIEHGQAVSLLKTFQNTVELIIVREV*,2,,FALSE,FALSE,673,734,714,571,6,5,40,-1.30903926062031,0.269571685856016,-1.25064030697688,0.282437460680127,-1.0286990248887,0.18668219699237,-1.14944587572889,0.134850825259848,-0.0182654240922552,0.0254297788405719,-0.0133416009134264,0.0264448692315772,0.00540481612720614,0.0173930211762523,-0.00459153723243981,0.0127381086771627,missense,"G33W,K47T",-1.14944587572889,-1.30735309997009
ERBIN_PDZ1 binding CRIPT,1,EIRVRVEKDPELGFSISGGVGGRGNPFRPDDDWIFVTRVQPEGPASRLLQPGDKIIQANGYSFINIEHGQAVSLLKTFQNTVELIIVREV*,2,,FALSE,FALSE,1078.66666666667,1068,1012,1156,6,11,78,-1.41614950142676,0.264521008231721,-1.16468125236576,0.193883895970363,-1.0303877514613,0.132443356698873,-1.12319089047773,0.10106569608137,-0.0283695629101692,0.024953328153353,-0.00529317860787526,0.0181535206509018,0.00524747891181379,0.0123396346562794,-0.00211147190987254,0.0095467403906271,missense,"G33W,K47R",-1.12319089047773,-1.27703178012745
ERBIN_PDZ1 binding CRIPT,1,EIRVRVEKDPELGFSISGGVGGRGNPFRPDDDWIFVTRVQPEGPASSLLQPGDKIIQANGYSFINIEHGQAVSLLKTFQNTVELIIVREV*,2,,FALSE,FALSE,1262,1201,1305,1280,16,11,40,-1.16300171272101,0.171444171346028,-1.23341323850283,0.193010880349149,-1.24725687953912,0.133467700531406,-1.21958118445782,0.0924493547243204,-0.00448911619216549,0.0161730166393041,-0.0117286152565563,0.0180717794261913,-0.0149580329040082,0.0124350718980628,-0.0112165703605204,0.00873283441419621,missense,"G33W,K47S",-1.21958118445782,-1.38835086507599
ERBIN_PDZ1 binding CRIPT,1,EIRVRVEKDPELGFSISGGVGGRGNPFRPDDDWIFVTRVQPEGPASMLLQPGDKIIQANGYSFINIEHGQAVSLLKTFQNTVELIIVREV*,2,,FALSE,FALSE,544,411,554,667,5,0,31,-1.20945355405887,0.30049051279555,,,-1.11955075629132,0.181928179420285,-1.14366561406826,0.155627561892477,-0.00887110478346752,0.028346475854153,,,-0.00305976225061075,0.0169500934111214,-0.0040455294414336,0.0147006945840213,missense,"G33W,K47M",-1.14366561406826,-1.30067759964475
ERBIN_PDZ1 binding CRIPT,1,EIRVRVEKDPELGFSISGGVGGRGNPFRPDDDWIFVTRVQPEGPASILLQPGDKIIQANGYSFINIEHGQAVSLLKTFQNTVELIIVREV*,2,,FALSE,FALSE,589.333333333333,577,726,465,4,3,21,-1.37990754982592,0.324754424820254,-1.49490503460295,0.359134245746156,-1.12817627463949,0.213679423857534,-1.26181627866275,0.159848433829752,-0.0249507141871164,0.0306353880395554,-0.0362123233891322,0.0336260570480567,-0.00386339444319707,0.0199083297923442,-0.0152061285922626,0.0150994012685802,missense,"G33W,K47I",-1.26181627866275,-1.43712727030803
ERBIN_PDZ1 binding CRIPT,1,EIRVRVEKDPELGFSISGGVGGRGNPFRPDDDWIFVTRVQPEGPASQLLQPGDKIIQANGYSFINIEHGQAVSLLKTFQNTVELIIVREV*,2,,FALSE,FALSE,456.333333333333,448,509,412,14,9,11,-0.923515216076868,0.199918316602485,-1.05084731194927,0.221498774792653,-1.28607769387173,0.236553011291289,-1.06693364497097,0.125715382861968,0.0181026060268241,0.0188590970199149,0.00536519390822174,0.0207391261776715,-0.0185749350866735,0.0220394424373728,0.00320262910331776,0.0118751680325362,missense,"G33W,K47Q",-1.06693364497097,-1.21206149284073
ERBIN_PDZ1 binding CRIPT,1,EIRVRVEKDPELGFSISGGVGGRGNPFRPDDDWIFVTRVQPEGPASHLLQPGDKIIQANGYSFINIEHGQAVSLLKTFQNTVELIIVREV*,2,,FALSE,FALSE,473.666666666667,359,494,568,2,0,19,-1.44617068536743,0.455045179036369,,,-1.21835071854883,0.200139703328029,-1.25527795860929,0.183202776108491,-0.0312015816576836,0.0429262377041481,,,-0.012264870522547,0.0186468455711153,-0.0145885140448798,0.0173054697109274,missense,"G33W,K47H",-1.25527795860929,-1.4295763045894
ERBIN_PDZ1 binding CRIPT,1,EIRVRVEKDPELGFSISGGVGGRGNPFRPDDDWIFVTRVQPEGPASPLLQPGDKIIQANGYSFINIEHGQAVSLLKTFQNTVELIIVREV*,2,,FALSE,FALSE,888,882,946,836,8,5,26,-1.29408607949408,0.233351728237075,-1.41854854070142,0.277964099162032,-1.24028403458794,0.163705115218946,-1.28830486824211,0.120717494407158,-0.0168548305137954,0.022013004898087,-0.0290629973353385,0.0260260244363906,-0.014308378883172,0.0152522660518095,-0.0177082603524236,0.0114030637931218,missense,"G33W,K47P",-1.28830486824211,-1.46771837478335
ERBIN_PDZ1 binding CRIPT,1,EIRVRVEKDPELGFSISGGVGGRGNPFRPDDDWIFVTRVQPEGPASLLLQPGDKIIQANGYSFINIEHGQAVSLLKTFQNTVELIIVREV*,2,,FALSE,FALSE,1617.33333333333,1471,1749,1632,11,11,56,-1.33629781223037,0.197736436302598,-1.22380112232619,0.19347723147472,-1.2303327818513,0.119315187925378,-1.25102617837459,0.0903383960421742,-0.0208368326463732,0.0186532714959673,-0.0108286243179685,0.0181154442945202,-0.013381229147594,0.0111164943613741,-0.0141868877396889,0.00853343169601215,missense,"G33W,K47L",-1.25102617837459,-1.42466601470869
ERBIN_PDZ1 binding CRIPT,1,EIRVRVEKDPELGFSISGGVGGRGNPFRPDDDWIFVTRVQPEGPASELLQPGDKIIQANGYSFINIEHGQAVSLLKTFQNTVELIIVREV*,2,,FALSE,FALSE,417.333333333333,411,499,342,5,1,15,-1.20945355405887,0.30049051279555,-1.71595983955688,0.610080102664848,-1.13696204621246,0.246342353246401,-1.21495251209677,0.181847438373596,-0.00887110478346752,0.028346475854153,-0.0569098802781564,0.0571223395682311,-0.00468195729214742,0.0229515070834397,-0.0107793425463607,0.0171774435062077,missense,"G33W,K47E",-1.21495251209677,-1.38300531055506
ERBIN_PDZ1 binding CRIPT,1,EIRVRVEKDPELGFSISGGVGGRGNPFRPDDDWIFVTRVQPEGPASDLLQPGDKIIQANGYSFINIEHGQAVSLLKTFQNTVELIIVREV*,2,,FALSE,FALSE,372,282,351,483,4,1,24,-1.16291676069846,0.340174962389298,-1.60849145139095,0.611086403719296,-1.09947109399001,0.208721952222486,-1.15523905383419,0.170812171580391,-0.00448110232699077,0.032090069226633,-0.0468475200489834,0.0572165604259332,-0.00118895722878566,0.01944644638558,-0.00513876512036231,0.0161350440442655,missense,"G33W,K47D",-1.15523905383419,-1.3140435172206
ERBIN_PDZ1 binding CRIPT,1,EIRVRVEKDPELGFSISGGVGGRGNPFRPDDDWIFVTRVQPEGPASALLQPGDKIIQANGYSFINIEHGQAVSLLKTFQNTVELIIVREV*,2,,FALSE,FALSE,713,624,801,714,24,27,47,-0.75849577558376,0.17521566669159,-0.80501832869014,0.138959155040918,-1.01867581102191,0.167042044691596,-0.85611515718971,0.091211609675811,0.0336695520241721,0.0165287969291789,0.0283823790222806,0.013010868582158,0.00633867041994468,0.0155631649265631,0.0231166993608649,0.00861591610159299,missense,"G33W,K47A",-0.85611515718971,-0.968591738978464
ERBIN_PDZ1 binding CRIPT,1,EIRVRVEKDPELGFSISGGVGGRGNPFRPDDDWIFVTRVQPEGPASGLLQPGDKIIQANGYSFINIEHGQAVSLLKTFQNTVELIIVREV*,2,,FALSE,FALSE,890.666666666667,845,1049,778,4,8,171,-1.49497464131705,0.319962190497025,-1.13757775804828,0.231673148344867,-0.703229562626616,0.156321367977082,-0.931530373503245,0.120105867358889,-0.0358054546586737,0.0301833173459849,-0.00275545446456012,0.0216917617715959,0.0357285285140881,0.0145643286147808,0.0159929222578145,0.0113452890498399,missense,"G33W,K47G",-0.931530373503245,-1.05568715620951
ERBIN_PDZ1 binding CRIPT,1,EIRVRVEKDPELGFSISGGVGGRGNPFRPDDDWIFVTRVQPEGPASVLLQPGDKIIQANGYSFINIEHGQAVSLLKTFQNTVELIIVREV*,2,,FALSE,FALSE,800,805,769,826,9,4,24,-1.0083308013817,0.23951961103931,-1.3961298598466,0.310995877821895,-1.2606352715448,0.165906612431191,-1.21388140637735,0.124901761748194,0.0101016115244282,0.0225948460327645,-0.0269639164197884,0.0291188190856662,-0.0162044862841799,0.0154573776706406,-0.0106781651080145,0.0117983127804507,missense,"G33W,K47V",-1.21388140637735,-1.38176831351267
ERBIN_PDZ1 binding CRIPT,1,EIRVRVEKDPELGFSISGGVGGRGNPFRPDDDWIFVTRVQPEGPAS*LLQPGDKIIQANGYSFINIEHGQAVSLLKTFQNTVELIIVREV*,2,,FALSE,TRUE,532.666666666667,485,557,556,35,2,7,-0.669850913583071,0.150357392135342,-1.53781675212783,0.436076199140542,-1.51190776309304,0.22988522324772,-0.96946755701052,0.12089985420247,0.0420317775630759,0.0141838161411697,-0.0402301854521715,0.0408302001919475,-0.0396153301510253,0.0214182103086054,0.0124093478489078,0.0114202896342433,stop,"G33W,K47*",-0.96946755701052,-1.09949999647771
ERBIN_PDZ1 binding CRIPT,1,EIRVRVEKDPELGFSISGGVGGRGNPFRPDDDWIFVTRVQPEGPASYLLQPGDKIIQANGYSFINIEHGQAVSLLKTFQNTVELIIVREV*,2,,FALSE,FALSE,575.666666666667,495,613,619,31,3,20,-0.712819502753359,0.154214968662835,-1.44322504389703,0.359647973207709,-1.22877224057798,0.193300027209537,-0.966997187458084,0.114300718090828,0.0379783781260318,0.0145477168143551,-0.0313734801534785,0.0336741578046232,-0.0132358348472769,0.0180095987769151,0.0126427007836864,0.0107969303570308,missense,"G33W,K47Y",-0.966997187458084,-1.0966470196197
ERBIN_PDZ1 binding CRIPT,1,EIRVRVEKDPELGFSISGGVGGRGNPFRPDDDWIFVTRVQPEGPASWLLQPGDKIIQANGYSFINIEHGQAVSLLKTFQNTVELIIVREV*,2,,FALSE,FALSE,601,529,638,636,5,5,24,-1.28595131213289,0.295338932202188,-1.29939651347421,0.284239137158342,-1.18213953084698,0.188532887370348,-1.23296146540473,0.138707460097239,-0.0160874452661285,0.0278605065849674,-0.0179066876478307,0.0266135617936378,-0.00889110502876927,0.0175654484213429,-0.0124804815935758,0.0131024092559108,missense,"G33W,K47W",-1.23296146540473,-1.40380346481256
ERBIN_PDZ1 binding CRIPT,1,EIRVRVEKDPELGFSISGGVGGRGNPFRPDDDWIFVTRVQPEGPASCLLQPGDKIIQANGYSFINIEHGQAVSLLKTFQNTVELIIVREV*,2,,FALSE,FALSE,529.666666666667,433,569,587,4,2,18,-1.29288984101946,0.329734938490157,-1.54432778161895,0.436013059572612,-1.244477891707,0.19882902180834,-1.29535540249249,0.15860427975362,-0.0167419845383226,0.0311052198794087,-0.0408398189017893,0.0408242883783614,-0.0146991169763437,0.0185247304910779,-0.0183742590316334,0.0149818775544882,missense,"G33W,K47C",-1.29535540249249,-1.47586088570164
ERBIN_PDZ1 binding CRIPT,1,EIRVRVEKDPELGFSISGGVGGRGNPFRPDDDWIFVTRVQPEGPASFLLQPGDKIIQANGYSFINIEHGQAVSLLKTFQNTVELIIVREV*,2,,FALSE,FALSE,850.666666666667,758,941,853,6,8,36,-1.33971091722181,0.266912034082977,-1.27453209954354,0.229778461609311,-1.148521990305,0.165011593775241,-1.22126389123972,0.119777657530147,-0.0211588045360259,0.0251788832164022,-0.0155786105813783,0.0215143605768822,-0.00575898743019566,0.0153739895453298,-0.0113755200875124,0.0113142861067034,missense,"G33W,K47F",-1.22126389123972,-1.39029418707931
ERBIN_PDZ1 binding CRIPT,1,EIRVRVEKDPELGFSISGGVGGRGNPFRPDDDFIFVTRVQPEGPASNLLQPGDKIIQANGYSFINIEHGQAVSLLKTFQNTVELIIVREV*,2,,FALSE,FALSE,607.666666666667,538,748,537,3,4,46,-1.44588913663054,0.371562722686507,-1.41614746295431,0.314053906277269,-0.935863910904657,0.193706849648131,-1.13035023334307,0.150699183236457,-0.0311750220355587,0.0350510026055385,-0.0288381823023601,0.0294051449944676,0.0140541845696091,0.018047502076766,-0.00278774873131589,0.0142351562916035,missense,"G33F,K47N",-1.13035023334307,-1.28529995178348
ERBIN_PDZ1 binding CRIPT,1,EIRVRVEKDPELGFSISGGVGGRGNPFRPDDDFIFVTRVQPEGPASTLLQPGDKIIQANGYSFINIEHGQAVSLLKTFQNTVELIIVREV*,2,,FALSE,FALSE,1094.66666666667,1065,1091,1128,7,2,43,-1.38731279256736,0.245595042790863,-1.57543607153594,0.435729177681911,-1.17994237541977,0.140789962771485,-1.25631071406198,0.117609945416509,-0.0256492804500291,0.0231679658888517,-0.0437525155989334,0.0407977082658695,-0.00868639793034937,0.0131172808298817,-0.0146860688886709,0.0111095224174111,missense,"G33F,K47T",-1.25631071406198,-1.43076901173057
ERBIN_PDZ1 binding CRIPT,1,EIRVRVEKDPELGFSISGGVGGRGNPFRPDDDFIFVTRVQPEGPASRLLQPGDKIIQANGYSFINIEHGQAVSLLKTFQNTVELIIVREV*,2,,FALSE,FALSE,1193,1317,1111,1151,8,3,71,-1.40955110876605,0.228971221782377,-1.51544120091917,0.355591883392397,-1.03686779051705,0.132692844713633,-1.16689580744945,0.109254249669799,-0.0277471100530291,0.0215997741465007,-0.0381351428035347,0.0332943825280038,0.00464373919621446,0.0123628792419649,-0.00623987068710913,0.0103202372180821,missense,"G33F,K47R",-1.16689580744945,-1.3275056521757
ERBIN_PDZ1 binding CRIPT,1,EIRVRVEKDPELGFSISGGVGGRGNPFRPDDDFIFVTRVQPEGPASSLLQPGDKIIQANGYSFINIEHGQAVSLLKTFQNTVELIIVREV*,2,,FALSE,FALSE,2291.66666666667,2097,2359,2419,21,19,100,-1.23335941944064,0.147243714197533,-1.26790255226663,0.149304082394969,-1.16929713923743,0.0988377328572037,-1.20745716603822,0.0719165120166022,-0.0111262409923033,0.0138900904070007,-0.0149578802066602,0.0139794732793864,-0.00769459034864847,0.00920862732651668,-0.0100713266148094,0.00679328690784602,missense,"G33F,K47S",-1.20745716603822,-1.37434909601148
ERBIN_PDZ1 binding CRIPT,1,EIRVRVEKDPELGFSISGGVGGRGNPFRPDDDFIFVTRVQPEGPASMLLQPGDKIIQANGYSFINIEHGQAVSLLKTFQNTVELIIVREV*,2,,FALSE,FALSE,642.333333333333,521,632,774,6,4,35,-1.2260734222864,0.273196070163203,-1.36467258997353,0.314621531360909,-1.12778839365982,0.171063597102703,-1.19211473861641,0.131677191243897,-0.0104389236441293,0.0257716815558824,-0.0240185444207179,0.0294582922330573,-0.00382725590292933,0.0159378495369583,-0.00862206957471466,0.0124383248610917,missense,"G33F,K47M",-1.19211473861641,-1.35663045535833
ERBIN_PDZ1 binding CRIPT,1,EIRVRVEKDPELGFSISGGVGGRGNPFRPDDDFIFVTRVQPEGPASILLQPGDKIIQANGYSFINIEHGQAVSLLKTFQNTVELIIVREV*,2,,FALSE,FALSE,860.333333333333,783,939,859,8,9,31,-1.26235313567583,0.234653714177896,-1.2379036705044,0.218525347287541,-1.19554909595752,0.166438447448183,-1.22347677088056,0.115315659184236,-0.0138613345882272,0.0221358264563803,-0.0121490583762081,0.0204607215306643,-0.0101404627805501,0.0155069282858671,-0.0115845503348259,0.01089280244327,missense,"G33F,K47I",-1.22347677088056,-1.39284979435622
ERBIN_PDZ1 binding CRIPT,1,EIRVRVEKDPELGFSISGGVGGRGNPFRPDDDFIFVTRVQPEGPASQLLQPGDKIIQANGYSFINIEHGQAVSLLKTFQNTVELIIVREV*,2,,FALSE,FALSE,480.666666666667,452,487,503,4,3,20,-1.30590575439939,0.328901334909693,-1.37293747511248,0.360500303536144,-1.16643184482165,0.208240627522685,-1.23839078195313,0.158115161021388,-0.0179698278765745,0.0310265827086517,-0.0247923929257543,0.0337539622470768,-0.00742763331014787,0.019401601773554,-0.012993338849755,0.0149356750373349,missense,"G33F,K47Q",-1.23839078195313,-1.41007366614827
ERBIN_PDZ1 binding CRIPT,1,EIRVRVEKDPELGFSISGGVGGRGNPFRPDDDFIFVTRVQPEGPASHLLQPGDKIIQANGYSFINIEHGQAVSLLKTFQNTVELIIVREV*,2,,FALSE,FALSE,530.333333333333,569,592,430,5,1,28,-1.30804394452628,0.294063792227992,-1.76816384201398,0.609704761485057,-1.01824457864234,0.216496095945895,-1.16909269271389,0.167624768339951,-0.0181715319311877,0.0277402175144309,-0.0617977871975095,0.0570871960416149,0.00637884797319105,0.0201707567300421,-0.00644739009380038,0.0158339595770667,missense,"G33F,K47H",-1.16909269271389,-1.33004278789005
ERBIN_PDZ1 binding CRIPT,1,EIRVRVEKDPELGFSISGGVGGRGNPFRPDDDFIFVTRVQPEGPASPLLQPGDKIIQANGYSFINIEHGQAVSLLKTFQNTVELIIVREV*,2,,FALSE,FALSE,900,895,880,925,7,2,31,-1.12257668248566,0.260313428364746,-1.67677637022828,0.43162765588527,-1.21844791017152,0.155204602172601,-1.23540695592351,0.127371944257007,-0.000675660876026218,0.0245564102606913,-0.0532410973910024,0.0404136791526583,-0.0122739257831924,0.0144602804966463,-0.0127114844364374,0.0120316480469501,missense,"G33F,K47P",-1.23540695592351,-1.40662770940773
ERBIN_PDZ1 binding CRIPT,1,EIRVRVEKDPELGFSISGGVGGRGNPFRPDDDFIFVTRVQPEGPASLLLQPGDKIIQANGYSFINIEHGQAVSLLKTFQNTVELIIVREV*,2,,FALSE,FALSE,1937.33333333333,1870,1921,2021,80,7,47,-0.791748688325367,0.0963718465210131,-1.50426933321247,0.235165935022549,-1.3287434733644,0.111758005629099,-1.06324249580082,0.0697040289702853,0.0305326713308653,0.00909114299487624,-0.0370891109497405,0.0220187944772528,-0.0225500693960665,0.0104123981281519,0.00355129778356048,0.00658429412314443,missense,"G33F,K47L",-1.06324249580082,-1.20779866376258
ERBIN_PDZ1 binding CRIPT,1,EIRVRVEKDPELGFSISGGVGGRGNPFRPDDDFIFVTRVQPEGPASELLQPGDKIIQANGYSFINIEHGQAVSLLKTFQNTVELIIVREV*,2,,FALSE,FALSE,427.666666666667,421,445,417,2,15,23,-1.49445564109082,0.452488770781269,-0.853761983552004,0.182534059496459,-1.06811666251365,0.221553733119879,-0.989390188331621,0.134510612548255,-0.0357564952847345,0.0426850814553123,0.0238184675086056,0.0170908254240385,0.00173230842709278,0.0206419724746934,0.0105274413613931,0.012705971932836,missense,"G33F,K47E",-0.989390188331621,-1.12250821646394
ERBIN_PDZ1 binding CRIPT,1,EIRVRVEKDPELGFSISGGVGGRGNPFRPDDDFIFVTRVQPEGPASDLLQPGDKIIQANGYSFINIEHGQAVSLLKTFQNTVELIIVREV*,2,,FALSE,FALSE,544,507,608,517,5,3,28,-1.27307694761384,0.296123282365112,-1.44072327532599,0.359675095770334,-1.07359811997656,0.20141710142778,-1.19037117904392,0.151128130125385,-0.0148729547999182,0.027934497483208,-0.031139237349604,0.033676697314149,0.00122160570736284,0.018765859663286,-0.00845737164812226,0.0142756749319408,missense,"G33F,K47D",-1.19037117904392,-1.35461685577119
ERBIN_PDZ1 binding CRIPT,1,EIRVRVEKDPELGFSISGGVGGRGNPFRPDDDFIFVTRVQPEGPASALLQPGDKIIQANGYSFINIEHGQAVSLLKTFQNTVELIIVREV*,2,,FALSE,FALSE,802.333333333333,923,816,668,5,3,40,-1.41353248136606,0.29032021359857,-1.5112324737906,0.355512603188629,-1.04517513690329,0.172745487653855,-1.19638937083194,0.136989648226484,-0.0281226889064935,0.0273870707204113,-0.037741075960282,0.0332869594524095,0.00386975081412895,0.0160945498460591,-0.00902585449491314,0.0129401434762656,missense,"G33F,K47A",-1.19638937083194,-1.361567136502
ERBIN_PDZ1 binding CRIPT,1,EIRVRVEKDPELGFSISGGVGGRGNPFRPDDDFIFVTRVQPEGPASGLLQPGDKIIQANGYSFINIEHGQAVSLLKTFQNTVELIIVREV*,2,,FALSE,FALSE,1010,989,931,1110,11,18,634,-1.23657336521895,0.201270170396124,-1.02180468962675,0.157517268521237,-0.455351324592941,0.131174246431098,-0.797454271088734,0.0901281383711408,-0.0114294253942129,0.01898662281287,0.00808448032161631,0.0147484811601426,0.0588231326740553,0.0122213927343498,0.0286578500420938,0.00851357060091933,missense,"G33F,K47G",-0.797454271088734,-0.900845538677635
ERBIN_PDZ1 binding CRIPT,1,EIRVRVEKDPELGFSISGGVGGRGNPFRPDDDFIFVTRVQPEGPASVLLQPGDKIIQANGYSFINIEHGQAVSLLKTFQNTVELIIVREV*,2,,FALSE,FALSE,1389.33333333333,1354,1538,1276,3,11,46,-1.70076571022492,0.363894077092101,-1.26639070427662,0.195907994917142,-1.1985735997366,0.134057207812678,-1.26086342313201,0.105850491106249,-0.0552185519692242,0.0343275884945452,-0.014816324542275,0.0183430388254048,-0.0104222532197281,0.0124899957889956,-0.0151161211541854,0.00999871566706614,missense,"G33F,K47V",-1.26086342313201,-1.43602683787453
ERBIN_PDZ1 binding CRIPT,1,EIRVRVEKDPELGFSISGGVGGRGNPFRPDDDFIFVTRVQPEGPAS*LLQPGDKIIQANGYSFINIEHGQAVSLLKTFQNTVELIIVREV*,2,,FALSE,TRUE,740.666666666667,720,855,647,10,3,15,-1.16929777940509,0.214777815113911,-1.54486415442588,0.358713224939517,-1.3284865110074,0.196185920023658,-1.29656709798317,0.134314596242365,-0.00508304942678228,0.0202608531413986,-0.0408900399620705,0.0335866364975796,-0.0225261284322857,0.0182784749506322,-0.0184887166837405,0.0126874560876262,stop,"G33F,K47*",-1.29656709798317,-1.47726024685814
ERBIN_PDZ1 binding CRIPT,1,EIRVRVEKDPELGFSISGGVGGRGNPFRPDDDFIFVTRVQPEGPASYLLQPGDKIIQANGYSFINIEHGQAVSLLKTFQNTVELIIVREV*,2,,FALSE,FALSE,897.666666666667,923,987,783,6,8,32,-1.39940268181733,0.264401651102126,-1.28911096049733,0.229621675098919,-1.15818215104172,0.17142111736144,-1.24634883617698,0.121895815078546,-0.0267897682162337,0.0249420687163725,-0.0169436422260471,0.0214996805172519,-0.00665901637225223,0.0159711593947344,-0.0137450625367763,0.0115143688351173,missense,"G33F,K47Y",-1.24634883617698,-1.41926425243648
ERBIN_PDZ1 binding CRIPT,1,EIRVRVEKDPELGFSISGGVGGRGNPFRPDDDFIFVTRVQPEGPASWLLQPGDKIIQANGYSFINIEHGQAVSLLKTFQNTVELIIVREV*,2,,FALSE,FALSE,741.666666666667,919,653,653,7,17,22,-1.35136524322633,0.246628276257292,-0.932675523667173,0.171543044811864,-1.21620343187751,0.188140459341681,-1.12198129940749,0.112741674352324,-0.0222582038734959,0.0232654349478092,0.0164297229563738,0.0160617269986507,-0.0120648096536079,0.0175288862363958,-0.0019972130428771,0.0106496619325681,missense,"G33F,K47W",-1.12198129940749,-1.27563484932103
ERBIN_PDZ1 binding CRIPT,1,EIRVRVEKDPELGFSISGGVGGRGNPFRPDDDFIFVTRVQPEGPASCLLQPGDKIIQANGYSFINIEHGQAVSLLKTFQNTVELIIVREV*,2,,FALSE,FALSE,944.666666666667,866,1088,880,7,7,35,-1.33336149604937,0.247390665591246,-1.35966030228111,0.243063273387504,-1.16634651211918,0.163574930305316,-1.25129906472883,0.11898077400907,-0.0205598381584256,0.0233373541929306,-0.0235492394912019,0.022758229252781,-0.00741968293499172,0.015240136834369,-0.0142126647865117,0.0112390119000016,missense,"G33F,K47C",-1.25129906472883,-1.42498116531146
ERBIN_PDZ1 binding CRIPT,1,EIRVRVEKDPELGFSISGGVGGRGNPFRPDDDFIFVTRVQPEGPASFLLQPGDKIIQANGYSFINIEHGQAVSLLKTFQNTVELIIVREV*,2,,FALSE,FALSE,1169.66666666667,1130,1234,1145,7,7,37,-1.41400936213673,0.2442875024131,-1.39812429065619,0.242737737295665,-1.22873288763898,0.149376223797539,-1.30486166868755,0.112834079813454,-0.0281676749831765,0.0230446203582333,-0.0271506567403672,0.0227277490205976,-0.0132321683674932,0.0139172554512275,-0.0192722279663686,0.0106583906207609,missense,"G33F,K47F",-1.30486166868755,-1.48683946881842
ERBIN_PDZ1 binding CRIPT,1,EIRVRVEKDPELGFSISGGVGGRGNPFRPDDEGIFVTRVQPEGPASNLLQPGDKIIQANGYSFINIEHGQAVSLLKTFQNTVELIIVREV*,2,,FALSE,FALSE,662.666666666667,630,821,537,257,310,1024,-0.144856281033465,0.102376175969263,-0.115738010565195,0.0936137979424316,-0.00373090824957177,0.186332035724632,-0.113858971532259,0.0647764219734071,0.0915566279042003,0.00965755548537976,0.0929203048088251,0.00876514269352758,0.10090022192863,0.0173603969493951,0.0932307675616481,0.00611882872221988,missense,"D32E,K47N",-0.113858971532259,-0.111375976135722
ERBIN_PDZ1 binding CRIPT,1,EIRVRVEKDPELGFSISGGVGGRGNPFRPDDEGIFVTRVQPEGPASTLLQPGDKIIQANGYSFINIEHGQAVSLLKTFQNTVELIIVREV*,2,,FALSE,FALSE,1013,914,1154,971,749,501,3448,0.0505324816618007,0.0822581025333753,-0.0776187947373861,0.0702870759416911,0.119861490873034,0.13763856468934,-0.00475507103033017,0.0498139649714615,0.109988433928248,0.00775973689012019,0.0964894406994722,0.00658104108241171,0.112415220411593,0.0128236677566447,0.103536802686149,0.0047054639689757,missense,"D32E,K47T",-0.00475507103033017,0.0146257805421827
ERBIN_PDZ1 binding CRIPT,1,EIRVRVEKDPELGFSISGGVGGRGNPFRPDDEGIFVTRVQPEGPASRLLQPGDKIIQANGYSFINIEHGQAVSLLKTFQNTVELIIVREV*,2,,FALSE,FALSE,1425,1284,1521,1470,606,924,3700,-0.11491109120158,0.0715908856887219,0.0424615954172687,0.0588583761693533,0.00480507228496076,0.112595322338014,-0.0173903673404155,0.0421581276604746,0.0943814778224907,0.0067534555206857,0.107732673828922,0.00551096181516919,0.101695511959437,0.0104904102122393,0.102343263252809,0.00398228791503526,missense,"D32E,K47R",-0.0173903673404155,3.35475982426941e-05
ERBIN_PDZ1 binding CRIPT,1,EIRVRVEKDPELGFSISGGVGGRGNPFRPDDEGIFVTRVQPEGPASSLLQPGDKIIQANGYSFINIEHGQAVSLLKTFQNTVELIIVREV*,2,,FALSE,FALSE,1804,1800,1786,1826,843,840,3148,-0.126260284844394,0.0608644490142235,-0.0500298018035671,0.0565139811461067,-0.04904837128693,0.102029657743783,-0.0801923568738052,0.0383734250054783,0.0933108628451086,0.00574158770706974,0.0990726225076107,0.00529145403575628,0.0966780325235258,0.00950601624757994,0.0964109408789799,0.00362478210343054,missense,"D32E,K47S",-0.0801923568738052,-0.072495124316054
ERBIN_PDZ1 binding CRIPT,1,EIRVRVEKDPELGFSISGGVGGRGNPFRPDDEGIFVTRVQPEGPASMLLQPGDKIIQANGYSFINIEHGQAVSLLKTFQNTVELIIVREV*,2,,FALSE,FALSE,623.333333333333,574,701,595,262,302,976,-0.110801754971456,0.10643443295619,-0.0754564595092596,0.0953825427704049,-0.048964970769443,0.178334150959326,-0.0854162299042682,0.0659905133098106,0.0947691279986647,0.0100403871515766,0.0966919020592541,0.0089307518360512,0.0966858028786541,0.0166152408427639,0.0959174899694321,0.00623351268768549,missense,"D32E,K47M",-0.0854162299042682,-0.0785280633353976
ERBIN_PDZ1 binding CRIPT,1,EIRVRVEKDPELGFSISGGVGGRGNPFRPDDEGIFVTRVQPEGPASILLQPGDKIIQANGYSFINIEHGQAVSLLKTFQNTVELIIVREV*,2,,FALSE,FALSE,817.666666666667,719,924,810,175,154,1244,-0.301380100237996,0.100335563654154,-0.365549306477317,0.0987612119837425,-0.0687466637933719,0.156811339908322,-0.289498139742818,0.0642129661225712,0.0767911079534927,0.00946505633730418,0.0695302522391032,0.00924709962259591,0.0948427594004301,0.0146099788819895,0.0766397618460996,0.00606560426587042,missense,"D32E,K47I",-0.289498139742818,-0.314217887691259
ERBIN_PDZ1 binding CRIPT,1,EIRVRVEKDPELGFSISGGVGGRGNPFRPDDEGIFVTRVQPEGPASQLLQPGDKIIQANGYSFINIEHGQAVSLLKTFQNTVELIIVREV*,2,,FALSE,FALSE,447.666666666667,502,476,365,378,114,445,0.0409173196942034,0.110875290935249,-0.254806283335681,0.109832679238385,-0.138105024131594,0.221408474966046,-0.111629717183041,0.0735929673328327,0.10908139711696,0.0104593111046292,0.0798992194371438,0.0102837308932697,0.0883807000849285,0.0206284388963108,0.0934413445760242,0.00695164611676745,missense,"D32E,K47Q",-0.111629717183041,-0.108801458058998
ERBIN_PDZ1 binding CRIPT,1,EIRVRVEKDPELGFSISGGVGGRGNPFRPDDEGIFVTRVQPEGPASHLLQPGDKIIQANGYSFINIEHGQAVSLLKTFQNTVELIIVREV*,2,,FALSE,FALSE,423.666666666667,371,531,369,150,75,773,-0.14756073837202,0.133453619604204,-0.416108047817918,0.115778530294043,0.0245105984244051,0.220033553023465,-0.256406706126064,0.0812700976265419,0.0913015055912436,0.0125892154483218,0.0647963925731591,0.0108404461861302,0.103531459033954,0.0205003385908275,0.0797656031368821,0.00767683352160215,missense,"D32E,K47H",-0.256406706126064,-0.276001300130968
ERBIN_PDZ1 binding CRIPT,1,EIRVRVEKDPELGFSISGGVGGRGNPFRPDDEGIFVTRVQPEGPASPLLQPGDKIIQANGYSFINIEHGQAVSLLKTFQNTVELIIVREV*,2,,FALSE,FALSE,761,633,770,880,193,106,938,-0.243263170484616,0.105393838925281,-0.427658586185236,0.0918419981247865,-0.178465459451874,0.144031940770532,-0.316232384031266,0.0624044475131737,0.0822735111436812,0.00994222374103592,0.0637149054505143,0.00859924750961916,0.0846203527271294,0.013419333156771,0.0741144253604544,0.00589477026061472,missense,"D32E,K47P",-0.316232384031266,-0.345092693525915
ERBIN_PDZ1 binding CRIPT,1,EIRVRVEKDPELGFSISGGVGGRGNPFRPDDEGIFVTRVQPEGPASLLLQPGDKIIQANGYSFINIEHGQAVSLLKTFQNTVELIIVREV*,2,,FALSE,FALSE,1925.33333333333,1818,1936,2022,1362,1055,3529,-0.0154040185858419,0.0592182694678979,-0.0516926976379784,0.0567343972569522,-0.0319030024677799,0.097821434124623,-0.0339638962935143,0.0377872897909883,0.103768379275644,0.00558629698481899,0.0989169240999673,0.00531209179115107,0.0982754519226467,0.00911393963983867,0.10077771545166,0.00356941533761877,missense,"D32E,K47L",-0.0339638962935143,-0.0191068658318495
ERBIN_PDZ1 binding CRIPT,1,EIRVRVEKDPELGFSISGGVGGRGNPFRPDDEGIFVTRVQPEGPASELLQPGDKIIQANGYSFINIEHGQAVSLLKTFQNTVELIIVREV*,2,,FALSE,FALSE,556.333333333333,618,619,432,812,241,805,0.209651357301451,0.0981716614750666,-0.106377831057383,0.0983731614265944,-0.0106575552902437,0.205045958037168,0.0455099452342238,0.0658124096040848,0.124998755965697,0.00926092676163275,0.0937967066942977,0.00921076610573766,0.10025487212774,0.019103957140547,0.108284873293826,0.0062166888799337,missense,"D32E,K47E",0.0455099452342238,0.0726757706858923
ERBIN_PDZ1 binding CRIPT,1,EIRVRVEKDPELGFSISGGVGGRGNPFRPDDEGIFVTRVQPEGPASDLLQPGDKIIQANGYSFINIEHGQAVSLLKTFQNTVELIIVREV*,2,,FALSE,FALSE,554,576,530,556,169,182,1694,-0.244743275984458,0.109989388758347,-0.144732525314581,0.102765299898227,0.137044751052328,0.18341966841191,-0.144207983175553,0.0694921712205713,0.0821338868526426,0.010375740397411,0.0902055227500495,0.00962200591525024,0.114016170116442,0.0170890541692087,0.0903639774785186,0.00656428188343618,missense,"D32E,K47D",-0.144207983175553,-0.146425399326835
ERBIN_PDZ1 binding CRIPT,1,EIRVRVEKDPELGFSISGGVGGRGNPFRPDDEGIFVTRVQPEGPASALLQPGDKIIQANGYSFINIEHGQAVSLLKTFQNTVELIIVREV*,2,,FALSE,FALSE,1249.66666666667,1205,1342,1202,1349,1112,1863,0.154537245013291,0.0706995448999406,0.11166188246869,0.0662250316955323,-0.0661011931624571,0.125917998829045,0.106299335290768,0.0451227455273076,0.119799620596447,0.00666937176738529,0.114211957906381,0.00620070828716609,0.0950892356442603,0.0117316726253998,0.114027084032741,0.00426232791109172,missense,"D32E,K47A",0.106299335290768,0.142880134592822
ERBIN_PDZ1 binding CRIPT,1,EIRVRVEKDPELGFSISGGVGGRGNPFRPDDEGIFVTRVQPEGPASGLLQPGDKIIQANGYSFINIEHGQAVSLLKTFQNTVELIIVREV*,2,,FALSE,FALSE,1489.33333333333,1401,1405,1662,957,1137,2555,0.00214447165889399,0.0668781341095556,0.111869702228473,0.06542582035542,-0.0685962448148734,0.109797816914209,0.0387377104884704,0.0430274066018909,0.105423798777483,0.006308882753304,0.114231416254285,0.00612587742256772,0.094856773808448,0.0102297690163415,0.107645162991627,0.00406440064667924,missense,"D32E,K47G",0.0387377104884704,0.0648546619017477
ERBIN_PDZ1 binding CRIPT,1,EIRVRVEKDPELGFSISGGVGGRGNPFRPDDEGIFVTRVQPEGPASVLLQPGDKIIQANGYSFINIEHGQAVSLLKTFQNTVELIIVREV*,2,,FALSE,FALSE,1615.66666666667,1606,1670,1571,372,314,1825,-0.319181860381741,0.0677069588389486,-0.347886884093567,0.0720170600283907,-0.168297478318037,0.112528670538204,-0.306157222331066,0.0451790383956688,0.0751117964857812,0.00638706911586331,0.0711840004675655,0.00674302102244982,0.0855676948627472,0.0104842003208613,0.0750661325853069,0.00426764537706608,missense,"D32E,K47V",-0.306157222331066,-0.333457105181237
ERBIN_PDZ1 binding CRIPT,1,EIRVRVEKDPELGFSISGGVGGRGNPFRPDDEGIFVTRVQPEGPAS*LLQPGDKIIQANGYSFINIEHGQAVSLLKTFQNTVELIIVREV*,2,,FALSE,TRUE,786.333333333333,625,780,954,5,1,20,-1.3364951078126,0.29254560731138,-1.85240699400401,0.609219010431129,-1.35871874293254,0.168017845141723,-1.38021361335816,0.141701877217576,-0.0208554443303352,0.0275970010392067,-0.0696855480231011,0.0570417147408368,-0.025342839712477,0.0156540794227834,-0.0263900283832385,0.01338526411149,stop,"D32E,K47*",-1.38021361335816,-1.57386181498491
ERBIN_PDZ1 binding CRIPT,1,EIRVRVEKDPELGFSISGGVGGRGNPFRPDDEGIFVTRVQPEGPASYLLQPGDKIIQANGYSFINIEHGQAVSLLKTFQNTVELIIVREV*,2,,FALSE,FALSE,840.666666666667,770,981,771,335,256,455,-0.125342390496433,0.0922065878445324,-0.228590001465573,0.0933914001691846,-0.356075612407354,0.160572597224115,-0.202029504748679,0.0607393714264933,0.0933974515021982,0.00869821742993671,0.0823538730943594,0.00874431939332955,0.0680725661612882,0.0149604120202153,0.0849021137913062,0.00573748594213161,missense,"D32E,K47Y",-0.202029504748679,-0.21320223552138
ERBIN_PDZ1 binding CRIPT,1,EIRVRVEKDPELGFSISGGVGGRGNPFRPDDEGIFVTRVQPEGPASWLLQPGDKIIQANGYSFINIEHGQAVSLLKTFQNTVELIIVREV*,2,,FALSE,FALSE,767.333333333333,775,755,772,89,173,476,-0.529044432294348,0.107756256966899,-0.268309864077193,0.0992314091534058,-0.342910201290405,0.160447550661234,-0.380232122098702,0.0664423009936705,0.0553146179590212,0.010165080114607,0.0786348672297297,0.00929112459943454,0.0692991762935898,0.0149487615385344,0.0680689627743556,0.00627618888640301,missense,"D32E,K47W",-0.380232122098702,-0.419004619555362
ERBIN_PDZ1 binding CRIPT,1,EIRVRVEKDPELGFSISGGVGGRGNPFRPDDEGIFVTRVQPEGPASCLLQPGDKIIQANGYSFINIEHGQAVSLLKTFQNTVELIIVREV*,2,,FALSE,FALSE,592,713,687,376,208,281,652,-0.246481297653086,0.0989270456181927,-0.0913096724647822,0.0960731449278664,-0.0322757124017122,0.218253866107485,-0.154442635690552,0.0657218340280234,0.0819699322944591,0.0093321851789935,0.0952075517096241,0.00899541352682385,0.0982407268557795,0.0203345266777719,0.0893972046333555,0.00620813304403768,missense,"D32E,K47C",-0.154442635690552,-0.15824518019576
ERBIN_PDZ1 binding CRIPT,1,EIRVRVEKDPELGFSISGGVGGRGNPFRPDDEGIFVTRVQPEGPASFLLQPGDKIIQANGYSFINIEHGQAVSLLKTFQNTVELIIVREV*,2,,FALSE,FALSE,1025,1035,1070,970,299,136,1325,-0.249442396368587,0.0822130037710771,-0.448329983589574,0.0992541885819444,-0.103949558359768,0.145958937860532,-0.294514736839546,0.0580846493877538,0.0816905999705869,0.00775548254290422,0.0617794242297326,0.00929325745747477,0.0915629357186693,0.0135988698331811,0.0761658903745345,0.00548671893516698,missense,"D32E,K47F",-0.294514736839546,-0.320011448176494
ERBIN_PDZ1 binding CRIPT,1,EIRVRVEKDPELGFSISGGVGGRGNPFRPDDAGIFVTRVQPEGPASNLLQPGDKIIQANGYSFINIEHGQAVSLLKTFQNTVELIIVREV*,2,,FALSE,FALSE,497.333333333333,471,547,474,132,171,2828,-0.260048107059693,0.122265398374924,-0.174467158086209,0.0882844063847796,0.287518918300961,0.190672362648444,-0.143114195152245,0.067009700694777,0.0806901207234231,0.0115337856446445,0.0874214427862899,0.00826614704866305,0.128035720023182,0.0177647815094333,0.0904672975040641,0.00632978588176553,missense,"D32A,K47N",-0.143114195152245,-0.145162206977744
ERBIN_PDZ1 binding CRIPT,1,EIRVRVEKDPELGFSISGGVGGRGNPFRPDDAGIFVTRVQPEGPASTLLQPGDKIIQANGYSFINIEHGQAVSLLKTFQNTVELIIVREV*,2,,FALSE,FALSE,1109,1176,1292,859,1136,526,1965,0.0121002920156033,0.0745354243263159,-0.137084052355683,0.0610497917961924,0.0501968435386612,0.141359145827691,-0.0643932162923661,0.0447952596708597,0.10636297126158,0.00703122566595803,0.0909216560375116,0.00571614599840127,0.105924624597722,0.0131703111300884,0.0979033393818763,0.0042313933549136,missense,"D32A,K47T",-0.0643932162923661,-0.0542490354218508
ERBIN_PDZ1 binding CRIPT,1,EIRVRVEKDPELGFSISGGVGGRGNPFRPDDAGIFVTRVQPEGPASRLLQPGDKIIQANGYSFINIEHGQAVSLLKTFQNTVELIIVREV*,2,,FALSE,FALSE,1331.66666666667,1358,1107,1530,716,582,5878,-0.12493728325427,0.071533929348196,-0.08189174344613,0.0591368590335126,0.144043981714113,0.106729628547026,-0.0618232121947657,0.0419164469765685,0.0934356668939305,0.00674808260053444,0.0960893607328705,0.00553703641203108,0.114668282471445,0.00994390852132428,0.0981461038694714,0.00395945857890896,missense,"D32A,K47R",-0.0618232121947657,-0.0512809927627221
ERBIN_PDZ1 binding CRIPT,1,EIRVRVEKDPELGFSISGGVGGRGNPFRPDDAGIFVTRVQPEGPASSLLQPGDKIIQANGYSFINIEHGQAVSLLKTFQNTVELIIVREV*,2,,FALSE,FALSE,2256.66666666667,2143,2382,2245,2202,928,7392,0.0745023466629929,0.0544025670481399,-0.153568658048565,0.0470033942880935,0.108000552848069,0.0894290949417973,-0.0336766918886085,0.0330491347336286,0.112249607477996,0.00513201245153213,0.089378187827478,0.00440096937706379,0.111310146925411,0.00833203255133818,0.100804844992137,0.00312184570700216,missense,"D32A,K47S",-0.0336766918886085,-0.0187751796191909
ERBIN_PDZ1 binding CRIPT,1,EIRVRVEKDPELGFSISGGVGGRGNPFRPDDAGIFVTRVQPEGPASMLLQPGDKIIQANGYSFINIEHGQAVSLLKTFQNTVELIIVREV*,2,,FALSE,FALSE,614.333333333333,558,703,582,669,215,1030,0.117581252124731,0.105560833694286,-0.203343591917648,0.0847723624055088,-0.02804842199821,0.173546152674405,-0.0712527941869447,0.0617687976180618,0.11631341349348,0.00995797702769822,0.0847177167482926,0.00793731126482718,0.0986345798995664,0.0161691471235814,0.0972553785812491,0.00583472630145496,missense,"D32A,K47M",-0.0712527941869447,-0.0621710149368778
ERBIN_PDZ1 binding CRIPT,1,EIRVRVEKDPELGFSISGGVGGRGNPFRPDDAGIFVTRVQPEGPASILLQPGDKIIQANGYSFINIEHGQAVSLLKTFQNTVELIIVREV*,2,,FALSE,FALSE,944.666666666667,986,1016,832,104,318,1200,-0.555115371104353,0.0971774057531661,-0.19033262726912,0.0766749943287934,-0.113536260261515,0.148271713905551,-0.299625331464207,0.0557732651284009,0.0528552416858816,0.00916713462972314,0.0859359448752501,0.00717914753048032,0.0906697508736553,0.0138143492060138,0.0756831398269689,0.00526838386874386,missense,"D32A,K47I",-0.299625331464207,-0.325913564392445
ERBIN_PDZ1 binding CRIPT,1,EIRVRVEKDPELGFSISGGVGGRGNPFRPDDAGIFVTRVQPEGPASQLLQPGDKIIQANGYSFINIEHGQAVSLLKTFQNTVELIIVREV*,2,,FALSE,FALSE,487.333333333333,458,534,470,130,461,1644,-0.277577632118565,0.127808306199432,0.0633971980011309,0.0849329242806878,0.146527801694753,0.191801918850827,-0.0185935257939223,0.0663682114264437,0.0790364902836688,0.0120566703818279,0.109692892814327,0.00795234481520134,0.114899697861972,0.0178700212980384,0.102229612015547,0.00626919033109302,missense,"D32A,K47Q",-0.0185935257939223,-0.00135595431696195
ERBIN_PDZ1 binding CRIPT,1,EIRVRVEKDPELGFSISGGVGGRGNPFRPDDAGIFVTRVQPEGPASHLLQPGDKIIQANGYSFINIEHGQAVSLLKTFQNTVELIIVREV*,2,,FALSE,FALSE,534.333333333333,525,597,481,231,456,1120,-0.126801273255595,0.111837052170349,0.103322825314727,0.0792425130193423,0.0512720288827371,0.189916908705756,0.0289884352163163,0.0612072098048023,0.0932598292374489,0.0105500379012079,0.113431164609981,0.00741954657619364,0.106024798699801,0.0176943965095,0.106724239239763,0.0057816783013164,missense,"D32A,K47H",0.0289884352163163,0.0535954328093272
ERBIN_PDZ1 binding CRIPT,1,EIRVRVEKDPELGFSISGGVGGRGNPFRPDDAGIFVTRVQPEGPASPLLQPGDKIIQANGYSFINIEHGQAVSLLKTFQNTVELIIVREV*,2,,FALSE,FALSE,794.666666666667,764,955,665,154,269,1509,-0.383338328337582,0.104261189009128,-0.20110552858485,0.070270879927511,-0.0144690432829322,0.159835415281857,-0.229454713570908,0.0547464839286159,0.0690596594220219,0.00983537632944629,0.0849272685974889,0.00657952463528026,0.0998997590401614,0.0148917294069881,0.082311508284827,0.00517139335730038,missense,"D32A,K47P",-0.229454713570908,-0.244875021489267
ERBIN_PDZ1 binding CRIPT,1,EIRVRVEKDPELGFSISGGVGGRGNPFRPDDAGIFVTRVQPEGPASLLLQPGDKIIQANGYSFINIEHGQAVSLLKTFQNTVELIIVREV*,2,,FALSE,FALSE,2116.66666666667,2024,2144,2182,1291,1077,4064,-0.0612682916892213,0.0567631284780684,-0.0863046691136482,0.0471998601953356,-0.0318410005277762,0.0906791028469949,-0.0699636372374704,0.033693846200032,0.0994418183536436,0.00535469368347252,0.095676174599823,0.0044193646537136,0.0982812285905499,0.0084484947224282,0.0973771533000369,0.00318274562888721,missense,"D32A,K47L",-0.0699636372374704,-0.0606821952015612
ERBIN_PDZ1 binding CRIPT,1,EIRVRVEKDPELGFSISGGVGGRGNPFRPDDAGIFVTRVQPEGPASELLQPGDKIIQANGYSFINIEHGQAVSLLKTFQNTVELIIVREV*,2,,FALSE,FALSE,706.333333333333,657,708,754,374,313,1876,-0.0627255655960439,0.0990202515818695,-0.104050156732173,0.0815607019737379,0.0391899126180511,0.154110488615221,-0.0692503910630129,0.0582794479280525,0.0993043478583913,0.0093409776715559,0.0940146488999657,0.00763660065820336,0.104899118225545,0.0143583428690668,0.0974445270611267,0.00550511974933846,missense,"D32A,K47E",-0.0692503910630129,-0.0598584824789913
ERBIN_PDZ1 binding CRIPT,1,EIRVRVEKDPELGFSISGGVGGRGNPFRPDDAGIFVTRVQPEGPASDLLQPGDKIIQANGYSFINIEHGQAVSLLKTFQNTVELIIVREV*,2,,FALSE,FALSE,701.666666666667,661,779,665,312,225,2003,-0.155770553015012,0.103136682336362,-0.19752796783378,0.0799602093017143,0.128668261667566,0.163086699990253,-0.141315686214408,0.0589242034827544,0.0905270408323413,0.00972929710268181,0.0852622387746115,0.00748674511384376,0.113235739740118,0.015194648832055,0.0906371859883419,0.00556602383583679,missense,"D32A,K47D",-0.141315686214408,-0.143085147546084
ERBIN_PDZ1 binding CRIPT,1,EIRVRVEKDPELGFSISGGVGGRGNPFRPDDAGIFVTRVQPEGPASALLQPGDKIIQANGYSFINIEHGQAVSLLKTFQNTVELIIVREV*,2,,FALSE,FALSE,1129.66666666667,1109,1281,999,1724,718,2942,0.16440551712696,0.0748845509180312,-0.00360915465226433,0.0568574501333695,0.115106524291019,0.131733865174887,0.0638830522368745,0.042824181780663,0.120730534303472,0.0070641601782993,0.103419028754874,0.00532361334079816,0.111972204228016,0.0122735319357207,0.110020410568336,0.00404520387977989,missense,"D32A,K47A",0.0638830522368745,0.0938944782418533
ERBIN_PDZ1 binding CRIPT,1,EIRVRVEKDPELGFSISGGVGGRGNPFRPDDAGIFVTRVQPEGPASGLLQPGDKIIQANGYSFINIEHGQAVSLLKTFQNTVELIIVREV*,2,,FALSE,FALSE,1469,1524,1495,1388,1274,955,5420,0.0649074066895895,0.0635037815006495,0.0311275178104532,0.0537160926183644,0.186419292299923,0.113479671005861,0.0615286006602643,0.0385702380046555,0.111344478288566,0.00599056653139774,0.106671454118722,0.00502948525844713,0.118616354040366,0.010572804223853,0.109798007331276,0.0036433732048774,missense,"D32A,K47G",0.0615286006602643,0.0911753725700931
ERBIN_PDZ1 binding CRIPT,1,EIRVRVEKDPELGFSISGGVGGRGNPFRPDDAGIFVTRVQPEGPASVLLQPGDKIIQANGYSFINIEHGQAVSLLKTFQNTVELIIVREV*,2,,FALSE,FALSE,2049.66666666667,1966,2101,2082,580,716,3684,-0.262488743640044,0.0607064436333743,-0.187295186855417,0.0565947980833921,-0.0727371785044766,0.0947109466901734,-0.198276973234168,0.0379310385169088,0.0804598856812248,0.00572668242546401,0.0862203431075019,0.00529902099706893,0.0944709665460894,0.00882413817677757,0.0852565806931899,0.0035829939485724,missense,"D32A,K47V",-0.198276973234168,-0.208868517289104
ERBIN_PDZ1 binding CRIPT,1,EIRVRVEKDPELGFSISGGVGGRGNPFRPDDAGIFVTRVQPEGPAS*LLQPGDKIIQANGYSFINIEHGQAVSLLKTFQNTVELIIVREV*,2,,FALSE,TRUE,757.666666666667,791,700,782,5,5,36,-1.39647868271692,0.290296553522668,-1.32621733367526,0.278951199555521,-1.13745276606681,0.165172095873095,-1.22706267342947,0.127648285383593,-0.0265139356479228,0.0273848387705104,-0.0204179447636267,0.026118447519226,-0.00472767724271519,0.0153889433889839,-0.0119232773413954,0.0120577514341236,stop,"D32A,K47*",-1.22706267342947,-1.39699107636686
ERBIN_PDZ1 binding CRIPT,1,EIRVRVEKDPELGFSISGGVGGRGNPFRPDDAGIFVTRVQPEGPASYLLQPGDKIIQANGYSFINIEHGQAVSLLKTFQNTVELIIVREV*,2,,FALSE,FALSE,806,806,883,729,330,92,922,-0.148069382921923,0.0906821501064888,-0.517185032945648,0.0961464553566209,-0.130655050723223,0.157035425648595,-0.293162001904338,0.0608204200877565,0.0912535231098067,0.00855441110097612,0.0553324650630186,0.00900227764710399,0.0890748077574433,0.0146308567594125,0.0762936707168711,0.00574514185861058,missense,"D32A,K47Y",-0.293162001904338,-0.318449203587881
ERBIN_PDZ1 binding CRIPT,1,EIRVRVEKDPELGFSISGGVGGRGNPFRPDDAGIFVTRVQPEGPASWLLQPGDKIIQANGYSFINIEHGQAVSLLKTFQNTVELIIVREV*,2,,FALSE,FALSE,760.666666666667,787,685,810,107,131,875,-0.485659081514315,0.108229804584925,-0.302164489345593,0.102118500715908,-0.2402138520707,0.149932489618542,-0.359348128120236,0.0665560384590666,0.0594073321910572,0.010209751761626,0.0754650287247701,0.00956144553577959,0.0788673076177307,0.0139690822636403,0.0700416802894195,0.00628693261149397,missense,"D32A,K47W",-0.359348128120236,-0.394886142437388
ERBIN_PDZ1 binding CRIPT,1,EIRVRVEKDPELGFSISGGVGGRGNPFRPDDAGIFVTRVQPEGPASCLLQPGDKIIQANGYSFINIEHGQAVSLLKTFQNTVELIIVREV*,2,,FALSE,FALSE,1012.66666666667,952,1031,1055,1180,386,1159,0.191884485804193,0.0792014046839829,-0.154755118798587,0.0756494104546712,-0.199105109131481,0.13312523239838,-0.0196803485701099,0.0505992618707666,0.123322735684006,0.0074713863163362,0.0892670984581459,0.00708312120531841,0.0826973741585705,0.0124031644340096,0.102126949932395,0.00477964369481655,missense,"D32A,K47C",-0.0196803485701099,-0.00261110265141379
ERBIN_PDZ1 binding CRIPT,1,EIRVRVEKDPELGFSISGGVGGRGNPFRPDDAGIFVTRVQPEGPASFLLQPGDKIIQANGYSFINIEHGQAVSLLKTFQNTVELIIVREV*,2,,FALSE,FALSE,885,813,932,910,440,204,1675,-0.0770432062971261,0.0891894271134287,-0.307487011078724,0.0836118040901872,-0.0159442299530205,0.14173497147234,-0.17097963012102,0.0560303338416914,0.097953707358477,0.008413596551172,0.0749666763076512,0.00782864716336417,0.0997623171554763,0.0132053264850674,0.0878351079102317,0.00529266676950538,missense,"D32A,K47F",-0.17097963012102,-0.177343400688572
ERBIN_PDZ1 binding CRIPT,1,EIRVRVEKDPELGFSISGGVGGRGNPFRPDDGGIFVTRVQPEGPASNLLQPGDKIIQANGYSFINIEHGQAVSLLKTFQNTVELIIVREV*,2,,FALSE,FALSE,1124.66666666667,1220,1179,975,237,144,1633,-0.36979292933562,0.0791146986085649,-0.459442861666717,0.0817824216041348,-0.0454454004904932,0.137491989482796,-0.359428688030649,0.0525458738955058,0.0703374512636739,0.00746320698431543,0.0607389156271243,0.00765736046328658,0.0970137182416578,0.0128100114695836,0.0700340705407072,0.00496352210620647,missense,"D32G,K47N",-0.359428688030649,-0.394979179351587
ERBIN_PDZ1 binding CRIPT,1,EIRVRVEKDPELGFSISGGVGGRGNPFRPDDGGIFVTRVQPEGPASTLLQPGDKIIQANGYSFINIEHGQAVSLLKTFQNTVELIIVREV*,2,,FALSE,FALSE,1795.66666666667,1720,2002,1665,550,459,1976,-0.292042819754884,0.066445992974011,-0.290746931041153,0.0577101957904114,-0.229584854444293,0.104671010948959,-0.282189093615315,0.0402249486622067,0.0776719310892903,0.00626811714592979,0.0765340648065198,0.00540345667083648,0.0798576022670163,0.0097521088743635,0.0773301797483937,0.00379967839725965,missense,"D32G,K47T",-0.282189093615315,-0.305776826945783
ERBIN_PDZ1 binding CRIPT,1,EIRVRVEKDPELGFSISGGVGGRGNPFRPDDGGIFVTRVQPEGPASRLLQPGDKIIQANGYSFINIEHGQAVSLLKTFQNTVELIIVREV*,2,,FALSE,FALSE,2332.66666666667,2137,2394,2467,764,453,2116,-0.241805171912897,0.0583253331817756,-0.327281465309553,0.0503312485965576,-0.257736159336955,0.0862891684849819,-0.28540290903949,0.0348575135910051,0.0824110499994811,0.00550206272185214,0.0731133040517748,0.00471255931912443,0.0772347691847743,0.00803948827965545,0.0770266003667874,0.0032926665111786,missense,"D32G,K47R",-0.28540290903949,-0.309488393509596
ERBIN_PDZ1 binding CRIPT,1,EIRVRVEKDPELGFSISGGVGGRGNPFRPDDGGIFVTRVQPEGPASSLLQPGDKIIQANGYSFINIEHGQAVSLLKTFQNTVELIIVREV*,2,,FALSE,FALSE,3014.66666666667,2932,3404,2708,706,848,3963,-0.333366095945798,0.0513954157203063,-0.26466717576674,0.0442694577837144,-0.174703369661599,0.0825926827385825,-0.277048016452495,0.0310770582247968,0.073773740627759,0.00484833579994274,0.0789759353578362,0.00414498848426139,0.0849708634262932,0.00769508985334238,0.0778158096990558,0.00293556190161369,missense,"D32G,K47S",-0.277048016452495,-0.299839507099729
ERBIN_PDZ1 binding CRIPT,1,EIRVRVEKDPELGFSISGGVGGRGNPFRPDDGGIFVTRVQPEGPASMLLQPGDKIIQANGYSFINIEHGQAVSLLKTFQNTVELIIVREV*,2,,FALSE,FALSE,880.333333333333,905,860,876,117,101,2323,-0.495387047948967,0.0981885804479667,-0.471275141391135,0.0928423838466021,-0.0110331095168127,0.144975200586531,-0.398713945346885,0.0611628671084876,0.0584896540817404,0.00926252279623739,0.0596310488120418,0.00869291450949533,0.100219882060552,0.0135072158698455,0.0663231560828962,0.00577748965743077,missense,"D32G,K47M",-0.398713945346885,-0.440348881173583
ERBIN_PDZ1 binding CRIPT,1,EIRVRVEKDPELGFSISGGVGGRGNPFRPDDGGIFVTRVQPEGPASILLQPGDKIIQANGYSFINIEHGQAVSLLKTFQNTVELIIVREV*,2,,FALSE,FALSE,1242.33333333333,1189,1316,1222,53,118,545,-0.815731225355997,0.10952483076891,-0.549383815853728,0.0894794767556247,-0.449529366591334,0.125933239241189,-0.608013981672438,0.0607103370429895,0.028270302377731,0.0103319167781296,0.0523176645426851,0.00837804254440724,0.0593655595387517,0.0117330925616092,0.0465525198727607,0.00573474333279472,missense,"D32G,K47I",-0.608013981672438,-0.682065007988891
ERBIN_PDZ1 binding CRIPT,1,EIRVRVEKDPELGFSISGGVGGRGNPFRPDDGGIFVTRVQPEGPASQLLQPGDKIIQANGYSFINIEHGQAVSLLKTFQNTVELIIVREV*,2,,FALSE,FALSE,773.333333333333,711,777,832,183,152,1041,-0.288726763440777,0.100667168580816,-0.316076483889315,0.0847929370733486,-0.149168955304255,0.147660571613267,-0.279571368804289,0.059377994290837,0.0779847479877818,0.00949633796067159,0.0741624363718534,0.00793923768917328,0.0873498830478516,0.0137574095995455,0.0775774519698687,0.00560888925114971,missense,"D32G,K47Q",-0.279571368804289,-0.302753672657336
ERBIN_PDZ1 binding CRIPT,1,EIRVRVEKDPELGFSISGGVGGRGNPFRPDDGGIFVTRVQPEGPASHLLQPGDKIIQANGYSFINIEHGQAVSLLKTFQNTVELIIVREV*,2,,FALSE,FALSE,860.666666666667,792,985,805,94,38,494,-0.522164446871214,0.106891821575027,-0.812443413657638,0.11811907494415,-0.368636645969468,0.150437064085891,-0.59110649428831,0.0701204617950126,0.0559636345913915,0.0100835344553607,0.0276871617500178,0.0110595934517007,0.0669022653706328,0.014016093036692,0.0481496136342692,0.00662363067572312,missense,"D32G,K47H",-0.59110649428831,-0.662538913123272
ERBIN_PDZ1 binding CRIPT,1,EIRVRVEKDPELGFSISGGVGGRGNPFRPDDGGIFVTRVQPEGPASPLLQPGDKIIQANGYSFINIEHGQAVSLLKTFQNTVELIIVREV*,2,,FALSE,FALSE,1395,1399,1381,1405,200,63,692,-0.478853531063634,0.0851921364094258,-0.760071566426515,0.0920218676324924,-0.448745539521747,0.113563572971442,-0.571455313564763,0.0547655224696394,0.0600493270737898,0.00803651607908354,0.032590784124005,0.00861608885070252,0.0594385880387345,0.0105806212984728,0.0500058786975995,0.00517319175196459,missense,"D32G,K47P",-0.571455313564763,-0.639844185615175
ERBIN_PDZ1 binding CRIPT,1,EIRVRVEKDPELGFSISGGVGGRGNPFRPDDGGIFVTRVQPEGPASLLLQPGDKIIQANGYSFINIEHGQAVSLLKTFQNTVELIIVREV*,2,,FALSE,FALSE,3067.66666666667,2790,3280,3133,863,786,2811,-0.247819084848826,0.0505045469467565,-0.258435427436237,0.0445570489725765,-0.29477119440098,0.0774866109619978,-0.260214255177638,0.0306815878616996,0.081843733460129,0.00476429657373319,0.0795594194653884,0.00417191590162062,0.0737842465344642,0.00721936149804971,0.0794059392377616,0.00289820547866247,missense,"D32G,K47L",-0.260214255177638,-0.280398556937814
ERBIN_PDZ1 binding CRIPT,1,EIRVRVEKDPELGFSISGGVGGRGNPFRPDDGGIFVTRVQPEGPASELLQPGDKIIQANGYSFINIEHGQAVSLLKTFQNTVELIIVREV*,2,,FALSE,FALSE,856.666666666667,845,917,808,150,291,1014,-0.397540011228225,0.0962533824300531,-0.174366540645943,0.0762119689151767,-0.165838396666264,0.149666056908232,-0.247370318242273,0.0554915465152757,0.0677199576876718,0.0090799678018136,0.0874308636862082,0.00713579405150305,0.0857968054042584,0.0139442589551132,0.0806191870188563,0.00524177252021519,missense,"D32G,K47E",-0.247370318242273,-0.265565369406745
ERBIN_PDZ1 binding CRIPT,1,EIRVRVEKDPELGFSISGGVGGRGNPFRPDDGGIFVTRVQPEGPASDLLQPGDKIIQANGYSFINIEHGQAVSLLKTFQNTVELIIVREV*,2,,FALSE,FALSE,1076.66666666667,958,1039,1233,328,124,1965,-0.200675435714584,0.0842828358477457,-0.468720490324005,0.0853664961469956,-0.0937455414862353,0.124592087537748,-0.287976845275539,0.054040954492031,0.0862909830568898,0.00795073810833818,0.0598702430507943,0.00799294053249532,0.0925136352734396,0.0116081386005228,0.0767834644464865,0.00510474852497667,missense,"D32G,K47D",-0.287976845275539,-0.312460977311156
ERBIN_PDZ1 binding CRIPT,1,EIRVRVEKDPELGFSISGGVGGRGNPFRPDDGGIFVTRVQPEGPASALLQPGDKIIQANGYSFINIEHGQAVSLLKTFQNTVELIIVREV*,2,,FALSE,FALSE,1747.33333333333,1705,1953,1584,500,625,2505,-0.261312721143247,0.0649256509615008,-0.183414685589575,0.0541861961050247,-0.0643401966977376,0.107045942736211,-0.195575852370442,0.0387759908958262,0.0805708246023883,0.00612469718319374,0.0865836778729435,0.00507350146366333,0.0952533061839027,0.00997337924472199,0.085511730567475,0.00366280877513306,missense,"D32G,K47A",-0.195575852370442,-0.205749050686508
ERBIN_PDZ1 binding CRIPT,1,EIRVRVEKDPELGFSISGGVGGRGNPFRPDDGGIFVTRVQPEGPASGLLQPGDKIIQANGYSFINIEHGQAVSLLKTFQNTVELIIVREV*,2,,FALSE,FALSE,2493.33333333333,2438,2636,2406,1279,1108,6287,-0.0851856147298914,0.051748313832412,-0.104169233888068,0.0491395073188517,0.0550521714805493,0.0889305050952418,-0.0743864098828068,0.0330769818866543,0.0971856012978672,0.00488162609493647,0.0940034996005472,0.00460097552931512,0.106376991363656,0.00828557936030487,0.0969593749252875,0.00312447616967012,missense,"D32G,K47G",-0.0743864098828068,-0.0657899605530806
ERBIN_PDZ1 binding CRIPT,1,EIRVRVEKDPELGFSISGGVGGRGNPFRPDDGGIFVTRVQPEGPASVLLQPGDKIIQANGYSFINIEHGQAVSLLKTFQNTVELIIVREV*,2,,FALSE,FALSE,2764,2717,2864,2711,226,495,3051,-0.629101661794246,0.0639443716150523,-0.383611090444652,0.055062236604089,-0.206835100417239,0.0850356229895054,-0.433551172734645,0.0374584491927209,0.045875817999363,0.00603212916485098,0.0678391114323739,0.00515552591036219,0.0819771774590912,0.0079226965142944,0.0630324058214779,0.00353835281152654,missense,"D32G,K47V",-0.433551172734645,-0.480581648549006
ERBIN_PDZ1 binding CRIPT,1,EIRVRVEKDPELGFSISGGVGGRGNPFRPDDGGIFVTRVQPEGPAS*LLQPGDKIIQANGYSFINIEHGQAVSLLKTFQNTVELIIVREV*,2,,FALSE,TRUE,1098.66666666667,919,1185,1192,7,5,23,-1.33883260190767,0.247710207460521,-1.48267690349509,0.277469876326589,-1.39839000328741,0.162909078888618,-1.40024418508799,0.122200617607266,-0.0210759495280158,0.023367497859689,-0.0350673926589263,0.0259797499152167,-0.0290389772261627,0.01517810002541,-0.0282821310015843,0.0115431607073838,stop,"D32G,K47*",-1.40024418508799,-1.59699469303611
ERBIN_PDZ1 binding CRIPT,1,EIRVRVEKDPELGFSISGGVGGRGNPFRPDDGGIFVTRVQPEGPASYLLQPGDKIIQANGYSFINIEHGQAVSLLKTFQNTVELIIVREV*,2,,FALSE,FALSE,1212.33333333333,1059,1458,1120,88,65,543,-0.626933151579825,0.102516650467477,-0.768806496914931,0.0977508623250576,-0.441857713942344,0.130379746992,-0.64224523983931,0.0621810890904154,0.0460803822694981,0.00967080700848007,0.0317729248571895,0.00915249969049855,0.0600803208771679,0.0121473698987963,0.0433190099120659,0.00587367165882587,missense,"D32G,K47Y",-0.64224523983931,-0.721597954496559
ERBIN_PDZ1 binding CRIPT,1,EIRVRVEKDPELGFSISGGVGGRGNPFRPDDGGIFVTRVQPEGPASWLLQPGDKIIQANGYSFINIEHGQAVSLLKTFQNTVELIIVREV*,2,,FALSE,FALSE,1432.66666666667,1430,1412,1456,141,59,360,-0.578128991695308,0.0827133246415705,-0.779559403515982,0.103906008219902,-0.652184456809951,0.117689709285236,-0.655314444977176,0.0567059363292345,0.0506842745084852,0.00780267981826186,0.030766120702247,0.00972881144425277,0.0404843575150163,0.0109650499019397,0.0420844831299756,0.0053564846800914,missense,"D32G,K47W",-0.655314444977176,-0.736691299447374
ERBIN_PDZ1 binding CRIPT,1,EIRVRVEKDPELGFSISGGVGGRGNPFRPDDGGIFVTRVQPEGPASCLLQPGDKIIQANGYSFINIEHGQAVSLLKTFQNTVELIIVREV*,2,,FALSE,FALSE,1171.66666666667,1077,1154,1284,180,149,750,-0.423489826419832,0.0871078127615889,-0.438249138858085,0.0816666677497358,-0.359297010938885,0.122687505788471,-0.417596916743852,0.0535930080168923,0.06527200749149,0.00821722951644224,0.0627233026374555,0.00764652232752633,0.0677724312058465,0.0114306903423022,0.0645394566406508,0.00506243516967556,missense,"D32G,K47C",-0.417596916743852,-0.462156420192543
ERBIN_PDZ1 binding CRIPT,1,EIRVRVEKDPELGFSISGGVGGRGNPFRPDDGGIFVTRVQPEGPASFLLQPGDKIIQANGYSFINIEHGQAVSLLKTFQNTVELIIVREV*,2,,FALSE,FALSE,1443.66666666667,1369,1553,1409,280,111,1112,-0.362066169427787,0.0750925395888377,-0.627230038282556,0.0854957063889856,-0.276847666507628,0.1182885096054,-0.440346267318777,0.0509239708364502,0.0710663475310487,0.00708378058421529,0.0450288538893626,0.00800503860172657,0.075454166351269,0.0110208396173853,0.0623905361620413,0.00481031594383955,missense,"D32G,K47F",-0.440346267318777,-0.488429157670626
ERBIN_PDZ1 binding CRIPT,1,EIRVRVEKDPELGFSISGGVGGRGNPFRPDDVGIFVTRVQPEGPASNLLQPGDKIIQANGYSFINIEHGQAVSLLKTFQNTVELIIVREV*,2,,FALSE,FALSE,1640.33333333333,1470,1629,1822,271,188,1900,-0.400431179044183,0.0741453582159881,-0.4746057838532,0.0766168337466331,-0.189208178361062,0.105973390319358,-0.386444491044349,0.0476029781065197,0.0674472222261661,0.00699442916454751,0.0593191978126937,0.00717370190373535,0.0836194627628568,0.00987345045022784,0.06748213780966,0.00449661251467323,missense,"D32V,K47N",-0.386444491044349,-0.426179151324452
ERBIN_PDZ1 binding CRIPT,1,EIRVRVEKDPELGFSISGGVGGRGNPFRPDDVGIFVTRVQPEGPASTLLQPGDKIIQANGYSFINIEHGQAVSLLKTFQNTVELIIVREV*,2,,FALSE,FALSE,2947.66666666667,2694,3086,3063,579,686,4603,-0.352299570776448,0.0534672032446387,-0.300639424140436,0.0507128015768213,-0.0854187141105186,0.0803220780604317,-0.283531659817844,0.0334517731414853,0.0719876699723856,0.00504377583060149,0.0756078219286988,0.00474828446211252,0.0932894386827104,0.00748353955081627,0.0772033599520658,0.00315987922876219,missense,"D32V,K47T",-0.283531659817844,-0.307327327882933
ERBIN_PDZ1 binding CRIPT,1,EIRVRVEKDPELGFSISGGVGGRGNPFRPDDVGIFVTRVQPEGPASRLLQPGDKIIQANGYSFINIEHGQAVSLLKTFQNTVELIIVREV*,2,,FALSE,FALSE,4043.66666666667,3858,4268,4005,1473,1307,5368,-0.181247418766194,0.0419583746100194,-0.206879760646727,0.0412522887087115,-0.150456018734997,0.0698936457588664,-0.187686365467053,0.0271127998893181,0.0881237058546851,0.00395810184387303,0.0843866221427962,0.00386248827538019,0.0872299684450307,0.0065119314018954,0.0862569773346992,0.00256109512764793,missense,"D32V,K47R",-0.187686365467053,-0.196637651327355
ERBIN_PDZ1 binding CRIPT,1,EIRVRVEKDPELGFSISGGVGGRGNPFRPDDVGIFVTRVQPEGPASSLLQPGDKIIQANGYSFINIEHGQAVSLLKTFQNTVELIIVREV*,2,,FALSE,FALSE,5166.66666666667,4962,5476,5062,2802,1608,7762,-0.0687871202137797,0.0361103243545706,-0.203966063125329,0.0385984228486658,-0.111800482648713,0.0630948740815612,-0.128893873063088,0.0243302044169666,0.098732537088022,0.00340643179673001,0.084659434218603,0.00361400446782133,0.0908314717943597,0.0058784956396159,0.0918105596446323,0.00229824910158103,missense,"D32V,K47S",-0.128893873063088,-0.128739461727424
ERBIN_PDZ1 binding CRIPT,1,EIRVRVEKDPELGFSISGGVGGRGNPFRPDDVGIFVTRVQPEGPASMLLQPGDKIIQANGYSFINIEHGQAVSLLKTFQNTVELIIVREV*,2,,FALSE,FALSE,2090.33333333333,1951,2064,2256,481,558,3544,-0.303075562294138,0.0611856125102481,-0.267986766706651,0.0681615566363476,-0.090096806520593,0.0975254191507656,-0.252105128386548,0.0412570238001362,0.0766311682143345,0.00577188434838664,0.0786651191222814,0.00638202683004007,0.0928535848002097,0.00908636017703108,0.0801719333512033,0.00389716897801517,missense,"D32V,K47M",-0.252105128386548,-0.271033500179068
ERBIN_PDZ1 binding CRIPT,1,EIRVRVEKDPELGFSISGGVGGRGNPFRPDDVGIFVTRVQPEGPASILLQPGDKIIQANGYSFINIEHGQAVSLLKTFQNTVELIIVREV*,2,,FALSE,FALSE,1990.66666666667,1846,2084,2042,151,160,1352,-0.632089861703547,0.0750162706401388,-0.607319365028119,0.0786235146428785,-0.321656615636298,0.101421900447181,-0.553804451040021,0.047853720304778,0.0455939291111304,0.00707658582823914,0.0468931078352037,0.00736158921076228,0.0712793547536081,0.00944939201827406,0.0516731922246215,0.0045202978081463,missense,"D32V,K47I",-0.553804451040021,-0.619459582729613
ERBIN_PDZ1 binding CRIPT,1,EIRVRVEKDPELGFSISGGVGGRGNPFRPDDVGIFVTRVQPEGPASQLLQPGDKIIQANGYSFINIEHGQAVSLLKTFQNTVELIIVREV*,2,,FALSE,FALSE,1299.66666666667,1209,1512,1178,660,411,1796,-0.138668741008875,0.0767611507379177,-0.216998795611801,0.0690310288217474,-0.145558424043974,0.126863130194241,-0.176852524527107,0.0475813609605556,0.0921403233835414,0.00724118736956545,0.0834391679497272,0.0064634362797215,0.0876862731679558,0.0118197297091177,0.0872803499615868,0.00449457054307944,missense,"D32V,K47Q",-0.176852524527107,-0.184125880586601
ERBIN_PDZ1 binding CRIPT,1,EIRVRVEKDPELGFSISGGVGGRGNPFRPDDVGIFVTRVQPEGPASHLLQPGDKIIQANGYSFINIEHGQAVSLLKTFQNTVELIIVREV*,2,,FALSE,FALSE,1531.66666666667,1214,1462,1919,219,465,2446,-0.393124603790391,0.0802016207364311,-0.165357054796963,0.0686344292038009,-0.129295211663277,0.103713460602546,-0.234938761082787,0.0465889989868672,0.0681364807890449,0.00756574071014347,0.0882744298142504,0.00642630230673991,0.0892015028036072,0.00966289472475097,0.0817934811013638,0.00440083129718629,missense,"D32V,K47H",-0.234938761082787,-0.251208430441861
ERBIN_PDZ1 binding CRIPT,1,EIRVRVEKDPELGFSISGGVGGRGNPFRPDDVGIFVTRVQPEGPASPLLQPGDKIIQANGYSFINIEHGQAVSLLKTFQNTVELIIVREV*,2,,FALSE,FALSE,2094,2094,2050,2138,249,212,1311,-0.521088110653068,0.0656319621601377,-0.52479296500737,0.0658554953072932,-0.416606242559253,0.0941579041882659,-0.502095444595344,0.0416839884497974,0.0560651697058773,0.00619132635278519,0.0546201276556135,0.00616610826831675,0.06243297894298,0.00877261167825754,0.0565576632125534,0.00393750037456548,missense,"D32V,K47P",-0.502095444595344,-0.559741959270466
ERBIN_PDZ1 binding CRIPT,1,EIRVRVEKDPELGFSISGGVGGRGNPFRPDDVGIFVTRVQPEGPASLLLQPGDKIIQANGYSFINIEHGQAVSLLKTFQNTVELIIVREV*,2,,FALSE,FALSE,5846,5432,5912,6194,1504,890,7424,-0.304906556540728,0.0373038336977954,-0.437639712025625,0.043009640968111,-0.167396603538926,0.0587044828445092,-0.325464903684051,0.0254051606735083,0.0764584431797994,0.00351902032228672,0.0627803638107567,0.00402703072163264,0.0856516285980614,0.00546944663018519,0.0732423147265402,0.00239979026451154,missense,"D32V,K47L",-0.325464903684051,-0.355755132627197
ERBIN_PDZ1 binding CRIPT,1,EIRVRVEKDPELGFSISGGVGGRGNPFRPDDVGIFVTRVQPEGPASELLQPGDKIIQANGYSFINIEHGQAVSLLKTFQNTVELIIVREV*,2,,FALSE,FALSE,1842.66666666667,1609,1950,1969,399,393,3665,-0.299563881333831,0.0671935663423975,-0.311479393822714,0.0684438206428806,-0.0112381741876657,0.102571064956977,-0.252655260622588,0.0434371373255425,0.0769624391706875,0.00633863874156696,0.0745928659804623,0.00640845545860645,0.100200776359954,0.00955645869616777,0.0801199674533604,0.00410310411383408,missense,"D32V,K47E",-0.252655260622588,-0.271668836109564
ERBIN_PDZ1 binding CRIPT,1,EIRVRVEKDPELGFSISGGVGGRGNPFRPDDVGIFVTRVQPEGPASDLLQPGDKIIQANGYSFINIEHGQAVSLLKTFQNTVELIIVREV*,2,,FALSE,FALSE,1704.66666666667,1704,1661,1749,816,933,3315,-0.116329917690325,0.062278298845366,-0.0501448180243993,0.066296950295847,-0.0157355329826342,0.107476490748121,-0.0747733350014696,0.0418152620981616,0.0942476342264641,0.00587496183501483,0.0990618534371337,0.00620744208931846,0.0997817612743255,0.0100134930360165,0.0969228256924448,0.00394990058046773,missense,"D32V,K47D",-0.0747733350014696,-0.0662368120811198
ERBIN_PDZ1 binding CRIPT,1,EIRVRVEKDPELGFSISGGVGGRGNPFRPDDVGIFVTRVQPEGPASALLQPGDKIIQANGYSFINIEHGQAVSLLKTFQNTVELIIVREV*,2,,FALSE,FALSE,3024.33333333333,2832,3194,3047,924,1072,3047,-0.220750965878651,0.0494347053608298,-0.15300386231281,0.0475779547407648,-0.221429921676201,0.0807412739196502,-0.191056381066096,0.0315541152564462,0.0843971777391751,0.00466337412396562,0.0894310701517229,0.0044547659803895,0.080617390402208,0.00752259567172041,0.0859386431690638,0.00298062506161027,missense,"D32V,K47A",-0.191056381066096,-0.200529610125875
ERBIN_PDZ1 binding CRIPT,1,EIRVRVEKDPELGFSISGGVGGRGNPFRPDDVGIFVTRVQPEGPASGLLQPGDKIIQANGYSFINIEHGQAVSLLKTFQNTVELIIVREV*,2,,FALSE,FALSE,4114,3751,4194,4397,2131,1037,9904,-0.0573626724886165,0.0413714138380575,-0.248666214340262,0.0465177832890359,0.0285354516073504,0.0695060806749061,-0.113711839969075,0.028246211736719,0.0998102510849651,0.00390273147894883,0.0804741195274707,0.00435550118974696,0.103906451174448,0.00647582229336175,0.0932446657179113,0.00266815804891932,missense,"D32V,K47G",-0.113711839969075,-0.111206057046316
ERBIN_PDZ1 binding CRIPT,1,EIRVRVEKDPELGFSISGGVGGRGNPFRPDDVGIFVTRVQPEGPASVLLQPGDKIIQANGYSFINIEHGQAVSLLKTFQNTVELIIVREV*,2,,FALSE,FALSE,4461.66666666667,4547,4762,4076,907,491,2848,-0.387621556646996,0.0426538357518219,-0.526796253221563,0.0511984242972856,-0.331107240679381,0.0718353566218832,-0.425083991129823,0.0298152118466671,0.0686556053082295,0.00402370748406514,0.0544325580084076,0.00479375374691503,0.0703988480735314,0.00669283894799627,0.0638322220574087,0.00281636695959144,missense,"D32V,K47V",-0.425083991129823,-0.470803081958717
ERBIN_PDZ1 binding CRIPT,1,EIRVRVEKDPELGFSISGGVGGRGNPFRPDDVGIFVTRVQPEGPAS*LLQPGDKIIQANGYSFINIEHGQAVSLLKTFQNTVELIIVREV*,2,,FALSE,TRUE,1831,1629,2003,1861,25,12,107,-1.08451350329611,0.141839635466284,-1.36242311292207,0.185242330881427,-1.07681302404667,0.111583889855847,-1.13151185545966,0.0792646358381894,0.00291499155353352,0.0133803019752657,-0.0238079238949486,0.0173444032690122,0.000922075835356667,0.0103961759099646,-0.00289747641547722,0.00748739611802152,stop,"D32V,K47*",-1.13151185545966,-1.28664148427327
ERBIN_PDZ1 binding CRIPT,1,EIRVRVEKDPELGFSISGGVGGRGNPFRPDDVGIFVTRVQPEGPASYLLQPGDKIIQANGYSFINIEHGQAVSLLKTFQNTVELIIVREV*,2,,FALSE,FALSE,1935.66666666667,1757,2030,2020,167,95,2092,-0.588056006996392,0.0749685824309101,-0.730010394307352,0.0916301609381221,-0.222552707272757,0.101804561309117,-0.541402674841095,0.0504102317994926,0.0497478193208719,0.0070720872081035,0.0354054382556662,0.00857941300648266,0.080512781425177,0.00948504420462183,0.0528446731755713,0.00476178777449497,missense,"D32V,K47Y",-0.541402674841095,-0.605137037157896
ERBIN_PDZ1 binding CRIPT,1,EIRVRVEKDPELGFSISGGVGGRGNPFRPDDVGIFVTRVQPEGPASWLLQPGDKIIQANGYSFINIEHGQAVSLLKTFQNTVELIIVREV*,2,,FALSE,FALSE,2135.33333333333,2023,2120,2263,115,103,754,-0.742048885004235,0.0783799380524682,-0.741869827159189,0.0844635511267831,-0.529509769244702,0.0981425315424009,-0.687740085219957,0.0495822318035896,0.0352210532091882,0.00739389407267569,0.0342950290692491,0.00790839699168695,0.0519138535943864,0.00914385601256745,0.0390215331736574,0.00468357428257025,missense,"D32V,K47W",-0.687740085219957,-0.774138976507498
ERBIN_PDZ1 binding CRIPT,1,EIRVRVEKDPELGFSISGGVGGRGNPFRPDDVGIFVTRVQPEGPASCLLQPGDKIIQANGYSFINIEHGQAVSLLKTFQNTVELIIVREV*,2,,FALSE,FALSE,1952,1823,1932,2101,502,297,1398,-0.268331698096887,0.0624697154470442,-0.425785410787694,0.0762963652940087,-0.32788858056847,0.100494936191681,-0.330841093561661,0.0435584735265443,0.0799086963412122,0.005893018931151,0.0638902925196253,0.00714369615909337,0.0706987278926581,0.0093630275486819,0.0727344758549716,0.00411456562110966,missense,"D32V,K47C",-0.330841093561661,-0.361963979109279
ERBIN_PDZ1 binding CRIPT,1,EIRVRVEKDPELGFSISGGVGGRGNPFRPDDVGIFVTRVQPEGPASFLLQPGDKIIQANGYSFINIEHGQAVSLLKTFQNTVELIIVREV*,2,,FALSE,FALSE,2531.33333333333,2347,2729,2518,374,584,2363,-0.430235091109711,0.0587018510579219,-0.305560016703609,0.0644523928198729,-0.226836324385044,0.0936368032871071,-0.347735032539705,0.0393756403649707,0.0646356996064833,0.00553758116396715,0.0751471024952298,0.00603473454151373,0.0801136804699424,0.00872406115145401,0.0711386618859209,0.00371945210743338,missense,"D32V,K47F",-0.347735032539705,-0.381474427211043
ERBIN_PDZ1 binding CRIPT,1,EIRVRVEKDPELGFSISGGVGGRGNPFRPDDYGIFVTRVQPEGPASNLLQPGDKIIQANGYSFINIEHGQAVSLLKTFQNTVELIIVREV*,2,,FALSE,FALSE,1450.66666666667,1428,1520,1404,344,177,748,-0.302614011036678,0.0726567408526893,-0.465763578061953,0.0843740131599199,-0.386778504583636,0.124302681683398,-0.37449261722857,0.0503397124933364,0.0766747081965233,0.00685400191527347,0.0601471013609877,0.00790001347266204,0.0652120038666626,0.0115811749037464,0.0686111206487918,0.00475512646868593,missense,"D32Y,K47N",-0.37449261722857,-0.412376188373974
ERBIN_PDZ1 binding CRIPT,1,EIRVRVEKDPELGFSISGGVGGRGNPFRPDDYGIFVTRVQPEGPASTLLQPGDKIIQANGYSFINIEHGQAVSLLKTFQNTVELIIVREV*,2,,FALSE,FALSE,2199.66666666667,1965,2374,2260,163,235,1796,-0.626095563387293,0.0751487637240555,-0.524438606624822,0.0717912490378497,-0.349397671775524,0.0952833217274822,-0.521780747667783,0.0455844831737412,0.0461593953247006,0.0070890844325017,0.0546533065443665,0.0067218781396979,0.0686947441980505,0.00887746587114297,0.0546981749269131,0.00430594399063202,missense,"D32Y,K47T",-0.521780747667783,-0.582476093948084
ERBIN_PDZ1 binding CRIPT,1,EIRVRVEKDPELGFSISGGVGGRGNPFRPDDYGIFVTRVQPEGPASRLLQPGDKIIQANGYSFINIEHGQAVSLLKTFQNTVELIIVREV*,2,,FALSE,FALSE,2745.66666666667,2467,2714,3056,255,210,663,-0.600206818899982,0.0682966983302435,-0.595270483094182,0.0614170452058083,-0.688640821610477,0.0822685160878209,-0.618951606988862,0.0399282763241902,0.048601584476287,0.00644270160853241,0.0480212553067268,0.00575053225994305,0.0370877490799299,0.00766488752279255,0.0455193436969218,0.00377165450881937,missense,"D32Y,K47R",-0.618951606988862,-0.694696637082021
ERBIN_PDZ1 binding CRIPT,1,EIRVRVEKDPELGFSISGGVGGRGNPFRPDDYGIFVTRVQPEGPASSLLQPGDKIIQANGYSFINIEHGQAVSLLKTFQNTVELIIVREV*,2,,FALSE,FALSE,3680,3223,3618,4199,299,313,1069,-0.613146006887864,0.0574272006859252,-0.55488017791952,0.0585520403886077,-0.646320648659026,0.0720171998737296,-0.59969076202038,0.0356298528074946,0.0473809789521438,0.00541733827957075,0.0518030353014744,0.00548227932509418,0.0410306835224538,0.00670978112877773,0.0473387373561726,0.00336562224471839,missense,"D32Y,K47S",-0.59969076202038,-0.672452699972856
ERBIN_PDZ1 binding CRIPT,1,EIRVRVEKDPELGFSISGGVGGRGNPFRPDDYGIFVTRVQPEGPASMLLQPGDKIIQANGYSFINIEHGQAVSLLKTFQNTVELIIVREV*,2,,FALSE,FALSE,1426,1305,1623,1350,128,122,189,-0.632523382923625,0.0946744384674319,-0.598229682548225,0.0905866406217904,-0.788427888961043,0.126729066181508,-0.651219468273989,0.058153774095912,0.0455530333148442,0.00893101968197079,0.0477441828447244,0.00848170727637365,0.0277906730678267,0.0118072390793201,0.0424712976576222,0.0054932485062178,missense,"D32Y,K47M",-0.651219468273989,-0.731962098605031
ERBIN_PDZ1 binding CRIPT,1,EIRVRVEKDPELGFSISGGVGGRGNPFRPDDYGIFVTRVQPEGPASILLQPGDKIIQANGYSFINIEHGQAVSLLKTFQNTVELIIVREV*,2,,FALSE,FALSE,1672.33333333333,1692,1688,1637,28,25,187,-1.11107511960713,0.131292299602872,-1.09807010557081,0.141129125875831,-0.849961333231362,0.118813447144681,-1.00412757822677,0.0747313656781357,0.000409327702774992,0.0123853294598395,0.000943681977529504,0.0132140448705562,0.0220576545128482,0.0110697476004926,0.00913533661349517,0.00705918006631823,missense,"D32Y,K47I",-1.00412757822677,-1.13952811224304
ERBIN_PDZ1 binding CRIPT,1,EIRVRVEKDPELGFSISGGVGGRGNPFRPDDYGIFVTRVQPEGPASQLLQPGDKIIQANGYSFINIEHGQAVSLLKTFQNTVELIIVREV*,2,,FALSE,FALSE,982,874,1038,1034,143,247,229,-0.422723583549093,0.0958272910612338,-0.27285391897396,0.0906310128363277,-0.666032460737941,0.140934807424606,-0.40138425069702,0.0596562831077794,0.0653442902561994,0.00903977289321056,0.0782094033509767,0.00848586188606362,0.0391941507923142,0.0131307758827554,0.0660709170648131,0.0056351766185946,missense,"D32Y,K47Q",-0.40138425069702,-0.443432759599887
ERBIN_PDZ1 binding CRIPT,1,EIRVRVEKDPELGFSISGGVGGRGNPFRPDDYGIFVTRVQPEGPASHLLQPGDKIIQANGYSFINIEHGQAVSLLKTFQNTVELIIVREV*,2,,FALSE,FALSE,888,862,936,866,44,52,142,-0.774635464388477,0.123848372235443,-0.693403644275547,0.11359732842781,-0.766912368642284,0.151788046647114,-0.73900734740954,0.0733053306146732,0.0321470304152862,0.0116831139209268,0.0388329606362065,0.0106362183263367,0.029795255757292,0.0141419629304187,0.0341787896747346,0.00692447573966077,missense,"D32Y,K47H",-0.73900734740954,-0.833346438992673
ERBIN_PDZ1 binding CRIPT,1,EIRVRVEKDPELGFSISGGVGGRGNPFRPDDYGIFVTRVQPEGPASPLLQPGDKIIQANGYSFINIEHGQAVSLLKTFQNTVELIIVREV*,2,,FALSE,FALSE,1787.66666666667,1703,1798,1862,58,35,384,-0.870144024091328,0.105095828556751,-1.01265470528877,0.115909540918467,-0.791883217510394,0.105606557551739,-0.884243570674381,0.062667421976869,0.0231373247300893,0.00991411122714237,0.00894120144744043,0.010852712826761,0.0274687430520136,0.00983927295393663,0.0204596686219466,0.00591961102292681,missense,"D32Y,K47P",-0.884243570674381,-1.00107664094188
ERBIN_PDZ1 binding CRIPT,1,EIRVRVEKDPELGFSISGGVGGRGNPFRPDDYGIFVTRVQPEGPASLLLQPGDKIIQANGYSFINIEHGQAVSLLKTFQNTVELIIVREV*,2,,FALSE,FALSE,4021,3720,4081,4262,215,198,923,-0.721599442023749,0.0620229532088442,-0.72040306738258,0.0604371753951177,-0.685604922667333,0.072084906580385,-0.711609306421263,0.0371090363098849,0.0371501312232805,0.00585087405649301,0.0363049807723663,0.00565878618296982,0.0373706011968312,0.00671608930492738,0.0367668288875279,0.0035053470122206,missense,"D32Y,K47L",-0.711609306421263,-0.801705028574032
ERBIN_PDZ1 binding CRIPT,1,EIRVRVEKDPELGFSISGGVGGRGNPFRPDDYGIFVTRVQPEGPASELLQPGDKIIQANGYSFINIEHGQAVSLLKTFQNTVELIIVREV*,2,,FALSE,FALSE,1164.33333333333,1163,1114,1216,76,106,501,-0.736969370769588,0.110035868496609,-0.527448065112634,0.0952684714238437,-0.468665889849087,0.129975332860475,-0.582316773017494,0.0629985136522721,0.0357002241695746,0.010380125017631,0.0543715282845832,0.00892007123498781,0.0575826259777355,0.0121096909788622,0.0489798972055702,0.00595088618742997,missense,"D32Y,K47E",-0.582316773017494,-0.652387852384501
ERBIN_PDZ1 binding CRIPT,1,EIRVRVEKDPELGFSISGGVGGRGNPFRPDDYGIFVTRVQPEGPASDLLQPGDKIIQANGYSFINIEHGQAVSLLKTFQNTVELIIVREV*,2,,FALSE,FALSE,1091.33333333333,937,1227,1110,77,52,202,-0.639793699696052,0.107561089474589,-0.653428716714861,0.118594116544035,-0.759880311068707,0.138299525811293,-0.674337469586776,0.0690364054688407,0.0448671951600075,0.0101466691819063,0.042575848457597,0.0111040720168255,0.0304504265676872,0.0128852489410106,0.0402875541576945,0.00652122991348578,missense,"D32Y,K47D",-0.674337469586776,-0.758660582920372
ERBIN_PDZ1 binding CRIPT,1,EIRVRVEKDPELGFSISGGVGGRGNPFRPDDYGIFVTRVQPEGPASALLQPGDKIIQANGYSFINIEHGQAVSLLKTFQNTVELIIVREV*,2,,FALSE,FALSE,2367,2030,2351,2720,147,181,862,-0.709642034047676,0.0798469178809198,-0.597164953531673,0.0729063655561652,-0.555483635686296,0.0887478328095798,-0.623332835234196,0.046031187555407,0.0382781214993085,0.00753228016646238,0.0478438743641921,0.00682628748551843,0.049493890596703,0.00826855993914945,0.045105489636919,0.00434814001686515,missense,"D32Y,K47A",-0.623332835234196,-0.699756423696242
ERBIN_PDZ1 binding CRIPT,1,EIRVRVEKDPELGFSISGGVGGRGNPFRPDDYGIFVTRVQPEGPASGLLQPGDKIIQANGYSFINIEHGQAVSLLKTFQNTVELIIVREV*,2,,FALSE,FALSE,3236,3020,3417,3271,500,370,1279,-0.457935409016491,0.0539547171769589,-0.431998735697222,0.0593292505774503,-0.480338913088751,0.0826380617319587,-0.452654228658376,0.0359433565714099,0.0620226174649144,0.00508976497609068,0.0633085334132727,0.00555505020244132,0.0564950603519321,0.00769931777547671,0.0612279170320804,0.00339523604209603,missense,"D32Y,K47G",-0.452654228658376,-0.502643358471685
ERBIN_PDZ1 binding CRIPT,1,EIRVRVEKDPELGFSISGGVGGRGNPFRPDDYGIFVTRVQPEGPASVLLQPGDKIIQANGYSFINIEHGQAVSLLKTFQNTVELIIVREV*,2,,FALSE,FALSE,3510,3055,3433,4042,143,343,572,-0.777864195687454,0.0715537726274015,-0.569017357379103,0.0671736830916818,-0.844727983336634,0.0780561343964589,-0.717096724814171,0.0414848410731097,0.031842451235882,0.00674995449668728,0.0504793586857318,0.00628953135637623,0.0225452412619235,0.00727242351100834,0.03624848328815,0.00391868876609269,missense,"D32Y,K47V",-0.717096724814171,-0.808042330484891
ERBIN_PDZ1 binding CRIPT,1,EIRVRVEKDPELGFSISGGVGGRGNPFRPDDYGIFVTRVQPEGPAS*LLQPGDKIIQANGYSFINIEHGQAVSLLKTFQNTVELIIVREV*,2,,FALSE,TRUE,1324.66666666667,1313,1297,1364,10,8,26,-1.34752223501762,0.206606371210545,-1.32908653807619,0.229227773307504,-1.38684892169249,0.143644609669969,-1.36462570416495,0.104873333818867,-0.0218956774882797,0.019490008048336,-0.0206865909092143,0.0214627991441544,-0.0279637044909409,0.0133832458482711,-0.0249175829534811,0.00990641266708549,stop,"D32Y,K47*",-1.36462570416495,-1.55585967269445
ERBIN_PDZ1 binding CRIPT,1,EIRVRVEKDPELGFSISGGVGGRGNPFRPDDYGIFVTRVQPEGPASYLLQPGDKIIQANGYSFINIEHGQAVSLLKTFQNTVELIIVREV*,2,,FALSE,FALSE,1481,1341,1618,1484,49,80,213,-0.874965197315036,0.113010395893428,-0.741426206154616,0.103125914273144,-0.782147926908295,0.123386250550196,-0.79659480346713,0.0648183496527003,0.022682524113913,0.0106607241228974,0.0343365656962464,0.00965577055810159,0.0283757717795907,0.011495791796181,0.0287390359892128,0.00612278924181172,missense,"D32Y,K47Y",-0.79659480346713,-0.899852957939167
ERBIN_PDZ1 binding CRIPT,1,EIRVRVEKDPELGFSISGGVGGRGNPFRPDDYGIFVTRVQPEGPASWLLQPGDKIIQANGYSFINIEHGQAVSLLKTFQNTVELIIVREV*,2,,FALSE,FALSE,1551,1277,1574,1802,112,32,146,-0.608768318815066,0.0896134130801946,-1.00296912902822,0.129288176828242,-0.952738734931514,0.116033627996397,-0.798739604611296,0.0621823173786703,0.0477939438344562,0.00845359284875097,0.00984807051865343,0.0121053663390781,0.0124819715981888,0.0108107542198102,0.0285364364870396,0.00587378768384276,missense,"D32Y,K47W",-0.798739604611296,-0.902329942819143
ERBIN_PDZ1 binding CRIPT,1,EIRVRVEKDPELGFSISGGVGGRGNPFRPDDYGIFVTRVQPEGPASCLLQPGDKIIQANGYSFINIEHGQAVSLLKTFQNTVELIIVREV*,2,,FALSE,FALSE,1449.33333333333,1339,1443,1566,66,58,263,-0.781833167239196,0.10085447035072,-0.778581443118867,0.106893488283941,-0.760052215942091,0.120688300549186,-0.77483886648261,0.0626857193386086,0.0314680422230629,0.00951400688821488,0.0308576879991384,0.0100085318447804,0.0304344103371562,0.0112444260941694,0.0307941178854363,0.00592133940524776,missense,"D32Y,K47C",-0.77483886648261,-0.874727492528562
ERBIN_PDZ1 binding CRIPT,1,EIRVRVEKDPELGFSISGGVGGRGNPFRPDDYGIFVTRVQPEGPASFLLQPGDKIIQANGYSFINIEHGQAVSLLKTFQNTVELIIVREV*,2,,FALSE,FALSE,1929.66666666667,1844,1745,2200,233,44,438,-0.500124448964759,0.0687198585407933,-0.887165650637529,0.113730215580288,-0.8037340357285,0.107330708478036,-0.649850708133173,0.0515796656191107,0.0580427560340906,0.00648262000921399,0.0206908526171367,0.0106486606679488,0.0263646124196113,0.00999991062616934,0.0426005917527312,0.00487225335790048,missense,"D32Y,K47F",-0.649850708133173,-0.730381346849868
ERBIN_PDZ1 binding CRIPT,1,EIRVRVEKDPELGFSISGGVGGRGNPFRPDD*GIFVTRVQPEGPASNLLQPGDKIIQANGYSFINIEHGQAVSLLKTFQNTVELIIVREV*,2,,FALSE,TRUE,1214.33333333333,1135,1185,1323,8,11,51,-1.37487584258491,0.229830999591196,-1.24768215460499,0.200222661372944,-1.17573675145346,0.139354262476979,-1.23408433799252,0.102398530589997,-0.0244760530522755,0.0216808804372481,-0.0130646264906523,0.0187470248615588,-0.00829456353004814,0.0129835178571536,-0.0125865489685903,0.00967264092395239,stop,"D32*,K47N",-1.23408433799252,-1.40510024630191
ERBIN_PDZ1 binding CRIPT,1,EIRVRVEKDPELGFSISGGVGGRGNPFRPDD*GIFVTRVQPEGPASTLLQPGDKIIQANGYSFINIEHGQAVSLLKTFQNTVELIIVREV*,2,,FALSE,TRUE,1998.66666666667,1717,2078,2201,10,24,54,-1.41788770085981,0.204737690826512,-1.1479055928057,0.139812423377419,-1.31184533900259,0.110210007145181,-1.27462145371685,0.0797214641026855,-0.0285335342375838,0.0193137279292323,-0.00372245876684953,0.0130907608511363,-0.0209756846206073,0.0102681724288331,-0.0164157148973878,0.00753054845371348,stop,"D32*,K47T",-1.27462145371685,-1.45191569257306
ERBIN_PDZ1 binding CRIPT,1,EIRVRVEKDPELGFSISGGVGGRGNPFRPDD*GIFVTRVQPEGPASRLLQPGDKIIQANGYSFINIEHGQAVSLLKTFQNTVELIIVREV*,2,,FALSE,TRUE,2371,2435,2334,2344,23,17,100,-1.28567663275813,0.137734797014746,-1.29835019653359,0.155381526171862,-1.15907103768099,0.100312516199746,-1.22337027174269,0.0718867649795206,-0.016061533658498,0.012993076092594,-0.0178087200673165,0.014548509715117,-0.00674183318279495,0.00934603163351797,-0.0115744903475054,0.00679047698072516,stop,"D32*,K47R",-1.22337027174269,-1.39272680078409
ERBIN_PDZ1 binding CRIPT,1,EIRVRVEKDPELGFSISGGVGGRGNPFRPDD*GIFVTRVQPEGPASSLLQPGDKIIQANGYSFINIEHGQAVSLLKTFQNTVELIIVREV*,2,,FALSE,TRUE,3613,3312,3645,3882,31,76,128,-1.21834965449599,0.12282310202826,-0.920409688402945,0.0926730415975408,-1.22515685114078,0.0822852481491332,-1.11639988113626,0.0550133560859716,-0.0097103096351982,0.0115863960681683,0.0175781839600859,0.00867705884494919,-0.0128989920949705,0.00766644643468353,-0.00146998814547876,0.005196602298638,stop,"D32*,K47S",-1.11639988113626,-1.26918898896504
ERBIN_PDZ1 binding CRIPT,1,EIRVRVEKDPELGFSISGGVGGRGNPFRPDD*GIFVTRVQPEGPASMLLQPGDKIIQANGYSFINIEHGQAVSLLKTFQNTVELIIVREV*,2,,FALSE,TRUE,1244.33333333333,1252,1299,1182,36,5,42,-0.948745015549622,0.123125677468764,-1.51658516871182,0.282191402279007,-1.2002090730647,0.146419608430544,-1.09942721773201,0.0893834818332191,0.0157225778026182,0.0116149392236194,-0.038242253519687,0.026421830565866,-0.0105746288757213,0.0136417901175392,0.00013326219108814,0.00844322979366859,stop,"D32*,K47M",-1.09942721773201,-1.24958762371045
ERBIN_PDZ1 binding CRIPT,1,EIRVRVEKDPELGFSISGGVGGRGNPFRPDD*GIFVTRVQPEGPASILLQPGDKIIQANGYSFINIEHGQAVSLLKTFQNTVELIIVREV*,2,,FALSE,TRUE,1260,1252,1392,1136,22,13,32,-1.09800833126496,0.148064070964013,-1.24583247783558,0.18660977337385,-1.26997690331412,0.151640130178131,-1.19751351188513,0.0921281589619094,0.00164197028036185,0.0139674779526389,-0.0128914396188755,0.0174724381189459,-0.0170748381538392,0.0141281816790794,-0.00913204169010802,0.00870249402495239,stop,"D32*,K47I",-1.19751351188513,-1.36286538291486
ERBIN_PDZ1 binding CRIPT,1,EIRVRVEKDPELGFSISGGVGGRGNPFRPDD*GIFVTRVQPEGPASQLLQPGDKIIQANGYSFINIEHGQAVSLLKTFQNTVELIIVREV*,2,,FALSE,TRUE,861,854,817,912,10,5,27,-1.22102869606282,0.211889108729801,-1.37493806669292,0.283359268420036,-1.2550374546364,0.165098359261187,-1.26534082987033,0.118332948650853,-0.00996303437642154,0.0199883498766363,-0.0249797100847568,0.026531178905513,-0.0156829424540919,0.0153820734117013,-0.0155390603057604,0.0111778178375931,stop,"D32*,K47Q",-1.26534082987033,-1.44119769896927
ERBIN_PDZ1 binding CRIPT,1,EIRVRVEKDPELGFSISGGVGGRGNPFRPDD*GIFVTRVQPEGPASHLLQPGDKIIQANGYSFINIEHGQAVSLLKTFQNTVELIIVREV*,2,,FALSE,TRUE,1063,869,1213,1107,10,13,38,-1.22630602950692,0.211619192106861,-1.20378687398777,0.187022400226263,-1.2105821184413,0.150665205686548,-1.21223354322269,0.102612513693015,-0.0104608664166272,0.0199628875584965,-0.00895467254541268,0.0175110727360651,-0.0115410766720518,0.0140373487951699,-0.0105225067358186,0.00969285392610544,stop,"D32*,K47H",-1.21223354322269,-1.37986523166778
ERBIN_PDZ1 binding CRIPT,1,EIRVRVEKDPELGFSISGGVGGRGNPFRPDD*GIFVTRVQPEGPASPLLQPGDKIIQANGYSFINIEHGQAVSLLKTFQNTVELIIVREV*,2,,FALSE,TRUE,1778,1436,1951,1947,16,9,40,-1.23200877537654,0.167287974349925,-1.4586045048772,0.209969090864322,-1.36614705459541,0.118282857742574,-1.34539103888148,0.0877426388887625,-0.0109988293179908,0.0157809458990365,-0.0328134726866696,0.0196595916745928,-0.0260349291786263,0.0110203130381431,-0.023100662246637,0.00828823455572052,stop,"D32*,K47P",-1.34539103888148,-1.5336459699425
ERBIN_PDZ1 binding CRIPT,1,EIRVRVEKDPELGFSISGGVGGRGNPFRPDD*GIFVTRVQPEGPASLLLQPGDKIIQANGYSFINIEHGQAVSLLKTFQNTVELIIVREV*,2,,FALSE,TRUE,3405.33333333333,3273,3670,3273,19,85,115,-1.39218154693679,0.149594321926263,-0.947883935671377,0.0841982430327026,-1.2078265679145,0.0879289948512511,-1.11760090663872,0.0563361534972167,-0.0261085695866114,0.0141118326663656,0.0150057458900788,0.00788355596019933,-0.0112843443781481,0.00819226950450392,-0.00158343790260825,0.00532155472032204,stop,"D32*,K47L",-1.11760090663872,-1.27057602758079
ERBIN_PDZ1 binding CRIPT,1,EIRVRVEKDPELGFSISGGVGGRGNPFRPDD*GIFVTRVQPEGPASELLQPGDKIIQANGYSFINIEHGQAVSLLKTFQNTVELIIVREV*,2,,FALSE,TRUE,1032,1152,1113,831,6,7,39,-1.46657456496787,0.262088152271215,-1.366599815515,0.243001504389544,-1.11662632048778,0.165650713949948,-1.25393007006471,0.121324979726393,-0.0331263614953036,0.024723827088246,-0.024198992252607,0.0227524457668734,-0.00278729505942085,0.0154335358272568,-0.0144611914961855,0.0114604473056163,stop,"D32*,K47E",-1.25393007006471,-1.42801965699347
ERBIN_PDZ1 binding CRIPT,1,EIRVRVEKDPELGFSISGGVGGRGNPFRPDD*GIFVTRVQPEGPASDLLQPGDKIIQANGYSFINIEHGQAVSLLKTFQNTVELIIVREV*,2,,FALSE,TRUE,1257.33333333333,1250,1161,1361,14,4,45,-1.2345146819365,0.178515321345182,-1.55043992760715,0.312950858938445,-1.22184455280385,0.139401187028084,-1.26217466726968,0.103667356179692,-0.0112352215392749,0.0168400665932189,-0.0414121045362549,0.0293018656965969,-0.0125903880821371,0.0129878897775842,-0.0152399822451043,0.00979249512746025,stop,"D32*,K47D",-1.26217466726968,-1.43754116563018
ERBIN_PDZ1 binding CRIPT,1,EIRVRVEKDPELGFSISGGVGGRGNPFRPDD*GIFVTRVQPEGPASALLQPGDKIIQANGYSFINIEHGQAVSLLKTFQNTVELIIVREV*,2,,FALSE,TRUE,2312.33333333333,2125,2336,2476,28,45,257,-1.18371724888248,0.127932596786974,-0.980021155606199,0.113863293683266,-0.961249634703766,0.0989700525015949,-1.02383423024248,0.0645062920265029,-0.00644329584377532,0.0120683952116932,0.0119967095653778,0.0106611208884251,0.0116890183206259,0.00922095543500269,0.00727383169088613,0.00609331204767234,stop,"D32*,K47A",-1.02383423024248,-1.16228690235775
ERBIN_PDZ1 binding CRIPT,1,EIRVRVEKDPELGFSISGGVGGRGNPFRPDD*GIFVTRVQPEGPASGLLQPGDKIIQANGYSFINIEHGQAVSLLKTFQNTVELIIVREV*,2,,FALSE,TRUE,2721.66666666667,2543,2986,2636,25,20,127,-1.27127632559668,0.1325995439654,-1.34635397478502,0.146964730833369,-1.109600944443,0.0973670147122267,-1.20620372457001,0.069228606709675,-0.01470309489966,0.0125086470661531,-0.0223033562796077,0.013760437723748,-0.00213274676136867,0.00907160177050755,-0.00995292560679419,0.00653938538482913,stop,"D32*,K47G",-1.20620372457001,-1.37290152332012
ERBIN_PDZ1 binding CRIPT,1,EIRVRVEKDPELGFSISGGVGGRGNPFRPDD*GIFVTRVQPEGPASVLLQPGDKIIQANGYSFINIEHGQAVSLLKTFQNTVELIIVREV*,2,,FALSE,TRUE,3044.66666666667,2916,3076,3142,34,26,135,-1.22208741431749,0.114906142354258,-1.27467435030614,0.131839248065397,-1.15099022337551,0.0921502132824725,-1.20078680261699,0.0631153331259803,-0.0100629075177173,0.0108395574936337,-0.0155919296460875,0.012344225395184,-0.00598895060159091,0.00858555682780888,-0.00944123915326024,0.00596192104130526,stop,"D32*,K47V",-1.20078680261699,-1.36664563623701
ERBIN_PDZ1 binding CRIPT,1,EIRVRVEKDPELGFSISGGVGGRGNPFRPDD*GIFVTRVQPEGPAS*LLQPGDKIIQANGYSFINIEHGQAVSLLKTFQNTVELIIVREV*,2,,FALSE,TRUE,1116,1136,1126,1086,6,10,18,-1.46233551414063,0.262220032739722,-1.26119556702461,0.208464945940825,-1.42930196463851,0.164098533346274,-1.38394302350156,0.115709428203961,-0.0327264748206769,0.0247362679020388,-0.0143298992467823,0.0195187572551378,-0.0319190183176076,0.0152889204834049,-0.0267423112233081,0.0109299981560682,stop,"D32*,K47*",-1.38394302350156,-1.57816883084116
ERBIN_PDZ1 binding CRIPT,1,EIRVRVEKDPELGFSISGGVGGRGNPFRPDD*GIFVTRVQPEGPASYLLQPGDKIIQANGYSFINIEHGQAVSLLKTFQNTVELIIVREV*,2,,FALSE,TRUE,1500.66666666667,1564,1506,1432,10,58,60,-1.4044178846525,0.204672004952282,-0.813057443664966,0.114245340945891,-1.15069763982999,0.134521874061998,-1.02349197177615,0.0801286347690759,-0.0272628724242435,0.0193075315171376,0.0276296695773827,0.0106968923115078,-0.0059616908420365,0.0125332883473891,0.00730616167871863,0.00756901009596624,stop,"D32*,K47Y",-1.02349197177615,-1.16189163538932
ERBIN_PDZ1 binding CRIPT,1,EIRVRVEKDPELGFSISGGVGGRGNPFRPDD*GIFVTRVQPEGPASWLLQPGDKIIQANGYSFINIEHGQAVSLLKTFQNTVELIIVREV*,2,,FALSE,TRUE,1501,1343,1461,1699,8,29,70,-1.42587731469608,0.22814589898152,-1.01552255495836,0.139098364607828,-1.1557497266544,0.126521080608188,-1.14032019395408,0.0865917834201374,-0.0292872265707857,0.0215219181349125,0.00867268214654615,0.0130239028970249,-0.00643238946534873,0.0117878612407292,-0.00372951858348691,0.00817952389708861,stop,"D32*,K47W",-1.14032019395408,-1.29681404564463
ERBIN_PDZ1 binding CRIPT,1,EIRVRVEKDPELGFSISGGVGGRGNPFRPDD*GIFVTRVQPEGPASCLLQPGDKIIQANGYSFINIEHGQAVSLLKTFQNTVELIIVREV*,2,,FALSE,TRUE,1634,1510,1721,1671,10,7,53,-1.39376831257373,0.204987676026412,-1.49973531642011,0.242049829522787,-1.23433368544683,0.129556722949888,-1.31720811768395,0.0997788715022187,-0.0262582555563788,0.0193373100362577,-0.0366645869475808,0.0226633396074364,-0.0137539899254417,0.0120706894502926,-0.0204384826688531,0.00942518598926481,stop,"D32*,K47C",-1.31720811768395,-1.50109811818956
ERBIN_PDZ1 binding CRIPT,1,EIRVRVEKDPELGFSISGGVGGRGNPFRPDD*GIFVTRVQPEGPASFLLQPGDKIIQANGYSFINIEHGQAVSLLKTFQNTVELIIVREV*,2,,FALSE,TRUE,1914.33333333333,1617,2228,1898,13,16,54,-1.33499930123077,0.181502061170752,-1.3260850788355,0.170847682856848,-1.26698455261619,0.124840901623168,-1.29873973859957,0.0881208610300611,-0.0207143388932287,0.0171218177458943,-0.0204055616260142,0.0159966196438234,-0.0167960433898264,0.011631320396786,-0.018693945923048,0.00832396169888547,stop,"D32*,K47F",-1.29873973859957,-1.47976938294802
ERBIN_PDZ1 binding CRIPT,1,EIRVRVEKDPELGFSISGGVGGRGNPFRPDDWGIFVTRVQPEGPASNLLQPGDKIIQANGYSFINIEHGQAVSLLKTFQNTVELIIVREV*,2,,FALSE,FALSE,748.333333333333,659,776,810,60,441,601,-0.599406825194417,0.122367134501987,0.00914895477348793,0.0922929073813414,-0.28729538503496,0.157181078680465,-0.225164526111403,0.0667173046931715,0.0486770510926779,0.0115433828217483,0.104613581823698,0.00864146654209519,0.074480761321132,0.0146444271282453,0.082716762564875,0.00630216593922501,missense,"D32W,K47N",-0.225164526111403,-0.239920375927667
ERBIN_PDZ1 binding CRIPT,1,EIRVRVEKDPELGFSISGGVGGRGNPFRPDDWGIFVTRVQPEGPASTLLQPGDKIIQANGYSFINIEHGQAVSLLKTFQNTVELIIVREV*,2,,FALSE,FALSE,1407.33333333333,1251,1409,1562,77,80,875,-0.716352614504032,0.0995629163515371,-0.687418538756234,0.0970682028772848,-0.375623838612978,0.113281427704354,-0.61239146171539,0.0592413437642495,0.0376450855172278,0.00939216941683656,0.0393933513592157,0.00908858168265858,0.0662512745875316,0.0105543340644231,0.0461390198707267,0.00559598114135425,missense,"D32W,K47T",-0.61239146171539,-0.687120465884502
ERBIN_PDZ1 binding CRIPT,1,EIRVRVEKDPELGFSISGGVGGRGNPFRPDDWGIFVTRVQPEGPASRLLQPGDKIIQANGYSFINIEHGQAVSLLKTFQNTVELIIVREV*,2,,FALSE,FALSE,1780,1611,1831,1898,172,148,1251,-0.55293266741075,0.0781103812059458,-0.56270966826047,0.077796309082828,-0.346463181302553,0.10127227882879,-0.509532242838803,0.0484142641326924,0.0530611448838624,0.007368465693689,0.0510699531964388,0.00728413722259297,0.0689681481742206,0.00943545189961776,0.0558551777509125,0.00457324719265713,missense,"D32W,K47R",-0.509532242838803,-0.568330558197032
ERBIN_PDZ1 binding CRIPT,1,EIRVRVEKDPELGFSISGGVGGRGNPFRPDDWGIFVTRVQPEGPASSLLQPGDKIIQANGYSFINIEHGQAVSLLKTFQNTVELIIVREV*,2,,FALSE,FALSE,2316.33333333333,2204,2483,2262,465,229,1302,-0.349836139991013,0.0586974005213454,-0.550235703882309,0.0655989207390355,-0.385517245353123,0.0939478841147914,-0.429424464468999,0.039654869915206,0.0722200552834162,0.00553716132699317,0.052237901513158,0.00614208496457586,0.0653295143141422,0.00875304428702135,0.0634222177359802,0.00374582833724079,missense,"D32W,K47S",-0.429424464468999,-0.475815801605162
ERBIN_PDZ1 binding CRIPT,1,EIRVRVEKDPELGFSISGGVGGRGNPFRPDDWGIFVTRVQPEGPASMLLQPGDKIIQANGYSFINIEHGQAVSLLKTFQNTVELIIVREV*,2,,FALSE,FALSE,752.666666666667,728,687,843,32,37,329,-0.820110728723653,0.140498432270246,-0.710619090475343,0.133266369558725,-0.480302192545102,0.155284802871477,-0.683640010541536,0.0820785826166142,0.0278571662513704,0.01325378089592,0.0372210631831542,0.0124778480427525,0.0564984815736852,0.014467752727402,0.0394088292598146,0.00775320361164462,missense,"D32W,K47M",-0.683640010541536,-0.769403888122803
ERBIN_PDZ1 binding CRIPT,1,EIRVRVEKDPELGFSISGGVGGRGNPFRPDDWGIFVTRVQPEGPASILLQPGDKIIQANGYSFINIEHGQAVSLLKTFQNTVELIIVREV*,2,,FALSE,FALSE,1083.66666666667,1028,1119,1104,57,33,198,-0.749719950326687,0.110583870999253,-0.894590047839486,0.134660315772819,-0.713879608707566,0.140957280092207,-0.782752077230625,0.0730782436037166,0.0344974108355388,0.0104318202926822,0.0199956997409698,0.0126083644595863,0.0347362727982333,0.0131328696420414,0.0300466301463048,0.00690302493267339,missense,"D32W,K47I",-0.782752077230625,-0.88386629004749
ERBIN_PDZ1 binding CRIPT,1,EIRVRVEKDPELGFSISGGVGGRGNPFRPDDWGIFVTRVQPEGPASQLLQPGDKIIQANGYSFINIEHGQAVSLLKTFQNTVELIIVREV*,2,,FALSE,FALSE,677.333333333333,718,710,604,145,138,415,-0.357954489986136,0.102618269752146,-0.318584734953325,0.102478311553967,-0.310384095804355,0.177726683400146,-0.334267082980379,0.067139392630043,0.0714542187517686,0.00968039316337195,0.0739275866064293,0.00959513494276421,0.0723296058182809,0.0165586436080467,0.0724108543609366,0.00634203667787883,missense,"D32W,K47Q",-0.334267082980379,-0.365920580872667
ERBIN_PDZ1 binding CRIPT,1,EIRVRVEKDPELGFSISGGVGGRGNPFRPDDWGIFVTRVQPEGPASHLLQPGDKIIQANGYSFINIEHGQAVSLLKTFQNTVELIIVREV*,2,,FALSE,FALSE,532,492,507,597,58,21,239,-0.521106289650748,0.134560843107794,-0.790825502507803,0.161232512820571,-0.47265496585122,0.179273265616493,-0.592156822652383,0.0895104411242525,0.0560634548080791,0.0126936642843855,0.0297112658898887,0.0150963427696566,0.0572109671666834,0.016702737354923,0.0480503988402738,0.00845522246218688,missense,"D32W,K47H",-0.592156822652383,-0.66375191484322
ERBIN_PDZ1 binding CRIPT,1,EIRVRVEKDPELGFSISGGVGGRGNPFRPDDWGIFVTRVQPEGPASPLLQPGDKIIQANGYSFINIEHGQAVSLLKTFQNTVELIIVREV*,2,,FALSE,FALSE,1216.33333333333,1185,1248,1216,175,33,289,-0.464096737458967,0.0916440220385939,-0.902141099524797,0.127762713424103,-0.641922949771552,0.127703788433995,-0.620272666714476,0.0643292639387942,0.0614413946292938,0.00864514834004748,0.0192886880935132,0.0119625358514265,0.0414404133794458,0.0118980531207852,0.0453945554183075,0.00607658984359388,missense,"D32W,K47P",-0.620272666714476,-0.69622230064985
ERBIN_PDZ1 binding CRIPT,1,EIRVRVEKDPELGFSISGGVGGRGNPFRPDDWGIFVTRVQPEGPASLLLQPGDKIIQANGYSFINIEHGQAVSLLKTFQNTVELIIVREV*,2,,FALSE,FALSE,2440.33333333333,2222,2506,2593,215,120,967,-0.591332645239743,0.0694803948538017,-0.744461167801319,0.0757818486717208,-0.49742613137694,0.0892268507550395,-0.620666729813559,0.0444168407303929,0.0494387208871681,0.00655436445143392,0.0340523995531411,0.00709552151270931,0.0549030587882164,0.00831318963283966,0.0453573319265557,0.00419564762195368,missense,"D32W,K47L",-0.620666729813559,-0.696677395678515
ERBIN_PDZ1 binding CRIPT,1,EIRVRVEKDPELGFSISGGVGGRGNPFRPDDWGIFVTRVQPEGPASELLQPGDKIIQANGYSFINIEHGQAVSLLKTFQNTVELIIVREV*,2,,FALSE,FALSE,605,531,734,550,71,58,834,-0.482931378114573,0.126706531069509,-0.593519265537488,0.118607125248108,-0.0725733048944262,0.184501736660952,-0.457163452254878,0.0783863802158764,0.0596646473982455,0.011952735512715,0.0481852233553393,0.0111052900332927,0.094486234510661,0.0171898695456772,0.0608019724365527,0.00740443544246172,missense,"D32W,K47E",-0.457163452254878,-0.507850964174129
ERBIN_PDZ1 binding CRIPT,1,EIRVRVEKDPELGFSISGGVGGRGNPFRPDDWGIFVTRVQPEGPASDLLQPGDKIIQANGYSFINIEHGQAVSLLKTFQNTVELIIVREV*,2,,FALSE,FALSE,753.666666666667,677,760,824,196,53,619,-0.248788783190269,0.101592186293962,-0.631690229589568,0.120793453720781,-0.283578048163054,0.156082015599984,-0.382802320364398,0.0695933766768958,0.0817522579244597,0.00958359859338312,0.0446112422326875,0.0113099979017812,0.0748271024290361,0.0145420283578172,0.0678261799454985,0.00657384182568272,missense,"D32W,K47D",-0.382802320364398,-0.421972886455063
ERBIN_PDZ1 binding CRIPT,1,EIRVRVEKDPELGFSISGGVGGRGNPFRPDDWGIFVTRVQPEGPASALLQPGDKIIQANGYSFINIEHGQAVSLLKTFQNTVELIIVREV*,2,,FALSE,FALSE,1283.66666666667,1096,1522,1233,101,252,1320,-0.596834586079629,0.0951988620658806,-0.367326429499247,0.072907893027191,-0.259287871400989,0.124791112463259,-0.418022321197782,0.0525093763830238,0.0489197007300328,0.00898049066437377,0.0693638586388697,0.00682643050398148,0.0770901974943614,0.0116266815831948,0.064499272621343,0.00496007452418725,missense,"D32W,K47A",-0.418022321197782,-0.4626477106803
ERBIN_PDZ1 binding CRIPT,1,EIRVRVEKDPELGFSISGGVGGRGNPFRPDDWGIFVTRVQPEGPASGLLQPGDKIIQANGYSFINIEHGQAVSLLKTFQNTVELIIVREV*,2,,FALSE,FALSE,1959.33333333333,1863,2054,1961,512,217,5019,-0.271890225404178,0.0619643291349581,-0.516654867040188,0.0744051934370173,0.0524164756519588,0.102692588487879,-0.297006586767583,0.0431973883058684,0.0795730061809671,0.00584534381236175,0.0553821049656263,0.00696662406556815,0.106131425829827,0.00956778093996203,0.0759305083875918,0.00408045724413959,missense,"D32W,K47G",-0.297006586767583,-0.322889232259977
ERBIN_PDZ1 binding CRIPT,1,EIRVRVEKDPELGFSISGGVGGRGNPFRPDDWGIFVTRVQPEGPASVLLQPGDKIIQANGYSFINIEHGQAVSLLKTFQNTVELIIVREV*,2,,FALSE,FALSE,2078,1957,2206,2071,141,156,591,-0.669822038872788,0.0760445396102012,-0.629654778661742,0.0775708387150475,-0.574624664863,0.101541952367823,-0.633343982830734,0.047885673771254,0.0420345014303628,0.00717358656633325,0.0448018233032156,0.00726302623265136,0.0477105372230587,0.00946057715339473,0.0441598292316371,0.00452331615621943,missense,"D32W,K47V",-0.633343982830734,-0.711318083524373
ERBIN_PDZ1 binding CRIPT,1,EIRVRVEKDPELGFSISGGVGGRGNPFRPDDWGIFVTRVQPEGPAS*LLQPGDKIIQANGYSFINIEHGQAVSLLKTFQNTVELIIVREV*,2,,FALSE,TRUE,759,666,841,770,5,6,20,-1.35575266821634,0.291591949815394,-1.32808932496747,0.26101000704119,-1.29434813464405,0.179620290360428,-1.31554548573563,0.131951168635722,-0.0226720872782807,0.0275070387008567,-0.0205932209639082,0.0244385977968927,-0.0193454850041663,0.0167350693545308,-0.0202814292254863,0.0124642049681317,stop,"D32W,K47*",-1.31554548573563,-1.49917798018136
ERBIN_PDZ1 binding CRIPT,1,EIRVRVEKDPELGFSISGGVGGRGNPFRPDDWGIFVTRVQPEGPASYLLQPGDKIIQANGYSFINIEHGQAVSLLKTFQNTVELIIVREV*,2,,FALSE,FALSE,688,599,754,711,19,110,203,-0.918995190729221,0.172027146530603,-0.40622264311237,0.105131803613593,-0.574198694607573,0.167075836803078,-0.552045083599496,0.0790344847759816,0.0185289981554316,0.0162280110277771,0.0657219717584058,0.00984358375105921,0.0477502245086834,0.0155663133087874,0.0518393833741179,0.00746565587848707,missense,"D32W,K47Y",-0.552045083599496,-0.617427726974427
ERBIN_PDZ1 binding CRIPT,1,EIRVRVEKDPELGFSISGGVGGRGNPFRPDDWGIFVTRVQPEGPASWLLQPGDKIIQANGYSFINIEHGQAVSLLKTFQNTVELIIVREV*,2,,FALSE,FALSE,819,806,831,820,9,29,145,-1.23542929739738,0.222581302796123,-0.84316539374441,0.14178502033141,-0.718128181016969,0.158649944809548,-0.8700669423658,0.0954945207789332,-0.0113215008857893,0.0209969874476172,0.0248106355839299,0.013275456848506,0.0343404369374131,0.0147812801335122,0.0217988034156898,0.00902048305163628,missense,"D32W,K47W",-0.8700669423658,-0.98470435670242
ERBIN_PDZ1 binding CRIPT,1,EIRVRVEKDPELGFSISGGVGGRGNPFRPDDWGIFVTRVQPEGPASCLLQPGDKIIQANGYSFINIEHGQAVSLLKTFQNTVELIIVREV*,2,,FALSE,FALSE,773.666666666667,774,926,621,21,64,822,-0.966345538212509,0.159814941880939,-0.634428603911086,0.114321228413352,-0.113401282898841,0.175202439616668,-0.607592771247236,0.0821313744094804,0.0140622498739842,0.0150759847591035,0.0443548458231416,0.0107039977222011,0.0906823265994885,0.0163234619662651,0.0465923077210133,0.00775819036343866,missense,"D32W,K47C",-0.607592771247236,-0.681578561095037
ERBIN_PDZ1 binding CRIPT,1,EIRVRVEKDPELGFSISGGVGGRGNPFRPDDWGIFVTRVQPEGPASFLLQPGDKIIQANGYSFINIEHGQAVSLLKTFQNTVELIIVREV*,2,,FALSE,FALSE,1196.33333333333,1118,1244,1227,14,35,355,-1.20068949145199,0.18000532006956,-0.908963992728633,0.131808333987276,-0.570216170592431,0.13455593878367,-0.841395167140627,0.0834336438284929,-0.00804435559009395,0.0169806241518265,0.0186498545686614,0.012341330882709,0.0481212728766921,0.0125364621284724,0.0245071605064356,0.00788120369579581,missense,"D32W,K47F",-0.841395167140627,-0.951591937908722
ERBIN_PDZ1 binding CRIPT,1,EIRVRVEKDPELGFSISGGVGGRGNPFRPDDCGIFVTRVQPEGPASNLLQPGDKIIQANGYSFINIEHGQAVSLLKTFQNTVELIIVREV*,2,,FALSE,FALSE,760.333333333333,687,758,836,196,479,3794,-0.253232956560669,0.100991943270241,0.0415663028863981,0.0921797158752123,0.256750014870788,0.154591691055137,-0.0356910430439073,0.0623085096104474,0.0813330212172381,0.00952697526035262,0.107648846797459,0.00863086832126959,0.125169007516296,0.0144031760902436,0.100614567892381,0.00588570789537645,missense,"D32C,K47N",-0.0356910430439073,-0.0211015106024661
ERBIN_PDZ1 binding CRIPT,1,EIRVRVEKDPELGFSISGGVGGRGNPFRPDDCGIFVTRVQPEGPASTLLQPGDKIIQANGYSFINIEHGQAVSLLKTFQNTVELIIVREV*,2,,FALSE,FALSE,1330.33333333333,1171,1362,1458,363,795,2668,-0.232405384319642,0.0770121879323805,0.0064014447400942,0.0668867886677453,-0.0245118164444192,0.115837081268217,-0.0848195537657478,0.0462915285966435,0.0832977696818014,0.00726486871545931,0.104356330029369,0.00626266917773322,0.0989640824246072,0.0107924421286712,0.0959738524387229,0.00437273202414435,missense,"D32C,K47T",-0.0848195537657478,-0.0778389748493262
ERBIN_PDZ1 binding CRIPT,1,EIRVRVEKDPELGFSISGGVGGRGNPFRPDDCGIFVTRVQPEGPASRLLQPGDKIIQANGYSFINIEHGQAVSLLKTFQNTVELIIVREV*,2,,FALSE,FALSE,1497,1341,1646,1504,533,624,3763,-0.158811925091649,0.0705307736234051,-0.123134170527994,0.0600282692333171,0.0556327958148397,0.111387209006085,-0.110192023681715,0.042290321107592,0.0902401360001992,0.00665345089563903,0.0922277958103337,0.00562049993740323,0.10643108763799,0.0103778513228321,0.0935771501673437,0.00399477500580795,missense,"D32C,K47R",-0.110192023681715,-0.10714109664297
ERBIN_PDZ1 binding CRIPT,1,EIRVRVEKDPELGFSISGGVGGRGNPFRPDDCGIFVTRVQPEGPASSLLQPGDKIIQANGYSFINIEHGQAVSLLKTFQNTVELIIVREV*,2,,FALSE,FALSE,1853,1574,2228,1757,525,1305,5332,-0.209854100482536,0.0659587053709473,0.015315009168396,0.053842699113295,0.135775060766702,0.103570352198997,-0.0453515989677769,0.0386905110612834,0.0854251227779827,0.00622214935098756,0.105190914949961,0.00504133953653844,0.113897874154744,0.00964956143676992,0.0997020246357646,0.00365473428674922,missense,"D32C,K47S",-0.0453515989677769,-0.0322582796207396
ERBIN_PDZ1 binding CRIPT,1,EIRVRVEKDPELGFSISGGVGGRGNPFRPDDCGIFVTRVQPEGPASMLLQPGDKIIQANGYSFINIEHGQAVSLLKTFQNTVELIIVREV*,2,,FALSE,FALSE,923.333333333333,1023,977,770,464,256,2074,-0.112718878811691,0.079800078154496,-0.227341933396094,0.0934238889012557,0.100023046842749,0.159934643869121,-0.128218428522078,0.0567320030357721,0.0945882780139478,0.00752786158711444,0.0824707308114979,0.00874736134204645,0.110566889490478,0.0149009744498865,0.0918743626354721,0.00535894696046746,missense,"D32C,K47M",-0.128218428522078,-0.127959405301263
ERBIN_PDZ1 binding CRIPT,1,EIRVRVEKDPELGFSISGGVGGRGNPFRPDDCGIFVTRVQPEGPASILLQPGDKIIQANGYSFINIEHGQAVSLLKTFQNTVELIIVREV*,2,,FALSE,FALSE,878.666666666667,768,1021,847,152,227,1161,-0.36406878483266,0.0994795391577539,-0.277523168179906,0.0940492257494133,-0.102908738742693,0.154042625493006,-0.282934774870992,0.0624699507684731,0.0708774327839864,0.00938430411157825,0.0777722174183333,0.00880591218418826,0.0916599079952554,0.0143520201198128,0.0772597421455459,0.00590095774655041,missense,"D32C,K47I",-0.282934774870992,-0.306637998248594
ERBIN_PDZ1 binding CRIPT,1,EIRVRVEKDPELGFSISGGVGGRGNPFRPDDCGIFVTRVQPEGPASQLLQPGDKIIQANGYSFINIEHGQAVSLLKTFQNTVELIIVREV*,2,,FALSE,FALSE,525.333333333333,577,620,379,320,117,5235,-0.0517713954378179,0.104939903738037,-0.327606394592252,0.106169055565529,0.591122078819352,0.217058755686291,-0.10569844342812,0.0705787859038363,0.100337698685356,0.00989940221331163,0.0730828806356678,0.00994070256866612,0.156322167714224,0.0202231792584749,0.094001617081132,0.00666692430997645,missense,"D32C,K47Q",-0.10569844342812,-0.101951557102025
ERBIN_PDZ1 binding CRIPT,1,EIRVRVEKDPELGFSISGGVGGRGNPFRPDDCGIFVTRVQPEGPASHLLQPGDKIIQANGYSFINIEHGQAVSLLKTFQNTVELIIVREV*,2,,FALSE,FALSE,579,501,786,450,182,469,967,-0.180000962504707,0.115783550784784,0.0240414422432451,0.091896315203569,0.0321616891504324,0.20130763352891,-0.0449575840666723,0.0677775497346583,0.0882412890755023,0.0109223269516734,0.106007978596429,0.00860433326574367,0.104244304635534,0.0187556606324526,0.0997392435746997,0.00640231746990239,missense,"D32C,K47H",-0.0449575840666723,-0.0318032402548869
ERBIN_PDZ1 binding CRIPT,1,EIRVRVEKDPELGFSISGGVGGRGNPFRPDDCGIFVTRVQPEGPASPLLQPGDKIIQANGYSFINIEHGQAVSLLKTFQNTVELIIVREV*,2,,FALSE,FALSE,1022.33333333333,862,1158,1047,154,258,976,-0.396217821864451,0.0953071596638132,-0.277397096096762,0.0750434317688891,-0.219483303032082,0.133663377386614,-0.306030460875538,0.0539450222299705,0.0678446851159228,0.00899070681135392,0.0777840216589765,0.00702638288504021,0.0807987552020911,0.0124533029438784,0.0750781065661371,0.00509568669255987,missense,"D32C,K47P",-0.306030460875538,-0.333310711092647
ERBIN_PDZ1 binding CRIPT,1,EIRVRVEKDPELGFSISGGVGGRGNPFRPDDCGIFVTRVQPEGPASLLLQPGDKIIQANGYSFINIEHGQAVSLLKTFQNTVELIIVREV*,2,,FALSE,FALSE,2176.66666666667,2224,2236,2070,1023,708,3212,-0.141938178173698,0.0557977716648298,-0.168902244258997,0.0559453416564623,-0.0686326946497529,0.0968175014273272,-0.143001429421331,0.0365788727700563,0.091831904256471,0.00526362770158001,0.0879424905895495,0.00523821181743529,0.0948533778084001,0.00902040408612804,0.0904779494383973,0.0034552673721888,missense,"D32C,K47L",-0.143001429421331,-0.145031976251593
ERBIN_PDZ1 binding CRIPT,1,EIRVRVEKDPELGFSISGGVGGRGNPFRPDDCGIFVTRVQPEGPASELLQPGDKIIQANGYSFINIEHGQAVSLLKTFQNTVELIIVREV*,2,,FALSE,FALSE,600,609,637,554,426,425,1868,0.018587977687734,0.10099431621486,0.0581537139015527,0.0946464546307211,0.16750050482219,0.183684258625694,0.055487000642565,0.0646424702483622,0.106974980684252,0.00952719910974051,0.109201940760738,0.00886183125253519,0.116853706736389,0.0171137058139051,0.109227313325799,0.0061061755432139,missense,"D32C,K47E",0.055487000642565,0.084198058176444
ERBIN_PDZ1 binding CRIPT,1,EIRVRVEKDPELGFSISGGVGGRGNPFRPDDCGIFVTRVQPEGPASDLLQPGDKIIQANGYSFINIEHGQAVSLLKTFQNTVELIIVREV*,2,,FALSE,FALSE,689,663,672,732,190,187,1214,-0.251878546283095,0.102757077427254,-0.208965362666731,0.0996367972829478,-0.0456621385531486,0.163434460767398,-0.200163954793726,0.0655298742316962,0.0814607881735813,0.00969348744836021,0.0841913453811538,0.00932908144852941,0.0969935249410957,0.0152270494072496,0.0850783350196381,0.00619000037972101,missense,"D32C,K47D",-0.200163954793726,-0.21104775185569
ERBIN_PDZ1 binding CRIPT,1,EIRVRVEKDPELGFSISGGVGGRGNPFRPDDCGIFVTRVQPEGPASALLQPGDKIIQANGYSFINIEHGQAVSLLKTFQNTVELIIVREV*,2,,FALSE,FALSE,1505.33333333333,1443,1591,1482,1644,463,3655,0.115629856679981,0.0652134870889394,-0.193035267996038,0.0681453269943778,0.0734580147797379,0.115327937695502,-0.0168480770967284,0.0436159313274714,0.116129330530788,0.00615184992009876,0.0856828942337695,0.00638050723430892,0.108091848095724,0.010745005655967,0.102394488390255,0.00411999312747567,missense,"D32C,K47A",-0.0168480770967284,0.000659826979818569
ERBIN_PDZ1 binding CRIPT,1,EIRVRVEKDPELGFSISGGVGGRGNPFRPDDCGIFVTRVQPEGPASGLLQPGDKIIQANGYSFINIEHGQAVSLLKTFQNTVELIIVREV*,2,,FALSE,FALSE,1571,1498,1692,1523,935,857,4734,-0.0253355365531955,0.0649756337527029,-0.0523614941455819,0.0655201398242406,0.143025700115216,0.11360714096486,-0.0130036475761994,0.0427456936559559,0.102831499333454,0.00612941226045442,0.0988543040914758,0.00613470863784966,0.114573410042803,0.0105846804912846,0.102757636045747,0.00403778983347754,missense,"D32C,K47G",-0.0130036475761994,0.00509967624994145
ERBIN_PDZ1 binding CRIPT,1,EIRVRVEKDPELGFSISGGVGGRGNPFRPDDCGIFVTRVQPEGPASVLLQPGDKIIQANGYSFINIEHGQAVSLLKTFQNTVELIIVREV*,2,,FALSE,FALSE,1903.66666666667,1806,2005,1900,1071,302,2936,-0.0683919090785086,0.0601079822651683,-0.404293533910329,0.0707046161252707,-0.0669671262235228,0.104041130740098,-0.186207296799401,0.0419149083854225,0.0987698189402809,0.0056702271631475,0.0659025959590998,0.00662013573907341,0.095008557399034,0.00969342347217886,0.0863966912548271,0.00395931324245151,missense,"D32C,K47V",-0.186207296799401,-0.194929506618375
ERBIN_PDZ1 binding CRIPT,1,EIRVRVEKDPELGFSISGGVGGRGNPFRPDDCGIFVTRVQPEGPAS*LLQPGDKIIQANGYSFINIEHGQAVSLLKTFQNTVELIIVREV*,2,,FALSE,TRUE,696.666666666667,649,800,641,5,6,46,-1.34791575664657,0.291973119764039,-1.31282224317767,0.261179721290591,-0.989046571137883,0.180712921342771,-1.14614043766646,0.132440270613847,-0.021932799962628,0.0275429959916379,-0.0191637505936999,0.0244544882921597,0.00909920144562258,0.0168368688518579,-0.00427930310866868,0.0125104059026796,stop,"D32C,K47*",-1.14614043766646,-1.30353572038476
ERBIN_PDZ1 binding CRIPT,1,EIRVRVEKDPELGFSISGGVGGRGNPFRPDDCGIFVTRVQPEGPASYLLQPGDKIIQANGYSFINIEHGQAVSLLKTFQNTVELIIVREV*,2,,FALSE,FALSE,865,799,986,810,234,98,2104,-0.245298193670266,0.0934259838010269,-0.523452752275124,0.104897420252881,0.0891232696330543,0.156669852144737,-0.292636605596427,0.0637331234655248,0.0820815392406151,0.00881324794359869,0.0547456129590198,0.00982163822970681,0.109551366538215,0.0145967965876526,0.0763433000406505,0.00602027797363885,missense,"D32C,K47Y",-0.292636605596427,-0.317842434650709
ERBIN_PDZ1 binding CRIPT,1,EIRVRVEKDPELGFSISGGVGGRGNPFRPDDCGIFVTRVQPEGPASWLLQPGDKIIQANGYSFINIEHGQAVSLLKTFQNTVELIIVREV*,2,,FALSE,FALSE,1050.66666666667,1114,984,1054,86,105,1151,-0.649412014950384,0.0976763289095987,-0.501757665399465,0.103726623609118,-0.171192071497052,0.141408615765541,-0.497499867979047,0.0635299000956684,0.043959860886529,0.00921420005310479,0.0567769431303538,0.00971201550449704,0.0852980080834487,0.0131749202020324,0.0569917647781895,0.00600108134383713,missense,"D32C,K47W",-0.497499867979047,-0.554434626315939
ERBIN_PDZ1 binding CRIPT,1,EIRVRVEKDPELGFSISGGVGGRGNPFRPDDCGIFVTRVQPEGPASCLLQPGDKIIQANGYSFINIEHGQAVSLLKTFQNTVELIIVREV*,2,,FALSE,FALSE,805.666666666667,807,828,782,168,251,1999,-0.348747871643889,0.0964394851692557,-0.182820828949729,0.0949956150435264,0.0843125238478335,0.158935909100217,-0.210990010171135,0.0622668022899357,0.0723227160035087,0.00909752361997944,0.08663928119534,0.00889452345078412,0.109103153453818,0.0148079231827337,0.0840556978227453,0.00588176819103806,missense,"D32C,K47C",-0.210990010171135,-0.223550531217109
ERBIN_PDZ1 binding CRIPT,1,EIRVRVEKDPELGFSISGGVGGRGNPFRPDDCGIFVTRVQPEGPASFLLQPGDKIIQANGYSFINIEHGQAVSLLKTFQNTVELIIVREV*,2,,FALSE,FALSE,1237.66666666667,1111,1487,1115,151,460,2160,-0.477977056846619,0.0874033092805231,-0.176628837278765,0.087108328037919,0.00100965290356726,0.138223703344714,-0.272331407255962,0.0563408460767792,0.0601320084037203,0.00824510488881599,0.0872190428516987,0.00815602979292111,0.101341895970677,0.0128781846264262,0.0782613440917254,0.00532199798485771,missense,"D32C,K47F",-0.272331407255962,-0.294392396211921
ERBIN_PDZ1 binding CRIPT,1,EIRVRVEKDPELGFSISGGVGGRGNPFRPDDFGIFVTRVQPEGPASNLLQPGDKIIQANGYSFINIEHGQAVSLLKTFQNTVELIIVREV*,2,,FALSE,FALSE,1615,1472,1740,1633,109,177,592,-0.662039928530668,0.0858324784252327,-0.516366526879154,0.0933219490002069,-0.502460187269374,0.121203337986937,-0.575451975589468,0.0560215028033063,0.0427686191263094,0.00809692211094325,0.0554091025099123,0.00873781661895546,0.0544340400914678,0.0112924116932555,0.0496283510471867,0.00529183258308891,missense,"D32F,K47N",-0.575451975589468,-0.644459844942146
ERBIN_PDZ1 binding CRIPT,1,EIRVRVEKDPELGFSISGGVGGRGNPFRPDDFGIFVTRVQPEGPASTLLQPGDKIIQANGYSFINIEHGQAVSLLKTFQNTVELIIVREV*,2,,FALSE,FALSE,2134.33333333333,2168,2210,2025,122,106,528,-0.743665528240881,0.0766832471062924,-0.747291129715481,0.0851755251136585,-0.603458659535385,0.102528130790764,-0.711811481846063,0.0498119152890326,0.0350685487655503,0.00723383840738933,0.0337874277162958,0.00797505974574891,0.0450240985159267,0.00955245855649644,0.0367477312473912,0.00470527035445772,missense,"D32F,K47T",-0.711811481846063,-0.801938516639671
ERBIN_PDZ1 binding CRIPT,1,EIRVRVEKDPELGFSISGGVGGRGNPFRPDDFGIFVTRVQPEGPASRLLQPGDKIIQANGYSFINIEHGQAVSLLKTFQNTVELIIVREV*,2,,FALSE,FALSE,2975.66666666667,2969,3096,2862,377,331,2215,-0.516089714867553,0.0588238178584679,-0.499189661837216,0.0596527899526731,-0.389664098941083,0.0860430284353065,-0.485134906311464,0.0376597484411245,0.0565366884374521,0.0055490867816804,0.0570173875750332,0.00558534348028212,0.0649431554998994,0.00801655562102329,0.058159768201284,0.00355736768739293,missense,"D32F,K47R",-0.485134906311464,-0.540154597057564
ERBIN_PDZ1 binding CRIPT,1,EIRVRVEKDPELGFSISGGVGGRGNPFRPDDFGIFVTRVQPEGPASSLLQPGDKIIQANGYSFINIEHGQAVSLLKTFQNTVELIIVREV*,2,,FALSE,FALSE,4295.66666666667,3904,4501,4482,493,376,1308,-0.508593272149526,0.048254931310312,-0.580687300792045,0.0573733751542838,-0.601167500955471,0.0724986434793067,-0.551380936631563,0.0329064041739802,0.0572438579601158,0.00455208130368576,0.0493866915630633,0.0053719198567912,0.0452375638079611,0.00675463681915358,0.0519021191878501,0.00310836327278753,missense,"D32F,K47S",-0.551380936631563,-0.616660717873314
ERBIN_PDZ1 binding CRIPT,1,EIRVRVEKDPELGFSISGGVGGRGNPFRPDDFGIFVTRVQPEGPASMLLQPGDKIIQANGYSFINIEHGQAVSLLKTFQNTVELIIVREV*,2,,FALSE,FALSE,1370.66666666667,1313,1302,1497,88,56,561,-0.692258825794429,0.0931134010962547,-0.779314561217222,0.115875394193523,-0.492495468537354,0.124894701921102,-0.667358205613369,0.0627550909207995,0.0399179492876607,0.00878376076275288,0.0307890455032188,0.0108495156387051,0.0553624444423578,0.0116363329246882,0.0409468205938365,0.00592789229620228,missense,"D32F,K47M",-0.667358205613369,-0.750600380517686
ERBIN_PDZ1 binding CRIPT,1,EIRVRVEKDPELGFSISGGVGGRGNPFRPDDFGIFVTRVQPEGPASILLQPGDKIIQANGYSFINIEHGQAVSLLKTFQNTVELIIVREV*,2,,FALSE,FALSE,1620.33333333333,1734,1697,1430,31,25,185,-1.09277821457161,0.124973627632823,-1.10660003355538,0.145654529643474,-0.812008477802868,0.128808837146448,-0.997868325112084,0.0763750577600466,0.00213534817500247,0.0117892637778885,0.000145017276453552,0.0136377624275942,0.0255936897042169,0.0120010095674424,0.00972659029146976,0.00721444443589719,missense,"D32F,K47I",-0.997868325112084,-1.13229943495182
ERBIN_PDZ1 binding CRIPT,1,EIRVRVEKDPELGFSISGGVGGRGNPFRPDDFGIFVTRVQPEGPASQLLQPGDKIIQANGYSFINIEHGQAVSLLKTFQNTVELIIVREV*,2,,FALSE,FALSE,1086,936,1165,1157,119,39,518,-0.4982099547902,0.0962934949557344,-0.855866827263978,0.128014123624818,-0.439055764798175,0.137038836147715,-0.58228675549127,0.0670978737624999,0.0582233579518922,0.00908375177732117,0.0236213891303267,0.011986075610867,0.0603413760907044,0.0127677915595968,0.0489827326832955,0.00633811477494722,missense,"D32F,K47Q",-0.58228675549127,-0.652353185786717
ERBIN_PDZ1 binding CRIPT,1,EIRVRVEKDPELGFSISGGVGGRGNPFRPDDFGIFVTRVQPEGPASHLLQPGDKIIQANGYSFINIEHGQAVSLLKTFQNTVELIIVREV*,2,,FALSE,FALSE,1032,955,1087,1054,16,26,568,-1.11245574610273,0.172769523351221,-0.958553404049368,0.145385628521367,-0.383363804720558,0.141833611851355,-0.778992925485572,0.0875303041881298,0.000279087665387423,0.016298042412211,0.0140067541297542,0.0136125849777148,0.0655301485424052,0.0132145167251046,0.0304017224000612,0.00826817726287577,missense,"D32F,K47H",-0.778992925485572,-0.879524926252828
ERBIN_PDZ1 binding CRIPT,1,EIRVRVEKDPELGFSISGGVGGRGNPFRPDDFGIFVTRVQPEGPASPLLQPGDKIIQANGYSFINIEHGQAVSLLKTFQNTVELIIVREV*,2,,FALSE,FALSE,1958.33333333333,1682,2188,2005,50,23,195,-0.931085114072308,0.106380344453347,-1.2079914950803,0.139246990823242,-0.897862789524791,0.104999746980728,-0.979938911867333,0.0658462886567749,0.0173885071730872,0.0100352847660618,-0.00934835493687847,0.0130378189010194,0.0175947166585279,0.00978273693024715,0.011420215925494,0.0062198891203046,missense,"D32F,K47P",-0.979938911867333,-1.11159313980885
ERBIN_PDZ1 binding CRIPT,1,EIRVRVEKDPELGFSISGGVGGRGNPFRPDDFGIFVTRVQPEGPASLLLQPGDKIIQANGYSFINIEHGQAVSLLKTFQNTVELIIVREV*,2,,FALSE,FALSE,4157.33333333333,4309,4217,3946,536,117,1124,-0.504011591788448,0.0474419055158495,-0.916216947607742,0.0751840367176446,-0.580659844470301,0.0759554958461074,-0.612512360240338,0.0354765863944166,0.0576760662535441,0.00447538531805504,0.0179707539888067,0.0070395478507434,0.047148244683098,0.00707670880773961,0.0461275997066548,0.00335114458599747,missense,"D32F,K47L",-0.612512360240338,-0.687260089000203
ERBIN_PDZ1 binding CRIPT,1,EIRVRVEKDPELGFSISGGVGGRGNPFRPDDFGIFVTRVQPEGPASELLQPGDKIIQANGYSFINIEHGQAVSLLKTFQNTVELIIVREV*,2,,FALSE,FALSE,1394,1327,1345,1510,112,70,550,-0.622380286100522,0.0877098586782365,-0.721077474276828,0.109969600947471,-0.501041991956922,0.124542732499607,-0.623601732622139,0.0600680100467336,0.0465098723395028,0.00827402292359701,0.0362418354584114,0.0102965509939852,0.0545661721399381,0.0116035402336867,0.0450800893908024,0.00567406864972312,missense,"D32F,K47E",-0.623601732622139,-0.700066967527315
ERBIN_PDZ1 binding CRIPT,1,EIRVRVEKDPELGFSISGGVGGRGNPFRPDDFGIFVTRVQPEGPASDLLQPGDKIIQANGYSFINIEHGQAVSLLKTFQNTVELIIVREV*,2,,FALSE,FALSE,1363.66666666667,1304,1367,1420,94,43,932,-0.670183136781372,0.0917732188219094,-0.874884725428862,0.123839479608838,-0.324138137491718,0.126831324288393,-0.637008550804998,0.0637444116793098,0.0420004376156639,0.00865733599104723,0.0218407265056921,0.0115951999995896,0.0710481534774499,0.0118167663799794,0.0438136714308148,0.0060213442666607,missense,"D32F,K47D",-0.637008550804998,-0.715550214549007
ERBIN_PDZ1 binding CRIPT,1,EIRVRVEKDPELGFSISGGVGGRGNPFRPDDFGIFVTRVQPEGPASALLQPGDKIIQANGYSFINIEHGQAVSLLKTFQNTVELIIVREV*,2,,FALSE,FALSE,2327.66666666667,2319,2450,2214,288,297,795,-0.505357624051656,0.0614481979387147,-0.46826099436364,0.0692695699429886,-0.505255607887927,0.0988195757250333,-0.491909024975342,0.0416793144189928,0.0575490896289147,0.00579665508553381,0.0599132660639421,0.00648577109586943,0.0541735931350983,0.00920693564198849,0.0575198799427865,0.00393705886215919,missense,"D32F,K47A",-0.491909024975342,-0.54797788153838
ERBIN_PDZ1 binding CRIPT,1,EIRVRVEKDPELGFSISGGVGGRGNPFRPDDFGIFVTRVQPEGPASGLLQPGDKIIQANGYSFINIEHGQAVSLLKTFQNTVELIIVREV*,2,,FALSE,FALSE,3067.33333333333,3092,3193,2917,482,507,1064,-0.43701446538381,0.0513413375092138,-0.381500861522391,0.0639479526639475,-0.501442384178066,0.0891637616007944,-0.429716505711929,0.0365222910370888,0.0639961740275251,0.00484323438529005,0.0680366940326547,0.00598750336358683,0.0545288679379662,0.00830731167011233,0.0633946313042064,0.00344992261985011,missense,"D32F,K47G",-0.429716505711929,-0.476153073778405
ERBIN_PDZ1 binding CRIPT,1,EIRVRVEKDPELGFSISGGVGGRGNPFRPDDFGIFVTRVQPEGPASVLLQPGDKIIQANGYSFINIEHGQAVSLLKTFQNTVELIIVREV*,2,,FALSE,FALSE,3905.33333333333,3980,4026,3710,139,113,840,-0.884544771613317,0.0653978852259629,-0.906774161388362,0.0830025392621313,-0.644740646346909,0.0824866857079394,-0.823667246201496,0.0436047081014246,0.021778844430275,0.00616924493630096,0.018854890413741,0.00777160115867861,0.0411778909911676,0.00768521420034334,0.026181753028266,0.00411893297324365,missense,"D32F,K47V",-0.823667246201496,-0.931118341911684
ERBIN_PDZ1 binding CRIPT,1,EIRVRVEKDPELGFSISGGVGGRGNPFRPDDFGIFVTRVQPEGPAS*LLQPGDKIIQANGYSFINIEHGQAVSLLKTFQNTVELIIVREV*,2,,FALSE,TRUE,1444.33333333333,1406,1430,1497,6,5,42,-1.52696445522632,0.260390670295672,-1.54593408278789,0.282009624415964,-1.27118338596792,0.136279440559806,-1.36022357633194,0.110996915444218,-0.0388231821706732,0.0245636968019853,-0.040990218300852,0.0264048105437846,-0.0171872451143553,0.0126970393199379,-0.0245017547029709,0.0104848507158471,stop,"D32F,K47*",-1.36022357633194,-1.55077574959428
ERBIN_PDZ1 binding CRIPT,1,EIRVRVEKDPELGFSISGGVGGRGNPFRPDDFGIFVTRVQPEGPASYLLQPGDKIIQANGYSFINIEHGQAVSLLKTFQNTVELIIVREV*,2,,FALSE,FALSE,1803,1689,1916,1804,96,94,273,-0.742210827858429,0.0857257495122976,-0.739113954072319,0.10220263775236,-0.764908406368076,0.118414498843858,-0.746572789808971,0.0574364292197403,0.035205776489922,0.0080868539443136,0.0345530639036709,0.00956932336091346,0.0299819632143139,0.0110325779273462,0.0334641523909874,0.00542548757873312,missense,"D32F,K47Y",-0.746572789808971,-0.842083606298226
ERBIN_PDZ1 binding CRIPT,1,EIRVRVEKDPELGFSISGGVGGRGNPFRPDDFGIFVTRVQPEGPASWLLQPGDKIIQANGYSFINIEHGQAVSLLKTFQNTVELIIVREV*,2,,FALSE,FALSE,1713.33333333333,1659,1820,1661,397,28,339,-0.306520042508151,0.0662405387245849,-1.09335688503608,0.139998659026742,-0.675050168533194,0.121219627620294,-0.49450076129533,0.0536843880538721,0.0763062365740365,0.00624873582215251,0.00138498498457616,0.0131081982596895,0.0383539786432232,0.011293929384511,0.0572750626133935,0.00507106699554484,missense,"D32F,K47W",-0.49450076129533,-0.550971022275439
ERBIN_PDZ1 binding CRIPT,1,EIRVRVEKDPELGFSISGGVGGRGNPFRPDDFGIFVTRVQPEGPASCLLQPGDKIIQANGYSFINIEHGQAVSLLKTFQNTVELIIVREV*,2,,FALSE,FALSE,1493,1220,1500,1759,253,61,277,-0.349916866865931,0.0785049063699389,-0.796433201815073,0.112905564219487,-0.752949935217836,0.119344908186565,-0.553587551420425,0.0567127542838087,0.0722124399933714,0.00740568283552468,0.0291862120442916,0.0105714478317142,0.0310961237786457,0.011119263372777,0.0516936807230873,0.00535712870912241,missense,"D32F,K47C",-0.553587551420425,-0.619209090006932
ERBIN_PDZ1 binding CRIPT,1,EIRVRVEKDPELGFSISGGVGGRGNPFRPDDFGIFVTRVQPEGPASFLLQPGDKIIQANGYSFINIEHGQAVSLLKTFQNTVELIIVREV*,2,,FALSE,FALSE,1941.33333333333,1879,2021,1924,87,115,508,-0.804356782373366,0.0861544663364119,-0.693818316066144,0.0984878857933788,-0.597695177518648,0.115050135004954,-0.718167463281498,0.0564902750709014,0.0293432992266563,0.00812729652264983,0.0387941345497165,0.00922150784966208,0.0455610772229544,0.0107191230160723,0.0361473405407078,0.00533611315814627,missense,"D32F,K47F",-0.718167463281498,-0.809278903395714
ERBIN_PDZ1 binding CRIPT,1,EIRVRVEKDPELGFSISGGVGGRGNPFRPDEDGIFVTRVQPEGPASNLLQPGDKIIQANGYSFINIEHGQAVSLLKTFQNTVELIIVREV*,2,,FALSE,FALSE,430,327,530,433,34,164,334,-0.559163111927234,0.169006585085017,-0.176543649945913,0.103826275996146,-0.275626539437074,0.205412342337718,-0.280479994039813,0.0812510832198849,0.0524734020516375,0.0159430693459692,0.0872270190170134,0.00972134604562713,0.0755679377196117,0.0191380928535437,0.0774916225581866,0.00767503740668804,missense,"D31E,K47N",-0.280479994039813,-0.30380302447071
ERBIN_PDZ1 binding CRIPT,1,EIRVRVEKDPELGFSISGGVGGRGNPFRPDEDGIFVTRVQPEGPASTLLQPGDKIIQANGYSFINIEHGQAVSLLKTFQNTVELIIVREV*,2,,FALSE,FALSE,565.333333333333,590,449,657,162,142,1080,-0.273551513416953,0.110248888825148,-0.172393225254732,0.0936898973935769,-0.048648263602675,0.164136208247221,-0.188377028358719,0.0654680406350288,0.0794162902164503,0.0104002200800116,0.0876156269514902,0.00877226795244078,0.0967153102154383,0.0152924306218142,0.0861917368072025,0.00618415953245344,missense,"D31E,K47T",-0.188377028358719,-0.197435283100571
ERBIN_PDZ1 binding CRIPT,1,EIRVRVEKDPELGFSISGGVGGRGNPFRPDEDGIFVTRVQPEGPASRLLQPGDKIIQANGYSFINIEHGQAVSLLKTFQNTVELIIVREV*,2,,FALSE,FALSE,731.333333333333,524,659,1011,150,111,2537,-0.341195110434659,0.127954166306373,-0.363114845405688,0.0897549627162675,-0.0830560584536336,0.13369774205671,-0.292594148019198,0.064395027776808,0.0730351982754375,0.0120704299510104,0.0697581929822807,0.0084038365385424,0.093509565296466,0.0124565046709007,0.0763473106147932,0.00608280194436547,missense,"D31E,K47R",-0.292594148019198,-0.3177934013046
ERBIN_PDZ1 binding CRIPT,1,EIRVRVEKDPELGFSISGGVGGRGNPFRPDEDGIFVTRVQPEGPASSLLQPGDKIIQANGYSFINIEHGQAVSLLKTFQNTVELIIVREV*,2,,FALSE,FALSE,902.333333333333,986,779,942,485,321,962,-0.150013922921267,0.0840238759196486,-0.103937002374016,0.0752388260354353,-0.193552598455593,0.137325207880571,-0.134311087487493,0.0518949626506094,0.0910700868487879,0.00792630937918895,0.0940252436425938,0.0070446778230239,0.0832146968455915,0.0127944725698597,0.0912988455640355,0.00490203654866019,missense,"D31E,K47S",-0.134311087487493,-0.134995686579476
ERBIN_PDZ1 binding CRIPT,1,EIRVRVEKDPELGFSISGGVGGRGNPFRPDEDGIFVTRVQPEGPASMLLQPGDKIIQANGYSFINIEHGQAVSLLKTFQNTVELIIVREV*,2,,FALSE,FALSE,255.666666666667,260,243,264,32,30,306,-0.508046269234107,0.183639353204741,-0.457220526247542,0.154660531710591,-0.153288215740239,0.256977776631492,-0.421479142766046,0.107457258278435,0.057295458940093,0.0173234370797997,0.0609469948578583,0.0144810023660596,0.0869660950640596,0.023942400415185,0.0641727386996614,0.0101504920823663,missense,"D31E,K47M",-0.421479142766046,-0.466639919832489
ERBIN_PDZ1 binding CRIPT,1,EIRVRVEKDPELGFSISGGVGGRGNPFRPDEDGIFVTRVQPEGPASILLQPGDKIIQANGYSFINIEHGQAVSLLKTFQNTVELIIVREV*,2,,FALSE,FALSE,344.333333333333,299,370,364,7,14,273,-1.01104604635849,0.271268233630143,-0.818456914466931,0.188975936663694,-0.284063761732113,0.222112656428061,-0.685660523800185,0.12714241379557,0.00984547157026973,0.0255898209998643,0.027124112350895,0.0176939840804122,0.0747818489098022,0.0206940468829215,0.0392179700832191,0.0120099664298235,missense,"D31E,K47I",-0.685660523800185,-0.771737335587188
ERBIN_PDZ1 binding CRIPT,1,EIRVRVEKDPELGFSISGGVGGRGNPFRPDEDGIFVTRVQPEGPASQLLQPGDKIIQANGYSFINIEHGQAVSLLKTFQNTVELIIVREV*,2,,FALSE,FALSE,340,378,272,370,190,46,1219,-0.0815796731966423,0.130347972885545,-0.36108989537937,0.138085967474576,0.160538172745774,0.219619966166411,-0.154584241087951,0.087027807393763,0.0975257642323065,0.0122962473312821,0.0699477908441136,0.012929111258073,0.116205032191134,0.0204618050558743,0.089383828482799,0.00822071104408003,missense,"D31E,K47Q",-0.154584241087951,-0.158408717234723
ERBIN_PDZ1 binding CRIPT,1,EIRVRVEKDPELGFSISGGVGGRGNPFRPDEDGIFVTRVQPEGPASHLLQPGDKIIQANGYSFINIEHGQAVSLLKTFQNTVELIIVREV*,2,,FALSE,FALSE,316.333333333333,347,351,251,95,214,184,-0.26572871276748,0.142621534503111,0.030622307377069,0.107987998500865,-0.290923743096814,0.263607998300563,-0.097949474692334,0.081839281725473,0.0801542463923679,0.0134540616489458,0.106624150819035,0.0101110118043774,0.0741427102931198,0.02456013251686,0.0947335903983303,0.00773059907250276,missense,"D31E,K47H",-0.097949474692334,-0.093002439163442
ERBIN_PDZ1 binding CRIPT,1,EIRVRVEKDPELGFSISGGVGGRGNPFRPDEDGIFVTRVQPEGPASPLLQPGDKIIQANGYSFINIEHGQAVSLLKTFQNTVELIIVREV*,2,,FALSE,FALSE,505.333333333333,430,533,553,20,18,527,-0.800098742068616,0.181838054959228,-0.852324042492913,0.160876009213318,-0.231691242922876,0.17844256375166,-0.642220570600294,0.0998568343913438,0.0297449772548965,0.0171535133882078,0.0239531032016855,0.0150629630216172,0.0796613518478352,0.0166253415702207,0.0433213401866265,0.00943255042142567,missense,"D31E,K47P",-0.642220570600294,-0.721569464521062
ERBIN_PDZ1 binding CRIPT,1,EIRVRVEKDPELGFSISGGVGGRGNPFRPDEDGIFVTRVQPEGPASLLLQPGDKIIQANGYSFINIEHGQAVSLLKTFQNTVELIIVREV*,2,,FALSE,FALSE,665.666666666667,625,575,797,241,63,945,-0.265832287449577,0.112174285343815,-0.492742985609748,0.101435457536842,-0.164460140456898,0.148148817289533,-0.34428776168788,0.0670818182123079,0.0801444757769902,0.0105818504596808,0.0576209955716608,0.00949749159883922,0.0859252163605361,0.0138028990330497,0.0714642936398649,0.0063365981558029,missense,"D31E,K47L",-0.34428776168788,-0.377493247976605
ERBIN_PDZ1 binding CRIPT,1,EIRVRVEKDPELGFSISGGVGGRGNPFRPDEDGIFVTRVQPEGPASELLQPGDKIIQANGYSFINIEHGQAVSLLKTFQNTVELIIVREV*,2,,FALSE,FALSE,277,294,225,312,21,38,419,-0.672959527433508,0.193573121313332,-0.361503363419953,0.147810805873474,-0.109057774640323,0.237770392201886,-0.404175076082651,0.105323531088382,0.0417385295445894,0.0182605292868423,0.0699090774658021,0.0138396564780229,0.0910870075617696,0.0221528647791853,0.0658072936350518,0.00994893863408792,missense,"D31E,K47E",-0.404175076082651,-0.446655824032533
ERBIN_PDZ1 binding CRIPT,1,EIRVRVEKDPELGFSISGGVGGRGNPFRPDEDGIFVTRVQPEGPASDLLQPGDKIIQANGYSFINIEHGQAVSLLKTFQNTVELIIVREV*,2,,FALSE,FALSE,218.666666666667,241,233,182,107,21,341,-0.119192180326619,0.164492825308281,-0.553335444735705,0.171374069028013,-0.00901756613000311,0.305734470496439,-0.285688538254658,0.110630411851362,0.0939776255065443,0.0155172682738077,0.0519476700356392,0.0160459056465663,0.100407668519964,0.0284850200250866,0.0769996196198978,0.010450230515434,missense,"D31E,K47D",-0.285688538254658,-0.309818260569381
ERBIN_PDZ1 binding CRIPT,1,EIRVRVEKDPELGFSISGGVGGRGNPFRPDEDGIFVTRVQPEGPASALLQPGDKIIQANGYSFINIEHGQAVSLLKTFQNTVELIIVREV*,2,,FALSE,FALSE,453,494,463,402,255,76,1792,-0.0735399826911982,0.113828913101329,-0.367889837216308,0.108753678265586,0.186419068004219,0.20611600120212,-0.174843761634435,0.0734686005158109,0.0982841804986547,0.0107379381355933,0.0693111062760427,0.0101827030779164,0.118616333142927,0.0192036521501803,0.0874700991899227,0.00693989833526146,missense,"D31E,K47A",-0.174843761634435,-0.181806003368081
ERBIN_PDZ1 binding CRIPT,1,EIRVRVEKDPELGFSISGGVGGRGNPFRPDEDGIFVTRVQPEGPASGLLQPGDKIIQANGYSFINIEHGQAVSLLKTFQNTVELIIVREV*,2,,FALSE,FALSE,840,776,796,948,411,185,2310,-0.0691755420084759,0.0908407732861016,-0.260385656968541,0.0824659022318351,0.0676278784712424,0.140329995173315,-0.13553614975391,0.0559885394818982,0.0986958957015032,0.00856937466201827,0.079376817749493,0.00772135535892941,0.107548659265146,0.0130744260408109,0.0911831252764078,0.00528871884337209,missense,"D31E,K47G",-0.13553614975391,-0.136410484738829
ERBIN_PDZ1 binding CRIPT,1,EIRVRVEKDPELGFSISGGVGGRGNPFRPDEDGIFVTRVQPEGPASVLLQPGDKIIQANGYSFINIEHGQAVSLLKTFQNTVELIIVREV*,2,,FALSE,FALSE,677.333333333333,588,745,699,132,26,511,-0.368730002480506,0.120771711735854,-0.839002629993738,0.138846215760477,-0.291891920117592,0.160006491663639,-0.502860932667658,0.0791829916023864,0.070437721419137,0.0113928801902454,0.0252003988354596,0.0130002939774466,0.0740525060653141,0.0149076684476627,0.0564853546431589,0.00747968394313109,missense,"D31E,K47V",-0.502860932667658,-0.560626005041367
ERBIN_PDZ1 binding CRIPT,1,EIRVRVEKDPELGFSISGGVGGRGNPFRPDEDGIFVTRVQPEGPAS*LLQPGDKIIQANGYSFINIEHGQAVSLLKTFQNTVELIIVREV*,2,,FALSE,TRUE,247.333333333333,250,196,296,5,4,13,-1.05877912149173,0.314891011711525,-1.00704278114712,0.322653740927599,-1.13655635570243,0.263412497157685,-1.07707591010732,0.171239834342318,0.00534261905382616,0.0297049327019642,0.00946665086801661,0.0302103551184842,-0.00464415945311615,0.0245419178420123,0.0022445832382627,0.0161754413850167,stop,"D31E,K47*",-1.07707591010732,-1.22377457750585
ERBIN_PDZ1 binding CRIPT,1,EIRVRVEKDPELGFSISGGVGGRGNPFRPDEDGIFVTRVQPEGPASYLLQPGDKIIQANGYSFINIEHGQAVSLLKTFQNTVELIIVREV*,2,,FALSE,FALSE,263.666666666667,223,309,259,12,27,209,-0.758796182295177,0.239289234250128,-0.562801291125675,0.154879811040183,-0.26207699929571,0.259653282621616,-0.54877760244047,0.116259605396443,0.0336412134536383,0.0225731136658051,0.0510613744665382,0.0145015336836202,0.0768303368257078,0.0241916750278322,0.0521480320607244,0.0109819683005299,missense,"D31E,K47Y",-0.54877760244047,-0.613654183003449
ERBIN_PDZ1 binding CRIPT,1,EIRVRVEKDPELGFSISGGVGGRGNPFRPDEDGIFVTRVQPEGPASWLLQPGDKIIQANGYSFINIEHGQAVSLLKTFQNTVELIIVREV*,2,,FALSE,FALSE,291.333333333333,238,255,381,9,26,188,-0.865719577813346,0.257465647446985,-0.515656734146373,0.1596939667851,-0.409839601920306,0.218136913938609,-0.556248173423422,0.115229465059389,0.0235547005015239,0.0242877676593918,0.0554755610312243,0.0149522873436631,0.0630634210838023,0.0203236303438812,0.0514423564011358,0.0108846604824958,missense,"D31E,K47W",-0.556248173423422,-0.622281785343131
ERBIN_PDZ1 binding CRIPT,1,EIRVRVEKDPELGFSISGGVGGRGNPFRPDEDGIFVTRVQPEGPASCLLQPGDKIIQANGYSFINIEHGQAVSLLKTFQNTVELIIVREV*,2,,FALSE,FALSE,199,218,186,193,16,35,247,-0.664730410357735,0.223316589510678,-0.32847790512653,0.154993942942744,-0.123528581424302,0.29762649262006,-0.389174151990563,0.117067119089261,0.0425148151794311,0.0210663499938956,0.0730012803335782,0.0145122199545954,0.0897387748278175,0.027729606637134,0.0672242920180775,0.0110582466411154,missense,"D31E,K47C",-0.389174151990563,-0.429331578256723
ERBIN_PDZ1 binding CRIPT,1,EIRVRVEKDPELGFSISGGVGGRGNPFRPDEDGIFVTRVQPEGPASFLLQPGDKIIQANGYSFINIEHGQAVSLLKTFQNTVELIIVREV*,2,,FALSE,FALSE,204.666666666667,189,203,222,17,16,246,-0.603090758717779,0.22900738999714,-0.594298577725793,0.188944842799128,-0.166801381617732,0.278719875228079,-0.505304459146575,0.12915172046376,0.0483295308608517,0.0216031860393319,0.0481122556659236,0.0176910727343734,0.085707084917125,0.0259680932096728,0.0562545373249556,0.0121997670235968,missense,"D31E,K47F",-0.505304459146575,-0.563447981408995
ERBIN_PDZ1 binding CRIPT,1,EIRVRVEKDPELGFSISGGVGGRGNPFRPDADGIFVTRVQPEGPASNLLQPGDKIIQANGYSFINIEHGQAVSLLKTFQNTVELIIVREV*,2,,FALSE,FALSE,549.666666666667,506,566,577,25,44,140,-0.780483211610673,0.165018544245057,-0.515968417517734,0.130307129559149,-0.704769442811843,0.179403868595963,-0.638947740933011,0.0888457835559927,0.0315953889544859,0.0155668614506729,0.0554463778415106,0.0122007717844362,0.0355850591897388,0.0167149055232015,0.0436304940972782,0.00839243841677019,missense,"D31A,K47N",-0.638947740933011,-0.717789743672513
ERBIN_PDZ1 binding CRIPT,1,EIRVRVEKDPELGFSISGGVGGRGNPFRPDADGIFVTRVQPEGPASTLLQPGDKIIQANGYSFINIEHGQAVSLLKTFQNTVELIIVREV*,2,,FALSE,FALSE,758.333333333333,706,794,775,29,66,72,-0.766173019746152,0.162340859854913,-0.478773828604798,0.108398234882836,-0.940267979232795,0.155825445262006,-0.660899852566888,0.0780315402090621,0.0329453267757572,0.015314264737372,0.0589289400963768,0.010149422599635,0.0136438612772595,0.014518123918114,0.0415568813986039,0.00737091699301141,missense,"D31A,K47T",-0.660899852566888,-0.74314176698179
ERBIN_PDZ1 binding CRIPT,1,EIRVRVEKDPELGFSISGGVGGRGNPFRPDADGIFVTRVQPEGPASRLLQPGDKIIQANGYSFINIEHGQAVSLLKTFQNTVELIIVREV*,2,,FALSE,FALSE,1431.66666666667,1434,1515,1346,156,150,125,-0.589611715831301,0.100805415717169,-0.398631675296354,0.0836871282604864,-0.951262395471488,0.118917631097935,-0.58417677407644,0.0566222193919173,0.0496010630638621,0.00950937936778985,0.0664327207884821,0.00783569983204609,0.0126195208873297,0.0110794543306166,0.0488042001300585,0.00534857671628317,missense,"D31A,K47R",-0.58417677407644,-0.654535927749101
ERBIN_PDZ1 binding CRIPT,1,EIRVRVEKDPELGFSISGGVGGRGNPFRPDADGIFVTRVQPEGPASSLLQPGDKIIQANGYSFINIEHGQAVSLLKTFQNTVELIIVREV*,2,,FALSE,FALSE,1395.33333333333,1365,1326,1495,56,100,105,-0.802570456353813,0.126642461368996,-0.550642601341493,0.0938686906869185,-1.00050050961096,0.113673901451871,-0.750152577331815,0.0628409296504161,0.0295118105280942,0.0119466915607724,0.052199803344194,0.0087890085266214,0.00803204776078627,0.0105909005089565,0.0331260030143019,0.00593600068608019,missense,"D31A,K47S",-0.750152577331815,-0.846217826196295
ERBIN_PDZ1 binding CRIPT,1,EIRVRVEKDPELGFSISGGVGGRGNPFRPDADGIFVTRVQPEGPASMLLQPGDKIIQANGYSFINIEHGQAVSLLKTFQNTVELIIVREV*,2,,FALSE,FALSE,727.666666666667,826,635,722,21,32,31,-0.944417517669317,0.165835131288903,-0.609726774317387,0.143364394808051,-1.14356928254914,0.170554832046612,-0.865370269824148,0.0915188092381862,0.0161308080426738,0.0156438933832483,0.0466676999743333,0.0134233350775551,-0.00529754786999492,0.0158904483303253,0.0222424545771961,0.00864493439943116,missense,"D31A,K47M",-0.865370269824148,-0.979280270230108
ERBIN_PDZ1 binding CRIPT,1,EIRVRVEKDPELGFSISGGVGGRGNPFRPDADGIFVTRVQPEGPASILLQPGDKIIQANGYSFINIEHGQAVSLLKTFQNTVELIIVREV*,2,,FALSE,FALSE,479,506,396,535,7,2,61,-1.16318779888644,0.257925695868061,-1.20277790780188,0.442007074868388,-0.849938114952775,0.186504302783976,-0.9831653144949,0.143004236947781,-0.00450667044686105,0.0243311658729942,-0.00886020214909587,0.0413855133316207,0.0220598177400742,0.0173764469244834,0.011115447547347,0.0135082859747092,missense,"D31A,K47I",-0.9831653144949,-1.11531924306412
ERBIN_PDZ1 binding CRIPT,1,EIRVRVEKDPELGFSISGGVGGRGNPFRPDADGIFVTRVQPEGPASQLLQPGDKIIQANGYSFINIEHGQAVSLLKTFQNTVELIIVREV*,2,,FALSE,FALSE,488,489,476,499,6,12,53,-1.19470841924413,0.276464586677477,-0.940097680565939,0.19073929449706,-0.944451875303159,0.19751711330127,-0.992101622167293,0.122903184302297,-0.00748013704840129,0.0260800138342921,0.0157347798417762,0.0178590888338664,0.0132540512465042,0.0184025010936721,0.0102713173161514,0.0116095256769494,missense,"D31A,K47Q",-0.992101622167293,-1.12563959329684
ERBIN_PDZ1 binding CRIPT,1,EIRVRVEKDPELGFSISGGVGGRGNPFRPDADGIFVTRVQPEGPASHLLQPGDKIIQANGYSFINIEHGQAVSLLKTFQNTVELIIVREV*,2,,FALSE,FALSE,487.333333333333,461,486,515,10,3,34,-1.03280182330387,0.225166440305335,-1.19613711941382,0.363732462812491,-1.01529169516682,0.194151233901069,-1.04711192671528,0.136321121700391,0.00779316183132574,0.0212408538422757,-0.00823841925919896,0.0340565921786475,0.00665396560973147,0.0180889049788439,0.00507500326804852,0.0128769939662308,missense,"D31A,K47H",-1.04711192671528,-1.18916981519125
ERBIN_PDZ1 binding CRIPT,1,EIRVRVEKDPELGFSISGGVGGRGNPFRPDADGIFVTRVQPEGPASPLLQPGDKIIQANGYSFINIEHGQAVSLLKTFQNTVELIIVREV*,2,,FALSE,FALSE,817.333333333333,878,868,706,5,11,32,-1.2366040570189,0.298542214760537,-1.14256281772554,0.19084879801893,-1.12958893905053,0.168465686859596,-1.15065365479155,0.116318318832914,-0.0114323206748598,0.0281626850825496,-0.00322221001093634,0.0178693417454642,-0.00399501118229723,0.0156958044539222,-0.00470562493586017,0.0109875144151579,missense,"D31A,K47P",-1.15065365479155,-1.30874793812779
ERBIN_PDZ1 binding CRIPT,1,EIRVRVEKDPELGFSISGGVGGRGNPFRPDADGIFVTRVQPEGPASLLLQPGDKIIQANGYSFINIEHGQAVSLLKTFQNTVELIIVREV*,2,,FALSE,FALSE,1564.33333333333,1555,1604,1534,22,22,124,-1.10525008654751,0.150295954345431,-1.02701822111611,0.141363914863882,-0.982689806254777,0.112510790944505,-1.02679590947087,0.0759611321685404,0.000958826445473931,0.0141780204679152,0.00759633275741237,0.0132360283711552,0.00969145581162853,0.0104825344943559,0.00699406928079062,0.00717534471842267,missense,"D31A,K47L",-1.02679590947087,-1.16570728223214
ERBIN_PDZ1 binding CRIPT,1,EIRVRVEKDPELGFSISGGVGGRGNPFRPDADGIFVTRVQPEGPASELLQPGDKIIQANGYSFINIEHGQAVSLLKTFQNTVELIIVREV*,2,,FALSE,FALSE,604.666666666667,579,638,597,5,4,38,-1.30650007199642,0.294610425089662,-1.34364204505023,0.311626657499395,-1.02508656233011,0.181322660333282,-1.1499579938202,0.138363551752389,-0.0180258922403281,0.0277917835857529,-0.0220494359001055,0.029177879544733,0.00574138618472785,0.0168936777138962,-0.00463991228606021,0.0130699234193337,missense,"D31A,K47E",-1.1499579938202,-1.30794453417945
ERBIN_PDZ1 binding CRIPT,1,EIRVRVEKDPELGFSISGGVGGRGNPFRPDADGIFVTRVQPEGPASDLLQPGDKIIQANGYSFINIEHGQAVSLLKTFQNTVELIIVREV*,2,,FALSE,FALSE,608.666666666667,684,552,590,110,3,58,-0.456786342248457,0.123044516732614,-1.38798224800003,0.356961149018007,-0.894720599679095,0.178701410444454,-0.65658770321285,0.0974912742199849,0.0621310135440181,0.0116072830057037,-0.0262010483168338,0.0334225880795102,0.0178874718082235,0.0166494580959617,0.0419642102154506,0.009209097858291,missense,"D31A,K47D",-0.65658770321285,-0.73816175809882
ERBIN_PDZ1 binding CRIPT,1,EIRVRVEKDPELGFSISGGVGGRGNPFRPDADGIFVTRVQPEGPASALLQPGDKIIQANGYSFINIEHGQAVSLLKTFQNTVELIIVREV*,2,,FALSE,FALSE,954,869,958,1035,14,18,82,-1.07756060211919,0.189265318419885,-1.02483281584288,0.152522191207122,-0.971049050342688,0.136121836620643,-1.01337555216303,0.0894885525563612,0.00357088662154834,0.0178541569539273,0.00780095418592083,0.0142807876535684,0.0107760151180247,0.0126823554952589,0.00826176615653613,0.00845315485187711,missense,"D31A,K47A",-1.01337555216303,-1.15020839916514
ERBIN_PDZ1 binding CRIPT,1,EIRVRVEKDPELGFSISGGVGGRGNPFRPDADGIFVTRVQPEGPASGLLQPGDKIIQANGYSFINIEHGQAVSLLKTFQNTVELIIVREV*,2,,FALSE,FALSE,1444.33333333333,1282,1374,1677,58,60,328,-0.711594451874431,0.126785682082809,-0.756053869061348,0.0959581405007417,-0.701436551344032,0.106537360918486,-0.726786320892336,0.0621470978826041,0.0380939420912185,0.0119602021454099,0.0329669646815629,0.00898464556060209,0.0358955818470233,0.00992599511025139,0.0353331968770833,0.00587046082419928,missense,"D31A,K47G",-0.726786320892336,-0.819232637355052
ERBIN_PDZ1 binding CRIPT,1,EIRVRVEKDPELGFSISGGVGGRGNPFRPDADGIFVTRVQPEGPASVLLQPGDKIIQANGYSFINIEHGQAVSLLKTFQNTVELIIVREV*,2,,FALSE,FALSE,1355.66666666667,1210,1480,1377,40,25,63,-0.878177861323362,0.123538586858723,-1.05252907256293,0.131100960049718,-1.13697245219898,0.12379042546346,-1.021234227782,0.0727466273714665,0.0223794606265094,0.0116538906232611,0.00520772917461285,0.012275098835333,-0.00468292680904174,0.0115334484283535,0.0075194298460233,0.00687170021814256,missense,"D31A,K47V",-1.021234227782,-1.15928421523218
ERBIN_PDZ1 binding CRIPT,1,EIRVRVEKDPELGFSISGGVGGRGNPFRPDADGIFVTRVQPEGPAS*LLQPGDKIIQANGYSFINIEHGQAVSLLKTFQNTVELIIVREV*,2,,FALSE,TRUE,553,530,516,613,2,5,122,-1.28936962498467,0.466626589185947,-1.23259992525376,0.280306364527331,-0.812719252921859,0.188312750937329,-0.978209409016646,0.14821842313665,-0.0164099084341451,0.0440187585964315,-0.0116524640177505,0.0262453328140465,0.0255274673922057,0.0175449384975105,0.0115835860437492,0.0140008218580365,stop,"D31A,K47*",-0.978209409016646,-1.10959577402849
ERBIN_PDZ1 binding CRIPT,1,EIRVRVEKDPELGFSISGGVGGRGNPFRPDADGIFVTRVQPEGPASYLLQPGDKIIQANGYSFINIEHGQAVSLLKTFQNTVELIIVREV*,2,,FALSE,FALSE,506.666666666667,530,438,552,6,5,41,-1.22103630566233,0.27436880354323,-1.18353746818423,0.281171050234726,-0.996936998192773,0.187785551954947,-1.09524532450663,0.135717408430734,-0.00996375222047891,0.0258823102014627,-0.00705870277142349,0.0263262941015591,0.0083640570822799,0.0174958198176771,0.00052828691769688,0.0128199667643289,missense,"D31A,K47Y",-1.09524532450663,-1.24475804483918
ERBIN_PDZ1 binding CRIPT,1,EIRVRVEKDPELGFSISGGVGGRGNPFRPDADGIFVTRVQPEGPASWLLQPGDKIIQANGYSFINIEHGQAVSLLKTFQNTVELIIVREV*,2,,FALSE,FALSE,485.333333333333,352,464,640,2,17,54,-1.25649053135442,0.469860171964441,-0.73506613565255,0.175362309553603,-0.965312773547913,0.174804333095533,-0.876908979424314,0.119716182050868,-0.0133082915976413,0.044323795435366,0.0349320647222104,0.016419328134183,0.0113104591377104,0.0162863707210148,0.0211524995354088,0.0113084790874692,missense,"D31A,K47W",-0.876908979424314,-0.992606078681763
ERBIN_PDZ1 binding CRIPT,1,EIRVRVEKDPELGFSISGGVGGRGNPFRPDADGIFVTRVQPEGPASCLLQPGDKIIQANGYSFINIEHGQAVSLLKTFQNTVELIIVREV*,2,,FALSE,FALSE,522.666666666667,490,462,616,28,14,107,-0.707011554520179,0.1736046822832,-0.652631079371895,0.196330119743953,-0.832274491339197,0.176394551163515,-0.735665128956709,0.104677779624039,0.0385262651884963,0.0163768263055175,0.0426505319474505,0.0183825627462669,0.0237055224966605,0.0164345299829952,0.0344944981013826,0.00988794047322836,missense,"D31A,K47C",-0.735665128956709,-0.829486582522642
ERBIN_PDZ1 binding CRIPT,1,EIRVRVEKDPELGFSISGGVGGRGNPFRPDADGIFVTRVQPEGPASFLLQPGDKIIQANGYSFINIEHGQAVSLLKTFQNTVELIIVREV*,2,,FALSE,FALSE,505.333333333333,513,487,516,10,4,56,-1.06655073040979,0.222018804678281,-1.07768861810238,0.320270840587569,-0.885213047916071,0.190547479265853,-0.981695645829948,0.131786602844451,0.0046094919993505,0.0209439247430177,0.00285201867461592,0.0299872420522067,0.0187732823022759,0.0177531462311209,0.0112542735362685,0.0124486599617907,missense,"D31A,K47F",-0.981695645829948,-1.11362195421683
ERBIN_PDZ1 binding CRIPT,1,EIRVRVEKDPELGFSISGGVGGRGNPFRPDGDGIFVTRVQPEGPASNLLQPGDKIIQANGYSFINIEHGQAVSLLKTFQNTVELIIVREV*,2,,FALSE,FALSE,1278,1213,1362,1259,15,11,219,-1.14275045284298,0.179032735055577,-1.28724268211095,0.19251859122181,-0.758235494785706,0.126652270841137,-0.976201528813485,0.0910897827338522,-0.00257873358537988,0.0168888763047531,-0.0167687136684229,0.0180256859598174,0.0306036726988245,0.0118000841229138,0.0117732518925811,0.0086044082385637,missense,"D31G,K47N",-0.976201528813485,-1.10727691620917
ERBIN_PDZ1 binding CRIPT,1,EIRVRVEKDPELGFSISGGVGGRGNPFRPDGDGIFVTRVQPEGPASTLLQPGDKIIQANGYSFINIEHGQAVSLLKTFQNTVELIIVREV*,2,,FALSE,FALSE,2079,2096,2080,2061,43,35,105,-1.02395572222675,0.111355923414123,-1.03469555023728,0.114966722917011,-1.10627263654289,0.10232248155833,-1.05840493706852,0.0630172930852392,0.00862765004279392,0.0105046510950015,0.00687749764195655,0.010764435943455,-0.00182265115118052,0.0095332983927945,0.00400825715882216,0.00595266010655556,missense,"D31G,K47T",-1.05840493706852,-1.20221187084777
ERBIN_PDZ1 binding CRIPT,1,EIRVRVEKDPELGFSISGGVGGRGNPFRPDGDGIFVTRVQPEGPASRLLQPGDKIIQANGYSFINIEHGQAVSLLKTFQNTVELIIVREV*,2,,FALSE,FALSE,3433.66666666667,3162,3407,3732,55,177,163,-1.07512290249031,0.0955308792057133,-0.717341097698381,0.0715373909024685,-1.14625311444385,0.0782922009813546,-0.950565613774975,0.0462190734893632,0.00380084460932889,0.00901181117346364,0.0365916757019083,0.00669810917796966,-0.00554759820007569,0.00729441763351303,0.0141948393850551,0.0043658878611296,missense,"D31G,K47R",-0.950565613774975,-1.07767054728893
ERBIN_PDZ1 binding CRIPT,1,EIRVRVEKDPELGFSISGGVGGRGNPFRPDGDGIFVTRVQPEGPASSLLQPGDKIIQANGYSFINIEHGQAVSLLKTFQNTVELIIVREV*,2,,FALSE,FALSE,3013,2924,2984,3131,34,46,198,-1.19562650841281,0.116606881106307,-1.0655871585397,0.0977898821104323,-1.0456777418003,0.082070204123758,-1.08582040196014,0.0553354515509895,-0.00756674408371065,0.0109999950046908,0.00398508903601778,0.00915615314751234,0.00382292354426675,0.00764641096613091,0.00141857207123332,0.00522702767445542,missense,"D31G,K47S",-1.08582040196014,-1.23387340375901
ERBIN_PDZ1 binding CRIPT,1,EIRVRVEKDPELGFSISGGVGGRGNPFRPDGDGIFVTRVQPEGPASMLLQPGDKIIQANGYSFINIEHGQAVSLLKTFQNTVELIIVREV*,2,,FALSE,FALSE,1420.33333333333,1309,1621,1331,27,10,49,-0.874388711856857,0.152024455185627,-1.37066838798144,0.200410692676817,-1.18954318632494,0.131015001846523,-1.11735224248268,0.0889373595142988,0.0227369063004537,0.0143410768881484,-0.0245799362908912,0.0187646303988355,-0.00958089729918689,0.0122065560521363,-0.00155994890253931,0.00840108874951284,missense,"D31G,K47M",-1.11735224248268,-1.27028885067566
ERBIN_PDZ1 binding CRIPT,1,EIRVRVEKDPELGFSISGGVGGRGNPFRPDGDGIFVTRVQPEGPASILLQPGDKIIQANGYSFINIEHGQAVSLLKTFQNTVELIIVREV*,2,,FALSE,FALSE,1136.33333333333,1114,1224,1071,10,23,55,-1.28619242330219,0.209548217617014,-0.978797151366039,0.146432425792317,-1.09035451717303,0.14079324253137,-1.08415796270703,0.0913414612227411,-0.0161101902502381,0.0197675242246432,0.0121113141648951,0.0137105975319828,-0.000339573537210758,0.0131175864023146,0.00157560731246796,0.00862818197474213,missense,"D31G,K47I",-1.08415796270703,-1.23195348829037
ERBIN_PDZ1 binding CRIPT,1,EIRVRVEKDPELGFSISGGVGGRGNPFRPDGDGIFVTRVQPEGPASQLLQPGDKIIQANGYSFINIEHGQAVSLLKTFQNTVELIIVREV*,2,,FALSE,FALSE,1212.33333333333,1172,1163,1302,22,63,59,-1.06870581710623,0.150411125578162,-0.710817884295595,0.102662467708167,-1.12704425157524,0.130774125433911,-0.914089278245686,0.0711468352365828,0.00440619402353083,0.0141888850324478,0.0372024499419505,0.00961237764635,-0.00375792481917449,0.0121841138020828,0.0176404210136541,0.0067205826700241,missense,"D31G,K47Q",-0.914089278245686,-1.03554480904566
ERBIN_PDZ1 binding CRIPT,1,EIRVRVEKDPELGFSISGGVGGRGNPFRPDGDGIFVTRVQPEGPASHLLQPGDKIIQANGYSFINIEHGQAVSLLKTFQNTVELIIVREV*,2,,FALSE,FALSE,1429.33333333333,1331,1291,1666,24,100,77,-1.04347270400933,0.147139952007439,-0.56352216901417,0.0990465159962563,-1.1257566479979,0.117401199854844,-0.848827540674387,0.0673165600906972,0.00678653483519906,0.0138803021032412,0.0509938780322929,0.00927381288961085,-0.00363795989135522,0.0109381697242195,0.0238050930061451,0.00635877204722879,missense,"D31G,K47H",-0.848827540674387,-0.960175426832875
ERBIN_PDZ1 binding CRIPT,1,EIRVRVEKDPELGFSISGGVGGRGNPFRPDGDGIFVTRVQPEGPASPLLQPGDKIIQANGYSFINIEHGQAVSLLKTFQNTVELIIVREV*,2,,FALSE,FALSE,2024.66666666667,1945,1927,2202,13,18,277,-1.28543816988468,0.183387656317839,-1.15519484420229,0.153283479284187,-1.01605683886163,0.0999084310342347,-1.09683047188957,0.0761434253176333,-0.0160390384987619,0.0172996935024709,-0.00440495782173708,0.0143520677295083,0.00658267782385144,0.00930838336306704,0.000378552723676637,0.00719256426409304,missense,"D31G,K47P",-1.09683047188957,-1.24658869758326
ERBIN_PDZ1 binding CRIPT,1,EIRVRVEKDPELGFSISGGVGGRGNPFRPDGDGIFVTRVQPEGPASLLLQPGDKIIQANGYSFINIEHGQAVSLLKTFQNTVELIIVREV*,2,,FALSE,FALSE,3450,3306,3448,3596,66,70,208,-1.01561594135554,0.0896751684104484,-0.993929159113609,0.0819791699746539,-1.06683566709734,0.0773366814730111,-1.02773565492212,0.0476543655033808,0.00941437503752159,0.00845941847686022,0.0106944908967206,0.00767578218722282,0.00185165767818057,0.00720539269535238,0.00690530023051694,0.00450146660618207,missense,"D31G,K47L",-1.02773565492212,-1.16679257411577
ERBIN_PDZ1 binding CRIPT,1,EIRVRVEKDPELGFSISGGVGGRGNPFRPDGDGIFVTRVQPEGPASELLQPGDKIIQANGYSFINIEHGQAVSLLKTFQNTVELIIVREV*,2,,FALSE,FALSE,1671.66666666667,1363,1798,1854,11,49,78,-1.3295237594439,0.197669760706994,-0.903452971053582,0.107901276320361,-1.14906983765562,0.113292576016373,-1.06206676031388,0.072663513019991,-0.0201978090646964,0.0186469817194841,0.019165856402052,0.0101028919299196,-0.00581002990089807,0.0105553727431518,0.00366235862712176,0.00686384917503854,missense,"D31G,K47E",-1.06206676031388,-1.20644083204381
ERBIN_PDZ1 binding CRIPT,1,EIRVRVEKDPELGFSISGGVGGRGNPFRPDGDGIFVTRVQPEGPASDLLQPGDKIIQANGYSFINIEHGQAVSLLKTFQNTVELIIVREV*,2,,FALSE,FALSE,1303.33333333333,1121,1306,1483,28,17,125,-0.959013593923225,0.141571144493374,-1.13968366427585,0.160202624915585,-1.02653962543423,0.123449879326831,-1.03326791709419,0.0804582180339795,0.0147539015997795,0.0133549741444138,-0.00295263232711465,0.0149999134542784,0.00560600553382717,0.0115017200350664,0.0063827186545968,0.00760014277489814,missense,"D31G,K47D",-1.03326791709419,-1.17318166514622
ERBIN_PDZ1 binding CRIPT,1,EIRVRVEKDPELGFSISGGVGGRGNPFRPDGDGIFVTRVQPEGPASALLQPGDKIIQANGYSFINIEHGQAVSLLKTFQNTVELIIVREV*,2,,FALSE,FALSE,2400,2342,2575,2283,84,41,118,-0.785311733917813,0.098375913568995,-1.0368897788281,0.107263154326317,-1.11267182273077,0.0981144838544987,-0.975273017496098,0.0583087590777125,0.0311398950697797,0.00928019468125802,0.00667205007841877,0.0100431440032612,-0.00241885787399458,0.00914124283339189,0.011860959758262,0.00550788850221114,missense,"D31G,K47A",-0.975273017496098,-1.106204598386
ERBIN_PDZ1 binding CRIPT,1,EIRVRVEKDPELGFSISGGVGGRGNPFRPDGDGIFVTRVQPEGPASGLLQPGDKIIQANGYSFINIEHGQAVSLLKTFQNTVELIIVREV*,2,,FALSE,FALSE,3501.33333333333,3261,3545,3698,209,96,378,-0.681340681196132,0.0729208945630153,-0.918704652948033,0.0762471596613819,-0.918202861965726,0.0773581126681714,-0.833870268964047,0.0435534963525577,0.0409479016789975,0.00687892059474152,0.0177378279376651,0.00713908899219299,0.015699649445953,0.00720738942153871,0.0252179679529096,0.00411409547357423,missense,"D31G,K47G",-0.833870268964047,-0.942901594257308
ERBIN_PDZ1 binding CRIPT,1,EIRVRVEKDPELGFSISGGVGGRGNPFRPDGDGIFVTRVQPEGPASVLLQPGDKIIQANGYSFINIEHGQAVSLLKTFQNTVELIIVREV*,2,,FALSE,FALSE,2847,2617,2849,3075,17,48,110,-1.38956981410682,0.15756163776841,-0.989080234249095,0.104976004363897,-1.20602043583654,0.0880775763038566,-1.15872857695202,0.0620256977559065,-0.025862194348626,0.0148634215403062,0.0111485000201812,0.00982899612952109,-0.0111160685918907,0.0082061127118006,-0.00546838805459883,0.00585899327845519,missense,"D31G,K47V",-1.15872857695202,-1.31807349269161
ERBIN_PDZ1 binding CRIPT,1,EIRVRVEKDPELGFSISGGVGGRGNPFRPDGDGIFVTRVQPEGPAS*LLQPGDKIIQANGYSFINIEHGQAVSLLKTFQNTVELIIVREV*,2,,FALSE,TRUE,1237.33333333333,1026,1164,1522,16,61,18,-1.13063120942548,0.172047691874819,-0.607469668412934,0.114753684668842,-1.53500911311639,0.145023479381982,-1.00027189165789,0.0797402359476571,-0.00143547672276297,0.0162299491525396,0.046879034796355,0.0107444889838676,-0.0417676632423951,0.0135117139640674,0.00949954761809929,0.00753232165607141,stop,"D31G,K47*",-1.00027189165789,-1.13507526244901
ERBIN_PDZ1 binding CRIPT,1,EIRVRVEKDPELGFSISGGVGGRGNPFRPDGDGIFVTRVQPEGPASYLLQPGDKIIQANGYSFINIEHGQAVSLLKTFQNTVELIIVREV*,2,,FALSE,FALSE,1136.33333333333,1205,1238,966,13,230,50,-1.18796236994318,0.190165961571339,-0.310718451064745,0.0893877297218298,-1.08716654017019,0.147361089209973,-0.612512500499273,0.0709136318518627,-0.0068437551478835,0.0179391182364263,0.0746641137238698,0.00836945218849181,-4.2552437110821e-05,0.0137295070792927,0.0461275864576921,0.00669855410584792,missense,"D31G,K47Y",-0.612512500499273,-0.687260250982241
ERBIN_PDZ1 binding CRIPT,1,EIRVRVEKDPELGFSISGGVGGRGNPFRPDGDGIFVTRVQPEGPASWLLQPGDKIIQANGYSFINIEHGQAVSLLKTFQNTVELIIVREV*,2,,FALSE,FALSE,1169,1188,1216,1103,18,21,23,-1.13891846372381,0.161834651031502,-0.969022914650057,0.155843788184681,-1.37166249576948,0.153496924551881,-1.16258865705346,0.0906107445448524,-0.00221724667509628,0.015266512027789,0.0130264845929615,0.0145917917162024,-0.0265487981317595,0.0143011776282533,-0.00583301407553699,0.00855915793697872,missense,"D31G,K47W",-1.16258865705346,-1.32253141648225
ERBIN_PDZ1 binding CRIPT,1,EIRVRVEKDPELGFSISGGVGGRGNPFRPDGDGIFVTRVQPEGPASCLLQPGDKIIQANGYSFINIEHGQAVSLLKTFQNTVELIIVREV*,2,,FALSE,FALSE,1146.33333333333,945,1228,1266,16,19,50,-1.10917794567912,0.172945245996765,-1.0915945289888,0.152603358387011,-1.17421233760821,0.133629209940477,-1.13098673341879,0.0869152201664223,0.000588295732218871,0.0163146190344896,0.00154999593991231,0.0142883874084057,-0.00815253519141178,0.0124501195920443,-0.00284787299916482,0.0082100759713264,missense,"D31G,K47C",-1.13098673341879,-1.28603503208123
ERBIN_PDZ1 binding CRIPT,1,EIRVRVEKDPELGFSISGGVGGRGNPFRPDGDGIFVTRVQPEGPASFLLQPGDKIIQANGYSFINIEHGQAVSLLKTFQNTVELIIVREV*,2,,FALSE,FALSE,1088,1012,1175,1077,4,11,51,-1.47950475309165,0.322527271546277,-1.22020731573819,0.193915867814026,-1.13167601264154,0.142576572504788,-1.19839865336795,0.108211175979749,-0.0343461180261526,0.0304252917342946,-0.0104921330287665,0.0181565142029,-0.00418946204986596,0.0132837377359267,-0.00921565280914331,0.0102217077059597,missense,"D31G,K47F",-1.19839865336795,-1.36388761384547
ERBIN_PDZ1 binding CRIPT,1,EIRVRVEKDPELGFSISGGVGGRGNPFRPDVDGIFVTRVQPEGPASNLLQPGDKIIQANGYSFINIEHGQAVSLLKTFQNTVELIIVREV*,2,,FALSE,FALSE,1613.33333333333,1541,1660,1639,17,50,510,-1.16714568692715,0.167478688945141,-0.865195414150334,0.108754345985078,-0.665750692626972,0.113010020632691,-0.840754147835918,0.0709771296073835,-0.0048800339076092,0.0157989367720861,0.0227479452899415,0.010182765597083,0.0392204028870496,0.0105290472988886,0.0245677116639966,0.00670455215079144,missense,"D31V,K47N",-0.840754147835918,-0.950851638450259
ERBIN_PDZ1 binding CRIPT,1,EIRVRVEKDPELGFSISGGVGGRGNPFRPDVDGIFVTRVQPEGPASTLLQPGDKIIQANGYSFINIEHGQAVSLLKTFQNTVELIIVREV*,2,,FALSE,FALSE,2408.66666666667,2136,2536,2554,39,121,203,-1.075891643443,0.112760827424071,-0.685288682237439,0.0792723237882966,-0.967166833047203,0.0907084145037124,-0.866127746521611,0.0527548449268647,0.00372832619052556,0.0106371813277364,0.0395927717087187,0.00742233778485553,0.0111377179944588,0.00845122566450094,0.0221709027681944,0.00498326166436415,missense,"D31V,K47T",-0.866127746521611,-0.980155063835871
ERBIN_PDZ1 binding CRIPT,1,EIRVRVEKDPELGFSISGGVGGRGNPFRPDVDGIFVTRVQPEGPASRLLQPGDKIIQANGYSFINIEHGQAVSLLKTFQNTVELIIVREV*,2,,FALSE,FALSE,4025.33333333333,3922,4099,4055,124,81,499,-0.903171628394021,0.069992869305759,-1.00064439624895,0.0781064472818009,-0.910041495496126,0.0724869249016758,-0.934128369713997,0.0423197489376834,0.0200216982859233,0.00660270822289989,0.0100657373047732,0.00731317573644947,0.0164600370036306,0.00675354500926397,0.0157475136145107,0.00399755478040046,missense,"D31V,K47R",-0.934128369713997,-1.05868752636026
ERBIN_PDZ1 binding CRIPT,1,EIRVRVEKDPELGFSISGGVGGRGNPFRPDVDGIFVTRVQPEGPASSLLQPGDKIIQANGYSFINIEHGQAVSLLKTFQNTVELIIVREV*,2,,FALSE,FALSE,4078.33333333333,3734,4551,3950,81,154,412,-0.989814969578806,0.0829787748730223,-0.811384198355385,0.0641465169973303,-0.905512567962611,0.0727187933887358,-0.887097590127426,0.0416173320970819,0.011848284237112,0.00782772080377027,0.0277863370155393,0.00600609511773205,0.0168819933217221,0.00677514799857154,0.0201900758338448,0.00393120396619513,missense,"D31V,K47S",-0.887097590127426,-1.00437268684878
ERBIN_PDZ1 binding CRIPT,1,EIRVRVEKDPELGFSISGGVGGRGNPFRPDVDGIFVTRVQPEGPASMLLQPGDKIIQANGYSFINIEHGQAVSLLKTFQNTVELIIVREV*,2,,FALSE,FALSE,1544.66666666667,1407,1690,1537,28,132,117,-1.01462110931226,0.1382055392037,-0.594149344467328,0.0880355859232153,-0.971825837127029,0.118059795074594,-0.788162296155092,0.0628536287295891,0.00950822153613949,0.0130374830922312,0.0481262285078957,0.00824284976878961,0.0107036425554175,0.0109995304794937,0.0295355768658054,0.00593720025048993,missense,"D31V,K47M",-0.788162296155092,-0.890114435946571
ERBIN_PDZ1 binding CRIPT,1,EIRVRVEKDPELGFSISGGVGGRGNPFRPDVDGIFVTRVQPEGPASILLQPGDKIIQANGYSFINIEHGQAVSLLKTFQNTVELIIVREV*,2,,FALSE,FALSE,1679,1484,1776,1777,14,18,85,-1.284300867756,0.176664465481851,-1.22068216650501,0.155077815240426,-1.11231958756416,0.113878021676645,-1.17876966476637,0.0814506459422886,-0.0159317522252966,0.0166654679326777,-0.0105365937260224,0.0145200729920042,-0.00238604042374763,0.010609918216318,-0.0073614840300651,0.00769388824902431,missense,"D31V,K47I",-1.17876966476637,-1.34121851554347
ERBIN_PDZ1 binding CRIPT,1,EIRVRVEKDPELGFSISGGVGGRGNPFRPDVDGIFVTRVQPEGPASQLLQPGDKIIQANGYSFINIEHGQAVSLLKTFQNTVELIIVREV*,2,,FALSE,FALSE,1461,1568,1612,1203,68,101,160,-0.818251251402301,0.0976291268745044,-0.663047221537745,0.0861398744718063,-0.841935174387611,0.129599815103681,-0.753060119239938,0.0578099459015996,0.0280325782086421,0.00920974729572613,0.0416752593444109,0.00806535262902425,0.0228054448912689,0.0120747043095322,0.0328513544555133,0.00546077024071972,missense,"D31V,K47Q",-0.753060119239938,-0.849575684039624
ERBIN_PDZ1 binding CRIPT,1,EIRVRVEKDPELGFSISGGVGGRGNPFRPDVDGIFVTRVQPEGPASHLLQPGDKIIQANGYSFINIEHGQAVSLLKTFQNTVELIIVREV*,2,,FALSE,FALSE,1302,1226,1307,1373,19,216,110,-1.13607571610551,0.157345324283411,-0.305936897028688,0.0917739850318054,-0.972666273659224,0.125094157905503,-0.647320276924752,0.0669611239606898,-0.00194907888513182,0.0148430158212624,0.0751118148570792,0.00859287938357246,0.0106253398000542,0.0116549160687496,0.0428396181559501,0.00632519728754082,missense,"D31V,K47H",-0.647320276924752,-0.727459006072437
ERBIN_PDZ1 binding CRIPT,1,EIRVRVEKDPELGFSISGGVGGRGNPFRPDVDGIFVTRVQPEGPASPLLQPGDKIIQANGYSFINIEHGQAVSLLKTFQNTVELIIVREV*,2,,FALSE,FALSE,2630,2498,2549,2843,29,32,102,-1.21400995251291,0.125019693875169,-1.14418986273872,0.116596408855523,-1.20794852157923,0.0909662299868173,-1.19129843212532,0.0622107806248157,-0.00930092813315596,0.0117936093913796,-0.00337455167448135,0.0109170248791746,-0.0112957066971445,0.00847524611331424,-0.00854496065990201,0.00587647634312241,missense,"D31V,K47P",-1.19129843212532,-1.35568772048458
ERBIN_PDZ1 binding CRIPT,1,EIRVRVEKDPELGFSISGGVGGRGNPFRPDVDGIFVTRVQPEGPASLLLQPGDKIIQANGYSFINIEHGQAVSLLKTFQNTVELIIVREV*,2,,FALSE,FALSE,3639.66666666667,3177,3949,3793,42,50,297,-1.16151739815153,0.105813390804837,-1.13986242998104,0.09308025876456,-0.989367042614429,0.0746165624621882,-1.07456597966665,0.0510081656574354,-0.00434909484269827,0.00998180175337563,-0.00296937031819222,0.00871518694844065,0.00906934339130484,0.00695196152559225,0.00248167312379936,0.00481826904889247,missense,"D31V,K47L",-1.07456597966665,-1.22087591262577
ERBIN_PDZ1 binding CRIPT,1,EIRVRVEKDPELGFSISGGVGGRGNPFRPDVDGIFVTRVQPEGPASELLQPGDKIIQANGYSFINIEHGQAVSLLKTFQNTVELIIVREV*,2,,FALSE,FALSE,1701.33333333333,1668,1682,1754,48,44,132,-0.945997403443567,0.107049972438249,-0.898322323495916,0.11239842574304,-1.00402666465282,0.113231539236584,-0.949075172009248,0.06396442365769,0.0159817710779608,0.0100984534609024,0.0196462434704283,0.0105239640076504,0.00770351890103455,0.0105496859984032,0.0143356276164377,0.00604212676083886,missense,"D31V,K47E",-0.949075172009248,-1.0759492680327
ERBIN_PDZ1 binding CRIPT,1,EIRVRVEKDPELGFSISGGVGGRGNPFRPDVDGIFVTRVQPEGPASDLLQPGDKIIQANGYSFINIEHGQAVSLLKTFQNTVELIIVREV*,2,,FALSE,FALSE,1603,1492,1641,1676,58,23,243,-0.776790954985101,0.115235021746756,-1.10273199304125,0.140582153220222,-0.780934558011824,0.11224606774409,-0.85873499511908,0.0697961921240906,0.0319436943379417,0.0108705820064266,0.000507185330693063,0.0131628313370681,0.0284888203254667,0.0104578704594086,0.0228692275326683,0.00659299992280816,missense,"D31V,K47D",-0.85873499511908,-0.971617333662004
ERBIN_PDZ1 binding CRIPT,1,EIRVRVEKDPELGFSISGGVGGRGNPFRPDVDGIFVTRVQPEGPASALLQPGDKIIQANGYSFINIEHGQAVSLLKTFQNTVELIIVREV*,2,,FALSE,FALSE,2691,2502,2834,2737,25,98,487,-1.26689809739148,0.132688302161165,-0.832646284739516,0.0769233414878192,-0.824209641588275,0.0871814159429799,-0.898558423224717,0.0528985306716082,-0.0142900790644913,0.0125170199829208,0.0257955490631734,0.0072024004946185,0.0244569176739243,0.00812261821481499,0.0191074770641094,0.00499683432606922,missense,"D31V,K47A",-0.898558423224717,-1.0176085573961
ERBIN_PDZ1 binding CRIPT,1,EIRVRVEKDPELGFSISGGVGGRGNPFRPDVDGIFVTRVQPEGPASGLLQPGDKIIQANGYSFINIEHGQAVSLLKTFQNTVELIIVREV*,2,,FALSE,FALSE,4067.33333333333,3687,4079,4436,213,499,1035,-0.736134544267288,0.0580327879688814,-0.48690951910689,0.0533962150704085,-0.749384789427877,0.0711532388039202,-0.635807596606229,0.0343972986329845,0.0357789767034557,0.00547446575801989,0.0581671881994495,0.00499953484073185,0.0314282853731642,0.00662928661229597,0.0439271144525444,0.00324919426591184,missense,"D31V,K47G",-0.635807596606229,-0.714163258280364
ERBIN_PDZ1 binding CRIPT,1,EIRVRVEKDPELGFSISGGVGGRGNPFRPDVDGIFVTRVQPEGPASVLLQPGDKIIQANGYSFINIEHGQAVSLLKTFQNTVELIIVREV*,2,,FALSE,FALSE,3130.66666666667,2949,3307,3136,53,26,261,-1.02146566637002,0.100655273629396,-1.25369365663183,0.127553524541051,-0.963395551623013,0.0830450172046147,-1.0406460213021,0.0572441614809563,0.00886254700363844,0.00949521586217312,-0.0136274887420057,0.0119429493112994,0.0114890850703199,0.00773723346999784,0.00568577747495914,0.00540732582594427,missense,"D31V,K47V",-1.0406460213021,-1.1817024795889
ERBIN_PDZ1 binding CRIPT,1,EIRVRVEKDPELGFSISGGVGGRGNPFRPDVDGIFVTRVQPEGPAS*LLQPGDKIIQANGYSFINIEHGQAVSLLKTFQNTVELIIVREV*,2,,FALSE,TRUE,1277.66666666667,1174,1444,1215,51,6,38,-0.79289128209779,0.117211514925202,-1.4078845080148,0.257470214801359,-1.29267289825293,0.14961204592508,-1.03133321717914,0.0868586500679794,0.0304248858754119,0.011057032539049,-0.0280645145236049,0.0241071639188799,-0.0191894046574839,0.0139392267978488,0.00656547183929647,0.0082047323179935,stop,"D31V,K47*",-1.03133321717914,-1.17094732167344
ERBIN_PDZ1 binding CRIPT,1,EIRVRVEKDPELGFSISGGVGGRGNPFRPDVDGIFVTRVQPEGPASYLLQPGDKIIQANGYSFINIEHGQAVSLLKTFQNTVELIIVREV*,2,,FALSE,FALSE,1303.33333333333,1368,1156,1386,9,17,411,-1.38076954830258,0.217012742338679,-1.04370780205447,0.164920914292135,-0.646890402215458,0.120497066095237,-0.884707946213347,0.0887801354310197,-0.0250320299623724,0.0204716827946322,0.00603367253386435,0.0154416910614667,0.0409776000692274,0.0112266089430926,0.0204158033651269,0.00838623724633799,missense,"D31V,K47Y",-0.884707946213347,-1.00161293830062
ERBIN_PDZ1 binding CRIPT,1,EIRVRVEKDPELGFSISGGVGGRGNPFRPDVDGIFVTRVQPEGPASWLLQPGDKIIQANGYSFINIEHGQAVSLLKTFQNTVELIIVREV*,2,,FALSE,FALSE,1566,1496,1529,1673,16,18,98,-1.24467333798112,0.166767607746993,-1.17507433281771,0.155194272866213,-1.05221800736723,0.115439100397388,-1.13103539813014,0.0809734318780179,-0.0121935283277338,0.0157318576293001,-0.00626629192224686,0.0145309770225019,0.00321357257595495,0.0107553625901528,-0.00285246990378651,0.0076488102556102,missense,"D31V,K47W",-1.13103539813014,-1.28609123391352
ERBIN_PDZ1 binding CRIPT,1,EIRVRVEKDPELGFSISGGVGGRGNPFRPDVDGIFVTRVQPEGPASCLLQPGDKIIQANGYSFINIEHGQAVSLLKTFQNTVELIIVREV*,2,,FALSE,FALSE,1509.66666666667,1652,1566,1311,14,15,131,-1.31039635712624,0.176004476002561,-1.22591344862821,0.168637230220785,-0.894199336511,0.125144516691339,-1.08536618512798,0.087271443127458,-0.0183934444512979,0.0166032084767481,-0.0110264032977716,0.0157896530085813,0.0179360374532992,0.0116596079539029,0.00146147772909601,0.00824372505565517,missense,"D31V,K47C",-1.08536618512798,-1.23334883847306
ERBIN_PDZ1 binding CRIPT,1,EIRVRVEKDPELGFSISGGVGGRGNPFRPDVDGIFVTRVQPEGPASFLLQPGDKIIQANGYSFINIEHGQAVSLLKTFQNTVELIIVREV*,2,,FALSE,FALSE,1189,1031,1323,1213,12,10,93,-1.21824725069286,0.193846936645713,-1.29470135307142,0.202251911075605,-0.971171876055472,0.130580861350864,-1.10320200394885,0.0954743605758467,-0.00970064947353175,0.0182863593858881,-0.0174670756269106,0.0189370253058903,0.0107645715510544,0.0121661075521929,-0.000223306906435156,0.00901857870394413,missense,"D31V,K47F",-1.10320200394885,-1.25394704342155
ERBIN_PDZ1 binding CRIPT,1,EIRVRVEKDPELGFSISGGVGGRGNPFRPDYDGIFVTRVQPEGPASNLLQPGDKIIQANGYSFINIEHGQAVSLLKTFQNTVELIIVREV*,2,,FALSE,FALSE,728.666666666667,630,698,858,9,12,56,-1.15804756047142,0.227454253962607,-1.0025908180022,0.192272317881869,-1.08315488618743,0.160942603388557,-1.07454581003323,0.108474582863021,-0.00402177113087102,0.0214566724849055,0.00988349211459813,0.0180026271691942,0.000331209945152372,0.0149948851791837,0.00248357836228817,0.0102465893149448,missense,"D31Y,K47N",-1.07454581003323,-1.22085261914836
ERBIN_PDZ1 binding CRIPT,1,EIRVRVEKDPELGFSISGGVGGRGNPFRPDYDGIFVTRVQPEGPASELLQPGDKIIQANGYSFINIEHGQAVSLLKTFQNTVELIIVREV*,2,,FALSE,FALSE,620.333333333333,534,661,666,7,9,40,-1.17386828952228,0.258559517784706,-1.06244556981597,0.218372971655133,-1.07978145989108,0.177388579054499,-1.09519812715017,0.12152903282433,-0.0055142039862818,0.0243909568377366,0.00427923876664625,0.0204464544654407,0.000645509197862465,0.0165271427143441,0.00053274521489044,0.0114797223121461,missense,"D31Y,K47E",-1.09519812715017,-1.24470353762361
ERBIN_PDZ1 binding CRIPT,1,EIRVRVEKDPELGFSISGGVGGRGNPFRPDYDGIFVTRVQPEGPASALLQPGDKIIQANGYSFINIEHGQAVSLLKTFQNTVELIIVREV*,2,,FALSE,FALSE,1098.66666666667,984,1142,1170,17,17,60,-1.10308112118995,0.168117578958671,-1.08116016826997,0.158512139633369,-1.17377042540954,0.138435117382893,-1.12519275604856,0.0886098174533552,0.00116343365108827,0.0158592058307446,0.0025269743621809,0.0148416318222369,-0.0081113626085232,0.0128978818921659,-0.00230056961208629,0.00837014888421648,missense,"D31Y,K47A",-1.12519275604856,-1.27934369177678
ERBIN_PDZ1 binding CRIPT,1,EIRVRVEKDPELGFSISGGVGGRGNPFRPDYDGIFVTRVQPEGPASGLLQPGDKIIQANGYSFINIEHGQAVSLLKTFQNTVELIIVREV*,2,,FALSE,FALSE,1567.33333333333,1696,1454,1552,26,25,97,-1.12734934586833,0.13563589389692,-1.05637793510506,0.135256355085216,-1.11421782469086,0.119930620069363,-1.10050766047056,0.0748390820393914,-0.00112588536424078,0.0127950781391938,0.00484735677085349,0.012664172147544,-0.0025628975588906,0.0111738336496691,3.12027710102913e-05,0.00706935503345943,missense,"D31Y,K47G",-1.10050766047056,-1.25083540387616
ERBIN_PDZ1 binding CRIPT,1,EIRVRVEKDPELGFSISGGVGGRGNPFRPDYDGIFVTRVQPEGPASVLLQPGDKIIQANGYSFINIEHGQAVSLLKTFQNTVELIIVREV*,2,,FALSE,FALSE,1575,1672,1529,1524,18,11,56,-1.22122327536076,0.159426258490291,-1.24220921498432,0.192338342086449,-1.28448261977367,0.127986290364553,-1.2559824879691,0.0885879726557328,-0.00998138982238755,0.0150393186951888,-0.0125521903136931,0.018008809073861,-0.0184263233925094,0.0119243735848664,-0.0146550644092119,0.00836808540847869,missense,"D31Y,K47V",-1.2559824879691,-1.43038995044953
ERBIN_PDZ1 binding CRIPT,1,EIRVRVEKDPELGFSISGGVGGRGNPFRPDYDGIFVTRVQPEGPASFLLQPGDKIIQANGYSFINIEHGQAVSLLKTFQNTVELIIVREV*,2,,FALSE,FALSE,651.666666666667,599,724,632,3,2,31,-1.44305917028654,0.371695400651546,-1.43147513744568,0.437990264452184,-1.24094519023449,0.194429008943662,-1.30407785430545,0.160325399352318,-0.0309080599544868,0.0350635186503792,-0.030273326020804,0.0410094158198786,-0.0143699781912282,0.0181147850428023,-0.0191981882801995,0.0151444557845611,missense,"D31Y,K47F",-1.30407785430545,-1.48593425838507
ERBIN_PDZ1 binding CRIPT,1,EIRVRVEKDPELGFSISGGVGGRGNPFRPD*DGIFVTRVQPEGPASNLLQPGDKIIQANGYSFINIEHGQAVSLLKTFQNTVELIIVREV*,2,,FALSE,TRUE,488.666666666667,552,491,423,3,2,23,-1.45367529087876,0.371203774037766,-1.49929126308554,0.436478418884748,-1.07240836088872,0.220314135821377,-1.22365829251484,0.173792038545085,-0.0319095212093951,0.0350171415391448,-0.0366230098411435,0.0408678603823211,0.00133245454749278,0.0205264802509558,-0.0116016970026362,0.0164165244813827,stop,"D31*,K47N",-1.22365829251484,-1.39305942980179
ERBIN_PDZ1 binding CRIPT,1,EIRVRVEKDPELGFSISGGVGGRGNPFRPD*DGIFVTRVQPEGPASTLLQPGDKIIQANGYSFINIEHGQAVSLLKTFQNTVELIIVREV*,2,,FALSE,TRUE,925,995,925,855,12,8,39,-1.2087066166278,0.194235940920652,-1.18395537768335,0.228713977196701,-1.1277635628084,0.157064577210638,-1.16513253351317,0.107733347121764,-0.00880064317834939,0.0183230557201056,-0.0070978320074255,0.0214146919598979,-0.00382494243366752,0.0146335727856009,-0.00607331052713493,0.0101765716386768,stop,"D31*,K47T",-1.16513253351317,-1.32546928489228
ERBIN_PDZ1 binding CRIPT,1,EIRVRVEKDPELGFSISGGVGGRGNPFRPD*DGIFVTRVQPEGPASRLLQPGDKIIQANGYSFINIEHGQAVSLLKTFQNTVELIIVREV*,2,,FALSE,TRUE,1312.66666666667,1262,1435,1241,30,7,68,-0.961948871979754,0.141311053068484,-1.41833697784239,0.235755128554936,-1.07537227724379,0.128929172416008,-1.07919801466951,0.0883095251773085,0.0144770050422792,0.0133304386766317,-0.0290431885177416,0.0220739611887738,0.00105630898696792,0.0120122211019402,0.00204412767200733,0.0083417830537529,stop,"D31*,K47R",-1.07919801466951,-1.22622535058967
ERBIN_PDZ1 binding CRIPT,1,EIRVRVEKDPELGFSISGGVGGRGNPFRPD*DGIFVTRVQPEGPASSLLQPGDKIIQANGYSFINIEHGQAVSLLKTFQNTVELIIVREV*,2,,FALSE,TRUE,1112.66666666667,1073,1314,951,6,4,81,-1.4391484938624,0.263182933943345,-1.49534492809998,0.308692919374899,-0.954665269545269,0.142738805919661,-1.12583288892781,0.116237689832741,-0.0305391501549759,0.0248271022364226,-0.0362535110063014,0.0289031910495343,0.0123024780102963,0.0132988528849116,-0.00236103703724326,0.0109798981401759,stop,"D31*,K47S",-1.12583288892781,-1.28008296752148
ERBIN_PDZ1 binding CRIPT,1,EIRVRVEKDPELGFSISGGVGGRGNPFRPD*DGIFVTRVQPEGPASMLLQPGDKIIQANGYSFINIEHGQAVSLLKTFQNTVELIIVREV*,2,,FALSE,TRUE,499.333333333333,546,504,448,4,4,16,-1.36317007761465,0.325610110637257,-1.29554202403331,0.315548901464397,-1.19868024647244,0.221318147512334,-1.26195939177324,0.158330028212137,-0.0233718012707574,0.0307161083162948,-0.0175457883925626,0.0295451227160143,-0.0104321894052072,0.0206200231644386,-0.0152196471625123,0.0149559715510688,stop,"D31*,K47M",-1.26195939177324,-1.43729254857253
ERBIN_PDZ1 binding CRIPT,1,EIRVRVEKDPELGFSISGGVGGRGNPFRPD*DGIFVTRVQPEGPASILLQPGDKIIQANGYSFINIEHGQAVSLLKTFQNTVELIIVREV*,2,,FALSE,TRUE,413,397,437,405,4,0,19,-1.26658143396404,0.331526076807567,,,-1.11674045946218,0.226860788171001,-1.16452773229315,0.187222708237684,-0.0142602069327018,0.0312741851442138,,,-0.00279792929038049,0.0211364262703677,-0.00601618055663698,0.0176851954726186,stop,"D31*,K47I",-1.16452773229315,-1.32477081292369
ERBIN_PDZ1 binding CRIPT,1,EIRVRVEKDPELGFSISGGVGGRGNPFRPD*DGIFVTRVQPEGPASQLLQPGDKIIQANGYSFINIEHGQAVSLLKTFQNTVELIIVREV*,2,,FALSE,TRUE,421,462,380,421,9,5,18,-1.06675556060917,0.234023743357415,-1.14111501783229,0.286948613132072,-1.1446227596976,0.224386861844252,-1.11548948677248,0.141047853536497,0.00459016954471796,0.0220763987809923,-0.00308665122649457,0.0268672524253225,-0.00539569943799142,0.0209059326631418,-0.00138399162063292,0.0133234845509202,stop,"D31*,K47Q",-1.11548948677248,-1.26813759402335
ERBIN_PDZ1 binding CRIPT,1,EIRVRVEKDPELGFSISGGVGGRGNPFRPD*DGIFVTRVQPEGPASHLLQPGDKIIQANGYSFINIEHGQAVSLLKTFQNTVELIIVREV*,2,,FALSE,TRUE,331.666666666667,316,357,322,20,4,26,-0.70961871466715,0.192463578025417,-1.19020558867119,0.317425973196039,-0.95361785727803,0.244543737714735,-0.874595086044015,0.136535074024105,0.0382803213100475,0.0181558616162146,-0.00768304478991226,0.0297208746023329,0.0124000645184789,0.0227839316073942,0.021371071615252,0.012897204060948,stop,"D31*,K47H",-0.874595086044015,-0.989933812801792
ERBIN_PDZ1 binding CRIPT,1,EIRVRVEKDPELGFSISGGVGGRGNPFRPD*DGIFVTRVQPEGPASPLLQPGDKIIQANGYSFINIEHGQAVSLLKTFQNTVELIIVREV*,2,,FALSE,TRUE,753.666666666667,708,730,823,8,19,34,-1.21493344850207,0.238528884083037,-0.892108068498072,0.160693333963749,-1.15596068804417,0.160889882919517,-1.05924582934528,0.102633682096612,-0.00938804521553781,0.0225013867834765,0.0202280896617725,0.0150458589764418,-0.00645204455822168,0.0149899732580192,0.00392882585251296,0.0096948535091634,stop,"D31*,K47P",-1.05924582934528,-1.20318299931854
ERBIN_PDZ1 binding CRIPT,1,EIRVRVEKDPELGFSISGGVGGRGNPFRPD*DGIFVTRVQPEGPASLLLQPGDKIIQANGYSFINIEHGQAVSLLKTFQNTVELIIVREV*,2,,FALSE,TRUE,1152.33333333333,1153,1059,1245,26,1,49,-0.904868137499352,0.16369471079436,-1.57640426326586,0.611461771179818,-1.17107225549226,0.131671063108325,-1.08045979875945,0.101184265878208,0.0198616597744135,0.0154419789291052,-0.0438431682468753,0.0572517064132373,-0.00785997641710026,0.0122676807207082,0.00192493861377356,0.00955794058131958,stop,"D31*,K47L",-1.08045979875945,-1.22768255799609
ERBIN_PDZ1 binding CRIPT,1,EIRVRVEKDPELGFSISGGVGGRGNPFRPD*DGIFVTRVQPEGPASELLQPGDKIIQANGYSFINIEHGQAVSLLKTFQNTVELIIVREV*,2,,FALSE,TRUE,449.666666666667,416,454,479,2,4,13,-1.4908344845939,0.452667152000112,-1.26362740482702,0.316052042342451,-1.28115786653255,0.220459704239648,-1.30506142998825,0.167915627200909,-0.0354148970617194,0.0427019088714783,-0.0145575943709427,0.0295922322414051,-0.0181165589668687,0.0205400427364117,-0.0192910975665577,0.0158614343201649,stop,"D31*,K47E",-1.30506142998825,-1.48707016886387
ERBIN_PDZ1 binding CRIPT,1,EIRVRVEKDPELGFSISGGVGGRGNPFRPD*DGIFVTRVQPEGPASDLLQPGDKIIQANGYSFINIEHGQAVSLLKTFQNTVELIIVREV*,2,,FALSE,TRUE,482.666666666667,414,446,588,3,2,18,-1.36648253892943,0.375775802093305,-1.46992845979778,0.436820620408596,-1.24498923442964,0.198711666915202,-1.29915553976384,0.162978553110999,-0.023684279038536,0.0354484392918597,-0.0338737446008054,0.0408999010136426,-0.014746758341972,0.0185137966357111,-0.0187332228085135,0.0153950746506317,stop,"D31*,K47D",-1.29915553976384,-1.48024958280234
ERBIN_PDZ1 binding CRIPT,1,EIRVRVEKDPELGFSISGGVGGRGNPFRPD*DGIFVTRVQPEGPASALLQPGDKIIQANGYSFINIEHGQAVSLLKTFQNTVELIIVREV*,2,,FALSE,TRUE,818,776,794,884,6,6,66,-1.31182221389111,0.269606644008887,-1.24228336610315,0.259518925965232,-1.00465531548673,0.152347997705469,-1.11281629189284,0.118105403173442,-0.0185279512414823,0.0254330765834092,-0.0125591331485286,0.0242989865570365,0.00764494803866635,0.0141941330932545,-0.00113147965545689,0.0111563237235254,stop,"D31*,K47A",-1.11281629189284,-1.26505037854135
ERBIN_PDZ1 binding CRIPT,1,EIRVRVEKDPELGFSISGGVGGRGNPFRPD*DGIFVTRVQPEGPASGLLQPGDKIIQANGYSFINIEHGQAVSLLKTFQNTVELIIVREV*,2,,FALSE,TRUE,1303,1174,1440,1295,13,11,451,-1.22045301562969,0.186795739371232,-1.29881022185812,0.192922906476852,-0.676642678991922,0.1251433320013,-0.947218613762916,0.0915235938102625,-0.00990872813112444,0.0176211916525562,-0.0178517926452985,0.018063542354724,0.0382056058011509,0.0116594975773417,0.0145109994813238,0.0086453863536477,stop,"D31*,K47G",-0.947218613762916,-1.07380516869861
ERBIN_PDZ1 binding CRIPT,1,EIRVRVEKDPELGFSISGGVGGRGNPFRPD*DGIFVTRVQPEGPASVLLQPGDKIIQANGYSFINIEHGQAVSLLKTFQNTVELIIVREV*,2,,FALSE,TRUE,1173.33333333333,1188,1168,1164,11,9,43,-1.29093243745945,0.1989853720021,-1.30401008795487,0.211135283721031,-1.18925784862398,0.139359536600611,-1.2411040903552,0.100413259066836,-0.0165573348060086,0.0187710886121217,-0.0183386607067069,0.0197687833431491,-0.00955431262879443,0.012984009242757,-0.0132496399679252,0.00948511070775253,stop,"D31*,K47V",-1.2411040903552,-1.41320720787773
ERBIN_PDZ1 binding CRIPT,1,EIRVRVEKDPELGFSISGGVGGRGNPFRPD*DGIFVTRVQPEGPAS*LLQPGDKIIQANGYSFINIEHGQAVSLLKTFQNTVELIIVREV*,2,,FALSE,TRUE,334,317,364,321,2,3,7,-1.4084603904759,0.45733287704911,-1.28401370361519,0.361897145653666,-1.34688231279669,0.2721207010206,-1.33972175595339,0.196414793334505,-0.0276442182199806,0.0431420454375653,-0.0164663815561511,0.0338847498099095,-0.0242400496054345,0.0253532537735313,-0.022565137588775,0.0185534866284748,stop,"D31*,K47*",-1.33972175595339,-1.52709863657717
ERBIN_PDZ1 binding CRIPT,1,EIRVRVEKDPELGFSISGGVGGRGNPFRPD*DGIFVTRVQPEGPASYLLQPGDKIIQANGYSFINIEHGQAVSLLKTFQNTVELIIVREV*,2,,FALSE,TRUE,379.333333333333,355,339,444,4,0,21,-1.23269068128528,0.334058319028179,,,-1.1142932998804,0.217478215741445,-1.14953625467903,0.182258335316988,-0.0110631562386545,0.031513061714045,,,-0.00256992951796839,0.0202622599942892,-0.00460007449490671,0.0172162571353415,stop,"D31*,K47Y",-1.14953625467903,-1.30745747668286
ERBIN_PDZ1 binding CRIPT,1,EIRVRVEKDPELGFSISGGVGGRGNPFRPD*DGIFVTRVQPEGPASWLLQPGDKIIQANGYSFINIEHGQAVSLLKTFQNTVELIIVREV*,2,,FALSE,TRUE,556,534,519,615,3,2,16,-1.44362728140594,0.371668670100346,-1.51623223483655,0.436295332409567,-1.29386005366419,0.198044082462904,-1.35315108765446,0.162245361940201,-0.0309616521560472,0.0350609970502225,-0.038209208008811,0.040850717833728,-0.0193000109152861,0.0184515983613024,-0.0238336821923419,0.0153258168704381,stop,"D31*,K47W",-1.35315108765446,-1.5426078839786
ERBIN_PDZ1 binding CRIPT,1,EIRVRVEKDPELGFSISGGVGGRGNPFRPD*DGIFVTRVQPEGPASCLLQPGDKIIQANGYSFINIEHGQAVSLLKTFQNTVELIIVREV*,2,,FALSE,TRUE,373.666666666667,314,419,388,17,2,24,-0.756951751295626,0.201325756899417,-1.45085281944211,0.437061062781088,-1.03367707793224,0.227437298884241,-0.939373230536149,0.142510292042616,0.0338152060309979,0.0189918665107783,-0.0320876755237803,0.0409224138456265,0.00494101516815573,0.0211901392821346,0.0152520801826394,0.0134616275736916,stop,"D31*,K47C",-0.939373230536149,-1.06474470373048
ERBIN_PDZ1 binding CRIPT,1,EIRVRVEKDPELGFSISGGVGGRGNPFRPD*DGIFVTRVQPEGPASFLLQPGDKIIQANGYSFINIEHGQAVSLLKTFQNTVELIIVREV*,2,,FALSE,TRUE,392.333333333333,412,495,270,0,4,26,,,-1.29003801503304,0.315632020724583,-0.900706102938667,0.263501182925274,-1.06060792282339,0.202277583961655,,,-0.0170304431621145,0.0295529052458564,0.0173298075712394,0.0245501806193877,0.00380016149529401,0.0191072901666896,stop,"D31*,K47F",-1.06060792282339,-1.2047560518878
ERBIN_PDZ1 binding CRIPT,1,EIRVRVEKDPELGFSISGGVGGRGNPFRPDYDGIFVTRVQPEGPASTLLQPGDKIIQANGYSFINIEHGQAVSLLKTFQNTVELIIVREV*,2,,FALSE,FALSE,945,973,970,892,6,13,19,-1.40076672418397,0.264929551273863,-1.1339137945857,0.180350025279043,-1.35887896981849,0.166938030257129,-1.28073812139438,0.1111968862318,-0.0269184438061888,0.0249918676578842,-0.00241239432514467,0.0168863323686988,-0.0253577679148722,0.01555347399036,-0.0169934998495252,0.0105037401043218,missense,"D31Y,K47T",-1.28073812139438,-1.45897970099841
ERBIN_PDZ1 binding CRIPT,1,EIRVRVEKDPELGFSISGGVGGRGNPFRPDYDGIFVTRVQPEGPASRLLQPGDKIIQANGYSFINIEHGQAVSLLKTFQNTVELIIVREV*,2,,FALSE,FALSE,1591.33333333333,1431,1596,1747,54,9,85,-0.854484678965459,0.108517762878909,-1.39065267118397,0.209044477078284,-1.12271618010703,0.113233700049839,-1.03312031812203,0.0733643987341082,0.0246145335922682,0.0102369160229915,-0.0264510824012724,0.0195730192680763,-0.00335468208948854,0.0105498873195324,0.0063966609626579,0.00693005535790388,missense,"D31Y,K47R",-1.03312031812203,-1.1730112062562
ERBIN_PDZ1 binding CRIPT,1,EIRVRVEKDPELGFSISGGVGGRGNPFRPDYDGIFVTRVQPEGPASSLLQPGDKIIQANGYSFINIEHGQAVSLLKTFQNTVELIIVREV*,2,,FALSE,FALSE,1319.66666666667,1199,1533,1227,12,11,33,-1.26740835282403,0.191439823373918,-1.26156342811682,0.191997683708529,-1.28683905069606,0.137446801591434,-1.27551273017227,0.0965174417968329,-0.0143382135069518,0.0180592867319052,-0.0143643424061831,0.0179769129286575,-0.0186458700530575,0.0128058013522611,-0.0164999055304722,0.00911710892744425,missense,"D31Y,K47S",-1.27551273017227,-1.45294500865206
ERBIN_PDZ1 binding CRIPT,1,EIRVRVEKDPELGFSISGGVGGRGNPFRPDYDGIFVTRVQPEGPASMLLQPGDKIIQANGYSFINIEHGQAVSLLKTFQNTVELIIVREV*,2,,FALSE,FALSE,504.333333333333,519,500,494,15,6,16,-0.947191714553625,0.190836211639745,-1.16925294409565,0.263259489172722,-1.2280433754157,0.213622934364056,-1.09387417713973,0.125195201518073,0.0158691069185214,0.0180023456149001,-0.00572123014775607,0.0246492187983133,-0.0131679271013517,0.0199030667143854,0.000657806511946871,0.0118260313181142,missense,"D31Y,K47M",-1.09387417713973,-1.24317453612777
ERBIN_PDZ1 binding CRIPT,1,EIRVRVEKDPELGFSISGGVGGRGNPFRPDYDGIFVTRVQPEGPASILLQPGDKIIQANGYSFINIEHGQAVSLLKTFQNTVELIIVREV*,2,,FALSE,FALSE,508.666666666667,575,444,507,7,3,25,-1.20924278409664,0.253982767030312,-1.34470049542932,0.36090119632277,-1.10177597525988,0.204356795165725,-1.17670492836596,0.145671280781027,-0.00885122200717153,0.023959213573888,-0.0221485395451948,0.0337914981932387,-0.00140370105214699,0.0190397484232188,-0.00716644750279571,0.013760216907495,missense,"D31Y,K47I",-1.17670492836596,-1.33883399572034
ERBIN_PDZ1 binding CRIPT,1,EIRVRVEKDPELGFSISGGVGGRGNPFRPDYDGIFVTRVQPEGPASQLLQPGDKIIQANGYSFINIEHGQAVSLLKTFQNTVELIIVREV*,2,,FALSE,FALSE,610,613,588,629,10,7,23,-1.12053520952296,0.217946343565497,-1.17168693494235,0.245390235476281,-1.191600253974,0.189923565300526,-1.16366021719538,0.123671602611474,-0.000483080539609979,0.0205597531446316,-0.00594912686335736,0.0229761047711218,-0.00977255253871905,0.0176950166987609,-0.0059342344389683,0.0116821110386849,missense,"D31Y,K47Q",-1.16366021719538,-1.32376893832745
ERBIN_PDZ1 binding CRIPT,1,EIRVRVEKDPELGFSISGGVGGRGNPFRPDYDGIFVTRVQPEGPASHLLQPGDKIIQANGYSFINIEHGQAVSLLKTFQNTVELIIVREV*,2,,FALSE,FALSE,441,457,467,399,4,0,17,-1.30924008058487,0.328693156757465,,,-1.14567030165107,0.229999026308701,-1.1994346585751,0.188445754118332,-0.0182843682453444,0.0310069444281928,,,-0.00549329802893048,0.0214288132427975,-0.00931351462714346,0.0178007252909555,missense,"D31Y,K47H",-1.1994346585751,-1.36508407405842
ERBIN_PDZ1 binding CRIPT,1,EIRVRVEKDPELGFSISGGVGGRGNPFRPDYDGIFVTRVQPEGPASPLLQPGDKIIQANGYSFINIEHGQAVSLLKTFQNTVELIIVREV*,2,,FALSE,FALSE,804,794,835,783,8,8,11,-1.2645716286145,0.234663600075008,-1.23797977019382,0.223796810472654,-1.47899827775095,0.187683332432152,-1.34810815272167,0.122614363613492,-0.0140706139293075,0.0221367590327242,-0.0121561836574313,0.020954293290776,-0.0365491814519192,0.0174862961118646,-0.0233573228293054,0.0115822434610999,missense,"D31Y,K47P",-1.34810815272167,-1.53678390649089
ERBIN_PDZ1 binding CRIPT,1,EIRVRVEKDPELGFSISGGVGGRGNPFRPDYDGIFVTRVQPEGPASLLLQPGDKIIQANGYSFINIEHGQAVSLLKTFQNTVELIIVREV*,2,,FALSE,FALSE,1559,1637,1713,1327,19,15,45,-1.1967085098444,0.155838240688077,-1.25150499883418,0.166358992647482,-1.21603965337117,0.129278218278673,-1.21957962094311,0.0853908405813404,-0.00766881362051365,0.0147008465782208,-0.0134225627767604,0.0155763396097164,-0.012049550549768,0.0120447414074574,-0.0112164226697653,0.00806608194843032,missense,"D31Y,K47L",-1.21957962094311,-1.38834905940636
ERBIN_PDZ1 binding CRIPT,1,EIRVRVEKDPELGFSISGGVGGRGNPFRPDYDGIFVTRVQPEGPASDLLQPGDKIIQANGYSFINIEHGQAVSLLKTFQNTVELIIVREV*,2,,FALSE,FALSE,527.666666666667,472,609,502,4,13,17,-1.31902846174112,0.328094350784945,-0.993311739838982,0.19017478456338,-1.21465693170988,0.211232120905012,-1.12787584765897,0.12980268900986,-0.0192077455177769,0.0309504566579687,0.0107523004094505,0.0178062332695226,-0.0119207235511414,0.0196803166622027,-0.00255401642977079,0.0122612579938572,missense,"D31Y,K47D",-1.12787584765897,-1.28244233678108
ERBIN_PDZ1 binding CRIPT,1,EIRVRVEKDPELGFSISGGVGGRGNPFRPDYDGIFVTRVQPEGPAS*LLQPGDKIIQANGYSFINIEHGQAVSLLKTFQNTVELIIVREV*,2,,FALSE,TRUE,599,679,644,474,7,5,3,-1.25963135939349,0.250999462610858,-1.30225579396157,0.284201777049425,-1.71851339916292,0.289084123827665,-1.40927806774142,0.157681568561279,-0.0136045785098079,0.0236777864968568,-0.0181744046086135,0.0266100637335985,-0.0588646011644977,0.0269337214177869,-0.0291354782376463,0.0148947175729084,stop,"D31Y,K47*",-1.40927806774142,-1.60742773052348
ERBIN_PDZ1 binding CRIPT,1,EIRVRVEKDPELGFSISGGVGGRGNPFRPDYDGIFVTRVQPEGPASYLLQPGDKIIQANGYSFINIEHGQAVSLLKTFQNTVELIIVREV*,2,,FALSE,FALSE,673.333333333333,704,775,541,5,2,19,-1.37257057820921,0.290804911947197,-1.6387109137162,0.435233299427432,-1.20371992476009,0.203643733831588,-1.3078746743027,0.15576155196924,-0.0242585882133515,0.0274327942605927,-0.0496769950326322,0.0407512787463472,-0.010901731935726,0.0189733131064911,-0.0195568387049136,0.0147133513857589,missense,"D31Y,K47Y",-1.3078746743027,-1.49031912443699
ERBIN_PDZ1 binding CRIPT,1,EIRVRVEKDPELGFSISGGVGGRGNPFRPDYDGIFVTRVQPEGPASWLLQPGDKIIQANGYSFINIEHGQAVSLLKTFQNTVELIIVREV*,2,,FALSE,FALSE,662.666666666667,585,647,756,26,3,11,-0.816761664885623,0.156198313777182,-1.45971441829838,0.359474608778629,-1.4684342720313,0.195379096878193,-1.11102839544111,0.115529940987231,0.0281730968820433,0.014734813717586,-0.0329173948619036,0.0336579255398047,-0.0355649420431907,0.0182033039258604,-0.000962593634464062,0.0109130436608439,missense,"D31Y,K47W",-1.11102839544111,-1.26298557524247
ERBIN_PDZ1 binding CRIPT,1,EIRVRVEKDPELGFSISGGVGGRGNPFRPDYDGIFVTRVQPEGPASCLLQPGDKIIQANGYSFINIEHGQAVSLLKTFQNTVELIIVREV*,2,,FALSE,FALSE,455.666666666667,438,473,456,2,2,14,-1.50645367397627,0.451912257104718,-1.48788255900409,0.43660751751612,-1.24411211328969,0.222612652177528,-1.3286515987579,0.181603777083515,-0.0368883178714808,0.0426306966068193,-0.0355548027881235,0.0408799480013516,-0.0146650377129724,0.0207406310607309,-0.0215194423536314,0.0171544270805574,missense,"D31Y,K47C",-1.3286515987579,-1.51431394925696
ERBIN_PDZ1 binding CRIPT,1,EIRVRVEKDPELGFSISGGVGGRGNPFRPDWDGIFVTRVQPEGPASNLLQPGDKIIQANGYSFINIEHGQAVSLLKTFQNTVELIIVREV*,2,,FALSE,FALSE,924.666666666667,846,1068,860,25,20,53,-0.940460103334268,0.148337249282414,-1.0333097875236,0.159231257136528,-1.0347852942678,0.160849119108371,-0.99961449469591,0.0899703549195214,0.0165041268168664,0.0139932479595998,0.00700724783040861,0.0149089634300462,0.00483776359675307,0.0149861753284796,0.0095616458212771,0.00849866625939741,missense,"D31W,K47N",-0.99961449469591,-1.13431604878512
ERBIN_PDZ1 binding CRIPT,1,EIRVRVEKDPELGFSISGGVGGRGNPFRPDWDGIFVTRVQPEGPASTLLQPGDKIIQANGYSFINIEHGQAVSLLKTFQNTVELIIVREV*,2,,FALSE,FALSE,1390.66666666667,1250,1357,1565,20,8,79,-1.12609013114805,0.153864597280114,-1.34630757265096,0.224469472679356,-1.10276659996101,0.120369784305842,-1.14714813847043,0.0873354572026534,-0.00100709858680935,0.0145146648758832,-0.0222990116067579,0.021017275248093,-0.00149599671119785,0.0112147502072626,-0.00437449127181365,0.00824977187253698,missense,"D31W,K47T",-1.14714813847043,-1.30469949244902
ERBIN_PDZ1 binding CRIPT,1,EIRVRVEKDPELGFSISGGVGGRGNPFRPDWDGIFVTRVQPEGPASRLLQPGDKIIQANGYSFINIEHGQAVSLLKTFQNTVELIIVREV*,2,,FALSE,FALSE,2293,2142,2339,2398,29,26,74,-1.16407581766402,0.126688293689677,-1.16208707739505,0.131964114903933,-1.24203197849405,0.10115821052607,-1.19858422401993,0.0678138146172739,-0.0045904408215149,0.0119510151074941,-0.00505028371107547,0.0123559167877085,-0.0144712333270541,0.00942482425307878,-0.00923318195016012,0.00640574307753239,missense,"D31W,K47R",-1.19858422401993,-1.36410192541481
ERBIN_PDZ1 binding CRIPT,1,EIRVRVEKDPELGFSISGGVGGRGNPFRPDWDGIFVTRVQPEGPASSLLQPGDKIIQANGYSFINIEHGQAVSLLKTFQNTVELIIVREV*,2,,FALSE,FALSE,1847.33333333333,1488,2258,1796,72,20,83,-0.744049231267583,0.106341272593461,-1.25926762166538,0.144147240569966,-1.12571547812208,0.110489339254844,-1.00065025838871,0.0676555965392096,0.0350323525193514,0.0100315989607346,-0.0141493840177196,0.0134966336185931,-0.00363412412911614,0.0102941975634032,0.00946380681690073,0.00639079768087507,missense,"D31W,K47S",-1.00065025838871,-1.13551223007833
ERBIN_PDZ1 binding CRIPT,1,EIRVRVEKDPELGFSISGGVGGRGNPFRPDWDGIFVTRVQPEGPASMLLQPGDKIIQANGYSFINIEHGQAVSLLKTFQNTVELIIVREV*,2,,FALSE,FALSE,750.333333333333,677,889,685,4,5,25,-1.42834967481111,0.322517627626807,-1.40073700802218,0.283104769998338,-1.19217283440849,0.183053409445387,-1.28599956610556,0.138763466767286,-0.0295204542213081,0.0304243819846727,-0.0273952877780364,0.0265073499932107,-0.00982589936976508,0.0170549301334766,-0.0174904998078183,0.0131076996873808,missense,"D31W,K47M",-1.28599956610556,-1.46505603074668
ERBIN_PDZ1 binding CRIPT,1,EIRVRVEKDPELGFSISGGVGGRGNPFRPDWDGIFVTRVQPEGPASILLQPGDKIIQANGYSFINIEHGQAVSLLKTFQNTVELIIVREV*,2,,FALSE,FALSE,741,737,801,685,7,5,16,-1.28447443604272,0.249690280738622,-1.36889654990688,0.283422001798742,-1.32624362854466,0.191169560349468,-1.32375521648485,0.133808037655966,-0.0159481256182633,0.0235542861174779,-0.0244140375249539,0.0265370526872427,-0.0223171609849398,0.017811104995454,-0.0210569264632104,0.0126396061889514,missense,"D31W,K47I",-1.32375521648485,-1.50865922229548
ERBIN_PDZ1 binding CRIPT,1,EIRVRVEKDPELGFSISGGVGGRGNPFRPDWDGIFVTRVQPEGPASQLLQPGDKIIQANGYSFINIEHGQAVSLLKTFQNTVELIIVREV*,2,,FALSE,FALSE,976.333333333333,999,927,1003,11,6,90,-1.23967262136156,0.201140850453887,-1.35782990498319,0.260702510508579,-0.921920031087667,0.148848329095803,-1.09063715432413,0.108743617742212,-0.0117217906625705,0.018974423543795,-0.0233778577733921,0.024409806624594,0.0153533239671701,0.0138680719518149,0.000963578080908994,0.0102720025485864,missense,"D31W,K47Q",-1.09063715432413,-1.23943616784492
ERBIN_PDZ1 binding CRIPT,1,EIRVRVEKDPELGFSISGGVGGRGNPFRPDWDGIFVTRVQPEGPASHLLQPGDKIIQANGYSFINIEHGQAVSLLKTFQNTVELIIVREV*,2,,FALSE,FALSE,789,746,814,807,124,6,24,-0.416968054284508,0.103352405576035,-1.31812163171585,0.261119860461957,-1.25367559302237,0.173723125599815,-0.706467614516979,0.0840903419843251,0.0658872324270142,0.00974964714151564,-0.0196599370293166,0.0244488834698336,-0.0155560589682874,0.0161856355401999,0.0372525169071233,0.00794323588922855,missense,"D31W,K47H",-0.706467614516979,-0.795766998776235
ERBIN_PDZ1 binding CRIPT,1,EIRVRVEKDPELGFSISGGVGGRGNPFRPDWDGIFVTRVQPEGPASPLLQPGDKIIQANGYSFINIEHGQAVSLLKTFQNTVELIIVREV*,2,,FALSE,FALSE,1364,1286,1384,1422,11,6,30,-1.30699589792003,0.198682130861268,-1.44940345655371,0.255079123638198,-1.36239122544996,0.135934251948853,-1.36169505232598,0.102695187209948,-0.0180726654893099,0.0187424826584874,-0.0319519703947206,0.0238832839385888,-0.0256850017784045,0.012664878391275,-0.0246407514135346,0.00970066332765251,missense,"D31W,K47P",-1.36169505232598,-1.55247512568721
ERBIN_PDZ1 binding CRIPT,1,EIRVRVEKDPELGFSISGGVGGRGNPFRPDWDGIFVTRVQPEGPASLLLQPGDKIIQANGYSFINIEHGQAVSLLKTFQNTVELIIVREV*,2,,FALSE,FALSE,1907.66666666667,1817,1997,1909,30,321,75,-1.04042863379215,0.13412394258626,-0.396851314225306,0.0735080961602464,-1.1727365215307,0.108663998736081,-0.708780982629724,0.055440566199738,0.00707369419376515,0.0126524497050328,0.0665994175701183,0.00688262805414997,-0.00801503466537384,0.0101241321430889,0.0370339944444417,0.00523695688190921,missense,"D31W,K47L",-0.708780982629724,-0.798438658035963
ERBIN_PDZ1 binding CRIPT,1,EIRVRVEKDPELGFSISGGVGGRGNPFRPDWDGIFVTRVQPEGPASELLQPGDKIIQANGYSFINIEHGQAVSLLKTFQNTVELIIVREV*,2,,FALSE,FALSE,766.333333333333,698,921,680,6,16,28,-1.31471704916269,0.268110794118822,-1.05623810652582,0.173537391316103,-1.15592649263598,0.181941959492581,-1.14168510873723,0.11372004918164,-0.0188010326687925,0.0252919670608633,0.00486044904439253,0.0162484594256455,-0.00644885860118664,0.0169513772887118,-0.00385844944326685,0.0107420799424602,missense,"D31W,K47E",-1.14168510873723,-1.29839035647863
ERBIN_PDZ1 binding CRIPT,1,EIRVRVEKDPELGFSISGGVGGRGNPFRPDWDGIFVTRVQPEGPASDLLQPGDKIIQANGYSFINIEHGQAVSLLKTFQNTVELIIVREV*,2,,FALSE,FALSE,1036.33333333333,1154,1091,864,8,13,111,-1.37990754982592,0.229652449529398,-1.17140707763001,0.187380483349564,-0.814101962072923,0.156380656136874,-1.05075676099567,0.106399129341096,-0.0249507141871164,0.0216640370934485,-0.00592292357569632,0.017544600375589,0.0253986415591455,0.0145698524420946,0.00473070952654193,0.0100505404404516,missense,"D31W,K47D",-1.05075676099567,-1.19337915619571
ERBIN_PDZ1 binding CRIPT,1,EIRVRVEKDPELGFSISGGVGGRGNPFRPDWDGIFVTRVQPEGPASALLQPGDKIIQANGYSFINIEHGQAVSLLKTFQNTVELIIVREV*,2,,FALSE,FALSE,1415.33333333333,1325,1454,1467,14,16,60,-1.22648977779448,0.180059042719667,-1.05838173789064,0.171985605809579,-1.15879728484963,0.124809987496351,-1.14865410217027,0.0880974557274027,-0.0104782001299225,0.0169856920249847,0.00465973894387389,0.0161031643762683,-0.00671632786482905,0.01162844015394,-0.00451674571657104,0.00832175081668798,missense,"D31W,K47A",-1.14865410217027,-1.30643869765433
ERBIN_PDZ1 binding CRIPT,1,EIRVRVEKDPELGFSISGGVGGRGNPFRPDWDGIFVTRVQPEGPASGLLQPGDKIIQANGYSFINIEHGQAVSLLKTFQNTVELIIVREV*,2,,FALSE,FALSE,2180.66666666667,2033,2209,2300,63,218,227,-0.911680574099304,0.0963366951362121,-0.54120061391379,0.0798323550961887,-0.947682176199224,0.101201257077451,-0.760932160777565,0.0525372979437607,0.019219015293588,0.00908782702369555,0.053083864977557,0.00747477401150596,0.0129530868653467,0.00942883486358046,0.0321077555904399,0.00496271201546264,missense,"D31W,K47G",-0.760932160777565,-0.858666936119698
ERBIN_PDZ1 binding CRIPT,1,EIRVRVEKDPELGFSISGGVGGRGNPFRPDWDGIFVTRVQPEGPASVLLQPGDKIIQANGYSFINIEHGQAVSLLKTFQNTVELIIVREV*,2,,FALSE,FALSE,2166,2076,2288,2134,31,42,53,-1.14723485601522,0.122784411662368,-1.01427031733375,0.113841346739092,-1.30860456429284,0.111425402189472,-1.15945428382401,0.0668099995646471,-0.00300176533123964,0.0115827462507004,0.00878993026281935,0.0106590659766322,-0.0206737444031557,0.0103814097491746,-0.00553693886239211,0.00631092196533309,missense,"D31W,K47V",-1.15945428382401,-1.31891159600674
ERBIN_PDZ1 binding CRIPT,1,EIRVRVEKDPELGFSISGGVGGRGNPFRPDWDGIFVTRVQPEGPAS*LLQPGDKIIQANGYSFINIEHGQAVSLLKTFQNTVELIIVREV*,2,,FALSE,TRUE,740.666666666667,801,713,708,5,0,11,-1.41169385841329,0.289127393891218,,,-1.44872794463745,0.199040319302662,-1.43682013706401,0.163947322697351,-0.0279492442254923,0.0272745472509738,,,-0.0337289203164839,0.0185444168985257,-0.0317371224734082,0.0154865853421703,stop,"D31W,K47*",-1.43682013706401,-1.639235476179
ERBIN_PDZ1 binding CRIPT,1,EIRVRVEKDPELGFSISGGVGGRGNPFRPDWDGIFVTRVQPEGPASYLLQPGDKIIQANGYSFINIEHGQAVSLLKTFQNTVELIIVREV*,2,,FALSE,FALSE,714.666666666667,765,782,597,7,6,19,-1.29577593362359,0.249127206855062,-1.30587079751403,0.261259813170937,-1.23331003126444,0.19666920263389,-1.26986322446545,0.132900655612405,-0.0170142412347316,0.0235011690985878,-0.0185128805883453,0.0244619873657499,-0.0136586169377741,0.0183235019795043,-0.0159662490435571,0.0125538942101013,missense,"D31W,K47Y",-1.26986322446545,-1.44642051557577
ERBIN_PDZ1 binding CRIPT,1,EIRVRVEKDPELGFSISGGVGGRGNPFRPDWDGIFVTRVQPEGPASWLLQPGDKIIQANGYSFINIEHGQAVSLLKTFQNTVELIIVREV*,2,,FALSE,FALSE,940.666666666667,845,1009,968,3,9,22,-1.58272635692737,0.366387245252387,-1.25986640884138,0.21827936562949,-1.3344628046532,0.165445733948536,-1.33883036415202,0.124062570991872,-0.0440834261146343,0.034562779051473,-0.0142054489905771,0.0204376900504744,-0.023082934617404,0.0154144380152388,-0.0224809360600271,0.0117190422010211,missense,"D31W,K47W",-1.33883036415202,-1.5260691872876
ERBIN_PDZ1 binding CRIPT,1,EIRVRVEKDPELGFSISGGVGGRGNPFRPDWDGIFVTRVQPEGPASCLLQPGDKIIQANGYSFINIEHGQAVSLLKTFQNTVELIIVREV*,2,,FALSE,FALSE,683.333333333333,688,747,615,7,10,22,-1.26362232377529,0.250782318850409,-1.13584476758463,0.210030752032504,-1.19819216549259,0.19214710915647,-1.19251095221125,0.123414809071667,-0.0139810621945372,0.0236573024545981,-0.00259319303478932,0.0196653650643029,-0.010386715316327,0.0179021823845941,-0.00865949620388586,0.0116578541310141,missense,"D31W,K47C",-1.19251095221125,-1.35708803394846
ERBIN_PDZ1 binding CRIPT,1,EIRVRVEKDPELGFSISGGVGGRGNPFRPDWDGIFVTRVQPEGPASFLLQPGDKIIQANGYSFINIEHGQAVSLLKTFQNTVELIIVREV*,2,,FALSE,FALSE,756,843,725,700,20,8,46,-1.00701536860937,0.160790784408701,-1.19487573743534,0.230778212499589,-1.01549826800471,0.174756409342524,-1.04920055899307,0.105292510414241,0.0102257015762961,0.0151680399005231,-0.00812031494898671,0.02160796813692,0.0066347193944962,0.0162819057057945,0.00487770951853012,0.00994600839826855,missense,"D31W,K47F",-1.04920055899307,-1.1915819318511
ERBIN_PDZ1 binding CRIPT,1,EIRVRVEKDPELGFSISGGVGGRGNPFRPDCDGIFVTRVQPEGPASNLLQPGDKIIQANGYSFINIEHGQAVSLLKTFQNTVELIIVREV*,2,,FALSE,FALSE,1247.66666666667,1198,1298,1247,357,198,1311,-0.240034528841508,0.0762076930017715,-0.392599202258006,0.0936792518519058,-0.182604532991924,0.132731057152692,-0.281227044710604,0.0540028660481978,0.0825780818654874,0.00718897748044779,0.0669975465741906,0.00877127120095918,0.0842347187733192,0.0123664394623419,0.0774210555993745,0.00510115066240552,missense,"D31C,K47N",-0.281227044710604,-0.304665777281692
ERBIN_PDZ1 binding CRIPT,1,EIRVRVEKDPELGFSISGGVGGRGNPFRPDCDGIFVTRVQPEGPASTLLQPGDKIIQANGYSFINIEHGQAVSLLKTFQNTVELIIVREV*,2,,FALSE,FALSE,1573.66666666667,1379,1738,1604,162,140,1115,-0.523174083072243,0.0806792624979,-0.592964113685339,0.0821628286988342,-0.320621056478975,0.111696205895084,-0.507732946519004,0.0511700915643054,0.0558683915571682,0.00761079857414208,0.0482372027142332,0.00769297831599586,0.0713758369176428,0.0104066402996084,0.0560251406118728,0.00483356468980073,missense,"D31C,K47T",-0.507732946519004,-0.566252589434817
ERBIN_PDZ1 binding CRIPT,1,EIRVRVEKDPELGFSISGGVGGRGNPFRPDCDGIFVTRVQPEGPASRLLQPGDKIIQANGYSFINIEHGQAVSLLKTFQNTVELIIVREV*,2,,FALSE,FALSE,2458.66666666667,2509,2411,2456,690,448,1822,-0.283202022065479,0.0553568699826358,-0.350215515316709,0.0616490459541731,-0.319261435766515,0.0907420886437869,-0.314165367373297,0.037505784976042,0.0785059190109145,0.00522203567668679,0.070965968666698,0.00577225469519425,0.0715025116205576,0.00845436305542971,0.0743096772825392,0.00354282418462418,missense,"D31C,K47R",-0.314165367373297,-0.342705540282187
ERBIN_PDZ1 binding CRIPT,1,EIRVRVEKDPELGFSISGGVGGRGNPFRPDCDGIFVTRVQPEGPASSLLQPGDKIIQANGYSFINIEHGQAVSLLKTFQNTVELIIVREV*,2,,FALSE,FALSE,2484.33333333333,2405,2845,2203,1010,580,2368,-0.148638071495536,0.0527629539205558,-0.313647631037984,0.0563726012639807,-0.187752650260784,0.0947588169645815,-0.220310505947433,0.0356858764367559,0.0911998764346738,0.00497734116591042,0.0743898520124045,0.00527821651235625,0.0837550730753485,0.00882859820944222,0.0831752768991451,0.00337091427816828,missense,"D31C,K47S",-0.220310505947433,-0.234314572058176
ERBIN_PDZ1 binding CRIPT,1,EIRVRVEKDPELGFSISGGVGGRGNPFRPDCDGIFVTRVQPEGPASMLLQPGDKIIQANGYSFINIEHGQAVSLLKTFQNTVELIIVREV*,2,,FALSE,FALSE,1098.33333333333,1051,1082,1162,85,118,517,-0.635312698813103,0.0994852945107777,-0.495103520490723,0.101212616933063,-0.440931722051812,0.136822001867265,-0.539823070690137,0.0629848753145395,0.045289905954266,0.00938484703712357,0.0573999766030946,0.0094766268360269,0.0601665947523447,0.0127475892945048,0.052993883751799,0.0059495978999621,missense,"D31C,K47M",-0.539823070690137,-0.603312786173644
ERBIN_PDZ1 binding CRIPT,1,EIRVRVEKDPELGFSISGGVGGRGNPFRPDCDGIFVTRVQPEGPASILLQPGDKIIQANGYSFINIEHGQAVSLLKTFQNTVELIIVREV*,2,,FALSE,FALSE,1044.66666666667,974,1161,999,257,20,342,-0.2769087902131,0.0855003788693049,-1.05881420681219,0.158888380608933,-0.519666862053288,0.145309790469975,-0.46670277855558,0.0668505581430669,0.0790995848244818,0.00806559382721242,0.00461924649627324,0.014876859597527,0.0528309088678635,0.0135383893241001,0.0599008806197907,0.00631475315864397,missense,"D31C,K47I",-0.46670277855558,-0.518867727698462
ERBIN_PDZ1 binding CRIPT,1,EIRVRVEKDPELGFSISGGVGGRGNPFRPDCDGIFVTRVQPEGPASQLLQPGDKIIQANGYSFINIEHGQAVSLLKTFQNTVELIIVREV*,2,,FALSE,FALSE,805.666666666667,686,774,957,110,58,1029,-0.427865017053371,0.108339709644369,-0.609728066887841,0.118174687708366,-0.175848285337652,0.14682923266837,-0.434424505182758,0.0701537519344468,0.0648592782026445,0.0102201195469008,0.0466675789498186,0.0110648005239983,0.0848641926086178,0.0136799544586365,0.0629499101925938,0.00662677528691236,missense,"D31C,K47Q",-0.434424505182758,-0.481590241478496
ERBIN_PDZ1 binding CRIPT,1,EIRVRVEKDPELGFSISGGVGGRGNPFRPDCDGIFVTRVQPEGPASHLLQPGDKIIQANGYSFINIEHGQAVSLLKTFQNTVELIIVREV*,2,,FALSE,FALSE,942.333333333333,1001,918,908,171,301,3257,-0.408677767326888,0.0888954145608277,-0.158850106729064,0.0927977957167039,0.186083648835826,0.149589796074969,-0.215224510905936,0.0589914379492827,0.0666692884622676,0.00838586116729719,0.0888836811166021,0.00868873968345915,0.1185850824249,0.0139371537982785,0.0836557037518934,0.00557237485326541,missense,"D31C,K47H",-0.215224510905936,-0.228440865373672
ERBIN_PDZ1 binding CRIPT,1,EIRVRVEKDPELGFSISGGVGGRGNPFRPDCDGIFVTRVQPEGPASPLLQPGDKIIQANGYSFINIEHGQAVSLLKTFQNTVELIIVREV*,2,,FALSE,FALSE,1434.33333333333,1390,1325,1588,50,65,452,-0.880164852625881,0.108483351056079,-0.734234649451661,0.100740456282582,-0.576379782317816,0.113022136873605,-0.734396664342511,0.0618048657100391,0.0221920197637172,0.0102336698176592,0.0350099175105671,0.00943241801674276,0.047547014425758,0.0105301761587274,0.0346143182068782,0.00583813332009573,missense,"D31C,K47P",-0.734396664342511,-0.828021659921915
ERBIN_PDZ1 binding CRIPT,1,EIRVRVEKDPELGFSISGGVGGRGNPFRPDCDGIFVTRVQPEGPASLLLQPGDKIIQANGYSFINIEHGQAVSLLKTFQNTVELIIVREV*,2,,FALSE,FALSE,2543.33333333333,2452,2638,2540,354,364,1646,-0.463244923244806,0.0588135156293777,-0.427213069705568,0.0599085563671937,-0.333744536289103,0.089215625226957,-0.425300114756246,0.037976940885573,0.0615217496822014,0.00554811493107044,0.0637566195525211,0.00560929111587387,0.0701531334894578,0.00831214375995623,0.0638118068598319,0.00358732992026154,missense,"D31C,K47L",-0.425300114756246,-0.471052678503512
ERBIN_PDZ1 binding CRIPT,1,EIRVRVEKDPELGFSISGGVGGRGNPFRPDCDGIFVTRVQPEGPASELLQPGDKIIQANGYSFINIEHGQAVSLLKTFQNTVELIIVREV*,2,,FALSE,FALSE,989.333333333333,1049,1006,913,122,100,540,-0.525208834777369,0.0924256004387259,-0.523415573838046,0.104402920623863,-0.355407428006168,0.149961728758431,-0.494747156601629,0.0628356471706184,0.0556764452639494,0.00871887776678164,0.054749094008964,0.00977533779210565,0.0681348203324235,0.0139718064493819,0.0572517879305495,0.00593550169913207,missense,"D31C,K47E",-0.494747156601629,-0.551255578934624
ERBIN_PDZ1 binding CRIPT,1,EIRVRVEKDPELGFSISGGVGGRGNPFRPDCDGIFVTRVQPEGPASDLLQPGDKIIQANGYSFINIEHGQAVSLLKTFQNTVELIIVREV*,2,,FALSE,FALSE,1135.66666666667,889,1150,1368,72,137,738,-0.634883831074233,0.108123157465274,-0.468117117873578,0.0986779479773022,-0.383043852993365,0.128667432568297,-0.504821927713219,0.0634183182165184,0.0453303627689967,0.010199691310885,0.0599267373469512,0.0092393035400341,0.0655599581721187,0.0119878350234214,0.0563001176009858,0.00599054123701705,missense,"D31C,K47D",-0.504821927713219,-0.562890716196886
ERBIN_PDZ1 binding CRIPT,1,EIRVRVEKDPELGFSISGGVGGRGNPFRPDCDGIFVTRVQPEGPASALLQPGDKIIQANGYSFINIEHGQAVSLLKTFQNTVELIIVREV*,2,,FALSE,FALSE,1760,1603,2014,1663,350,554,1486,-0.339246669717467,0.0684866480588183,-0.236575406945907,0.0669643745147758,-0.252001176844858,0.11014939532206,-0.281233814729708,0.043910997689843,0.0732190025068234,0.00646062032864259,0.0816061925169316,0.00626993360920771,0.0777690926153828,0.0102625252769351,0.0774204160983635,0.00414786531426891,missense,"D31C,K47A",-0.281233814729708,-0.304673595831679
ERBIN_PDZ1 binding CRIPT,1,EIRVRVEKDPELGFSISGGVGGRGNPFRPDCDGIFVTRVQPEGPASGLLQPGDKIIQANGYSFINIEHGQAVSLLKTFQNTVELIIVREV*,2,,FALSE,FALSE,2580.66666666667,2506,2762,2474,890,400,4649,-0.191326635023967,0.052064792874225,-0.409526470387466,0.0660792374449772,-0.00971278159515403,0.0940214549037428,-0.232712703662984,0.0375018089576914,0.0871728929400886,0.00491148083289021,0.0654126314887289,0.00618705744254597,0.100342895887639,0.00875989881472031,0.0820037561314233,0.0035424486069905,missense,"D31C,K47G",-0.232712703662984,-0.24863760443041
ERBIN_PDZ1 binding CRIPT,1,EIRVRVEKDPELGFSISGGVGGRGNPFRPDCDGIFVTRVQPEGPASVLLQPGDKIIQANGYSFINIEHGQAVSLLKTFQNTVELIIVREV*,2,,FALSE,FALSE,2131.66666666667,1895,2273,2227,87,83,1099,-0.806745162010746,0.0860275347692513,-0.827834048491485,0.09184398271136,-0.441096052708402,0.0984235235563647,-0.707990430567838,0.0529330279618316,0.0291179937915805,0.00811532255857963,0.0262461229990252,0.00859943332821521,0.0601512842051365,0.00917003579900648,0.0371086705768262,0.00500009296561471,missense,"D31C,K47V",-0.707990430567838,-0.797525666400607
ERBIN_PDZ1 binding CRIPT,1,EIRVRVEKDPELGFSISGGVGGRGNPFRPDCDGIFVTRVQPEGPAS*LLQPGDKIIQANGYSFINIEHGQAVSLLKTFQNTVELIIVREV*,2,,FALSE,TRUE,928.666666666667,902,901,983,37,2,20,-0.841063589527799,0.128939948714825,-1.68472672673754,0.434931727309603,-1.36771476828075,0.166529386126611,-1.07211732134745,0.099261129770558,0.025880598813901,0.0121634227612614,-0.0539854963022714,0.0407230422822441,-0.0261809917264575,0.0155154009650251,0.00271297519943076,0.00937627972241856,stop,"D31C,K47*",-1.07211732134745,-1.21804800960577
ERBIN_PDZ1 binding CRIPT,1,EIRVRVEKDPELGFSISGGVGGRGNPFRPDCDGIFVTRVQPEGPASYLLQPGDKIIQANGYSFINIEHGQAVSLLKTFQNTVELIIVREV*,2,,FALSE,FALSE,830.666666666667,810,943,739,32,26,323,-0.852460194600395,0.137671172408762,-0.915143696955892,0.146086555697129,-0.44627624381294,0.163735088142345,-0.763256319698542,0.0854609350519979,0.0248055113260992,0.0129870741282042,0.0180712433965239,0.0136782134090825,0.0596686502152337,0.0152550586035353,0.0318882138200328,0.00807270312396398,missense,"D31C,K47Y",-0.763256319698542,-0.861351057452616
ERBIN_PDZ1 binding CRIPT,1,EIRVRVEKDPELGFSISGGVGGRGNPFRPDCDGIFVTRVQPEGPASWLLQPGDKIIQANGYSFINIEHGQAVSLLKTFQNTVELIIVREV*,2,,FALSE,FALSE,1146.66666666667,894,1250,1296,175,36,225,-0.367405953335479,0.0923443423022523,-0.901828555922684,0.130688034434452,-0.72364584386958,0.132764037431928,-0.588867599732131,0.0655753065660933,0.0705626242880165,0.00871121236070252,0.019317951827393,0.0122364362447836,0.0338263609923844,0.0123695122068477,0.0483611012697239,0.00619429195162569,missense,"D31C,K47W",-0.588867599732131,-0.659953261778111
ERBIN_PDZ1 binding CRIPT,1,EIRVRVEKDPELGFSISGGVGGRGNPFRPDCDGIFVTRVQPEGPASCLLQPGDKIIQANGYSFINIEHGQAVSLLKTFQNTVELIIVREV*,2,,FALSE,FALSE,796.333333333333,817,796,776,135,169,478,-0.418762415886711,0.0988507984703249,-0.291608939720651,0.0989817416092214,-0.343203132330547,0.16010843961785,-0.353336043178872,0.0640951513302697,0.0657179630968204,0.00932499247957723,0.0764533541714967,0.00926774800646622,0.0692718841582579,0.0149171668516618,0.0706095862789591,0.00605447539346477,missense,"D31C,K47C",-0.353336043178872,-0.387942914372913
ERBIN_PDZ1 binding CRIPT,1,EIRVRVEKDPELGFSISGGVGGRGNPFRPDCDGIFVTRVQPEGPASFLLQPGDKIIQANGYSFINIEHGQAVSLLKTFQNTVELIIVREV*,2,,FALSE,FALSE,926,941,927,910,53,223,535,-0.744971194683032,0.115082654144193,-0.253450751662729,0.0949653189873504,-0.35721324873948,0.150163246732311,-0.4342371792961,0.065832524644706,0.0349453800107977,0.0108562085590694,0.0800261390665164,0.00889168680425048,0.067966573553882,0.0139905817072457,0.0629676051343763,0.00621858896154599,missense,"D31C,K47F",-0.4342371792961,-0.481373902826243
ERBIN_PDZ1 binding CRIPT,1,EIRVRVEKDPELGFSISGGVGGRGNPFRPDFDGIFVTRVQPEGPASNLLQPGDKIIQANGYSFINIEHGQAVSLLKTFQNTVELIIVREV*,2,,FALSE,FALSE,1217,1236,1229,1186,11,30,40,-1.30419408356995,0.198424067247014,-0.952345875575641,0.138269606824278,-1.21588122293845,0.146810952978906,-1.12288156455855,0.0897663308232268,-0.0178083590987902,0.0187181384822197,0.0145879705106965,0.0129463055727966,-0.0120347897213892,0.0136782513555497,-0.0020822527547984,0.00847939399238419,missense,"D31F,K47N",-1.12288156455855,-1.276674546252
ERBIN_PDZ1 binding CRIPT,1,EIRVRVEKDPELGFSISGGVGGRGNPFRPDFDGIFVTRVQPEGPASTLLQPGDKIIQANGYSFINIEHGQAVSLLKTFQNTVELIIVREV*,2,,FALSE,FALSE,2028.66666666667,2068,1987,2031,20,65,46,-1.22606766739786,0.151499997430219,-0.861200065503342,0.0977534716800241,-1.33545857353242,0.11478097902056,-1.09274705747998,0.0667972634129781,-0.010438380762401,0.0142916026835825,0.0231220333172515,0.00915274400671178,-0.0231757095551432,0.0106940459824198,0.000764275068519851,0.00630971889902796,missense,"D31F,K47T",-1.09274705747998,-1.24187284978603
ERBIN_PDZ1 binding CRIPT,1,EIRVRVEKDPELGFSISGGVGGRGNPFRPDFDGIFVTRVQPEGPASRLLQPGDKIIQANGYSFINIEHGQAVSLLKTFQNTVELIIVREV*,2,,FALSE,FALSE,2948.33333333333,2795,2880,3170,44,105,69,-1.05779501137459,0.109987757506653,-0.691067773325532,0.0918504242059756,-1.34792589614114,0.092956605255764,-1.02658003478368,0.0561723415328197,0.0054354541101273,0.0103755865148929,0.039051670299104,0.00860003645105293,-0.0243372793761448,0.00866068768063677,0.00701446096338264,0.00530608092102502,missense,"D31F,K47R",-1.02658003478368,-1.16545797318193
ERBIN_PDZ1 binding CRIPT,1,EIRVRVEKDPELGFSISGGVGGRGNPFRPDFDGIFVTRVQPEGPASSLLQPGDKIIQANGYSFINIEHGQAVSLLKTFQNTVELIIVREV*,2,,FALSE,FALSE,2932.66666666667,2678,3108,3012,55,36,67,-1.03795049074664,0.0965333639791024,-1.17464986297887,0.114177727462926,-1.34406215783861,0.0957155838718479,-1.18768811624082,0.0584035476750421,0.00730746737132455,0.00910637958482099,-0.00622654843583458,0.0106905616013004,-0.0239772981717333,0.00891773936669731,-0.00820392755159841,0.00551684230321172,missense,"D31F,K47S",-1.18768811624082,-1.35151824403584
ERBIN_PDZ1 binding CRIPT,1,EIRVRVEKDPELGFSISGGVGGRGNPFRPDFDGIFVTRVQPEGPASMLLQPGDKIIQANGYSFINIEHGQAVSLLKTFQNTVELIIVREV*,2,,FALSE,FALSE,1280,1306,1298,1236,9,11,38,-1.38171147240126,0.216462565376197,-1.2755044003169,0.199955680235392,-1.24369573931171,0.145539785659155,-1.28368038093823,0.103382535280631,-0.0251208854422719,0.0204197823940591,-0.0156696479626919,0.0187220271815313,-0.0146262445043381,0.0135598177798409,-0.0172714278618592,0.00976559073470793,missense,"D31F,K47M",-1.28368038093823,-1.46237765349526
ERBIN_PDZ1 binding CRIPT,1,EIRVRVEKDPELGFSISGGVGGRGNPFRPDFDGIFVTRVQPEGPASILLQPGDKIIQANGYSFINIEHGQAVSLLKTFQNTVELIIVREV*,2,,FALSE,FALSE,1475.66666666667,1412,1519,1496,13,4,39,-1.29391115202857,0.182895575821624,-1.63253970917935,0.312478835793188,-1.29324569752788,0.137209724830215,-1.3307216864132,0.103554609220632,-0.0168383289040398,0.0172532735746852,-0.0490991796940251,0.0292576697520485,-0.0192427718777085,0.0127837131124893,-0.021714984364395,0.00978184496633025,missense,"D31F,K47I",-1.3307216864132,-1.5167046491297
ERBIN_PDZ1 binding CRIPT,1,EIRVRVEKDPELGFSISGGVGGRGNPFRPDFDGIFVTRVQPEGPASQLLQPGDKIIQANGYSFINIEHGQAVSLLKTFQNTVELIIVREV*,2,,FALSE,FALSE,1234.33333333333,1171,1136,1396,11,55,19,-1.28782062403147,0.199063055499574,-0.743156845858987,0.117082588160412,-1.48849626479,0.152449929903268,-1.0675997660219,0.0841520513753464,-0.0162637849585338,0.0187784168081601,0.0341745243701459,0.010962546277469,-0.0374341008087914,0.0142036300292421,0.0031397068162458,0.00794906500393895,missense,"D31F,K47Q",-1.0675997660219,-1.212830781768
ERBIN_PDZ1 binding CRIPT,1,EIRVRVEKDPELGFSISGGVGGRGNPFRPDFDGIFVTRVQPEGPASHLLQPGDKIIQANGYSFINIEHGQAVSLLKTFQNTVELIIVREV*,2,,FALSE,FALSE,1128.33333333333,1078,1292,1015,5,8,30,-1.50171130176282,0.285972657815368,-1.37136534485345,0.228863020511428,-1.25553115035478,0.158005604775042,-1.32869097143614,0.118366324395128,-0.0364409508708078,0.0269769483378888,-0.0246451929792068,0.0214286470172699,-0.0157289396633742,0.0147212475216969,-0.0215231615259344,0.0111809705350789,missense,"D31F,K47H",-1.32869097143614,-1.51435941991934
ERBIN_PDZ1 binding CRIPT,1,EIRVRVEKDPELGFSISGGVGGRGNPFRPDFDGIFVTRVQPEGPASPLLQPGDKIIQANGYSFINIEHGQAVSLLKTFQNTVELIIVREV*,2,,FALSE,FALSE,1838.33333333333,1736,1987,1792,16,14,31,-1.2545670527921,0.167609714170776,-1.22478773902559,0.179211896747811,-1.41678888837006,0.125224730626279,-1.32673218528951,0.0875366889177631,-0.0131268421464905,0.0158112969073869,-0.0109210021120985,0.0167797683877571,-0.0307531856671266,0.0116670814178514,-0.0213381331379875,0.00826878036915849,missense,"D31F,K47P",-1.32673218528951,-1.51209725977386
ERBIN_PDZ1 binding CRIPT,1,EIRVRVEKDPELGFSISGGVGGRGNPFRPDFDGIFVTRVQPEGPASLLLQPGDKIIQANGYSFINIEHGQAVSLLKTFQNTVELIIVREV*,2,,FALSE,FALSE,3070.33333333333,2667,3317,3227,32,23,249,-1.19218792646071,0.120061735035261,-1.24655688996479,0.140620439183863,-0.985760285991228,0.0847952089196736,-1.09196485074556,0.0621343512839785,-0.0072423688501273,0.0113259052391458,-0.0129592669672046,0.013166416085704,0.00940538183168961,0.00790029734032376,0.000838162895100941,0.00586925677106691,missense,"D31F,K47L",-1.09196485074556,-1.24096949599053
ERBIN_PDZ1 binding CRIPT,1,EIRVRVEKDPELGFSISGGVGGRGNPFRPDFDGIFVTRVQPEGPASELLQPGDKIIQANGYSFINIEHGQAVSLLKTFQNTVELIIVREV*,2,,FALSE,FALSE,1202.33333333333,1141,1240,1226,9,14,40,-1.34077531583451,0.217904270395311,-1.18787425762551,0.18153297217359,-1.22584610922594,0.145294449333981,-1.23868538071974,0.100617949401378,-0.0212592135282876,0.0205557842136605,-0.00746476020227287,0.0169970927326352,-0.0129632096832796,0.0135369600035354,-0.0130211668671065,0.00950444590812331,missense,"D31F,K47E",-1.23868538071974,-1.41041389195081
ERBIN_PDZ1 binding CRIPT,1,EIRVRVEKDPELGFSISGGVGGRGNPFRPDFDGIFVTRVQPEGPASDLLQPGDKIIQANGYSFINIEHGQAVSLLKTFQNTVELIIVREV*,2,,FALSE,FALSE,1405,1467,1344,1404,67,56,47,-0.808507645744015,0.097880716750372,-0.789012653061971,0.115724681754369,-1.21812557143717,0.137632412181677,-0.895500906447816,0.0656760972314283,0.0289517316286801,0.00923348077827466,0.0298810045867885,0.0108354042997368,-0.0122438937580569,0.0128230945327498,0.0193962923599103,0.00620381271240863,missense,"D31F,K47D",-0.895500906447816,-1.01407749679066
ERBIN_PDZ1 binding CRIPT,1,EIRVRVEKDPELGFSISGGVGGRGNPFRPDFDGIFVTRVQPEGPASALLQPGDKIIQANGYSFINIEHGQAVSLLKTFQNTVELIIVREV*,2,,FALSE,FALSE,2387.66666666667,2402,2154,2607,25,18,47,-1.25259747550319,0.133191058150201,-1.24051595964984,0.158555070009628,-1.40353871025285,0.106914340150206,-1.32189020699784,0.0737948436061715,-0.0129410440174797,0.012564446972782,-0.0123936493192083,0.0148456514313337,-0.0295186778656613,0.00996111794395458,-0.0208807562878805,0.00697071549883594,missense,"D31F,K47A",-1.32189020699784,-1.50650536280464
ERBIN_PDZ1 binding CRIPT,1,EIRVRVEKDPELGFSISGGVGGRGNPFRPDFDGIFVTRVQPEGPASGLLQPGDKIIQANGYSFINIEHGQAVSLLKTFQNTVELIIVREV*,2,,FALSE,FALSE,3327.33333333333,3195,3431,3356,54,38,104,-1.1044203648906,0.0945696735192051,-1.19036381598598,0.114995842352569,-1.24106837992455,0.0918738161264382,-1.17858699730669,0.0571749725092824,0.00103709741880509,0.0089211367840129,-0.00769785975333305,0.0107671624219596,-0.0143814556696518,0.00855980514036674,-0.00734422912674039,0.00540079018451423,missense,"D31F,K47G",-1.17858699730669,-1.34100755680871
ERBIN_PDZ1 binding CRIPT,1,EIRVRVEKDPELGFSISGGVGGRGNPFRPDFDGIFVTRVQPEGPASVLLQPGDKIIQANGYSFINIEHGQAVSLLKTFQNTVELIIVREV*,2,,FALSE,FALSE,2759.33333333333,2473,2925,2880,92,23,57,-0.829276512383713,0.0852481664688901,-1.24583067894429,0.1421621328575,-1.3766822203345,0.101436911576188,-1.08892995434511,0.059310805673449,0.0269925210990588,0.00804180161942535,-0.012891271187093,0.0133107662278427,-0.0270164815909484,0.00945079059236896,0.00112484145341378,0.00560254256466479,missense,"D31F,K47V",-1.08892995434511,-1.23746455917312
ERBIN_PDZ1 binding CRIPT,1,EIRVRVEKDPELGFSISGGVGGRGNPFRPDFDGIFVTRVQPEGPAS*LLQPGDKIIQANGYSFINIEHGQAVSLLKTFQNTVELIIVREV*,2,,FALSE,TRUE,1183.66666666667,1263,1112,1176,3,8,21,-1.70453967470426,0.363351770658596,-1.32553617619893,0.229260734760403,-1.40691120901561,0.157233041618659,-1.4174426196417,0.122124360075337,-0.0555745651823968,0.0342764305525528,-0.0203541673867014,0.0214658853541405,-0.0298328907008571,0.0146492684709066,-0.0299067078478887,0.0115359573645248,stop,"D31F,K47*",-1.4174426196417,-1.61685679655311
ERBIN_PDZ1 binding CRIPT,1,EIRVRVEKDPELGFSISGGVGGRGNPFRPDFDGIFVTRVQPEGPASYLLQPGDKIIQANGYSFINIEHGQAVSLLKTFQNTVELIIVREV*,2,,FALSE,FALSE,920.666666666667,815,989,958,5,9,24,-1.4169455005792,0.288917570338859,-1.25375080447286,0.218346120385728,-1.3052037986677,0.164422055529162,-1.30891253449911,0.119569989542187,-0.0284446527043347,0.0272547537533181,-0.0136328395449035,0.020443940357339,-0.0203568979684857,0.0153190627694323,-0.019654875746572,0.0112946696349888,missense,"D31F,K47Y",-1.30891253449911,-1.49151772693729
ERBIN_PDZ1 binding CRIPT,1,EIRVRVEKDPELGFSISGGVGGRGNPFRPDFDGIFVTRVQPEGPASWLLQPGDKIIQANGYSFINIEHGQAVSLLKTFQNTVELIIVREV*,2,,FALSE,FALSE,1358,1311,1470,1293,40,17,20,-0.930768131063085,0.117872288128216,-1.18054159071955,0.167896531337707,-1.45006156680805,0.154287432245549,-1.13601344242091,0.0817977525237144,0.017418409452309,0.0111193659267825,-0.00677819611484715,0.0157203007170836,-0.0338531727574128,0.0143748285562876,-0.00332269964879116,0.00772667619339351,missense,"D31F,K47W",-1.13601344242091,-1.29184027058931
ERBIN_PDZ1 binding CRIPT,1,EIRVRVEKDPELGFSISGGVGGRGNPFRPDFDGIFVTRVQPEGPASCLLQPGDKIIQANGYSFINIEHGQAVSLLKTFQNTVELIIVREV*,2,,FALSE,FALSE,1214,1260,1233,1149,36,14,45,-0.950675513754382,0.123009152234129,-1.18614497711109,0.18155131028419,-1.17097617144157,0.147022793935697,-1.07216683845207,0.0837149755966244,0.0155404661604281,0.011603946930654,-0.00730284613832985,0.0169988097461489,-0.00785102434799397,0.0136979883969325,0.00270829777711039,0.0079077785026603,missense,"D31F,K47C",-1.07216683845207,-1.21810519584879
ERBIN_PDZ1 binding CRIPT,1,EIRVRVEKDPELGFSISGGVGGRGNPFRPDFDGIFVTRVQPEGPASFLLQPGDKIIQANGYSFINIEHGQAVSLLKTFQNTVELIIVREV*,2,,FALSE,FALSE,939,823,953,1041,69,21,38,-0.624402645413729,0.111498111649452,-0.983605172582649,0.157014396393387,-1.19211512356843,0.153695295559332,-0.860746775829995,0.0782459615380961,0.0463190950703407,0.0105180642818007,0.011661134886163,0.0147013967980711,-0.009820522499986,0.0143196596859371,0.0226791932389895,0.00739117139031801,missense,"D31F,K47F",-0.860746775829995,-0.973940696094143
ERBIN_PDZ1 binding CRIPT,1,EIRVRVEKDPELGFSISGGVGGRGNPFRPEDDGIFVTRVQPEGPASNLLQPGDKIIQANGYSFINIEHGQAVSLLKTFQNTVELIIVREV*,2,,FALSE,FALSE,272,241,295,280,126,166,818,-0.069651647322676,0.162845645094424,0.00613099157644098,0.113749882307413,0.124425315325739,0.249551661203849,-0.00118051090046698,0.0873529743782051,0.0986509827767408,0.0153618831545733,0.104331007260467,0.0106505020810028,0.112840428045901,0.0232505155703995,0.103874458279428,0.00825142655789366,missense,"D30E,K47N",-0.00118051090046698,0.0187539634361169
ERBIN_PDZ1 binding CRIPT,1,EIRVRVEKDPELGFSISGGVGGRGNPFRPEDDGIFVTRVQPEGPASTLLQPGDKIIQANGYSFINIEHGQAVSLLKTFQNTVELIIVREV*,2,,FALSE,FALSE,616.333333333333,569,688,592,266,704,1330,-0.106485364950941,0.106860434782046,0.113523810677738,0.0773729451091024,0.0395650403787693,0.172097233225297,0.0380536744679317,0.0588870834220982,0.0951763103897336,0.0100805736132326,0.114386291891286,0.00724449727930934,0.104934068559273,0.0160341525334864,0.107580548443278,0.00556251744745666,missense,"D30E,K47T",0.0380536744679317,0.0640646833599877
ERBIN_PDZ1 binding CRIPT,1,EIRVRVEKDPELGFSISGGVGGRGNPFRPEDDGIFVTRVQPEGPASRLLQPGDKIIQANGYSFINIEHGQAVSLLKTFQNTVELIIVREV*,2,,FALSE,FALSE,1027.33333333333,991,1175,916,595,627,1848,-0.0336341689610362,0.0798982644884964,-0.0264732640052806,0.0623222867618073,0.010156069810885,0.138731019681327,-0.0247965865964585,0.0463207123742938,0.102048656038393,0.00753712389799427,0.1012782419751,0.00583529082742818,0.102194059838035,0.0129254508571003,0.101643666304933,0.0043754887453628,missense,"D30E,K47R",-0.0247965865964585,-0.00851973631104011
ERBIN_PDZ1 binding CRIPT,1,EIRVRVEKDPELGFSISGGVGGRGNPFRPEDDGIFVTRVQPEGPASSLLQPGDKIIQANGYSFINIEHGQAVSLLKTFQNTVELIIVREV*,2,,FALSE,FALSE,1271.66666666667,1287,1244,1284,2213,554,2509,0.213318020334588,0.0685221568106446,-0.0684981747212234,0.0617516390526426,0.00256125353650119,0.119021827266698,0.0506585038920057,0.0428033945459557,0.125344647002878,0.00646397001168879,0.097343412417875,0.00578186057773743,0.10148645727915,0.0110891621988492,0.108771209952034,0.00404324030221713,missense,"D30E,K47S",0.0506585038920057,0.0786217307501549
ERBIN_PDZ1 binding CRIPT,1,EIRVRVEKDPELGFSISGGVGGRGNPFRPEDDGIFVTRVQPEGPASMLLQPGDKIIQANGYSFINIEHGQAVSLLKTFQNTVELIIVREV*,2,,FALSE,FALSE,405.333333333333,399,432,385,257,278,787,-0.00641865872990771,0.125212482580454,0.0471191275686871,0.102437993514985,0.0171512148006264,0.2158659338614,0.0246425650888591,0.0744240930034031,0.104616004326524,0.0118117959235549,0.108168762683388,0.00959135992911705,0.102845791534456,0.0201120450657448,0.106313725133723,0.00703015486223271,missense,"D30E,K47M",0.0246425650888591,0.0485764805277453
ERBIN_PDZ1 binding CRIPT,1,EIRVRVEKDPELGFSISGGVGGRGNPFRPEDDGIFVTRVQPEGPASILLQPGDKIIQANGYSFINIEHGQAVSLLKTFQNTVELIIVREV*,2,,FALSE,FALSE,435.333333333333,343,437,526,104,116,401,-0.234780982470087,0.142064967711795,-0.223381221939758,0.110819264373445,-0.279154313563089,0.188551119168853,-0.236791567909939,0.0792793920036801,0.0830736699756767,0.0134015584701783,0.0828415757280136,0.0103761057320027,0.0752392580111695,0.0175671470624698,0.0816184635983076,0.00748878999632605,missense,"D30E,K47I",-0.236791567909939,-0.253348197342329
ERBIN_PDZ1 binding CRIPT,1,EIRVRVEKDPELGFSISGGVGGRGNPFRPEDDGIFVTRVQPEGPASQLLQPGDKIIQANGYSFINIEHGQAVSLLKTFQNTVELIIVREV*,2,,FALSE,FALSE,371,313,509,291,378,699,795,0.184094779151799,0.138188974555652,0.278663217157437,0.0959001454248925,0.104281404183396,0.245167094595494,0.234477536049292,0.0750087069000539,0.12258790139763,0.0130359204825117,0.129848440569509,0.0089792154303594,0.110963637014319,0.0228420092366598,0.126134891665057,0.00708537792323637,missense,"D30E,K47Q",0.234477536049292,0.290910391889642
ERBIN_PDZ1 binding CRIPT,1,EIRVRVEKDPELGFSISGGVGGRGNPFRPEDDGIFVTRVQPEGPASHLLQPGDKIIQANGYSFINIEHGQAVSLLKTFQNTVELIIVREV*,2,,FALSE,FALSE,343,284,446,299,543,773,566,0.323346394910459,0.143644364717173,0.349762269408642,0.0977274096298952,-0.00593090030747397,0.242270613103482,0.306636732761325,0.0766499455604103,0.135724065088895,0.0135505493273622,0.136505507711893,0.0091503037939089,0.100695250543746,0.0225721465248488,0.1329511027487,0.00724041054080097,missense,"D30E,K47H",0.306636732761325,0.374245501856878
ERBIN_PDZ1 binding CRIPT,1,EIRVRVEKDPELGFSISGGVGGRGNPFRPEDDGIFVTRVQPEGPASPLLQPGDKIIQANGYSFINIEHGQAVSLLKTFQNTVELIIVREV*,2,,FALSE,FALSE,720.666666666667,632,755,775,181,421,706,-0.257273432299297,0.105726463617745,-0.0367595471225453,0.0782496399898085,-0.231902119450499,0.15284251372942,-0.131759835129314,0.0581645171115327,0.0809518669275444,0.00997360156300343,0.100315128189627,0.00732658299634006,0.0796417046614959,0.014240206729708,0.0915398387484579,0.00549426329941786,missense,"D30E,K47P",-0.131759835129314,-0.132049299902369
ERBIN_PDZ1 binding CRIPT,1,EIRVRVEKDPELGFSISGGVGGRGNPFRPEDDGIFVTRVQPEGPASLLLQPGDKIIQANGYSFINIEHGQAVSLLKTFQNTVELIIVREV*,2,,FALSE,FALSE,2052,1800,1854,2502,1537,1520,4723,0.0726833903697711,0.0583795761609064,0.102574615598623,0.0550251751863449,-0.0216367089643283,0.0906608849774462,0.0705327938020709,0.036628520508041,0.112078018031907,0.00550717967973505,0.113361109072544,0.00515205581704165,0.0992319537379455,0.00844679737905024,0.110648550074114,0.00345995713423368,missense,"D30E,K47L",0.0705327938020709,0.101574122276706
ERBIN_PDZ1 binding CRIPT,1,EIRVRVEKDPELGFSISGGVGGRGNPFRPEDDGIFVTRVQPEGPASELLQPGDKIIQANGYSFINIEHGQAVSLLKTFQNTVELIIVREV*,2,,FALSE,FALSE,403.333333333333,371,409,430,122,229,983,-0.210182871341137,0.135629124082893,0.00460196453451591,0.104702459598655,0.0507491904067055,0.205394379315296,-0.0579092697029109,0.0768582761283368,0.0853941085036278,0.0127944395154714,0.104187843106258,0.00980338389122811,0.105976086284628,0.0191364192540553,0.0985158177716395,0.0072600896003092,missense,"D30E,K47E",-0.0579092697029109,-0.046760864451624
ERBIN_PDZ1 binding CRIPT,1,EIRVRVEKDPELGFSISGGVGGRGNPFRPEDDGIFVTRVQPEGPASDLLQPGDKIIQANGYSFINIEHGQAVSLLKTFQNTVELIIVREV*,2,,FALSE,FALSE,494,514,436,532,245,261,890,-0.097672066957395,0.112159545383672,0.0250287600649674,0.102702560758401,-0.0430537912097376,0.187139793117162,-0.032637873916026,0.0702116397917835,0.0960077041546992,0.0105804599800933,0.106100422037262,0.00961613159410169,0.097236542439871,0.0174356550171696,0.100902972506041,0.00663224341672486,missense,"D30E,K47D",-0.032637873916026,-0.017575471003717
ERBIN_PDZ1 binding CRIPT,1,EIRVRVEKDPELGFSISGGVGGRGNPFRPEDDGIFVTRVQPEGPASALLQPGDKIIQANGYSFINIEHGQAVSLLKTFQNTVELIIVREV*,2,,FALSE,FALSE,1072.33333333333,1108,1029,1080,759,808,2418,0.0118555040015093,0.0749494232459285,0.106201537774331,0.0691805875435233,0.0444140106094503,0.131695464759199,0.0604145972873631,0.0474247779795713,0.106339879425946,0.00707027984530388,0.113700701003511,0.00647743959511134,0.105385842982673,0.0122699542017215,0.109692777748858,0.00447977959890146,missense,"D30E,K47A",0.0604145972873631,0.0898888339469558
ERBIN_PDZ1 binding CRIPT,1,EIRVRVEKDPELGFSISGGVGGRGNPFRPEDDGIFVTRVQPEGPASGLLQPGDKIIQANGYSFINIEHGQAVSLLKTFQNTVELIIVREV*,2,,FALSE,FALSE,1228.66666666667,1153,1357,1176,1012,709,3486,0.0844703513482322,0.0727916943261597,-0.0286080037836985,0.0678328661346023,0.118797544369349,0.126887797582878,0.0365318527245146,0.0462167308493782,0.113189929358696,0.00686673261795547,0.10107836440168,0.00635125124766731,0.112316093422694,0.0118220279486919,0.107436796035997,0.00436566657362422,missense,"D30E,K47G",0.0365318527245146,0.0623071640399722
ERBIN_PDZ1 binding CRIPT,1,EIRVRVEKDPELGFSISGGVGGRGNPFRPEDDGIFVTRVQPEGPASVLLQPGDKIIQANGYSFINIEHGQAVSLLKTFQNTVELIIVREV*,2,,FALSE,FALSE,1806,1613,1896,1909,398,914,4529,-0.303129416682342,0.0673197978667595,-0.0497119312359152,0.064039793942393,-0.00704682892405601,0.103842627162126,-0.142961476394368,0.0423626644304121,0.0766260879137929,0.0063505466677909,0.0991023850099852,0.00599610254371224,0.100591280425695,0.00967492906301261,0.0904817234308697,0.00400160860957992,missense,"D30E,K47V",-0.142961476394368,-0.144985835356916
ERBIN_PDZ1 binding CRIPT,1,EIRVRVEKDPELGFSISGGVGGRGNPFRPEDDGIFVTRVQPEGPAS*LLQPGDKIIQANGYSFINIEHGQAVSLLKTFQNTVELIIVREV*,2,,FALSE,TRUE,596.666666666667,559,646,585,6,2,35,-1.24741058837141,0.271842175007064,-1.58309701814578,0.435663565914795,-1.04368454472687,0.189695038592165,-1.16385462393459,0.146504254010632,-0.0124517441408501,0.0256439631930113,-0.0444698168053641,0.0407915649780873,0.00400862801670755,0.0176737250601264,-0.00595259824331977,0.0138389001747529,stop,"D30E,K47*",-1.16385462393459,-1.32399345450458
ERBIN_PDZ1 binding CRIPT,1,EIRVRVEKDPELGFSISGGVGGRGNPFRPEDDGIFVTRVQPEGPASYLLQPGDKIIQANGYSFINIEHGQAVSLLKTFQNTVELIIVREV*,2,,FALSE,FALSE,502.333333333333,517,508,482,180,71,509,-0.192878109771251,0.114367088312975,-0.419323872291702,0.11748060026367,-0.18126638055341,0.195639178215512,-0.284880774222286,0.0755852494705836,0.0870265361015546,0.0107887063628504,0.064495292083599,0.0109998125026995,0.0843593932954488,0.0182275354823795,0.0770759216077428,0.00713983856080582,missense,"D30E,K47Y",-0.284880774222286,-0.30888539119815
ERBIN_PDZ1 binding CRIPT,1,EIRVRVEKDPELGFSISGGVGGRGNPFRPEDDGIFVTRVQPEGPASWLLQPGDKIIQANGYSFINIEHGQAVSLLKTFQNTVELIIVREV*,2,,FALSE,FALSE,739.333333333333,696,723,799,326,305,344,-0.102972220618391,0.0965117099386839,-0.0818762717875346,0.0949887601187866,-0.450804588159952,0.158579267351542,-0.147529293343801,0.0622627720853491,0.0955077193918625,0.00910433687229686,0.0960908093579479,0.00889388161811823,0.0592467482321315,0.0147746951749913,0.0900502440638941,0.00588138749493245,missense,"D30E,K47W",-0.147529293343801,-0.15026110926705
ERBIN_PDZ1 binding CRIPT,1,EIRVRVEKDPELGFSISGGVGGRGNPFRPEDDGIFVTRVQPEGPASCLLQPGDKIIQANGYSFINIEHGQAVSLLKTFQNTVELIIVREV*,2,,FALSE,FALSE,575.333333333333,495,621,610,370,174,725,0.0386899825679513,0.111689450673339,-0.206865619552723,0.101244436543018,-0.145754829914115,0.176594056911233,-0.103693309768992,0.0690416823738314,0.108871283468177,0.0105361140597125,0.0843879461859342,0.00947960613424823,0.0876679742004403,0.0164531177634625,0.0941910234893834,0.0065217283738335,missense,"D30E,K47C",-0.103693309768992,-0.0996358712075538
ERBIN_PDZ1 binding CRIPT,1,EIRVRVEKDPELGFSISGGVGGRGNPFRPEDDGIFVTRVQPEGPASFLLQPGDKIIQANGYSFINIEHGQAVSLLKTFQNTVELIIVREV*,2,,FALSE,FALSE,774,772,761,789,393,243,1221,-0.0777319251124721,0.0911837499096286,-0.166940262434562,0.0960545416993995,-0.0664616782628853,0.158495936738272,-0.112075893972755,0.0610319904026587,0.0978887377489946,0.00860172902318228,0.088126192682951,0.00899367169008978,0.0950556495547109,0.0147669313327793,0.0933991983865169,0.00576512694701395,missense,"D30E,K47F",-0.112075893972755,-0.109316738072217
ERBIN_PDZ1 binding CRIPT,1,EIRVRVEKDPELGFSISGGVGGRGNPFRPADDGIFVTRVQPEGPASNLLQPGDKIIQANGYSFINIEHGQAVSLLKTFQNTVELIIVREV*,2,,FALSE,FALSE,357.666666666667,340,414,319,56,131,1299,-0.426283399828209,0.155113684409319,-0.172916062187502,0.108625986672613,0.206358035246929,0.230064535617237,-0.196089772205546,0.0829871498766975,0.0650084785020698,0.0146324962770092,0.0875666732670773,0.0101707472011358,0.120474029726063,0.0214349166892373,0.0854631853198038,0.00783902754692386,missense,"D30A,K47N",-0.196089772205546,-0.206342565691167
ERBIN_PDZ1 binding CRIPT,1,EIRVRVEKDPELGFSISGGVGGRGNPFRPADDGIFVTRVQPEGPASTLLQPGDKIIQANGYSFINIEHGQAVSLLKTFQNTVELIIVREV*,2,,FALSE,FALSE,757.666666666667,689,775,809,383,125,4282,-0.150076622584838,0.103337715329083,-0.383453914921891,0.0815329221884006,0.143394732376182,0.145745408491437,-0.223203880479868,0.0586057847757067,0.0910641721379276,0.00974826135157292,0.0678538279155763,0.00763399961233375,0.114607792464015,0.0135789754838631,0.0829019666011408,0.00553594576929623,missense,"D30A,K47T",-0.223203880479868,-0.237656068302919
ERBIN_PDZ1 binding CRIPT,1,EIRVRVEKDPELGFSISGGVGGRGNPFRPADDGIFVTRVQPEGPASRLLQPGDKIIQANGYSFINIEHGQAVSLLKTFQNTVELIIVREV*,2,,FALSE,FALSE,956.666666666667,908,994,968,362,495,2884,-0.217508476104096,0.088708546917788,-0.0434243373947935,0.0621379655758875,0.109933130134863,0.132529701915899,-0.073651870161546,0.0475112397663855,0.0847030548107893,0.00836823319268305,0.0996910979820865,0.00581803267177658,0.111490203504,0.0123476793665539,0.097028760090555,0.00448794684322302,missense,"D30A,K47R",-0.073651870161546,-0.0649416563696117
ERBIN_PDZ1 binding CRIPT,1,EIRVRVEKDPELGFSISGGVGGRGNPFRPADDGIFVTRVQPEGPASSLLQPGDKIIQANGYSFINIEHGQAVSLLKTFQNTVELIIVREV*,2,,FALSE,FALSE,1273.66666666667,1197,1381,1243,575,316,2728,-0.109924817356134,0.0740860266255125,-0.277427948249573,0.0577604016384507,0.000876811598556458,0.117664804447457,-0.18608352260847,0.0424799529741297,0.0948518530428168,0.00698883217753731,0.077781132944623,0.00540815748879053,0.101329519259516,0.0109627295394313,0.0864083830564343,0.00401268777215518,missense,"D30A,K47S",-0.18608352260847,-0.194786562457654
ERBIN_PDZ1 binding CRIPT,1,EIRVRVEKDPELGFSISGGVGGRGNPFRPADDGIFVTRVQPEGPASMLLQPGDKIIQANGYSFINIEHGQAVSLLKTFQNTVELIIVREV*,2,,FALSE,FALSE,412.666666666667,381,470,387,153,180,871,-0.183378155755951,0.135772773125248,-0.122303447275992,0.102828902734076,0.0420840449013512,0.210002638056331,-0.119887043128387,0.0763613435369781,0.0879227048844056,0.0128079905060591,0.0923055771631114,0.00962796110502116,0.105168762063583,0.019565766793134,0.0926613514608772,0.00721314898024437,missense,"D30A,K47M",-0.119887043128387,-0.118337666845202
ERBIN_PDZ1 binding CRIPT,1,EIRVRVEKDPELGFSISGGVGGRGNPFRPADDGIFVTRVQPEGPASILLQPGDKIIQANGYSFINIEHGQAVSLLKTFQNTVELIIVREV*,2,,FALSE,FALSE,549.333333333333,632,556,460,58,73,716,-0.59915582275054,0.129381035142839,-0.438393804527217,0.102561277085895,-0.0809247000919456,0.193693032142076,-0.438810354289688,0.0742348482012132,0.0487007291604096,0.0122050322139691,0.0627097574629121,0.00960290307889351,0.0937081421383731,0.0180462147115042,0.0625356196425874,0.00701227865827002,missense,"D30A,K47I",-0.438810354289688,-0.486655364626753
ERBIN_PDZ1 binding CRIPT,1,EIRVRVEKDPELGFSISGGVGGRGNPFRPADDGIFVTRVQPEGPASQLLQPGDKIIQANGYSFINIEHGQAVSLLKTFQNTVELIIVREV*,2,,FALSE,FALSE,357,340,423,308,219,76,584,-0.0595148885114211,0.138756940578413,-0.341315368623738,0.106920049924745,-0.03988622758333,0.234696747570315,-0.213696305992466,0.0796647748108131,0.099607223911309,0.0130894989965233,0.0717992972728633,0.0100110188347,0.0975316616430882,0.0218664959286656,0.0838000591181379,0.00752519354128109,missense,"D30A,K47Q",-0.213696305992466,-0.226675974267348
ERBIN_PDZ1 binding CRIPT,1,EIRVRVEKDPELGFSISGGVGGRGNPFRPADDGIFVTRVQPEGPASHLLQPGDKIIQANGYSFINIEHGQAVSLLKTFQNTVELIIVREV*,2,,FALSE,FALSE,277.333333333333,229,361,242,86,58,479,-0.203298284463857,0.181049444901071,-0.37977496261566,0.118940656044058,0.00484436800581283,0.263048507473816,-0.285155741804171,0.0929895034143764,0.086043559209632,0.0170791206369562,0.0681982914736794,0.0111365188166927,0.101699173108256,0.0245080052334108,0.0770499479666175,0.00878385725890259,missense,"D30A,K47H",-0.285155741804171,-0.309202945366128
ERBIN_PDZ1 binding CRIPT,1,EIRVRVEKDPELGFSISGGVGGRGNPFRPADDGIFVTRVQPEGPASPLLQPGDKIIQANGYSFINIEHGQAVSLLKTFQNTVELIIVREV*,2,,FALSE,FALSE,561,546,655,482,49,75,627,-0.612116579021119,0.139538601122182,-0.438887377155995,0.0986718345435243,-0.149350307858028,0.186771366572817,-0.442152564744569,0.0739756288547509,0.0474780890136124,0.0131632361721963,0.0626635438211633,0.00923873113382274,0.0873329865849915,0.0174013290300593,0.0622199119714316,0.00698779260710869,missense,"D30A,K47P",-0.442152564744569,-0.490515211860123
ERBIN_PDZ1 binding CRIPT,1,EIRVRVEKDPELGFSISGGVGGRGNPFRPADDGIFVTRVQPEGPASLLLQPGDKIIQANGYSFINIEHGQAVSLLKTFQNTVELIIVREV*,2,,FALSE,FALSE,1791.33333333333,1571,1936,1867,365,540,2122,-0.339343666762212,0.0707529644573358,-0.238419766057214,0.0532594052694822,-0.165773775150963,0.0979878026532103,-0.257605765975874,0.0390300743565887,0.0732098523863714,0.00667441104859172,0.0814335035421861,0.00498672521807634,0.0858028261357592,0.00912944005384386,0.079652339056756,0.00368680968673317,missense,"D30A,K47L",-0.257605765975874,-0.277386068656593
ERBIN_PDZ1 binding CRIPT,1,EIRVRVEKDPELGFSISGGVGGRGNPFRPADDGIFVTRVQPEGPASELLQPGDKIIQANGYSFINIEHGQAVSLLKTFQNTVELIIVREV*,2,,FALSE,FALSE,405,363,393,459,297,248,1571,0.0641172795707702,0.129977568486878,0.00404417500900059,0.102412566788319,0.171150521007234,0.19370330478805,0.0482498370459286,0.0742908807179289,0.111269942426894,0.0122613055980294,0.104135616779674,0.00958897920221186,0.117193775633278,0.0180471718051738,0.108543685500528,0.00701757153123541,missense,"D30A,K47E",0.0482498370459286,0.0758400130254785
ERBIN_PDZ1 binding CRIPT,1,EIRVRVEKDPELGFSISGGVGGRGNPFRPADDGIFVTRVQPEGPASDLLQPGDKIIQANGYSFINIEHGQAVSLLKTFQNTVELIIVREV*,2,,FALSE,FALSE,304,302,341,269,74,64,943,-0.312450198811246,0.156527530739881,-0.324005726755912,0.122025372446583,0.16056326725089,0.249730726748748,-0.257546389209332,0.0897998604275743,0.0757468211339509,0.0147658700747304,0.0734200143496201,0.0114253435415886,0.116207370224786,0.0232671989545921,0.0796579478300331,0.00848256122360623,missense,"D30A,K47D",-0.257546389209332,-0.277317495701311
ERBIN_PDZ1 binding CRIPT,1,EIRVRVEKDPELGFSISGGVGGRGNPFRPADDGIFVTRVQPEGPASALLQPGDKIIQANGYSFINIEHGQAVSLLKTFQNTVELIIVREV*,2,,FALSE,FALSE,729,709,740,738,318,130,2084,-0.146842795064165,0.0983945581660951,-0.351538019029808,0.0802763409283887,0.110949660650404,0.152257330184538,-0.215289134003029,0.0575814532363154,0.0913692320643739,0.00928195350091789,0.0708421414744163,0.00751634479763655,0.111584912785699,0.0141856856776093,0.0836495994063528,0.00543918665458507,missense,"D30A,K47A",-0.215289134003029,-0.228515497203682
ERBIN_PDZ1 binding CRIPT,1,EIRVRVEKDPELGFSISGGVGGRGNPFRPADDGIFVTRVQPEGPASGLLQPGDKIIQANGYSFINIEHGQAVSLLKTFQNTVELIIVREV*,2,,FALSE,FALSE,1306.66666666667,1283,1264,1373,736,597,2978,-0.0982979659866423,0.0718285067188549,-0.069759480651788,0.058277734227591,0.0261109720137215,0.113782780361464,-0.0664461722169332,0.0420516078362014,0.0959486605877172,0.0067758712659631,0.0972253152280954,0.00545659579664142,0.103680564477201,0.010601044664161,0.0977094156470666,0.00397222597366227,missense,"D30A,K47G",-0.0664461722169332,-0.0566199502258838
ERBIN_PDZ1 binding CRIPT,1,EIRVRVEKDPELGFSISGGVGGRGNPFRPADDGIFVTRVQPEGPASVLLQPGDKIIQANGYSFINIEHGQAVSLLKTFQNTVELIIVREV*,2,,FALSE,FALSE,1415.66666666667,1395,1438,1414,208,335,1251,-0.457009185962708,0.0787029902418421,-0.273757769340772,0.0631094909933914,-0.239154115869316,0.112881735307682,-0.328480515074199,0.0451293510757676,0.062109991802245,0.00742436888201501,0.0781247750417656,0.00590899745583595,0.0789660423363534,0.0105170950645008,0.0729574578445613,0.0042629518760841,missense,"D30A,K47V",-0.328480515074199,-0.359237797599471
ERBIN_PDZ1 binding CRIPT,1,EIRVRVEKDPELGFSISGGVGGRGNPFRPADDGIFVTRVQPEGPAS*LLQPGDKIIQANGYSFINIEHGQAVSLLKTFQNTVELIIVREV*,2,,FALSE,TRUE,671,629,622,762,10,2,25,-1.11956209721473,0.218950961206955,-1.38432637780337,0.438026151743169,-1.22466740931391,0.169993369653166,-1.20224808615953,0.128377916903771,-0.000391282950753954,0.0206545227579926,-0.0258587459570641,0.0410127759786722,-0.0128533912171337,0.0158381373576872,-0.0095792730773179,0.0121266729670872,stop,"D30A,K47*",-1.20224808615953,-1.36833324128612
ERBIN_PDZ1 binding CRIPT,1,EIRVRVEKDPELGFSISGGVGGRGNPFRPADDGIFVTRVQPEGPASYLLQPGDKIIQANGYSFINIEHGQAVSLLKTFQNTVELIIVREV*,2,,FALSE,FALSE,469,386,469,552,43,105,606,-0.540781803787675,0.154793287125687,-0.275087522874825,0.106751025690738,-0.169600304414209,0.17806557717695,-0.323289619339314,0.0788049833442291,0.0542073846073539,0.0146022719155819,0.0780002690423363,0.00999519294618469,0.0854463116658234,0.0165902180523772,0.0734477936943819,0.00744397700352583,missense,"D30A,K47Y",-0.323289619339314,-0.353242943352113
ERBIN_PDZ1 binding CRIPT,1,EIRVRVEKDPELGFSISGGVGGRGNPFRPADDGIFVTRVQPEGPASWLLQPGDKIIQANGYSFINIEHGQAVSLLKTFQNTVELIIVREV*,2,,FALSE,FALSE,754.666666666667,691,817,756,39,172,602,-0.744332908052538,0.134186423351757,-0.289886504661143,0.0836490407431989,-0.287744091206032,0.154635796250778,-0.394555574286918,0.0645132096096462,0.0350055921499132,0.0126583437663595,0.0766146272894425,0.00783213366411781,0.0744389557496254,0.0144072853337286,0.0667159588883648,0.00609396548769166,missense,"D30A,K47W",-0.394555574286918,-0.435546467547087
ERBIN_PDZ1 binding CRIPT,1,EIRVRVEKDPELGFSISGGVGGRGNPFRPADDGIFVTRVQPEGPASCLLQPGDKIIQANGYSFINIEHGQAVSLLKTFQNTVELIIVREV*,2,,FALSE,FALSE,648,746,634,564,284,193,570,-0.177851705987236,0.0953166107283457,-0.188491280496915,0.085679170510648,-0.197790209623558,0.176729101279415,-0.18535319549831,0.0599427766716827,0.0884440370671446,0.00899159836819568,0.0861083518020215,0.00802221650969376,0.0828198822249764,0.0164656997321417,0.086477370295342,0.00566223901250488,missense,"D30A,K47C",-0.18535319549831,-0.193943123328472
ERBIN_PDZ1 binding CRIPT,1,EIRVRVEKDPELGFSISGGVGGRGNPFRPADDGIFVTRVQPEGPASFLLQPGDKIIQANGYSFINIEHGQAVSLLKTFQNTVELIIVREV*,2,,FALSE,FALSE,836.333333333333,761,917,831,97,417,1919,-0.500135033843814,0.107378750688527,-0.117662092606785,0.0784122357476922,-0.0087297324486289,0.148193557180715,-0.213324102510096,0.0582316049558295,0.0580417575199753,0.0101294684325438,0.0927401513056101,0.00734180698095063,0.100434485738724,0.0138070674105773,0.0838352177343296,0.00550060046680207,missense,"D30A,K47F",-0.213324102510096,-0.226246124441591
ERBIN_PDZ1 binding CRIPT,1,EIRVRVEKDPELGFSISGGVGGRGNPFRPGDDGIFVTRVQPEGPASNLLQPGDKIIQANGYSFINIEHGQAVSLLKTFQNTVELIIVREV*,2,,FALSE,FALSE,769.666666666667,784,907,618,102,178,850,-0.496261690646436,0.106033960790566,-0.320197957711933,0.0816281407389413,-0.104230143995917,0.168958218624112,-0.349733246521683,0.0604064960638606,0.0584071455263981,0.0100026090052134,0.0737765391328043,0.00764291500943229,0.0915367937941049,0.0157416932186155,0.0709499091154901,0.0057060422892137,missense,"D30G,K47N",-0.349733246521683,-0.383782121718657
ERBIN_PDZ1 binding CRIPT,1,EIRVRVEKDPELGFSISGGVGGRGNPFRPGDDGIFVTRVQPEGPASTLLQPGDKIIQANGYSFINIEHGQAVSLLKTFQNTVELIIVREV*,2,,FALSE,FALSE,1561.66666666667,1373,1782,1530,492,527,1566,-0.22622313290809,0.0719534400693411,-0.205315311309226,0.0555308181672679,-0.194813905108906,0.108725156502519,-0.210547591247917,0.0407558144881643,0.083880966265053,0.00678765673023613,0.0845331029178677,0.00519939961653685,0.0830971819797701,0.0101298301600604,0.0840974890414043,0.00384982437575855,missense,"D30G,K47T",-0.210547591247917,-0.223039591083378
ERBIN_PDZ1 binding CRIPT,1,EIRVRVEKDPELGFSISGGVGGRGNPFRPGDDGIFVTRVQPEGPASRLLQPGDKIIQANGYSFINIEHGQAVSLLKTFQNTVELIIVREV*,2,,FALSE,FALSE,2768.33333333333,2677,2973,2655,972,815,3872,-0.197427656267108,0.0507345227391892,-0.229424601668445,0.0450173315053954,-0.115279390640725,0.0833705182800515,-0.201297726384445,0.0312222630499944,0.0865973591245766,0.00478599111306019,0.0822757287392429,0.00421501256224299,0.0905073449019718,0.00776756012775727,0.0849712381167469,0.00294927805678183,missense,"D30G,K47R",-0.201297726384445,-0.212357120369968
ERBIN_PDZ1 binding CRIPT,1,EIRVRVEKDPELGFSISGGVGGRGNPFRPGDDGIFVTRVQPEGPASSLLQPGDKIIQANGYSFINIEHGQAVSLLKTFQNTVELIIVREV*,2,,FALSE,FALSE,3385.33333333333,3372,3587,3197,874,587,4401,-0.298463527170891,0.0468988518246148,-0.371598194067572,0.0449620707017785,-0.120460092779393,0.0764410849802382,-0.303563011936544,0.0298747550771251,0.077066239994283,0.00442415688424233,0.0689638895443827,0.0042098384443276,0.0900246632994546,0.00712195073347739,0.07531118361761,0.00282199145717314,missense,"D30G,K47S",-0.303563011936544,-0.330461107188516
ERBIN_PDZ1 binding CRIPT,1,EIRVRVEKDPELGFSISGGVGGRGNPFRPGDDGIFVTRVQPEGPASMLLQPGDKIIQANGYSFINIEHGQAVSLLKTFQNTVELIIVREV*,2,,FALSE,FALSE,1132,973,1266,1157,507,241,1007,-0.116193182118998,0.0831456026744082,-0.324799898294211,0.0746262643393326,-0.245060959390485,0.128011632502783,-0.233840108246411,0.050948976750075,0.0942605330415879,0.00784345833970707,0.0733456553661227,0.00698732312966736,0.0784157067601512,0.0119267346902851,0.0818972606607493,0.00481267802093259,missense,"D30G,K47M",-0.233840108246411,-0.249939619824406
ERBIN_PDZ1 binding CRIPT,1,EIRVRVEKDPELGFSISGGVGGRGNPFRPGDDGIFVTRVQPEGPASILLQPGDKIIQANGYSFINIEHGQAVSLLKTFQNTVELIIVREV*,2,,FALSE,FALSE,1248.33333333333,1082,1469,1194,213,116,1253,-0.381475065430694,0.0862455577809361,-0.589975758586785,0.0874874052030979,-0.225517964698403,0.126388727011105,-0.434810351320217,0.0552418290042182,0.0692354284887677,0.0081358895441356,0.0485170050450163,0.00819152312315321,0.0802365109182501,0.0117755299688998,0.0629134628811135,0.00521818401945288,missense,"D30G,K47I",-0.434810351320217,-0.482035846914265
ERBIN_PDZ1 binding CRIPT,1,EIRVRVEKDPELGFSISGGVGGRGNPFRPGDDGIFVTRVQPEGPASQLLQPGDKIIQANGYSFINIEHGQAVSLLKTFQNTVELIIVREV*,2,,FALSE,FALSE,924,875,981,916,650,160,1309,-0.0407103293179711,0.0888674415630342,-0.372618520925967,0.0819175833461417,-0.0912962175480716,0.141655733437567,-0.200419788941317,0.0554292146782548,0.101381133437324,0.00838322236216772,0.0688683554382527,0.00767001577672792,0.0927418366970908,0.0131979439449057,0.0850541687368656,0.00523588460879537,missense,"D30G,K47Q",-0.200419788941317,-0.211343209230416
ERBIN_PDZ1 binding CRIPT,1,EIRVRVEKDPELGFSISGGVGGRGNPFRPGDDGIFVTRVQPEGPASHLLQPGDKIIQANGYSFINIEHGQAVSLLKTFQNTVELIIVREV*,2,,FALSE,FALSE,973,822,1060,1037,386,479,755,-0.109505568977273,0.0891268214140478,-0.122949922015119,0.0765202808403625,-0.30602419849844,0.134261866669151,-0.146983987181138,0.0532891133153903,0.0948914024247182,0.0084076907043307,0.0922450471615438,0.00716466156972971,0.0727358137341389,0.0125090636802134,0.0901017540872769,0.00503372905143944,missense,"D30G,K47H",-0.146983987181138,-0.149631346865277
ERBIN_PDZ1 binding CRIPT,1,EIRVRVEKDPELGFSISGGVGGRGNPFRPGDDGIFVTRVQPEGPASPLLQPGDKIIQANGYSFINIEHGQAVSLLKTFQNTVELIIVREV*,2,,FALSE,FALSE,1730,1726,1755,1709,278,353,2107,-0.435751399500104,0.0708505810482137,-0.3358520019355,0.0605165118936674,-0.255586203731658,0.1035440887283,-0.357803692420704,0.0420502694464737,0.0641153241006558,0.00668361961331659,0.0723108371276924,0.00566621452949434,0.0774350787160172,0.00964711449159059,0.070187568827718,0.00397209954837885,missense,"D30G,K47P",-0.357803692420704,-0.393102506744055
ERBIN_PDZ1 binding CRIPT,1,EIRVRVEKDPELGFSISGGVGGRGNPFRPGDDGIFVTRVQPEGPASLLLQPGDKIIQANGYSFINIEHGQAVSLLKTFQNTVELIIVREV*,2,,FALSE,FALSE,4684.66666666667,4278,4852,4924,1002,1427,4336,-0.32877617453527,0.04204422660699,-0.198330120585349,0.0396123337502372,-0.248561310467808,0.0640677461883541,-0.257800562092828,0.0262919573957076,0.0742067263324508,0.00396620060724669,0.085187132503057,0.00370893784223972,0.0780895820337816,0.0059691373045837,0.0796339384714954,0.00248355773868279,missense,"D30G,K47L",-0.257800562092828,-0.277611034517734
ERBIN_PDZ1 binding CRIPT,1,EIRVRVEKDPELGFSISGGVGGRGNPFRPGDDGIFVTRVQPEGPASELLQPGDKIIQANGYSFINIEHGQAVSLLKTFQNTVELIIVREV*,2,,FALSE,FALSE,1124.66666666667,962,1128,1284,405,193,954,-0.138455218039978,0.0827961349081816,-0.357985035270649,0.0781578623734004,-0.287914153234707,0.122536935039291,-0.260449560758585,0.0515590206062509,0.0921604658620038,0.00781049164300511,0.0702385016420359,0.00731798977694752,0.0744231112153652,0.0114166617939393,0.0793837120985752,0.00487030321471862,missense,"D30G,K47E",-0.260449560758585,-0.280670306310834
ERBIN_PDZ1 binding CRIPT,1,EIRVRVEKDPELGFSISGGVGGRGNPFRPGDDGIFVTRVQPEGPASDLLQPGDKIIQANGYSFINIEHGQAVSLLKTFQNTVELIIVREV*,2,,FALSE,FALSE,1229,1088,1294,1305,221,895,1509,-0.356476866163291,0.0833183552051457,0.0707367185702648,0.0668079477167905,-0.16471707002885,0.121941698603473,-0.106993768731244,0.0479269619568716,0.0715936089362577,0.00785975477913784,0.110380098616297,0.00625528722976826,0.0859012784513097,0.0113612041225606,0.0938792596950969,0.00452721626876577,missense,"D30G,K47D",-0.106993768731244,-0.103447500536789
ERBIN_PDZ1 binding CRIPT,1,EIRVRVEKDPELGFSISGGVGGRGNPFRPGDDGIFVTRVQPEGPASALLQPGDKIIQANGYSFINIEHGQAVSLLKTFQNTVELIIVREV*,2,,FALSE,FALSE,2282.66666666667,2271,2349,2228,996,809,3115,-0.147648032765953,0.0546935717630587,-0.143711810130565,0.0504955472995087,-0.121920961968579,0.0924231803627652,-0.142247568856584,0.0344306263878263,0.0912932707607766,0.00515946409400878,0.0903010932154508,0.00472794275198775,0.0898885553622618,0.00861098893801779,0.0905491596648284,0.0032523424302803,missense,"D30G,K47A",-0.142247568856584,-0.144161358840013
ERBIN_PDZ1 binding CRIPT,1,EIRVRVEKDPELGFSISGGVGGRGNPFRPGDDGIFVTRVQPEGPASGLLQPGDKIIQANGYSFINIEHGQAVSLLKTFQNTVELIIVREV*,2,,FALSE,FALSE,3128.33333333333,3139,3182,3064,1367,1687,5366,-0.12783918806403,0.0457361899160032,-0.0172843496157986,0.0463192307529639,-0.0321682789296013,0.080204957311851,-0.0674525042220991,0.030156509228701,0.093161918568715,0.00431447832097459,0.102138608156077,0.00433691054019439,0.0982507363408057,0.00747262751049822,0.0976143567816691,0.00284860616269014,missense,"D30G,K47G",-0.0674525042220991,-0.0577821414937374
ERBIN_PDZ1 binding CRIPT,1,EIRVRVEKDPELGFSISGGVGGRGNPFRPGDDGIFVTRVQPEGPASVLLQPGDKIIQANGYSFINIEHGQAVSLLKTFQNTVELIIVREV*,2,,FALSE,FALSE,3992.33333333333,3930,4246,3801,722,951,2265,-0.418150289576027,0.0466196880339673,-0.276305265699947,0.0469024331681663,-0.366394504216297,0.07400609994931,-0.350774575331559,0.0301885722665869,0.0657757074279943,0.00439782224366642,0.0778862507046466,0.00439151629811485,0.0671111638066987,0.00689508525359169,0.0708515444260394,0.00285163486095968,missense,"D30G,K47V",-0.350774575331559,-0.384984730046316
ERBIN_PDZ1 binding CRIPT,1,EIRVRVEKDPELGFSISGGVGGRGNPFRPGDDGIFVTRVQPEGPAS*LLQPGDKIIQANGYSFINIEHGQAVSLLKTFQNTVELIIVREV*,2,,FALSE,TRUE,1127.33333333333,1272,1149,961,39,5,28,-0.873917417364766,0.126719122037761,-1.25792270462519,0.28482164161136,-1.26012049700628,0.154565890080469,-1.05337076153545,0.0926642689664154,0.0227813654010621,0.0119539232692742,-0.0140234582458007,0.0266681022007417,-0.0161565251791905,0.014400772235425,0.004483789102483,0.00875313537243507,stop,"D30G,K47*",-1.05337076153545,-1.1963980094031
ERBIN_PDZ1 binding CRIPT,1,EIRVRVEKDPELGFSISGGVGGRGNPFRPGDDGIFVTRVQPEGPASYLLQPGDKIIQANGYSFINIEHGQAVSLLKTFQNTVELIIVREV*,2,,FALSE,FALSE,1451.33333333333,1327,1552,1475,513,103,601,-0.234434262319607,0.0753520339203931,-0.64543959009142,0.0865027940836594,-0.468329592522421,0.115971353899932,-0.422706180375276,0.0510234255189891,0.0831063774787599,0.00710825972578716,0.0433238774489449,0.00809933311324869,0.0576139585130198,0.0108049521953216,0.0640568318196907,0.0048197105066996,missense,"D30G,K47Y",-0.422706180375276,-0.468056999272927
ERBIN_PDZ1 binding CRIPT,1,EIRVRVEKDPELGFSISGGVGGRGNPFRPGDDGIFVTRVQPEGPASWLLQPGDKIIQANGYSFINIEHGQAVSLLKTFQNTVELIIVREV*,2,,FALSE,FALSE,1611.33333333333,1584,1813,1437,267,280,515,-0.418550837599822,0.0715259004884007,-0.416368913262116,0.0782229048441795,-0.505978723295886,0.11759837580716,-0.432384807901735,0.0481567472961923,0.0657379221256255,0.00674732520597244,0.0647719675109091,0.00732407976101021,0.0541062210888822,0.010956540439635,0.0631425815061295,0.00454892196184585,missense,"D30G,K47W",-0.432384807901735,-0.47923463879777
ERBIN_PDZ1 binding CRIPT,1,EIRVRVEKDPELGFSISGGVGGRGNPFRPGDDGIFVTRVQPEGPASCLLQPGDKIIQANGYSFINIEHGQAVSLLKTFQNTVELIIVREV*,2,,FALSE,FALSE,1339.33333333333,1333,1399,1286,437,196,1511,-0.211124978939971,0.0715974923149813,-0.418597029633485,0.0763402312629892,-0.169277521982368,0.12220377266566,-0.286761089454228,0.0480220642704868,0.0853052357134224,0.00675407875025123,0.0645633470045085,0.00714780336856415,0.0854763850298762,0.0113856213395572,0.0768983056404274,0.00453619970363868,missense,"D30G,K47C",-0.286761089454228,-0.311056926965826
ERBIN_PDZ1 binding CRIPT,1,EIRVRVEKDPELGFSISGGVGGRGNPFRPGDDGIFVTRVQPEGPASFLLQPGDKIIQANGYSFINIEHGQAVSLLKTFQNTVELIIVREV*,2,,FALSE,FALSE,2095,2013,2092,2180,386,470,2353,-0.403629784600307,0.0643329762600289,-0.296778849465695,0.0680658805583838,-0.209333688003301,0.0992277159753047,-0.327074610017924,0.0422944685289594,0.0671454849289713,0.00606878780037049,0.0759692909497926,0.00637306859424426,0.081744386183355,0.00924496172123021,0.0730902606758535,0.00399516677429736,missense,"D30G,K47F",-0.327074610017924,-0.357614147977432
ERBIN_PDZ1 binding CRIPT,1,EIRVRVEKDPELGFSISGGVGGRGNPFRPVDDGIFVTRVQPEGPASNLLQPGDKIIQANGYSFINIEHGQAVSLLKTFQNTVELIIVREV*,2,,FALSE,FALSE,846.333333333333,872,873,794,226,158,520,-0.288414203485077,0.0909582217362745,-0.359171764003773,0.0883252513925711,-0.32516864012494,0.1516060739494,-0.324881986847656,0.0584645356496041,0.0780142330226163,0.00858045404560999,0.0701273871812089,0.00826997140286596,0.0709521424254557,0.0141250086892761,0.0732973774819771,0.00552260327238988,missense,"D30V,K47N",-0.324881986847656,-0.3550819344643
ERBIN_PDZ1 binding CRIPT,1,EIRVRVEKDPELGFSISGGVGGRGNPFRPVDDGIFVTRVQPEGPASTLLQPGDKIIQANGYSFINIEHGQAVSLLKTFQNTVELIIVREV*,2,,FALSE,FALSE,1526.66666666667,1401,1602,1577,276,195,936,-0.407754466173732,0.0799632033841143,-0.441058634012882,0.0704786433071799,-0.393571090970242,0.107472983793819,-0.420081588926722,0.0474424256138393,0.0667563871649872,0.00754324984459904,0.0624602471213903,0.00659897770426488,0.0645791443826455,0.0100131662960733,0.0643047526688247,0.00448144660748497,missense,"D30V,K47T",-0.420081588926722,-0.465025914851946
ERBIN_PDZ1 binding CRIPT,1,EIRVRVEKDPELGFSISGGVGGRGNPFRPVDDGIFVTRVQPEGPASRLLQPGDKIIQANGYSFINIEHGQAVSLLKTFQNTVELIIVREV*,2,,FALSE,FALSE,2770.66666666667,2603,2968,2741,322,310,1386,-0.514207410015557,0.059097493684014,-0.508134949726366,0.0530481285874411,-0.431889682196215,0.082419385385486,-0.496111158494019,0.0356034031270107,0.0567142538072898,0.00557490372048668,0.0561798323587466,0.00496694319548343,0.0610090338987585,0.0076789438866634,0.0571229433031055,0.00336312378834017,missense,"D30V,K47R",-0.496111158494019,-0.552830835490645
ERBIN_PDZ1 binding CRIPT,1,EIRVRVEKDPELGFSISGGVGGRGNPFRPVDDGIFVTRVQPEGPASSLLQPGDKIIQANGYSFINIEHGQAVSLLKTFQNTVELIIVREV*,2,,FALSE,FALSE,3683,3482,3804,3763,392,847,2269,-0.53822254724921,0.0519803487919156,-0.307419533667276,0.0442516164418328,-0.394703063120619,0.0718383852186052,-0.402654017802894,0.0305061859010649,0.054448809546189,0.00490351488375611,0.0749729942773621,0.00414331798364212,0.064473679502225,0.00669312111977145,0.0659509739249907,0.00288163687974995,missense,"D30V,K47S",-0.402654017802894,-0.444899186420338
ERBIN_PDZ1 binding CRIPT,1,EIRVRVEKDPELGFSISGGVGGRGNPFRPVDDGIFVTRVQPEGPASMLLQPGDKIIQANGYSFINIEHGQAVSLLKTFQNTVELIIVREV*,2,,FALSE,FALSE,1286,1144,1376,1338,117,94,918,-0.56660914745667,0.0917385517968302,-0.637999582962965,0.0885106803151872,-0.33032779859475,0.120468975299407,-0.5438799112632,0.0563102816617769,0.0517709876413432,0.00865406571146269,0.0440204918963352,0.00828733327688411,0.0704714680282034,0.0112239917475882,0.0526106715912058,0.005319110847614,missense,"D30V,K47M",-0.5438799112632,-0.607997944416534
ERBIN_PDZ1 binding CRIPT,1,EIRVRVEKDPELGFSISGGVGGRGNPFRPVDDGIFVTRVQPEGPASILLQPGDKIIQANGYSFINIEHGQAVSLLKTFQNTVELIIVREV*,2,,FALSE,FALSE,1270.66666666667,1398,1231,1183,29,29,459,-1.0464482457766,0.131508251220617,-0.935371089430247,0.131756077829226,-0.48988466230564,0.127472940144201,-0.81674541888696,0.0751714320952439,0.00650584004029757,0.0124057010424933,0.016177334750015,0.0123364380924154,0.0556056910336605,0.0118765451823874,0.0268355939551362,0.00710074906551042,missense,"D30V,K47I",-0.81674541888696,-0.923124471875505
ERBIN_PDZ1 binding CRIPT,1,EIRVRVEKDPELGFSISGGVGGRGNPFRPVDDGIFVTRVQPEGPASQLLQPGDKIIQANGYSFINIEHGQAVSLLKTFQNTVELIIVREV*,2,,FALSE,FALSE,788,817,867,680,123,93,684,-0.458070442335299,0.102563427623934,-0.499764497070637,0.0949319355647741,-0.199436856633929,0.161881027909021,-0.436599167977961,0.0639940539479241,0.0620098792301014,0.00967521968535192,0.0569635652437428,0.00888856108487032,0.0826664655265306,0.0150823173918944,0.0627444899367807,0.00604492565996619,missense,"D30V,K47Q",-0.436599167977961,-0.484101712939343
ERBIN_PDZ1 binding CRIPT,1,EIRVRVEKDPELGFSISGGVGGRGNPFRPVDDGIFVTRVQPEGPASHLLQPGDKIIQANGYSFINIEHGQAVSLLKTFQNTVELIIVREV*,2,,FALSE,FALSE,1021,978,1208,877,127,113,738,-0.499128822843392,0.0971301715347253,-0.537587317604479,0.0880139423117212,-0.324587772000245,0.144823280746494,-0.487256091025801,0.0594683751053556,0.058136677441281,0.00916267883636026,0.0534221811066023,0.00824082325830378,0.0710062614135338,0.0134930616278372,0.0579593995245369,0.00561742668972638,missense,"D30V,K47H",-0.487256091025801,-0.542604307828812
ERBIN_PDZ1 binding CRIPT,1,EIRVRVEKDPELGFSISGGVGGRGNPFRPVDDGIFVTRVQPEGPASPLLQPGDKIIQANGYSFINIEHGQAVSLLKTFQNTVELIIVREV*,2,,FALSE,FALSE,1819.66666666667,1792,1837,1830,85,36,304,-0.779104450060456,0.0911911269412931,-1.01814753206232,0.111489935522551,-0.741401800560294,0.102122387622265,-0.831756128547151,0.0580659959104989,0.0317254530640921,0.00860242492818111,0.00842690321876866,0.010438901264836,0.0321720536417009,0.00951465581132027,0.025417671220111,0.0054849569139111,missense,"D30V,K47P",-0.831756128547151,-0.940460018794221
ERBIN_PDZ1 binding CRIPT,1,EIRVRVEKDPELGFSISGGVGGRGNPFRPVDDGIFVTRVQPEGPASLLLQPGDKIIQANGYSFINIEHGQAVSLLKTFQNTVELIIVREV*,2,,FALSE,FALSE,5021.33333333333,5009,5219,4836,269,520,1938,-0.757486951560944,0.0510194726431246,-0.528633248908805,0.0453529610364413,-0.50602603472862,0.0650569789726269,-0.603255485152069,0.0300608594984139,0.0337647184423655,0.00481287158092056,0.0542605584775695,0.00424643785206605,0.05410181312302,0.00606130327992735,0.0470020109730159,0.00283957101843358,missense,"D30V,K47L",-0.603255485152069,-0.676569522328398
ERBIN_PDZ1 binding CRIPT,1,EIRVRVEKDPELGFSISGGVGGRGNPFRPVDDGIFVTRVQPEGPASELLQPGDKIIQANGYSFINIEHGQAVSLLKTFQNTVELIIVREV*,2,,FALSE,FALSE,1072.66666666667,943,1070,1205,384,60,733,-0.145871072931437,0.0836996761630044,-0.697853211430794,0.101753737627233,-0.347504957599935,0.125913205477148,-0.364224226225274,0.057505470231938,0.0914608985123961,0.00789572631522417,0.0384163437282571,0.00952729244518993,0.0688710867645458,0.0117312260328892,0.0695810804565093,0.00543200924380163,missense,"D30V,K47E",-0.364224226225274,-0.400517443647904
ERBIN_PDZ1 binding CRIPT,1,EIRVRVEKDPELGFSISGGVGGRGNPFRPVDDGIFVTRVQPEGPASDLLQPGDKIIQANGYSFINIEHGQAVSLLKTFQNTVELIIVREV*,2,,FALSE,FALSE,1314.66666666667,1169,1393,1382,139,328,643,-0.51874293154836,0.087227262507733,-0.277842851640978,0.0726343406945442,-0.452539052669418,0.119234845208888,-0.390154925426173,0.0505517833004325,0.0562863998613549,0.00822849769031354,0.0777422851731446,0.00680081755714569,0.0590851496521457,0.0111090088989584,0.0671316474340611,0.00477515883395207,missense,"D30V,K47D",-0.390154925426173,-0.430464252480297
ERBIN_PDZ1 binding CRIPT,1,EIRVRVEKDPELGFSISGGVGGRGNPFRPVDDGIFVTRVQPEGPASALLQPGDKIIQANGYSFINIEHGQAVSLLKTFQNTVELIIVREV*,2,,FALSE,FALSE,2418.66666666667,2465,2167,2624,489,222,1519,-0.383119225120675,0.057195997977308,-0.516827551611638,0.063709453278072,-0.395740844831962,0.0863234105208334,-0.433590341786568,0.0381732027784979,0.069080328307671,0.0053955280003168,0.0553659363564789,0.00596517245515811,0.0643769902647266,0.00804267858094973,0.0630287058838675,0.00360586896380425,missense,"D30V,K47A",-0.433590341786568,-0.48062688404771
ERBIN_PDZ1 binding CRIPT,1,EIRVRVEKDPELGFSISGGVGGRGNPFRPVDDGIFVTRVQPEGPASGLLQPGDKIIQANGYSFINIEHGQAVSLLKTFQNTVELIIVREV*,2,,FALSE,FALSE,3207.66666666667,2974,3251,3398,1130,642,3796,-0.224530597562338,0.0489360892857686,-0.320357982912983,0.0501712616949979,-0.189975643529113,0.0771139879359228,-0.25734662455802,0.0318947254125795,0.0840406299158762,0.00461633766880195,0.0737615558317035,0.00469757960403875,0.0835479586872942,0.00718464452831346,0.0796768177467233,0.00301279934884218,missense,"D30V,K47G",-0.25734662455802,-0.277086791786312
ERBIN_PDZ1 binding CRIPT,1,EIRVRVEKDPELGFSISGGVGGRGNPFRPVDDGIFVTRVQPEGPASVLLQPGDKIIQANGYSFINIEHGQAVSLLKTFQNTVELIIVREV*,2,,FALSE,FALSE,4053,3850,3984,4325,235,285,681,-0.719970050273736,0.0578954732085611,-0.629580577910675,0.0592322247930787,-0.762295532912725,0.0713528012178151,-0.697592127365664,0.0358107567660307,0.0373038382853406,0.00546151230567417,0.0448087707851613,0.00554596559244086,0.0302254024070809,0.00664787967230265,0.0380909019869207,0.00338271056642145,missense,"D30V,K47V",-0.697592127365664,-0.785516888859971
ERBIN_PDZ1 binding CRIPT,1,EIRVRVEKDPELGFSISGGVGGRGNPFRPVDDGIFVTRVQPEGPAS*LLQPGDKIIQANGYSFINIEHGQAVSLLKTFQNTVELIIVREV*,2,,FALSE,TRUE,1311.33333333333,1300,1384,1250,9,5,16,-1.37694812046514,0.216740318526424,-1.47210005738369,0.279457538057516,-1.50777363688464,0.154066778131855,-1.46524325502404,0.114541412190847,-0.0246715393401737,0.0204459839632637,-0.0340770732033379,0.0261658564409743,-0.0392301571358887,0.014354270400588,-0.0344219912150049,0.0108196664997136,stop,"D30V,K47*",-1.46524325502404,-1.67206072602572
ERBIN_PDZ1 binding CRIPT,1,EIRVRVEKDPELGFSISGGVGGRGNPFRPVDDGIFVTRVQPEGPASYLLQPGDKIIQANGYSFINIEHGQAVSLLKTFQNTVELIIVREV*,2,,FALSE,FALSE,1424,1273,1637,1362,120,44,320,-0.59065319308582,0.0883138644971061,-0.90013868227578,0.112638455271561,-0.638434628624098,0.120962216715067,-0.691092033126063,0.0602608411052571,0.0495028163352941,0.0083310012161929,0.0194761761914793,0.0105464381846884,0.041765417287503,0.0112699466298737,0.0387049056956579,0.00569228361411116,missense,"D30V,K47Y",-0.691092033126063,-0.778010069314622
ERBIN_PDZ1 binding CRIPT,1,EIRVRVEKDPELGFSISGGVGGRGNPFRPVDDGIFVTRVQPEGPASWLLQPGDKIIQANGYSFINIEHGQAVSLLKTFQNTVELIIVREV*,2,,FALSE,FALSE,1658,1638,1750,1586,41,48,228,-0.977456757321274,0.11520651121968,-0.838551222517927,0.116347578619098,-0.781833308594764,0.114362058616857,-0.865709372793947,0.0665666305786883,0.0130140839893225,0.0108678924940029,0.0252426645166452,0.0108937266840723,0.0284050844996992,0.0106550155254713,0.0222104226598998,0.00628793315094638,missense,"D30V,K47W",-0.865709372793947,-0.979671892983216
ERBIN_PDZ1 binding CRIPT,1,EIRVRVEKDPELGFSISGGVGGRGNPFRPVDDGIFVTRVQPEGPASCLLQPGDKIIQANGYSFINIEHGQAVSLLKTFQNTVELIIVREV*,2,,FALSE,FALSE,1456.66666666667,1436,1366,1568,194,289,568,-0.482080495555141,0.0773602055422426,-0.323847405000047,0.0776181013850997,-0.502685959106716,0.113181306524331,-0.422111385435614,0.0493175778797006,0.0597449145644241,0.00729769861309234,0.0734348381556417,0.00726745147824753,0.054413005121818,0.0105450058594181,0.0641130165895461,0.00465857487720629,missense,"D30V,K47C",-0.422111385435614,-0.467370083343104
ERBIN_PDZ1 binding CRIPT,1,EIRVRVEKDPELGFSISGGVGGRGNPFRPVDDGIFVTRVQPEGPASFLLQPGDKIIQANGYSFINIEHGQAVSLLKTFQNTVELIIVREV*,2,,FALSE,FALSE,2004.33333333333,1944,2138,1931,87,153,577,-0.814618309890619,0.0855396739436865,-0.623456877622213,0.0774483396292692,-0.560195294047749,0.104723970950365,-0.67505104883137,0.0503432200484503,0.0283752881593903,0.00806930068925869,0.0453821382589793,0.00725155653491157,0.049054909403122,0.00975704311255438,0.0402201489345535,0.00475545779493586,missense,"D30V,K47F",-0.67505104883137,-0.759484680298505
ERBIN_PDZ1 binding CRIPT,1,EIRVRVEKDPELGFSISGGVGGRGNPFRPYDDGIFVTRVQPEGPASGLLQPGDKIIQANGYSFINIEHGQAVSLLKTFQNTVELIIVREV*,2,,FALSE,FALSE,1822,1577,1868,2021,507,615,1729,-0.234261895479691,0.066873223215475,-0.176167245415086,0.0639097701244331,-0.248392420819592,0.100864031297625,-0.211615765548625,0.0420058047405945,0.0831226375344278,0.00630841948895938,0.0872622621061274,0.0059839282986434,0.0781053173383537,0.00939741582510653,0.0839965885070372,0.00396789937937954,missense,"D30Y,K47G",-0.211615765548625,-0.224273202693121
ERBIN_PDZ1 binding CRIPT,1,EIRVRVEKDPELGFSISGGVGGRGNPFRPYDDGIFVTRVQPEGPASVLLQPGDKIIQANGYSFINIEHGQAVSLLKTFQNTVELIIVREV*,2,,FALSE,FALSE,2065.66666666667,1986,2035,2176,155,167,430,-0.650231932012152,0.0740285963817164,-0.567192712288536,0.0739303792314611,-0.706136550487237,0.0996296095885273,-0.629723290064878,0.0463152578680902,0.0438825148200006,0.00698341455218894,0.0506502018192804,0.00692216679157556,0.0354576869328689,0.00928240580662239,0.0445018425478272,0.00437497350867317,missense,"D30Y,K47V",-0.629723290064878,-0.707136623037717
ERBIN_PDZ1 binding CRIPT,1,EIRVRVEKDPELGFSISGGVGGRGNPFRP*DDGIFVTRVQPEGPASNLLQPGDKIIQANGYSFINIEHGQAVSLLKTFQNTVELIIVREV*,2,,FALSE,TRUE,485,492,610,353,5,5,22,-1.26397454600373,0.296696966862335,-1.28568748443351,0.284423130396917,-1.03141619217529,0.237389872648964,-1.17092700979816,0.155293100917079,-0.0140142887307128,0.0279886154438622,-0.0166230991344644,0.0266307892432895,0.00515165996707666,0.0221174120967733,-0.00662066104207105,0.014669101152949,stop,"D30*,K47N",-1.17092700979816,-1.33216120138269
ERBIN_PDZ1 binding CRIPT,1,EIRVRVEKDPELGFSISGGVGGRGNPFRP*DDGIFVTRVQPEGPASTLLQPGDKIIQANGYSFINIEHGQAVSLLKTFQNTVELIIVREV*,2,,FALSE,TRUE,1059,985,1152,1040,10,6,29,-1.25814623610199,0.210456338201922,-1.41772328576672,0.255173164863626,-1.27312617379161,0.149866819077128,-1.29595561887677,0.110123868509236,-0.0134644808703474,0.0198531908834447,-0.0289857279859456,0.0238920891016958,-0.0173682529999643,0.0139629637952707,-0.018430955915157,0.0104023820567445,stop,"D30*,K47T",-1.29595561887677,-1.47655406274168
ERBIN_PDZ1 binding CRIPT,1,EIRVRVEKDPELGFSISGGVGGRGNPFRP*DDGIFVTRVQPEGPASRLLQPGDKIIQANGYSFINIEHGQAVSLLKTFQNTVELIIVREV*,2,,FALSE,TRUE,1511,1471,1560,1502,26,12,39,-1.06174384421873,0.139795370189186,-1.29734675311087,0.182247330402027,-1.30136518843841,0.126538422011293,-1.21521540595625,0.0834113199635712,0.00506294486240659,0.0131874582286274,-0.0177147667722003,0.0170639787253433,-0.0199992579252403,0.0117894769244756,-0.0108041756947388,0.00787909496700666,stop,"D30*,K47R",-1.21521540595625,-1.38330892103977
ERBIN_PDZ1 binding CRIPT,1,EIRVRVEKDPELGFSISGGVGGRGNPFRP*DDGIFVTRVQPEGPASSLLQPGDKIIQANGYSFINIEHGQAVSLLKTFQNTVELIIVREV*,2,,FALSE,TRUE,2079.33333333333,2227,2044,1967,17,40,54,-1.31708237263575,0.160068607852843,-0.934344828020277,0.119356629317329,-1.27833564333649,0.110804912056248,-1.15962824059686,0.0724195879008035,-0.0190241631233706,0.0150999140881219,0.0162734245134575,0.0111754667621563,-0.0178536148371987,0.0103235992123333,-0.00555337094779786,0.00684080782789578,stop,"D30*,K47S",-1.15962824059686,-1.31911249495595
ERBIN_PDZ1 binding CRIPT,1,EIRVRVEKDPELGFSISGGVGGRGNPFRP*DDGIFVTRVQPEGPASMLLQPGDKIIQANGYSFINIEHGQAVSLLKTFQNTVELIIVREV*,2,,FALSE,TRUE,727.666666666667,700,745,738,18,6,13,-0.98260893674704,0.171317633650017,-1.29106478653781,0.2614365137646,-1.41100968700412,0.19184510245796,-1.1955014649537,0.114803676214819,0.0125280582298732,0.01616107983068,-0.0171265806861843,0.0244785319986088,-0.0302147424017317,0.0178740446779077,-0.00894198224904254,0.010844440153364,stop,"D30*,K47M",-1.1955014649537,-1.36054171303035
ERBIN_PDZ1 binding CRIPT,1,EIRVRVEKDPELGFSISGGVGGRGNPFRP*DDGIFVTRVQPEGPASILLQPGDKIIQANGYSFINIEHGQAVSLLKTFQNTVELIIVREV*,2,,FALSE,TRUE,619.333333333333,556,700,602,5,4,15,-1.30103895091639,0.294458677732609,-1.39588826756435,0.314266088736,-1.30683002754055,0.200871428406936,-1.32480825640499,0.146738612543448,-0.0175107227749388,0.0277774686486436,-0.0269412959207364,0.0294250118257331,-0.0205084123264611,0.0187150197730353,-0.0211563973927972,0.0138610378550724,stop,"D30*,K47I",-1.32480825640499,-1.50987535553343
ERBIN_PDZ1 binding CRIPT,1,EIRVRVEKDPELGFSISGGVGGRGNPFRP*DDGIFVTRVQPEGPASQLLQPGDKIIQANGYSFINIEHGQAVSLLKTFQNTVELIIVREV*,2,,FALSE,TRUE,398.333333333333,421,401,373,2,4,15,-1.49445564109082,0.452488770781269,-1.22570836657619,0.316721119728706,-1.16302825346,0.238267536054997,-1.23213046929096,0.175499467629514,-0.0357564952847345,0.0426850814553123,-0.0110072012838655,0.0296548785488132,-0.00711052360401489,0.0221991832482418,-0.012401985086142,0.0165778094953534,stop,"D30*,K47Q",-1.23213046929096,-1.40284376520836
ERBIN_PDZ1 binding CRIPT,1,EIRVRVEKDPELGFSISGGVGGRGNPFRP*DDGIFVTRVQPEGPASHLLQPGDKIIQANGYSFINIEHGQAVSLLKTFQNTVELIIVREV*,2,,FALSE,TRUE,507,455,565,501,10,6,11,-1.0301947623371,0.225176357970912,-1.20658605978636,0.262623199626257,-1.34483344704062,0.221391574799393,-1.19453513477614,0.135304179742401,0.00803909635370809,0.0212417894154663,-0.0092167627873383,0.0245896424453424,-0.024049158529281,0.0206268643221885,-0.00885070198586178,0.0127809328768435,stop,"D30*,K47H",-1.19453513477614,-1.35942571901599
ERBIN_PDZ1 binding CRIPT,1,EIRVRVEKDPELGFSISGGVGGRGNPFRP*DDGIFVTRVQPEGPASPLLQPGDKIIQANGYSFINIEHGQAVSLLKTFQNTVELIIVREV*,2,,FALSE,TRUE,1281.33333333333,1326,1262,1256,22,13,20,-1.03882542567074,0.155678880215594,-1.21485988618942,0.179010347471613,-1.44131526684666,0.147966151339143,-1.24092931907879,0.0920020679286497,0.0072249312490717,0.0146858134653836,-0.00999144847084091,0.0167608971507762,-0.0330382874448701,0.0137858802021461,-0.0132331309439102,0.00869058337270548,stop,"D30*,K47P",-1.24092931907879,-1.41300536827582
ERBIN_PDZ1 binding CRIPT,1,EIRVRVEKDPELGFSISGGVGGRGNPFRP*DDGIFVTRVQPEGPASLLLQPGDKIIQANGYSFINIEHGQAVSLLKTFQNTVELIIVREV*,2,,FALSE,TRUE,3018,2918,2875,3261,58,21,66,-1.02262044235878,0.0958386381300365,-1.30665732913078,0.141326127187404,-1.37002255256537,0.0928189312509072,-1.22095584608708,0.0603009663365335,0.00875361235083379,0.00904084330774325,-0.0185865242392306,0.0132324902775871,-0.0263960060212291,0.00864786071094993,-0.0113464219145927,0.00569607387313041,stop,"D30*,K47L",-1.22095584608708,-1.38993843233369
ERBIN_PDZ1 binding CRIPT,1,EIRVRVEKDPELGFSISGGVGGRGNPFRP*DDGIFVTRVQPEGPASELLQPGDKIIQANGYSFINIEHGQAVSLLKTFQNTVELIIVREV*,2,,FALSE,TRUE,680,650,760,630,4,4,11,-1.41601435639532,0.323055147441515,-1.42100906533493,0.314005028165913,-1.41366236452256,0.20599262188215,-1.41590413097067,0.151986126256187,-0.0283568141370552,0.0304750883857068,-0.0292933784328653,0.0294005684936735,-0.0304618901051305,0.0191921570041004,-0.0297613810703007,0.0143567218809505,stop,"D30*,K47E",-1.41590413097067,-1.61508002895555
ERBIN_PDZ1 binding CRIPT,1,EIRVRVEKDPELGFSISGGVGGRGNPFRP*DDGIFVTRVQPEGPASDLLQPGDKIIQANGYSFINIEHGQAVSLLKTFQNTVELIIVREV*,2,,FALSE,TRUE,700.666666666667,744,691,667,7,4,8,-1.28733956251603,0.249545660284895,-1.39193540418625,0.314309137225808,-1.52647493500148,0.213581351436866,-1.41833108398173,0.144183811854615,-0.0162184044954206,0.0235406434897574,-0.0265711858267267,0.029429042493906,-0.0409725411414876,0.0198991924685021,-0.0299906328464738,0.0136197094927125,stop,"D30*,K47D",-1.41833108398173,-1.61788286498031
ERBIN_PDZ1 binding CRIPT,1,EIRVRVEKDPELGFSISGGVGGRGNPFRP*DDGIFVTRVQPEGPASALLQPGDKIIQANGYSFINIEHGQAVSLLKTFQNTVELIIVREV*,2,,FALSE,TRUE,1331.33333333333,1190,1368,1436,23,5,56,-1.06189624833584,0.14734173719371,-1.33675505026998,0.283777171063261,-1.18078426628707,0.126906300482513,-1.15142859936805,0.0910702540657491,0.00504856797048632,0.0138993373095682,-0.0214046004879621,0.0265703074995919,-0.00876483618487481,0.01182375184808,-0.00477882677363314,0.00860256354613309,stop,"D30*,K47A",-1.15142859936805,-1.30964290501273
ERBIN_PDZ1 binding CRIPT,1,EIRVRVEKDPELGFSISGGVGGRGNPFRP*DDGIFVTRVQPEGPASGLLQPGDKIIQANGYSFINIEHGQAVSLLKTFQNTVELIIVREV*,2,,FALSE,TRUE,1840.66666666667,1771,2120,1631,29,18,46,-1.101368721309,0.129956553430501,-1.27492231914505,0.154234551073916,-1.26963724293521,0.122968786019874,-1.21143925318968,0.0772943344509751,0.00132497120322736,0.012259323163434,-0.0156151471877786,0.0144411174223098,-0.0170431922858438,0.0114568969817144,-0.0104474775119176,0.00730127999193376,stop,"D30*,K47G",-1.21143925318968,-1.37894792312967
ERBIN_PDZ1 binding CRIPT,1,EIRVRVEKDPELGFSISGGVGGRGNPFRP*DDGIFVTRVQPEGPASVLLQPGDKIIQANGYSFINIEHGQAVSLLKTFQNTVELIIVREV*,2,,FALSE,TRUE,2319,2521,2281,2155,22,21,56,-1.28457224255049,0.141551404562661,-1.23996189238984,0.144746221643936,-1.29705479696427,0.110922091152822,-1.27834193961931,0.0747615094496817,-0.0159573520986102,0.013353111997539,-0.0123417715116367,0.0135527167462886,-0.0195976624255326,0.0103345166888842,-0.01676715474706,0.00706202746926999,stop,"D30*,K47V",-1.27834193961931,-1.45621240201469
ERBIN_PDZ1 binding CRIPT,1,EIRVRVEKDPELGFSISGGVGGRGNPFRP*DDGIFVTRVQPEGPAS*LLQPGDKIIQANGYSFINIEHGQAVSLLKTFQNTVELIIVREV*,2,,FALSE,TRUE,749.666666666667,752,800,697,1,4,3,-1.88036161348814,0.624604223353802,-1.43667733226862,0.313852642553008,-1.83434636923544,0.269630434737902,-1.6862872317364,0.194366412009868,-0.0721605541908367,0.0589214227463714,-0.0307604121229051,0.0293863004939672,-0.0696566602565699,0.0251212377865368,-0.0553019687188036,0.0183599950137574,stop,"D30*,K47*",-1.6862872317364,-1.92733967793023
ERBIN_PDZ1 binding CRIPT,1,EIRVRVEKDPELGFSISGGVGGRGNPFRP*DDGIFVTRVQPEGPASYLLQPGDKIIQANGYSFINIEHGQAVSLLKTFQNTVELIIVREV*,2,,FALSE,TRUE,716.333333333333,690,709,750,8,6,26,-1.22403045802341,0.236719025754205,-1.27593554256921,0.261626007627221,-1.20762421300751,0.176815025372393,-1.22765452448245,0.124571137359668,-0.0102462026273728,0.022330655584876,-0.0157100161930794,0.0244962744765546,-0.0112654911439401,0.0164737052066476,-0.0119791840295377,0.0117670817562115,stop,"D30*,K47Y",-1.22765452448245,-1.39767459246503
ERBIN_PDZ1 binding CRIPT,1,EIRVRVEKDPELGFSISGGVGGRGNPFRP*DDGIFVTRVQPEGPASWLLQPGDKIIQANGYSFINIEHGQAVSLLKTFQNTVELIIVREV*,2,,FALSE,TRUE,1001.66666666667,948,968,1089,4,6,19,-1.53039404987902,0.318793871727769,-1.371049945512,0.260575040357159,-1.41388815467,0.162766019580747,-1.42216037563904,0.126680277072111,-0.0391467095962416,0.0300731051483532,-0.024615661859927,0.0243978714815817,-0.0304829267807161,0.0151647713116314,-0.0303523505682111,0.0119663126531722,stop,"D30*,K47W",-1.42216037563904,-1.62230523185659
ERBIN_PDZ1 binding CRIPT,1,EIRVRVEKDPELGFSISGGVGGRGNPFRP*DDGIFVTRVQPEGPASCLLQPGDKIIQANGYSFINIEHGQAVSLLKTFQNTVELIIVREV*,2,,FALSE,TRUE,802,873,802,731,34,3,17,-0.856787275400209,0.133214796036162,-1.52531662406989,0.358869868284064,-1.32755643665143,0.185930755655643,-1.0589412055319,0.103672050656775,0.0243973204309199,0.012566686262818,-0.0390597874069749,0.0336013031524653,-0.0224394741972837,0.0173230100273962,0.00395760084319705,0.00979293857123708,stop,"D30*,K47C",-1.0589412055319,-1.20283119580432
ERBIN_PDZ1 binding CRIPT,1,EIRVRVEKDPELGFSISGGVGGRGNPFRP*DDGIFVTRVQPEGPASFLLQPGDKIIQANGYSFINIEHGQAVSLLKTFQNTVELIIVREV*,2,,FALSE,TRUE,1228.66666666667,1316,1147,1223,4,4,37,-1.62980592484478,0.316166540124997,-1.5467340768769,0.312975285259706,-1.24853082237275,0.146343163270836,-1.35104099847163,0.122255093340676,-0.0485246306730714,0.0298252584155363,-0.0410651224549219,0.0293041527546593,-0.0150767250719791,0.0136346677871668,-0.0236343616077065,0.0115483065254469,stop,"D30*,K47F",-1.35104099847163,-1.54017098719892
ERBIN_PDZ1 binding CRIPT,1,EIRVRVEKDPELGFSISGGVGGRGNPFRPYDDGIFVTRVQPEGPASNLLQPGDKIIQANGYSFINIEHGQAVSLLKTFQNTVELIIVREV*,2,,FALSE,FALSE,378.333333333333,370,380,385,24,33,754,-0.702174661411985,0.176753731650624,-0.564682730989514,0.143738765968405,0.00428272617482329,0.215883321247612,-0.488040609948499,0.0990799937737161,0.0389825487244554,0.0166738887685776,0.0508852135881388,0.0134583877803934,0.101646845417575,0.0201136650336981,0.0578852932869417,0.00935916948220554,missense,"D30Y,K47N",-0.488040609948499,-0.543510331921005
ERBIN_PDZ1 binding CRIPT,1,EIRVRVEKDPELGFSISGGVGGRGNPFRPYDDGIFVTRVQPEGPASTLLQPGDKIIQANGYSFINIEHGQAVSLLKTFQNTVELIIVREV*,2,,FALSE,FALSE,874.333333333333,894,955,774,362,251,534,-0.170414858855193,0.0871612208615583,-0.240483022442181,0.0785205716909484,-0.310190366802178,0.153380580371883,-0.221870342573438,0.0545277184600932,0.0891455846990425,0.00822226771682372,0.0812403190221148,0.00735195057113018,0.07234765538429,0.0142903379401682,0.0830279335779428,0.00515072860936514,missense,"D30Y,K47T",-0.221870342573438,-0.236115993951463
ERBIN_PDZ1 binding CRIPT,1,EIRVRVEKDPELGFSISGGVGGRGNPFRPYDDGIFVTRVQPEGPASRLLQPGDKIIQANGYSFINIEHGQAVSLLKTFQNTVELIIVREV*,2,,FALSE,FALSE,1499,1295,1532,1670,234,145,721,-0.409919571493545,0.0790419146826037,-0.535273310410541,0.0745063393235381,-0.454129782029685,0.107028487714477,-0.47176953011394,0.0483651042651813,0.0665521440922233,0.00745634098451852,0.053638843646682,0.00697609444437667,0.0589369427534989,0.00997175297522468,0.0594222715206903,0.00456860351521797,missense,"D30Y,K47R",-0.47176953011394,-0.524719210496665
ERBIN_PDZ1 binding CRIPT,1,EIRVRVEKDPELGFSISGGVGGRGNPFRPYDDGIFVTRVQPEGPASSLLQPGDKIIQANGYSFINIEHGQAVSLLKTFQNTVELIIVREV*,2,,FALSE,FALSE,1900.66666666667,1773,1975,1954,158,534,1168,-0.606021685981955,0.0750002775460636,-0.216936118703053,0.0580789089552127,-0.363256343236548,0.0999117733655993,-0.362873638060208,0.0417242547591608,0.0480530447310524,0.00707507713549932,0.0834450364441248,0.00543797961054728,0.067403543590388,0.00930869476523147,0.0697086580133507,0.00394130395992515,missense,"D30Y,K47S",-0.362873638060208,-0.398957678318124
ERBIN_PDZ1 binding CRIPT,1,EIRVRVEKDPELGFSISGGVGGRGNPFRPYDDGIFVTRVQPEGPASMLLQPGDKIIQANGYSFINIEHGQAVSLLKTFQNTVELIIVREV*,2,,FALSE,FALSE,592.666666666667,456,694,628,64,52,198,-0.468240008968621,0.135630787479513,-0.609758423582033,0.122085697851901,-0.544399656196901,0.175853363571341,-0.54599255429032,0.0806374606063387,0.0610505432020292,0.0127945964303493,0.0466647366256938,0.0114309918626405,0.0505265755183619,0.0163841079963106,0.0524111097685499,0.00761707416083431,missense,"D30Y,K47M",-0.54599255429032,-0.610437790576258
ERBIN_PDZ1 binding CRIPT,1,EIRVRVEKDPELGFSISGGVGGRGNPFRPYDDGIFVTRVQPEGPASILLQPGDKIIQANGYSFINIEHGQAVSLLKTFQNTVELIIVREV*,2,,FALSE,FALSE,728.666666666667,645,807,734,38,37,148,-0.731336190208598,0.137301478570037,-0.759795587082181,0.132080091677596,-0.678691710021143,0.16568577487857,-0.72938556530615,0.0825359948581682,0.036231624696229,0.0129521994249221,0.0326166243140915,0.0123667757955966,0.0380146993266386,0.0154368024240925,0.0350876703275952,0.00779641111024132,missense,"D30Y,K47I",-0.72938556530615,-0.822234449028779
ERBIN_PDZ1 binding CRIPT,1,EIRVRVEKDPELGFSISGGVGGRGNPFRPYDDGIFVTRVQPEGPASQLLQPGDKIIQANGYSFINIEHGQAVSLLKTFQNTVELIIVREV*,2,,FALSE,FALSE,521.666666666667,509,542,514,144,84,344,-0.255783460747747,0.117401641752836,-0.387753420277226,0.113268930517572,-0.318280751431605,0.190583353611828,-0.32322717232752,0.0749474592159156,0.0810924219228301,0.0110749679656242,0.0674512614266676,0.0106054701395655,0.0715938811441604,0.0177564886133581,0.0734536924852959,0.00707959242169958,missense,"D30Y,K47Q",-0.32322717232752,-0.353170824636383
ERBIN_PDZ1 binding CRIPT,1,EIRVRVEKDPELGFSISGGVGGRGNPFRPYDDGIFVTRVQPEGPASHLLQPGDKIIQANGYSFINIEHGQAVSLLKTFQNTVELIIVREV*,2,,FALSE,FALSE,594,545,623,614,42,44,477,-0.649942736430971,0.139648433826279,-0.627820109268881,0.128119410348585,-0.273488104718936,0.176381098897674,-0.556772921626623,0.083234331680523,0.0439097957996323,0.0131735971319009,0.0449736050210535,0.011995933699929,0.0757671738596177,0.0164332766468528,0.0513927882978065,0.00786237652290587,missense,"D30Y,K47H",-0.556772921626623,-0.622887805798062
ERBIN_PDZ1 binding CRIPT,1,EIRVRVEKDPELGFSISGGVGGRGNPFRPYDDGIFVTRVQPEGPASPLLQPGDKIIQANGYSFINIEHGQAVSLLKTFQNTVELIIVREV*,2,,FALSE,FALSE,943.333333333333,839,931,1060,40,114,251,-0.787516585787299,0.13108449158328,-0.456544854650304,0.0901987380343347,-0.651792560765401,0.134628913486753,-0.583654302800586,0.0650555293225213,0.0309319025454936,0.0123657260954776,0.0610102585870727,0.00844538761404856,0.0405208701354566,0.012543261119359,0.0488535531531468,0.00614519340881902,missense,"D30Y,K47P",-0.583654302800586,-0.65393253686877
ERBIN_PDZ1 binding CRIPT,1,EIRVRVEKDPELGFSISGGVGGRGNPFRPYDDGIFVTRVQPEGPASLLLQPGDKIIQANGYSFINIEHGQAVSLLKTFQNTVELIIVREV*,2,,FALSE,FALSE,2699,2643,2808,2646,772,278,1283,-0.251629803321819,0.0516157514073547,-0.531533610471864,0.062251311814121,-0.458368491741348,0.0884239471858476,-0.3812381657663,0.0362429326023614,0.0814842530952525,0.00486912094944586,0.0539889950593364,0.00582864538030597,0.0585420257825038,0.00823838379164842,0.067973931145538,0.00342353421551826,missense,"D30Y,K47L",-0.3812381657663,-0.420166477828337
ERBIN_PDZ1 binding CRIPT,1,EIRVRVEKDPELGFSISGGVGGRGNPFRPYDDGIFVTRVQPEGPASELLQPGDKIIQANGYSFINIEHGQAVSLLKTFQNTVELIIVREV*,2,,FALSE,FALSE,572,545,610,561,87,78,201,-0.429222973180978,0.121613849356668,-0.446494476113464,0.11341774287296,-0.505989610358141,0.184327289134245,-0.449831594560773,0.0756394868273431,0.0647311767520393,0.0114723224112732,0.0619512844180462,0.0106194035720103,0.0541052067505714,0.0171736164183032,0.0614945451362974,0.00714496186163422,missense,"D30Y,K47E",-0.449831594560773,-0.499383558839218
ERBIN_PDZ1 binding CRIPT,1,EIRVRVEKDPELGFSISGGVGGRGNPFRPYDDGIFVTRVQPEGPASDLLQPGDKIIQANGYSFINIEHGQAVSLLKTFQNTVELIIVREV*,2,,FALSE,FALSE,668,615,643,746,96,52,658,-0.436011035300702,0.114876026687649,-0.586443182740978,0.122764507519186,-0.235348241997692,0.162455978442094,-0.449222330808016,0.0745314465288752,0.0640908316137415,0.010836716561957,0.0488477632456744,0.0114945494121286,0.0793206323610573,0.015135885043005,0.0615520966409375,0.00704029555563748,missense,"D30Y,K47D",-0.449222330808016,-0.498679933187207
ERBIN_PDZ1 binding CRIPT,1,EIRVRVEKDPELGFSISGGVGGRGNPFRPYDDGIFVTRVQPEGPASALLQPGDKIIQANGYSFINIEHGQAVSLLKTFQNTVELIIVREV*,2,,FALSE,FALSE,1124,1090,1047,1235,226,219,571,-0.368759313780036,0.085355978960866,-0.315177751961903,0.0808272121253637,-0.429617041932202,0.12480464227469,-0.356645827808952,0.0531100402043832,0.0704349563666345,0.00805197200441401,0.0742465854370568,0.0075679233550006,0.0612207738550844,0.0116279421441938,0.0702969415751931,0.00501681367294791,missense,"D30Y,K47A",-0.356645827808952,-0.391765313716081
ERBIN_PDZ1 binding CRIPT,1,EIRVRVEKDPELGFSISGGVGGRGNPFRPYDDGIFVTRVQPEGPAS*LLQPGDKIIQANGYSFINIEHGQAVSLLKTFQNTVELIIVREV*,2,,FALSE,TRUE,491,487,575,411,3,4,7,-1.41570333821157,0.373041189471661,-1.33580030800445,0.314983832977353,-1.42113020606254,0.251127124200396,-1.39398649081441,0.173757225042587,-0.0283274745437558,0.0351904723100447,-0.0213152071252652,0.0294922148538251,-0.0311576625362375,0.0233973001149507,-0.0276910245728933,0.0164132359721918,stop,"D30Y,K47*",-1.39398649081441,-1.58976781601708
ERBIN_PDZ1 binding CRIPT,1,EIRVRVEKDPELGFSISGGVGGRGNPFRPYDDGIFVTRVQPEGPASYLLQPGDKIIQANGYSFINIEHGQAVSLLKTFQNTVELIIVREV*,2,,FALSE,FALSE,642.666666666667,679,705,544,49,49,167,-0.669850913583071,0.127092117473591,-0.632713835651154,0.123693822169665,-0.552415386318602,0.187110302002006,-0.632749759993192,0.0801071928330408,0.0420317775630759,0.0119891094254596,0.0445154010918625,0.0115815619647402,0.0497797567750858,0.0174329073551071,0.0442159599603032,0.0075669846748319,missense,"D30Y,K47Y",-0.632749759993192,-0.710631828303029
ERBIN_PDZ1 binding CRIPT,1,EIRVRVEKDPELGFSISGGVGGRGNPFRPYDDGIFVTRVQPEGPASWLLQPGDKIIQANGYSFINIEHGQAVSLLKTFQNTVELIIVREV*,2,,FALSE,FALSE,851.666666666667,876,804,875,56,22,112,-0.706589194552408,0.115339756119492,-0.91746127585898,0.155401438997554,-0.815208220056347,0.155594836518892,-0.790312097995299,0.0795850098842596,0.0385661080990654,0.0108804620200758,0.0178542464341576,0.0145503741705975,0.0252955724457427,0.0144966382980762,0.0293325049941861,0.00751765888733213,missense,"D30Y,K47W",-0.790312097995299,-0.892597196023244
ERBIN_PDZ1 binding CRIPT,1,EIRVRVEKDPELGFSISGGVGGRGNPFRPYDDGIFVTRVQPEGPASCLLQPGDKIIQANGYSFINIEHGQAVSLLKTFQNTVELIIVREV*,2,,FALSE,FALSE,718.333333333333,656,683,816,90,26,213,-0.475132633784517,0.113522848422741,-0.816609663958496,0.148082245779518,-0.601132513639892,0.158015377810631,-0.601435513579494,0.078266552150487,0.0604003342450214,0.0107090658263123,0.0272970720497107,0.0138650716364876,0.0452408235463324,0.0147221580670927,0.0471739268336429,0.00739311639479137,missense,"D30Y,K47C",-0.601435513579494,-0.674467676159807
ERBIN_PDZ1 binding CRIPT,1,EIRVRVEKDPELGFSISGGVGGRGNPFRPYDDGIFVTRVQPEGPASFLLQPGDKIIQANGYSFINIEHGQAVSLLKTFQNTVELIIVREV*,2,,FALSE,FALSE,1048.33333333333,1108,1038,999,245,45,271,-0.330469885624477,0.0817373412170588,-0.776896335859679,0.123684020429659,-0.589570719475946,0.14566518059342,-0.488354679613609,0.0617594042692682,0.0740469517690297,0.00771061138548642,0.0310154660821275,0.0115806442191547,0.0463180260539566,0.0135715007189866,0.0578556260341187,0.00583383899878146,missense,"D30Y,K47F",-0.488354679613609,-0.543873044246972
ERBIN_PDZ1 binding CRIPT,1,EIRVRVEKDPELGFSISGGVGGRGNPFRPWDDGIFVTRVQPEGPASNLLQPGDKIIQANGYSFINIEHGQAVSLLKTFQNTVELIIVREV*,2,,FALSE,FALSE,457.666666666667,407,536,430,73,51,1359,-0.393906061746244,0.138390320086347,-0.536776996033387,0.125138626854574,0.148051799037624,0.205301868571797,-0.367191113496483,0.0845764903543996,0.0680627627243028,0.0130549142143639,0.0534980522319532,0.0117168403051756,0.115041687395436,0.0191278001069345,0.0693008260908373,0.00798915782377587,missense,"D30W,K47N",-0.367191113496483,-0.403943838179336
ERBIN_PDZ1 binding CRIPT,1,EIRVRVEKDPELGFSISGGVGGRGNPFRPWDDGIFVTRVQPEGPASTLLQPGDKIIQANGYSFINIEHGQAVSLLKTFQNTVELIIVREV*,2,,FALSE,FALSE,1058.66666666667,923,1142,1111,238,178,1167,-0.330977271765499,0.095603901200355,-0.3847715397385,0.0790357614568301,-0.20475937474997,0.130114710424812,-0.334496693645953,0.0551686040478273,0.0739990879983521,0.0090186996312345,0.0677304575386879,0.00740018824454425,0.0821705710502776,0.0121226766677338,0.0723891651676678,0.00521126713592183,missense,"D30W,K47T",-0.334496693645953,-0.36618575330996
ERBIN_PDZ1 binding CRIPT,1,EIRVRVEKDPELGFSISGGVGGRGNPFRPWDDGIFVTRVQPEGPASRLLQPGDKIIQANGYSFINIEHGQAVSLLKTFQNTVELIIVREV*,2,,FALSE,FALSE,1642,1633,1851,1442,364,342,1696,-0.332775772846333,0.0675395921972056,-0.349082468880968,0.0633689014697303,-0.17720797155846,0.113430769272377,-0.318067894951601,0.0427972187058251,0.0738294281745286,0.00637128074895342,0.0710720568065443,0.00593328628815856,0.0847375118023461,0.0105682480910254,0.0739410416415465,0.00404265692779133,missense,"D30W,K47R",-0.318067894951601,-0.347212485754238
ERBIN_PDZ1 binding CRIPT,1,EIRVRVEKDPELGFSISGGVGGRGNPFRPWDDGIFVTRVQPEGPASSLLQPGDKIIQANGYSFINIEHGQAVSLLKTFQNTVELIIVREV*,2,,FALSE,FALSE,2344.33333333333,2352,2238,2443,543,307,2064,-0.324191254938233,0.0563675502604543,-0.446191977371197,0.0638135580873957,-0.268414835235556,0.0906206515523327,-0.358157768985132,0.0382899196991617,0.0746392401960052,0.00531737720286318,0.061979607642815,0.00597491988052553,0.0762398460532114,0.00844304886512515,0.0701541224936002,0.00361689413044313,missense,"D30W,K47S",-0.358157768985132,-0.393511422180727
ERBIN_PDZ1 binding CRIPT,1,EIRVRVEKDPELGFSISGGVGGRGNPFRPWDDGIFVTRVQPEGPASMLLQPGDKIIQANGYSFINIEHGQAVSLLKTFQNTVELIIVREV*,2,,FALSE,FALSE,797.333333333333,696,873,823,191,130,708,-0.265009894188839,0.100717527148438,-0.399957297701377,0.101397453528313,-0.242856014311962,0.15607026321806,-0.316575803612201,0.0649710660116591,0.0802220554333037,0.0095010884864298,0.0663086015903175,0.00949393324990983,0.0786211396137445,0.0145409333984104,0.074081985692878,0.00613721494201377,missense,"D30W,K47M",-0.316575803612201,-0.345489301440722
ERBIN_PDZ1 binding CRIPT,1,EIRVRVEKDPELGFSISGGVGGRGNPFRPWDDGIFVTRVQPEGPASILLQPGDKIIQANGYSFINIEHGQAVSLLKTFQNTVELIIVREV*,2,,FALSE,FALSE,694,678,719,685,29,64,363,-0.828380860616526,0.146797671080536,-0.557142219001336,0.116281941081858,-0.388407659995125,0.168762748302779,-0.599993905160141,0.0801998353653035,0.0270770115242509,0.0138480133699314,0.0515912383944316,0.0108875809834105,0.0650602168455756,0.0157234814153849,0.0473101022310144,0.00757573575693923,missense,"D30W,K47I",-0.599993905160141,-0.672802793488844
ERBIN_PDZ1 binding CRIPT,1,EIRVRVEKDPELGFSISGGVGGRGNPFRPWDDGIFVTRVQPEGPASQLLQPGDKIIQANGYSFINIEHGQAVSLLKTFQNTVELIIVREV*,2,,FALSE,FALSE,519.666666666667,534,530,495,100,28,871,-0.380834489587967,0.120133252569873,-0.716501145461654,0.146780439325568,-0.0278810206180774,0.193098633385867,-0.423734475393575,0.0837634410542439,0.069295856578459,0.0113326517751651,0.036670321172688,0.0137431823468848,0.0986501765434698,0.0179908350860206,0.0639596983118309,0.00791235658562758,missense,"D30W,K47Q",-0.423734475393575,-0.469244555153997
ERBIN_PDZ1 binding CRIPT,1,EIRVRVEKDPELGFSISGGVGGRGNPFRPWDDGIFVTRVQPEGPASHLLQPGDKIIQANGYSFINIEHGQAVSLLKTFQNTVELIIVREV*,2,,FALSE,FALSE,481,453,543,447,149,28,294,-0.210111585737388,0.122749969330059,-0.723903250534333,0.146556490045723,-0.323507115759065,0.202693051136804,-0.404486341395384,0.0853531348586659,0.085400833160678,0.0115794971672865,0.0359772555283006,0.0137222137777519,0.0711069452344333,0.0188847388101272,0.0657778912834282,0.00806252023798285,missense,"D30W,K47H",-0.404486341395384,-0.447015297672035
ERBIN_PDZ1 binding CRIPT,1,EIRVRVEKDPELGFSISGGVGGRGNPFRPWDDGIFVTRVQPEGPASPLLQPGDKIIQANGYSFINIEHGQAVSLLKTFQNTVELIIVREV*,2,,FALSE,FALSE,1308.33333333333,1355,1319,1251,127,40,358,-0.59184881701596,0.0853503040707213,-0.883108255576489,0.115188123169937,-0.577198947280184,0.124743685781782,-0.667723376133288,0.0600944442288754,0.0493900283322685,0.00805143666925495,0.0210707501050678,0.0107851658449433,0.0474706935244248,0.0116222628797055,0.0409123263164789,0.0056765656421165,missense,"D30W,K47P",-0.667723376133288,-0.75102210812582
ERBIN_PDZ1 binding CRIPT,1,EIRVRVEKDPELGFSISGGVGGRGNPFRPWDDGIFVTRVQPEGPASLLLQPGDKIIQANGYSFINIEHGQAVSLLKTFQNTVELIIVREV*,2,,FALSE,FALSE,2908.33333333333,2776,2904,3045,704,711,2500,-0.289637759582715,0.0508878588119576,-0.2438781364318,0.0546731758944846,-0.297980460081483,0.0838150769684605,-0.273276172749866,0.0340392940265758,0.0778988100661469,0.00480045592009806,0.080922431496623,0.00511909781203609,0.0734852419864113,0.00780897928183923,0.0781721008445105,0.00321537688604359,missense,"D30W,K47L",-0.273276172749866,-0.295483485635241
ERBIN_PDZ1 binding CRIPT,1,EIRVRVEKDPELGFSISGGVGGRGNPFRPWDDGIFVTRVQPEGPASELLQPGDKIIQANGYSFINIEHGQAVSLLKTFQNTVELIIVREV*,2,,FALSE,FALSE,706,704,652,762,152,220,633,-0.33769675078143,0.102789288347402,-0.150092413418065,0.0985003897752978,-0.253359689590434,0.161080139162432,-0.242094926542036,0.0650593327861133,0.0733652125794395,0.00969652603371095,0.0897036716866275,0.00922267860854769,0.0776425211407981,0.0150076992700077,0.0811175044200493,0.0061455526868026,missense,"D30W,K47E",-0.242094926542036,-0.259472932579685
ERBIN_PDZ1 binding CRIPT,1,EIRVRVEKDPELGFSISGGVGGRGNPFRPWDDGIFVTRVQPEGPASDLLQPGDKIIQANGYSFINIEHGQAVSLLKTFQNTVELIIVREV*,2,,FALSE,FALSE,704.666666666667,629,700,785,59,112,573,-0.590379324799021,0.124463301239459,-0.378018965806988,0.105557956063708,-0.292209760265032,0.159216781277944,-0.431302475162926,0.0718425829348101,0.0495286514297427,0.0117411226414092,0.0683627070078815,0.00988348478185336,0.0740228931696864,0.0148340918041327,0.0632448194570299,0.00678630351210888,missense,"D30W,K47D",-0.431302475162926,-0.477984675911269
ERBIN_PDZ1 binding CRIPT,1,EIRVRVEKDPELGFSISGGVGGRGNPFRPWDDGIFVTRVQPEGPASALLQPGDKIIQANGYSFINIEHGQAVSLLKTFQNTVELIIVREV*,2,,FALSE,FALSE,1453.33333333333,1455,1404,1501,357,190,1347,-0.314323073377066,0.0716604145768484,-0.430264566568836,0.076686825574351,-0.236198724414137,0.114610678104385,-0.345548579208294,0.0476241422398817,0.0755701453608493,0.00676001445970213,0.0634709052024651,0.00718025530046546,0.0792413936392211,0.0106781791912148,0.0713451958845033,0.00449861169436163,missense,"D30W,K47A",-0.345548579208294,-0.378949339112592
ERBIN_PDZ1 binding CRIPT,1,EIRVRVEKDPELGFSISGGVGGRGNPFRPWDDGIFVTRVQPEGPASGLLQPGDKIIQANGYSFINIEHGQAVSLLKTFQNTVELIIVREV*,2,,FALSE,FALSE,1865.66666666667,1783,1847,1967,542,575,2694,-0.263312919600406,0.0642079600630635,-0.178682605445539,0.0659506594548526,-0.116548290987204,0.102679028594284,-0.204478547192122,0.0419840746415008,0.0803821378557023,0.00605699452085664,0.0870267467218881,0.00617501857161605,0.0903891225382304,0.0095665175762335,0.0846707754310148,0.00396584673814959,missense,"D30W,K47G",-0.204478547192122,-0.216030582158237
ERBIN_PDZ1 binding CRIPT,1,EIRVRVEKDPELGFSISGGVGGRGNPFRPWDDGIFVTRVQPEGPASVLLQPGDKIIQANGYSFINIEHGQAVSLLKTFQNTVELIIVREV*,2,,FALSE,FALSE,2217,2103,2380,2168,233,211,827,-0.541221686626755,0.066217262798921,-0.572262107754153,0.0744962130547995,-0.486954057522681,0.0999949701472033,-0.541548044986215,0.0443562633344374,0.05416588869402,0.00624654011068503,0.050175549838454,0.00697514631287898,0.0558787329834042,0.0093164461384612,0.052830941404161,0.00418992543633432,missense,"D30W,K47V",-0.541548044986215,-0.605304922023326
ERBIN_PDZ1 binding CRIPT,1,EIRVRVEKDPELGFSISGGVGGRGNPFRPWDDGIFVTRVQPEGPAS*LLQPGDKIIQANGYSFINIEHGQAVSLLKTFQNTVELIIVREV*,2,,FALSE,TRUE,746.666666666667,728,726,786,0,3,17,,,-1.49490503460295,0.359134245746156,-1.34934945321932,0.181738344677783,-1.37902442244162,0.16215768170324,,,-0.0362123233891322,0.0336260570480567,-0.0244699109757578,0.0169324066699671,-0.0262776965298474,0.0153175345304146,stop,"D30W,K47*",-1.37902442244162,-1.57248844387884
ERBIN_PDZ1 binding CRIPT,1,EIRVRVEKDPELGFSISGGVGGRGNPFRPWDDGIFVTRVQPEGPASYLLQPGDKIIQANGYSFINIEHGQAVSLLKTFQNTVELIIVREV*,2,,FALSE,FALSE,686.666666666667,653,598,809,287,29,521,-0.122261488108537,0.100045368813428,-0.742655734810215,0.144169564698614,-0.329836848469833,0.157368845339405,-0.325180828068111,0.0728548569720254,0.0936880853872252,0.00943768109350998,0.0342214438408258,0.0134987238465019,0.0705172094328834,0.0146619211878169,0.0732691487192977,0.00688192366624788,missense,"D30W,K47Y",-0.325180828068111,-0.355427059785868
ERBIN_PDZ1 binding CRIPT,1,EIRVRVEKDPELGFSISGGVGGRGNPFRPWDDGIFVTRVQPEGPASWLLQPGDKIIQANGYSFINIEHGQAVSLLKTFQNTVELIIVREV*,2,,FALSE,FALSE,1244.33333333333,1057,1259,1417,85,122,414,-0.637038057514889,0.0993316567092733,-0.531200276302137,0.0997699555328925,-0.567278607708573,0.127637828928082,-0.580370266543353,0.0616399222296842,0.0451271459445574,0.00937035376680327,0.0540202054324491,0.00934154917323707,0.0483949631067659,0.0118919077298396,0.0491637656465725,0.00582255263696457,missense,"D30W,K47W",-0.580370266543353,-0.650139873769636
ERBIN_PDZ1 binding CRIPT,1,EIRVRVEKDPELGFSISGGVGGRGNPFRPWDDGIFVTRVQPEGPASCLLQPGDKIIQANGYSFINIEHGQAVSLLKTFQNTVELIIVREV*,2,,FALSE,FALSE,947.666666666667,875,1077,891,267,91,705,-0.232852038562611,0.0889467779770988,-0.573055957571839,0.105660490380982,-0.267980975656059,0.151213420302888,-0.356104693580519,0.0620526593047276,0.0832556349947669,0.00839070648446068,0.0501012209779421,0.00989308516066121,0.0762802683804353,0.0140884254837067,0.0703480575145833,0.00586154008629508,missense,"D30W,K47C",-0.356104693580519,-0.391140369391749
ERBIN_PDZ1 binding CRIPT,1,EIRVRVEKDPELGFSISGGVGGRGNPFRPWDDGIFVTRVQPEGPASFLLQPGDKIIQANGYSFINIEHGQAVSLLKTFQNTVELIIVREV*,2,,FALSE,FALSE,1136.66666666667,982,1156,1272,93,43,1161,-0.587469082296755,0.0994396129656283,-0.823672794942396,0.124621012973544,-0.225070513893999,0.131822004028692,-0.56215878874774,0.0669548477233528,0.049803186282949,0.0093805377136627,0.0266357448490449,0.0116683756597162,0.0802781995283142,0.0122817437576051,0.0508840353066599,0.00632460442952065,missense,"D30W,K47F",-0.56215878874774,-0.629107828321295
ERBIN_PDZ1 binding CRIPT,1,EIRVRVEKDPELGFSISGGVGGRGNPFRPCDDGIFVTRVQPEGPASNLLQPGDKIIQANGYSFINIEHGQAVSLLKTFQNTVELIIVREV*,2,,FALSE,FALSE,379.666666666667,299,416,424,16,28,513,-0.760490357715126,0.206983675715833,-0.642520228945384,0.149319923264811,-0.140398544721729,0.206984515886226,-0.544560294117771,0.104522874555139,0.033481395088035,0.0195256006963344,0.0435972198149355,0.0139809564740394,0.0881670147264151,0.0192845709230248,0.0525464021236152,0.00987330802586674,missense,"D30C,K47N",-0.544560294117771,-0.608783703995203
ERBIN_PDZ1 binding CRIPT,1,EIRVRVEKDPELGFSISGGVGGRGNPFRPCDDGIFVTRVQPEGPASTLLQPGDKIIQANGYSFINIEHGQAVSLLKTFQNTVELIIVREV*,2,,FALSE,FALSE,953.666666666667,795,944,1122,94,180,834,-0.524898438329178,0.114333137459529,-0.327360348814951,0.0811264666110172,-0.308170146064503,0.129977246458739,-0.375948614768559,0.0589632193687404,0.055705726206439,0.0107855036426098,0.0731059181193997,0.00759594281715343,0.0725358776284952,0.0121098692671814,0.0684735860444442,0.00556970930527955,missense,"D30C,K47T",-0.375948614768559,-0.414057688732012
ERBIN_PDZ1 binding CRIPT,1,EIRVRVEKDPELGFSISGGVGGRGNPFRPCDDGIFVTRVQPEGPASRLLQPGDKIIQANGYSFINIEHGQAVSLLKTFQNTVELIIVREV*,2,,FALSE,FALSE,1449.33333333333,1526,1375,1447,278,106,707,-0.395968461847515,0.0720200055514524,-0.603554875588686,0.0817539923082443,-0.419426031019041,0.113555889752614,-0.474255839479459,0.0487972538748315,0.0678682082469306,0.00679393611927185,0.0472455803107377,0.00765469860316944,0.0621702616556125,0.0105799054595233,0.0591874128993803,0.00460942468692315,missense,"D30C,K47R",-0.474255839479459,-0.527590595903226
ERBIN_PDZ1 binding CRIPT,1,EIRVRVEKDPELGFSISGGVGGRGNPFRPCDDGIFVTRVQPEGPASSLLQPGDKIIQANGYSFINIEHGQAVSLLKTFQNTVELIIVREV*,2,,FALSE,FALSE,1828,1841,1745,1898,254,566,3299,-0.475375822270721,0.0679857959730971,-0.22057462245804,0.0632027826733151,-0.0451621637774378,0.100696998346908,-0.28748956694908,0.042058695134011,0.0603773932992722,0.0064133729416209,0.0831043601196475,0.0059177324383345,0.0970401071647979,0.00938185350745786,0.0768294931175496,0.00397289544505448,missense,"D30C,K47S",-0.28748956694908,-0.311898230013925
ERBIN_PDZ1 binding CRIPT,1,EIRVRVEKDPELGFSISGGVGGRGNPFRPCDDGIFVTRVQPEGPASMLLQPGDKIIQANGYSFINIEHGQAVSLLKTFQNTVELIIVREV*,2,,FALSE,FALSE,778.333333333333,610,771,954,54,80,388,-0.607922344288377,0.1279515703818,-0.510309500771667,0.110676325039723,-0.467909861257338,0.147744580779205,-0.531631878284072,0.0728297587838265,0.0478737480062116,0.0120701850670287,0.055976227221199,0.0103627221957706,0.0576530645172319,0.0137652366619311,0.0537676298439192,0.00687955287283033,missense,"D30C,K47M",-0.531631878284072,-0.593852953594765
ERBIN_PDZ1 binding CRIPT,1,EIRVRVEKDPELGFSISGGVGGRGNPFRPCDDGIFVTRVQPEGPASILLQPGDKIIQANGYSFINIEHGQAVSLLKTFQNTVELIIVREV*,2,,FALSE,FALSE,586,546,732,480,16,19,206,-0.943002010387762,0.185163301349337,-0.93358511966319,0.164122251405048,-0.45176310239209,0.196987233225675,-0.801694465774275,0.104221906202909,0.0162643385245672,0.0174671972234458,0.0163445566788188,0.0153669115490101,0.0591574442781075,0.0183531326186693,0.0282573181164443,0.00984487833274688,missense,"D30C,K47I",-0.801694465774275,-0.90574244865589
ERBIN_PDZ1 binding CRIPT,1,EIRVRVEKDPELGFSISGGVGGRGNPFRPCDDGIFVTRVQPEGPASQLLQPGDKIIQANGYSFINIEHGQAVSLLKTFQNTVELIIVREV*,2,,FALSE,FALSE,456.333333333333,497,524,348,44,145,392,-0.607899758708168,0.141738664627266,-0.210678472758978,0.105364693741605,-0.161873031733718,0.226313640998485,-0.328759149772095,0.0792113156896363,0.0478758785946221,0.013370776990854,0.0840309453681397,0.00986538945971337,0.086166255075167,0.0210854490346623,0.0729311378049458,0.00748235945735858,missense,"D30C,K47Q",-0.328759149772095,-0.359559586841147
ERBIN_PDZ1 binding CRIPT,1,EIRVRVEKDPELGFSISGGVGGRGNPFRPCDDGIFVTRVQPEGPASHLLQPGDKIIQANGYSFINIEHGQAVSLLKTFQNTVELIIVREV*,2,,FALSE,FALSE,464.666666666667,450,419,525,13,25,952,-0.947326449916352,0.204971692304683,-0.679333051144508,0.154366805299705,-0.0188438057721135,0.188188735845513,-0.548793708074079,0.103139912136952,0.0158563967911011,0.0193358022276489,0.0401504027151185,0.0144535005024362,0.0994921661478487,0.0175333841171096,0.0521465107106635,0.00974267237313451,missense,"D30C,K47H",-0.548793708074079,-0.613672783054573
ERBIN_PDZ1 binding CRIPT,1,EIRVRVEKDPELGFSISGGVGGRGNPFRPCDDGIFVTRVQPEGPASPLLQPGDKIIQANGYSFINIEHGQAVSLLKTFQNTVELIIVREV*,2,,FALSE,FALSE,1260.33333333333,1021,1318,1442,77,117,438,-0.653576631485199,0.106261738463251,-0.55875040334669,0.0847054713056811,-0.567457562855525,0.117486929693202,-0.588808146372584,0.0576983692538573,0.0435669958973895,0.0100240961870843,0.0514406626718956,0.00793104819199173,0.0483782900082558,0.010946157100188,0.0483667172780329,0.00545023062806228,missense,"D30C,K47P",-0.588808146372584,-0.65988460036721
ERBIN_PDZ1 binding CRIPT,1,EIRVRVEKDPELGFSISGGVGGRGNPFRPCDDGIFVTRVQPEGPASLLLQPGDKIIQANGYSFINIEHGQAVSLLKTFQNTVELIIVREV*,2,,FALSE,FALSE,2529.66666666667,2339,2491,2759,233,129,1807,-0.568289920140446,0.0669789028442003,-0.721534822255723,0.0734354643878543,-0.402513440249427,0.0866438162857182,-0.579986541067832,0.042971639574467,0.0516124336096245,0.00631838867239904,0.0361990135626683,0.00687582747706525,0.0637459933222652,0.00807253051296798,0.0492000126387579,0.00405913285202868,missense,"D30C,K47L",-0.579986541067832,-0.649696717440896
ERBIN_PDZ1 binding CRIPT,1,EIRVRVEKDPELGFSISGGVGGRGNPFRPCDDGIFVTRVQPEGPASELLQPGDKIIQANGYSFINIEHGQAVSLLKTFQNTVELIIVREV*,2,,FALSE,FALSE,588.333333333333,595,565,605,114,76,338,-0.373905099276567,0.113473988190708,-0.431020348431391,0.114787159976531,-0.37253576629627,0.177811160347282,-0.397078901385431,0.0734846165890211,0.0699495337721871,0.0107044566445626,0.0634001406782595,0.0107476233065322,0.066538987653178,0.0165665142532079,0.0664776035446214,0.00694141122538089,missense,"D30C,K47E",-0.397078901385431,-0.438460603940221
ERBIN_PDZ1 binding CRIPT,1,EIRVRVEKDPELGFSISGGVGGRGNPFRPCDDGIFVTRVQPEGPASDLLQPGDKIIQANGYSFINIEHGQAVSLLKTFQNTVELIIVREV*,2,,FALSE,FALSE,575.666666666667,533,544,650,23,40,504,-0.825706343535306,0.165107456660913,-0.61551384348954,0.132588191586691,-0.274064195469422,0.172170328592669,-0.585598051114346,0.0886302015484829,0.0273293094525916,0.0155752489156406,0.0461258515696523,0.0124143496394495,0.0757134999754227,0.016040962766562,0.0486699452500137,0.00837207438091643,missense,"D30C,K47D",-0.585598051114346,-0.656177330143317
ERBIN_PDZ1 binding CRIPT,1,EIRVRVEKDPELGFSISGGVGGRGNPFRPCDDGIFVTRVQPEGPASALLQPGDKIIQANGYSFINIEHGQAVSLLKTFQNTVELIIVREV*,2,,FALSE,FALSE,1337,1334,1422,1255,109,174,901,-0.632310236918392,0.0881560574695049,-0.460772260652217,0.0777708264240029,-0.297656610104615,0.124302597545884,-0.492873877954451,0.0527977451405237,0.0455731402328116,0.00831611464604499,0.0606144428243895,0.00728175125871028,0.0735154148127244,0.011581167064726,0.0574287392168644,0.00498731405027138,missense,"D30C,K47A",-0.492873877954451,-0.549092169567903
ERBIN_PDZ1 binding CRIPT,1,EIRVRVEKDPELGFSISGGVGGRGNPFRPCDDGIFVTRVQPEGPASGLLQPGDKIIQANGYSFINIEHGQAVSLLKTFQNTVELIIVREV*,2,,FALSE,FALSE,1671,1699,1754,1560,246,438,1859,-0.463903638016642,0.0707439978489279,-0.241034436857722,0.0676440776310058,-0.147220475569394,0.113185179734075,-0.315989605986863,0.0448825506838535,0.0614596104745409,0.00667356519244018,0.0811886896027159,0.00633357481311075,0.0875314212439728,0.0105453667230686,0.0741373583540647,0.0042396389285533,missense,"D30C,K47G",-0.315989605986863,-0.344812314364979
ERBIN_PDZ1 binding CRIPT,1,EIRVRVEKDPELGFSISGGVGGRGNPFRPCDDGIFVTRVQPEGPASVLLQPGDKIIQANGYSFINIEHGQAVSLLKTFQNTVELIIVREV*,2,,FALSE,FALSE,2330.33333333333,2336,2214,2441,177,126,697,-0.644123816463198,0.0726120220127917,-0.694245121569387,0.0804738294237354,-0.576284064466798,0.0954024535382646,-0.644753662725102,0.0469349611087155,0.0444587178698473,0.00684978340766207,0.0387541723729805,0.00753483582011497,0.0475559323763528,0.00888856528041223,0.0430820624312779,0.00443351113505746,missense,"D30C,K47V",-0.644753662725102,-0.724494878333808
ERBIN_PDZ1 binding CRIPT,1,EIRVRVEKDPELGFSISGGVGGRGNPFRPCDDGIFVTRVQPEGPAS*LLQPGDKIIQANGYSFINIEHGQAVSLLKTFQNTVELIIVREV*,2,,FALSE,TRUE,741.333333333333,672,677,875,1,10,20,-1.84627097716484,0.625320526654435,-1.10578894645382,0.210509415238179,-1.33275104060861,0.172493303730933,-1.26790804507876,0.130485056975221,-0.0689446476705252,0.0589889945110396,0.000220960079099761,0.0197101827235807,-0.022923451020382,0.016071054084908,-0.0157815613528224,0.012325714976481,stop,"D30C,K47*",-1.26790804507876,-1.44416252080006
ERBIN_PDZ1 binding CRIPT,1,EIRVRVEKDPELGFSISGGVGGRGNPFRPCDDGIFVTRVQPEGPASYLLQPGDKIIQANGYSFINIEHGQAVSLLKTFQNTVELIIVREV*,2,,FALSE,FALSE,631.333333333333,692,598,604,19,167,230,-0.962738055193074,0.168298655508269,-0.207880114789631,0.102117893479699,-0.487688070067797,0.178461222068185,-0.425815194483705,0.0784225637027815,0.0144025582230011,0.0158762875082764,0.0842929580996814,0.00956138867971624,0.0558103456602072,0.0166270799496679,0.0637631520478711,0.00740785336139272,missense,"D30C,K47Y",-0.425815194483705,-0.471647533042996
ERBIN_PDZ1 binding CRIPT,1,EIRVRVEKDPELGFSISGGVGGRGNPFRPCDDGIFVTRVQPEGPASWLLQPGDKIIQANGYSFINIEHGQAVSLLKTFQNTVELIIVREV*,2,,FALSE,FALSE,993,1121,939,919,43,81,139,-0.861394587527147,0.118142872327663,-0.566730145737835,0.108883821609256,-0.765065307613321,0.151968858583899,-0.715752848933246,0.0708360194519583,0.0239626941901651,0.011144891220093,0.050693512334517,0.0101948885142832,0.0299673448590283,0.0141588090244549,0.0363754267976677,0.00669122278115804,missense,"D30C,K47W",-0.715752848933246,-0.806490317028226
ERBIN_PDZ1 binding CRIPT,1,EIRVRVEKDPELGFSISGGVGGRGNPFRPCDDGIFVTRVQPEGPASCLLQPGDKIIQANGYSFINIEHGQAVSLLKTFQNTVELIIVREV*,2,,FALSE,FALSE,719.333333333333,774,804,580,145,125,395,-0.380717036692304,0.0998028395296499,-0.386787032020867,0.102646202194718,-0.313041754629927,0.180849160553526,-0.374107060940229,0.0665365270833848,0.0693069363814116,0.00941480233297076,0.0675417452137856,0.00961085469194046,0.072081994010743,0.0168495621430012,0.06864754058091,0.00628508955251826,missense,"D30C,K47C",-0.374107060940229,-0.411930917678741
ERBIN_PDZ1 binding CRIPT,1,EIRVRVEKDPELGFSISGGVGGRGNPFRPCDDGIFVTRVQPEGPASFLLQPGDKIIQANGYSFINIEHGQAVSLLKTFQNTVELIIVREV*,2,,FALSE,FALSE,879.666666666667,886,901,852,58,42,276,-0.699393765116248,0.113994749692599,-0.75473400918155,0.126837283264022,-0.536262205623892,0.154888287897965,-0.680809544002387,0.0743712312495108,0.0392448818309707,0.0107535821667023,0.0330905443293944,0.0118758870070863,0.0512847348523387,0.0144308097652872,0.0396761972222522,0.00702516150186842,missense,"D30C,K47F",-0.680809544002387,-0.766135042971438
ERBIN_PDZ1 binding CRIPT,1,EIRVRVEKDPELGFSISGGVGGRGNPFRPFDDGIFVTRVQPEGPASNLLQPGDKIIQANGYSFINIEHGQAVSLLKTFQNTVELIIVREV*,2,,FALSE,FALSE,527.666666666667,487,503,593,42,55,365,-0.615838858787705,0.144005475396373,-0.494301722670881,0.123771449918129,-0.343430022155879,0.179236909368791,-0.502353191540823,0.0831527784581033,0.0471269514267904,0.0135846143467647,0.0574750496420775,0.011588830319483,0.06925074502662,0.0166993500743127,0.0565333162454778,0.00785467294520693,missense,"D30F,K47N",-0.502353191540823,-0.560039625694483
ERBIN_PDZ1 binding CRIPT,1,EIRVRVEKDPELGFSISGGVGGRGNPFRPFDDGIFVTRVQPEGPASTLLQPGDKIIQANGYSFINIEHGQAVSLLKTFQNTVELIIVREV*,2,,FALSE,FALSE,1070.66666666667,976,1063,1173,165,154,513,-0.419907443035366,0.0915685821516969,-0.413741433193478,0.0840505455333474,-0.453224400783295,0.12773073278537,-0.423537491348292,0.0557183856330005,0.0656099480912226,0.00863803179279788,0.0650179807934828,0.00786972691271082,0.0590212963525285,0.011900563503037,0.0639783055704194,0.00526319991102458,missense,"D30F,K47T",-0.423537491348292,-0.469017062501315
ERBIN_PDZ1 binding CRIPT,1,EIRVRVEKDPELGFSISGGVGGRGNPFRPFDDGIFVTRVQPEGPASRLLQPGDKIIQANGYSFINIEHGQAVSLLKTFQNTVELIIVREV*,2,,FALSE,FALSE,1809.33333333333,1701,1872,1855,461,167,779,-0.296474786690647,0.0659539125716039,-0.567462714411138,0.0724951918719433,-0.467026336610773,0.102435336015082,-0.428037415834751,0.0440453443837047,0.0772538458640289,0.00622169722699336,0.0506249212817508,0.00678778892982214,0.0577353817554851,0.00954381294633926,0.0635532393757033,0.00416055580232139,missense,"D30F,K47R",-0.428037415834751,-0.474213928860843
ERBIN_PDZ1 binding CRIPT,1,EIRVRVEKDPELGFSISGGVGGRGNPFRPFDDGIFVTRVQPEGPASSLLQPGDKIIQANGYSFINIEHGQAVSLLKTFQNTVELIIVREV*,2,,FALSE,FALSE,2354.66666666667,2304,2374,2386,356,406,1439,-0.443419549916558,0.0600000952185499,-0.377230214588066,0.0602045439292269,-0.355977274002937,0.0917698432482859,-0.400820357932471,0.0385640404448433,0.0633919567017858,0.00566004974512024,0.0684365584820818,0.00563700469307886,0.0680817282666096,0.00855011807592999,0.0661241827923551,0.00364278777879439,missense,"D30F,K47S",-0.400820357932471,-0.442781531929893
ERBIN_PDZ1 binding CRIPT,1,EIRVRVEKDPELGFSISGGVGGRGNPFRPFDDGIFVTRVQPEGPASMLLQPGDKIIQANGYSFINIEHGQAVSLLKTFQNTVELIIVREV*,2,,FALSE,FALSE,963,893,1042,954,211,107,457,-0.310367564063011,0.0903413049145242,-0.513488359836348,0.103015754346853,-0.418738719659673,0.147566704040552,-0.402178858537013,0.0617003364281077,0.0759432844267673,0.00852225780630421,0.0556785878355853,0.00964545618677734,0.0622342978691388,0.0137486640378031,0.0659958578206295,0.00582825940682437,missense,"D30F,K47M",-0.402178858537013,-0.444350435166466
ERBIN_PDZ1 binding CRIPT,1,EIRVRVEKDPELGFSISGGVGGRGNPFRPFDDGIFVTRVQPEGPASILLQPGDKIIQANGYSFINIEHGQAVSLLKTFQNTVELIIVREV*,2,,FALSE,FALSE,720.333333333333,754,647,760,53,48,269,-0.677821993115831,0.121386196048635,-0.612787725129074,0.125058447400665,-0.509651971601535,0.162144956591128,-0.61567775467602,0.0767318331638045,0.0412798336450972,0.0114508469612191,0.0463811004427257,0.0117093330319952,0.0537639876751176,0.0151069074022482,0.0458285942074293,0.00724814570437403,missense,"D30F,K47I",-0.61567775467602,-0.69091573520203
ERBIN_PDZ1 binding CRIPT,1,EIRVRVEKDPELGFSISGGVGGRGNPFRPFDDGIFVTRVQPEGPASQLLQPGDKIIQANGYSFINIEHGQAVSLLKTFQNTVELIIVREV*,2,,FALSE,FALSE,670,536,642,832,156,37,585,-0.24718894960534,0.114101108962222,-0.689925113910051,0.133821908719902,-0.303452022630372,0.155519662335423,-0.402644339085592,0.0758106602876316,0.0819031766461989,0.0107636154633951,0.0391586585107451,0.0125298636657332,0.0729754611673872,0.0144896343834767,0.0659518881837846,0.00716113103327703,missense,"D30F,K47Q",-0.402644339085592,-0.444888008677134
ERBIN_PDZ1 binding CRIPT,1,EIRVRVEKDPELGFSISGGVGGRGNPFRPFDDGIFVTRVQPEGPASHLLQPGDKIIQANGYSFINIEHGQAVSLLKTFQNTVELIIVREV*,2,,FALSE,FALSE,623.333333333333,592,751,527,116,55,221,-0.367101848535141,0.113431259048462,-0.616736517176885,0.119852474103234,-0.458711045763948,0.189123275380372,-0.480851719124763,0.0755294623240339,0.0705913117141176,0.0107004258331147,0.0460113715509718,0.0112218931479865,0.0585101103161922,0.0176204543690229,0.0585643612303863,0.00713456886568776,missense,"D30F,K47H",-0.480851719124763,-0.535208035961015
ERBIN_PDZ1 binding CRIPT,1,EIRVRVEKDPELGFSISGGVGGRGNPFRPFDDGIFVTRVQPEGPASPLLQPGDKIIQANGYSFINIEHGQAVSLLKTFQNTVELIIVREV*,2,,FALSE,FALSE,1321,1378,1466,1119,161,68,510,-0.521084251728372,0.0893336205624335,-0.753641758320794,0.0976371489832653,-0.475271424416772,0.130584040757577,-0.596239242752585,0.0588390436159241,0.0560655337337287,0.00842719889782352,0.0331928127434752,0.00914185260973829,0.0569671939522547,0.0121664037748064,0.0476647704186309,0.00555797957183969,missense,"D30F,K47P",-0.596239242752585,-0.668466614333854
ERBIN_PDZ1 binding CRIPT,1,EIRVRVEKDPELGFSISGGVGGRGNPFRPFDDGIFVTRVQPEGPASLLLQPGDKIIQANGYSFINIEHGQAVSLLKTFQNTVELIIVREV*,2,,FALSE,FALSE,3703.66666666667,3777,3626,3708,834,327,2482,-0.369529430661071,0.0475524722424576,-0.56649268582517,0.0611275201564188,-0.324917789050662,0.0774259881392412,-0.421168477487748,0.0337739122749494,0.0703623081509885,0.00448581552104851,0.0507157459161497,0.00572342377351235,0.0709755140062347,0.007213713321325,0.0642020843715885,0.00319030872953332,missense,"D30F,K47L",-0.421168477487748,-0.466281139159898
ERBIN_PDZ1 binding CRIPT,1,EIRVRVEKDPELGFSISGGVGGRGNPFRPFDDGIFVTRVQPEGPASELLQPGDKIIQANGYSFINIEHGQAVSLLKTFQNTVELIIVREV*,2,,FALSE,FALSE,751.666666666667,682,732,841,302,86,509,-0.119990676097686,0.0978497976702332,-0.472362130576534,0.109693986352518,-0.348490972293167,0.154963542625876,-0.289279528785696,0.0660541076516485,0.0939023001963253,0.00923056405737577,0.0595292730532781,0.0102707449557057,0.0687792206160015,0.0144378211841437,0.0766604119987736,0.00623951985624395,missense,"D30F,K47E",-0.289279528785696,-0.313965418581542
ERBIN_PDZ1 binding CRIPT,1,EIRVRVEKDPELGFSISGGVGGRGNPFRPFDDGIFVTRVQPEGPASDLLQPGDKIIQANGYSFINIEHGQAVSLLKTFQNTVELIIVREV*,2,,FALSE,FALSE,649.666666666667,637,786,526,51,36,360,-0.638373245548466,0.128044493531889,-0.760110856214366,0.133289791438856,-0.311556161231915,0.188652757815029,-0.622341490504223,0.0829376192869749,0.0450011922996239,0.0120789508806506,0.0325871053864206,0.0124800410541036,0.0722204054813986,0.0175766166485029,0.0451991327932185,0.00783434885079044,missense,"D30F,K47D",-0.622341490504223,-0.698611540911343
ERBIN_PDZ1 binding CRIPT,1,EIRVRVEKDPELGFSISGGVGGRGNPFRPFDDGIFVTRVQPEGPASALLQPGDKIIQANGYSFINIEHGQAVSLLKTFQNTVELIIVREV*,2,,FALSE,FALSE,1524,1489,1414,1669,344,234,1050,-0.329251163394652,0.0712046053564124,-0.398248215875384,0.0795122776822873,-0.344280714561574,0.110036321545987,-0.357001863677865,0.0477819716040122,0.0741619187273514,0.00671701614690687,0.0664686244331996,0.00744480488016545,0.0691714867402643,0.0102519902895961,0.0702633101637246,0.00451352037281331,missense,"D30F,K47A",-0.357001863677865,-0.392176491911517
ERBIN_PDZ1 binding CRIPT,1,EIRVRVEKDPELGFSISGGVGGRGNPFRPFDDGIFVTRVQPEGPASGLLQPGDKIIQANGYSFINIEHGQAVSLLKTFQNTVELIIVREV*,2,,FALSE,FALSE,2072.33333333333,2132,1924,2161,450,705,1838,-0.354814090021318,0.0600374827985069,-0.12701543723087,0.0647554946607092,-0.24619882238869,0.0992350536649926,-0.248969440355684,0.0402436220011493,0.0717504652819733,0.00566357666556321,0.0918643893763455,0.00606311423493493,0.0783096930344595,0.00924564536752419,0.0804681327614617,0.00380144229466523,missense,"D30F,K47G",-0.248969440355684,-0.26741216126758
ERBIN_PDZ1 binding CRIPT,1,EIRVRVEKDPELGFSISGGVGGRGNPFRPFDDGIFVTRVQPEGPASVLLQPGDKIIQANGYSFINIEHGQAVSLLKTFQNTVELIIVREV*,2,,FALSE,FALSE,2748.33333333333,2725,2840,2680,301,299,1302,-0.541322683885496,0.0580115447840039,-0.503878992900952,0.068155612366626,-0.41517368947268,0.0917591285661957,-0.504815118804869,0.0398033173464966,0.05415636121733,0.00547246180314759,0.0565783213602844,0.00638147026280892,0.0625664486930274,0.00854911979813225,0.0563007607755038,0.0037598507913784,missense,"D30F,K47V",-0.504815118804869,-0.562882852734542
ERBIN_PDZ1 binding CRIPT,1,EIRVRVEKDPELGFSISGGVGGRGNPFRPFDDGIFVTRVQPEGPAS*LLQPGDKIIQANGYSFINIEHGQAVSLLKTFQNTVELIIVREV*,2,,FALSE,TRUE,735.666666666667,713,732,762,10,8,9,-1.16633668068958,0.214957269116262,-1.19781090023213,0.230736649008324,-1.53109333842619,0.201822507506627,-1.31325585945778,0.124058093585168,-0.00480371710291008,0.0202777817575378,-0.00839513683751225,0.021604076510474,-0.0414028338520972,0.0188036310021065,-0.0200651494340863,0.0117186192618728,stop,"D30F,K47*",-1.31325585945778,-1.49653373985798
ERBIN_PDZ1 binding CRIPT,1,EIRVRVEKDPELGFSISGGVGGRGNPFRPFDDGIFVTRVQPEGPASYLLQPGDKIIQANGYSFINIEHGQAVSLLKTFQNTVELIIVREV*,2,,FALSE,FALSE,879.333333333333,706,866,1066,32,47,227,-0.810810252478377,0.141357322457089,-0.708273408399217,0.123419217532281,-0.662295676547759,0.142484385847892,-0.725652866692331,0.077861225558346,0.0287345174957281,0.0133348034537247,0.0374406914704664,0.0115558504896811,0.0395423037902863,0.0132751487836785,0.035440263799013,0.0073548289451559,missense,"D30F,K47Y",-0.725652866692331,-0.817923635388509
ERBIN_PDZ1 binding CRIPT,1,EIRVRVEKDPELGFSISGGVGGRGNPFRPFDDGIFVTRVQPEGPASWLLQPGDKIIQANGYSFINIEHGQAVSLLKTFQNTVELIIVREV*,2,,FALSE,FALSE,1108,1037,1082,1205,94,85,332,-0.600744486483505,0.0976678774861042,-0.5953059823128,0.106957170037564,-0.584903466774562,0.135540564683257,-0.595321766782281,0.0636698149449868,0.0485508641356276,0.00921340279641342,0.048017931483492,0.0100144944236923,0.0467528700100378,0.0126281988842965,0.0477514358772657,0.00601429780397175,missense,"D30F,K47W",-0.595321766782281,-0.667407040996547
ERBIN_PDZ1 binding CRIPT,1,EIRVRVEKDPELGFSISGGVGGRGNPFRPFDDGIFVTRVQPEGPASCLLQPGDKIIQANGYSFINIEHGQAVSLLKTFQNTVELIIVREV*,2,,FALSE,FALSE,745,665,872,698,157,124,393,-0.310613909668659,0.104673848013418,-0.414041261713067,0.102071730550814,-0.370200628481427,0.167375799318606,-0.364681277627961,0.0669729869968164,0.0759200456572723,0.00987430410920304,0.0649899075840249,0.00955706640385823,0.0667565504530453,0.0155942605606878,0.0695379070430188,0.00632631787870613,missense,"D30F,K47C",-0.364681277627961,-0.401045282518611
ERBIN_PDZ1 binding CRIPT,1,EIRVRVEKDPELGFSISGGVGGRGNPFRPFDDGIFVTRVQPEGPASFLLQPGDKIIQANGYSFINIEHGQAVSLLKTFQNTVELIIVREV*,2,,FALSE,FALSE,1418.33333333333,1338,1497,1420,51,76,416,-0.863312917478122,0.108368875302273,-0.728662454909584,0.107580692672143,-0.566466176040726,0.127537600275752,-0.735073819692318,0.0655075038290713,0.0237817304281824,0.0102228708604443,0.0355316470135987,0.0100728753994123,0.0484706566727876,0.0118825695117313,0.0345503536117743,0.006187887254946,missense,"D30F,K47F",-0.735073819692318,-0.828803692124494
ERBIN_PDZ1 binding CRIPT,1,EIRVRVEKDPELGFSISGGVGGRGNPFRLDDDGIFVTRVQPEGPASNLLQPGDKIIQANGYSFINIEHGQAVSLLKTFQNTVELIIVREV*,2,,FALSE,FALSE,1327.33333333333,1223,1518,1241,485,528,2193,-0.189893958418499,0.0751265699308063,-0.194411804238863,0.0648010049017076,-0.0935011219653104,0.121666750414826,-0.178636607909004,0.0455074014254986,0.0873080430732022,0.00708699080292718,0.0855540079279431,0.00606737539904893,0.0925364076318746,0.0113355874341748,0.0871118241259908,0.00429866279169054,missense,"P29L,K47N",-0.178636607909004,-0.186186280252834
ERBIN_PDZ1 binding CRIPT,1,EIRVRVEKDPELGFSISGGVGGRGNPFRLDDDGIFVTRVQPEGPASTLLQPGDKIIQANGYSFINIEHGQAVSLLKTFQNTVELIIVREV*,2,,FALSE,FALSE,1669.66666666667,1588,1671,1750,493,618,1752,-0.248305306857118,0.0671215098637292,-0.135835210016631,0.0519906831859973,-0.220767976539545,0.101597233022373,-0.184024039949587,0.0381025943586142,0.0817978661870175,0.00633184136479222,0.091038586250195,0.00486793364734001,0.0806790632663851,0.00946572760486095,0.0866029233113941,0.00359919924024662,missense,"P29L,K47T",-0.184024039949587,-0.192408110068022
ERBIN_PDZ1 binding CRIPT,1,EIRVRVEKDPELGFSISGGVGGRGNPFRLDDDGIFVTRVQPEGPASRLLQPGDKIIQANGYSFINIEHGQAVSLLKTFQNTVELIIVREV*,2,,FALSE,FALSE,2389.33333333333,2095,2345,2728,1688,734,4344,-0.124837214261696,0.0577579136860407,-0.179539823253953,0.0450661610362471,-0.0856164899355217,0.0817200421391665,-0.147198179057184,0.0325837965827724,0.0934451068035481,0.00544853576392796,0.0869464846603617,0.00421958451440154,0.093271012077668,0.00761378667248512,0.0900815213642692,0.0030778895211515,missense,"P29L,K47R",-0.147198179057184,-0.149878712472957
ERBIN_PDZ1 binding CRIPT,1,EIRVRVEKDPELGFSISGGVGGRGNPFRLDDDGIFVTRVQPEGPASSLLQPGDKIIQANGYSFINIEHGQAVSLLKTFQNTVELIIVREV*,2,,FALSE,FALSE,3310,3168,3439,3323,1194,1189,4544,-0.181823766913844,0.0462710520373716,-0.15488810937201,0.0390840295203007,-0.111158208547135,0.0743451939240549,-0.158472444167567,0.0277069910431748,0.0880693366211976,0.0043649340111314,0.0892546464331393,0.00365947224995775,0.090891311924965,0.00692667835019382,0.0890165459445454,0.0026172228634497,missense,"P29L,K47S",-0.158472444167567,-0.162899119650202
ERBIN_PDZ1 binding CRIPT,1,EIRVRVEKDPELGFSISGGVGGRGNPFRLDDDGIFVTRVQPEGPASMLLQPGDKIIQANGYSFINIEHGQAVSLLKTFQNTVELIIVREV*,2,,FALSE,FALSE,1061.66666666667,1058,1031,1096,437,743,2248,-0.168844196454535,0.080434107876749,-0.0557477090657508,0.071327865369281,-0.0152837780207902,0.127782272995722,-0.0921303879903241,0.049244646720194,0.0892937515859137,0.00758767215499379,0.0985372497937271,0.00667849111699263,0.0998238508990697,0.0119053654605055,0.095283265631457,0.00465168574594619,missense,"P29L,K47M",-0.0921303879903241,-0.0862821006297952
ERBIN_PDZ1 binding CRIPT,1,EIRVRVEKDPELGFSISGGVGGRGNPFRLDDDGIFVTRVQPEGPASILLQPGDKIIQANGYSFINIEHGQAVSLLKTFQNTVELIIVREV*,2,,FALSE,FALSE,1221.33333333333,1084,1259,1321,160,64,956,-0.455750116769734,0.0877575757814502,-0.720875834615432,0.0962334516281586,-0.303243283423933,0.121021360396527,-0.515258548183073,0.0571563874860223,0.0622287648515014,0.00827852426941819,0.0362607151582383,0.00901042318494769,0.0729949092213334,0.0112754569962646,0.0553142667134504,0.00539903462947332,missense,"P29L,K47I",-0.515258548183073,-0.574943745528857
ERBIN_PDZ1 binding CRIPT,1,EIRVRVEKDPELGFSISGGVGGRGNPFRLDDDGIFVTRVQPEGPASQLLQPGDKIIQANGYSFINIEHGQAVSLLKTFQNTVELIIVREV*,2,,FALSE,FALSE,840.333333333333,803,813,905,551,342,1629,0.00665898939603632,0.0882206091041965,-0.0824716127758428,0.0723825845341415,-0.0281637736660264,0.140884509458733,-0.0440976058591931,0.0520060517522395,0.105849671351091,0.00832220406077262,0.0960350670546922,0.00677724540519366,0.0986238326829953,0.0131260896641462,0.099820477752138,0.00491253010735133,missense,"P29L,K47Q",-0.0440976058591931,-0.0308100698517336
ERBIN_PDZ1 binding CRIPT,1,EIRVRVEKDPELGFSISGGVGGRGNPFRLDDDGIFVTRVQPEGPASHLLQPGDKIIQANGYSFINIEHGQAVSLLKTFQNTVELIIVREV*,2,,FALSE,FALSE,789,776,753,838,222,199,1161,-0.275239566588987,0.0999382324713891,-0.231617302278494,0.0787572840823009,-0.14722667674552,0.145523566404044,-0.23285732726903,0.0569281610162885,0.0792570493870596,0.00942757449245802,0.0820704242418964,0.00737411416168129,0.0875308434856787,0.0135583066456666,0.081990094878646,0.00537747618836722,missense,"P29L,K47H",-0.23285732726903,-0.248804627133861
ERBIN_PDZ1 binding CRIPT,1,EIRVRVEKDPELGFSISGGVGGRGNPFRLDDDGIFVTRVQPEGPASPLLQPGDKIIQANGYSFINIEHGQAVSLLKTFQNTVELIIVREV*,2,,FALSE,FALSE,1159,976,1300,1201,261,140,526,-0.29497555411296,0.0868150848115208,-0.505545626302108,0.0732969683589964,-0.461029347089785,0.121495512094443,-0.425469188970351,0.050861673779752,0.077395274489072,0.0081896153142791,0.0564222730009612,0.0068628599713972,0.0582941161576551,0.0113196333058188,0.063795835984536,0.00480443131779473,missense,"P29L,K47P",-0.425469188970351,-0.471247938690252
ERBIN_PDZ1 binding CRIPT,1,EIRVRVEKDPELGFSISGGVGGRGNPFRLDDDGIFVTRVQPEGPASLLLQPGDKIIQANGYSFINIEHGQAVSLLKTFQNTVELIIVREV*,2,,FALSE,FALSE,2678.33333333333,2426,2533,3076,624,585,3163,-0.299077884918842,0.0551802167388196,-0.268474580745067,0.0444381704265465,-0.215631061720617,0.0772836423804849,-0.269675290278685,0.0315873802262642,0.0770082851626775,0.00520537126733886,0.078619444662441,0.00416078519821947,0.081157665241644,0.00720045108830929,0.0785122428656158,0.00298376729525896,missense,"P29L,K47L",-0.269675290278685,-0.291324903633386
ERBIN_PDZ1 binding CRIPT,1,EIRVRVEKDPELGFSISGGVGGRGNPFRLDDDGIFVTRVQPEGPASELLQPGDKIIQANGYSFINIEHGQAVSLLKTFQNTVELIIVREV*,2,,FALSE,FALSE,1187.66666666667,1149,1156,1258,465,510,1454,-0.194963918669307,0.0777203969064964,-0.111775729909336,0.0658266959287805,-0.164792669079825,0.121122157987295,-0.149205072417697,0.0463992047928608,0.0868297733784488,0.00733167690982693,0.0932912966508799,0.00616341175703639,0.0858942349521668,0.0112848482218821,0.0898919487333237,0.00438290319726633,missense,"P29L,K47E",-0.149205072417697,-0.152196430608849
ERBIN_PDZ1 binding CRIPT,1,EIRVRVEKDPELGFSISGGVGGRGNPFRLDDDGIFVTRVQPEGPASDLLQPGDKIIQANGYSFINIEHGQAVSLLKTFQNTVELIIVREV*,2,,FALSE,FALSE,1416.33333333333,1177,1391,1681,655,320,2047,-0.0762158015772441,0.0746869801729561,-0.296611526338934,0.0685145040126993,-0.144800821358824,0.10812656127674,-0.186749692499311,0.0457469984323271,0.0980317597658411,0.0070455225371217,0.0759849575621321,0.00641507360503505,0.0877568583643929,0.0100740595530839,0.0863454561559082,0.0043212953021392,missense,"P29L,K47D",-0.186749692499311,-0.195555907789083
ERBIN_PDZ1 binding CRIPT,1,EIRVRVEKDPELGFSISGGVGGRGNPFRLDDDGIFVTRVQPEGPASALLQPGDKIIQANGYSFINIEHGQAVSLLKTFQNTVELIIVREV*,2,,FALSE,FALSE,1721.33333333333,1719,1713,1732,1417,437,1942,0.0245226780410396,0.0608028505921544,-0.238458911033633,0.0542911232852824,-0.175818515899306,0.102045025279888,-0.129149480909044,0.0376410894962814,0.107534824782828,0.00573577688073918,0.0814298383634242,0.00508332588834861,0.0848669662018147,0.00950744802782044,0.0917864147384796,0.00355560514966463,missense,"P29L,K47A",-0.129149480909044,-0.129034657751241
ERBIN_PDZ1 binding CRIPT,1,EIRVRVEKDPELGFSISGGVGGRGNPFRLDDDGIFVTRVQPEGPASGLLQPGDKIIQANGYSFINIEHGQAVSLLKTFQNTVELIIVREV*,2,,FALSE,FALSE,2970.33333333333,2821,3025,3065,2888,1813,5594,0.0989574783107742,0.0468159261759314,-0.0427501977762315,0.043646007858813,-0.0352289261241643,0.0783827907306156,0.0148387437359584,0.0295660590822716,0.114556558177753,0.00441633417504521,0.0997542182707825,0.00408661431641287,0.0979655784504138,0.00730285780323802,0.105387648918734,0.00279283180521646,missense,"P29L,K47G",0.0148387437359584,0.0372542573355506
ERBIN_PDZ1 binding CRIPT,1,EIRVRVEKDPELGFSISGGVGGRGNPFRLDDDGIFVTRVQPEGPASVLLQPGDKIIQANGYSFINIEHGQAVSLLKTFQNTVELIIVREV*,2,,FALSE,FALSE,2784.33333333333,2738,2698,2917,541,297,2016,-0.369020890776192,0.0538087948582139,-0.496016109710146,0.05612756833433,-0.335914937930798,0.0815058427502955,-0.412457547327438,0.0350642744166991,0.0704102807589538,0.0050759995382191,0.0573145300673848,0.00525527386244558,0.0699509190184308,0.00759382989799566,0.0650249252763245,0.00331219729167472,missense,"P29L,K47V",-0.412457547327438,-0.456221072586218
ERBIN_PDZ1 binding CRIPT,1,EIRVRVEKDPELGFSISGGVGGRGNPFRLDDDGIFVTRVQPEGPAS*LLQPGDKIIQANGYSFINIEHGQAVSLLKTFQNTVELIIVREV*,2,,FALSE,TRUE,1402.33333333333,1333,1292,1582,45,20,44,-0.862083808757713,0.132342097308555,-1.03981187742312,0.152862064393982,-1.27523783688038,0.122763730759579,-1.07273732159299,0.0775579780064571,0.023897677185839,0.0124843610899534,0.00639845140265932,0.0143126102806384,-0.0175649948500805,0.0114377921578904,0.00265440951774318,0.00732618395715082,stop,"P29L,K47*",-1.07273732159299,-1.21876403460323
ERBIN_PDZ1 binding CRIPT,1,EIRVRVEKDPELGFSISGGVGGRGNPFRLDDDGIFVTRVQPEGPASYLLQPGDKIIQANGYSFINIEHGQAVSLLKTFQNTVELIIVREV*,2,,FALSE,FALSE,1740.33333333333,1667,1828,1726,287,152,1286,-0.414879200330702,0.0711484202666229,-0.56574607114954,0.0727526773916897,-0.370798568333368,0.107734960472745,-0.467151291979321,0.04599788381974,0.0660842824024478,0.0067117159819324,0.050785652108536,0.00681189752675656,0.0667008409066907,0.0100375744399545,0.0598585137101053,0.0043449941213657,missense,"P29L,K47Y",-0.467151291979321,-0.519385706240247
ERBIN_PDZ1 binding CRIPT,1,EIRVRVEKDPELGFSISGGVGGRGNPFRLDDDGIFVTRVQPEGPASWLLQPGDKIIQANGYSFINIEHGQAVSLLKTFQNTVELIIVREV*,2,,FALSE,FALSE,1595.33333333333,1583,1516,1687,297,125,776,-0.421528443360845,0.0742101496314247,-0.562293654217226,0.0775612916728417,-0.457995735965543,0.107934896138775,-0.48270611619635,0.0480209149878874,0.0654570326259113,0.00700054119875499,0.0511089049592311,0.00726213233464622,0.0585767551204193,0.0100562022755444,0.0583891935116648,0.00453609114155444,missense,"P29L,K47W",-0.48270611619635,-0.537349639400703
ERBIN_PDZ1 binding CRIPT,1,EIRVRVEKDPELGFSISGGVGGRGNPFRLDDDGIFVTRVQPEGPASCLLQPGDKIIQANGYSFINIEHGQAVSLLKTFQNTVELIIVREV*,2,,FALSE,FALSE,1388,1505,1244,1415,434,289,1425,-0.316864369775873,0.0720040022089488,-0.249680179003885,0.0674610530462608,-0.212319552370783,0.114656899398853,-0.27038196400742,0.0452363851009007,0.075330414674057,0.00679242645975667,0.0803791811192639,0.00631643805937386,0.0814661957452215,0.010682485589824,0.0784454899426094,0.00427306238925058,missense,"P29L,K47C",-0.27038196400742,-0.292141025979233
ERBIN_PDZ1 binding CRIPT,1,EIRVRVEKDPELGFSISGGVGGRGNPFRLDDDGIFVTRVQPEGPASFLLQPGDKIIQANGYSFINIEHGQAVSLLKTFQNTVELIIVREV*,2,,FALSE,FALSE,1456.66666666667,1340,1441,1589,390,330,1045,-0.274020491960046,0.0749633800075651,-0.287715041461044,0.0692840828787817,-0.328993975891925,0.110955401038526,-0.2896744403512,0.0462497282203864,0.0793720495886041,0.00707159644263354,0.0768179433093129,0.00648712995488301,0.0705957391525493,0.0103376201425438,0.0766231083602563,0.00436878352969144,missense,"P29L,K47F",-0.2896744403512,-0.314421493485894
ERBIN_PDZ1 binding CRIPT,1,EIRVRVEKDPELGFSISGGVGGRGNPFREDDDGIFVTRVQPEGPASNLLQPGDKIIQANGYSFINIEHGQAVSLLKTFQNTVELIIVREV*,2,,FALSE,FALSE,545.333333333333,474,492,670,491,464,3199,0.137584776657677,0.112809127007033,0.1638707076319,0.097769679765217,0.272001508668901,0.169344267597421,0.171689646421488,0.067718465119455,0.118200426231074,0.0106417376212095,0.119100316379972,0.00915426158406285,0.12658997619394,0.0157776610724121,0.120203901178736,0.0063967362934568,missense,"P29E,K47N",0.171689646421488,0.218398003654156
ERBIN_PDZ1 binding CRIPT,1,EIRVRVEKDPELGFSISGGVGGRGNPFREDDDGIFVTRVQPEGPASTLLQPGDKIIQANGYSFINIEHGQAVSLLKTFQNTVELIIVREV*,2,,FALSE,FALSE,609.666666666667,623,574,632,1154,761,2013,0.311541445659339,0.0970677182369353,0.254583989822226,0.0772641646266771,0.147408973397261,0.166883663397372,0.261680701218597,0.0568373971758015,0.134610456856165,0.00915678736617258,0.12759388121841,0.00723431206653424,0.114981795878433,0.0155484086763757,0.128704522763878,0.00536890256887433,missense,"P29E,K47T",0.261680701218597,0.32232674440099
ERBIN_PDZ1 binding CRIPT,1,EIRVRVEKDPELGFSISGGVGGRGNPFREDDDGIFVTRVQPEGPASRLLQPGDKIIQANGYSFINIEHGQAVSLLKTFQNTVELIIVREV*,2,,FALSE,FALSE,1217,1066,1243,1342,867,1619,4098,0.0385776504697625,0.0764256687956153,0.203200333262711,0.0612364649786604,0.130112256231719,0.117851471392472,0.137602811903537,0.0442859535797562,0.108860686730598,0.00720954001175535,0.122782784010962,0.00573362437356979,0.113370275482879,0.0109801211395939,0.116984033582721,0.00418328392491258,missense,"P29E,K47R",0.137602811903537,0.17903184892374
ERBIN_PDZ1 binding CRIPT,1,EIRVRVEKDPELGFSISGGVGGRGNPFREDDDGIFVTRVQPEGPASSLLQPGDKIIQANGYSFINIEHGQAVSLLKTFQNTVELIIVREV*,2,,FALSE,FALSE,1128.66666666667,1076,1115,1195,1109,799,6056,0.0934180406529832,0.0756022776457608,0.0808010693666187,0.0612359997072539,0.258680881879507,0.123028118388364,0.108296697460706,0.0443808412867598,0.114034000795321,0.00713186622055731,0.111322432682286,0.00573358080979651,0.125348904749734,0.011462424927915,0.114215756340377,0.00419224708788626,missense,"P29E,K47S",0.108296697460706,0.145186845360965
ERBIN_PDZ1 binding CRIPT,1,EIRVRVEKDPELGFSISGGVGGRGNPFREDDDGIFVTRVQPEGPASMLLQPGDKIIQANGYSFINIEHGQAVSLLKTFQNTVELIIVREV*,2,,FALSE,FALSE,544,473,544,615,927,388,3128,0.330839648479043,0.111286265341706,0.0785393520829644,0.0971071578742314,0.290990965819005,0.175578494688658,0.202899933139616,0.0675382418051185,0.136430933766295,0.0104980799695126,0.111110666092752,0.00909222907347455,0.128359207731058,0.0163584986967939,0.123152047942353,0.00637971226590819,missense,"P29E,K47M",0.202899933139616,0.25444209497274
ERBIN_PDZ1 binding CRIPT,1,EIRVRVEKDPELGFSISGGVGGRGNPFREDDDGIFVTRVQPEGPASILLQPGDKIIQANGYSFINIEHGQAVSLLKTFQNTVELIIVREV*,2,,FALSE,FALSE,441.333333333333,416,461,447,394,109,803,0.110436906048191,0.120752972131768,-0.258725620075767,0.110945388160962,-0.0216588789929018,0.201973841881037,-0.0801693699956911,0.0757364975550328,0.115639458659871,0.0113911124081953,0.0795322484719025,0.0103879148137719,0.0992298881752798,0.0188177306967813,0.0964131122364855,0.0071541255667119,missense,"P29E,K47I",-0.0801693699956911,-0.072468577263111
ERBIN_PDZ1 binding CRIPT,1,EIRVRVEKDPELGFSISGGVGGRGNPFREDDDGIFVTRVQPEGPASQLLQPGDKIIQANGYSFINIEHGQAVSLLKTFQNTVELIIVREV*,2,,FALSE,FALSE,291.666666666667,334,271,270,160,444,1896,-0.0961572743933998,0.13906538230596,0.332578575885356,0.109565927690975,0.387890297780157,0.25359848101468,0.191043892139996,0.0814981011376309,0.0961506006156884,0.0131185955423709,0.134896583290025,0.0102587547099702,0.137387235898275,0.0236275543228904,0.122032117541905,0.00769837090186979,missense,"P29E,K47Q",0.191043892139996,0.240749807288021
ERBIN_PDZ1 binding CRIPT,1,EIRVRVEKDPELGFSISGGVGGRGNPFREDDDGIFVTRVQPEGPASHLLQPGDKIIQANGYSFINIEHGQAVSLLKTFQNTVELIIVREV*,2,,FALSE,FALSE,426,370,453,455,818,315,863,0.367362005020912,0.125571325213743,0.070788020124836,0.100915381198036,-0.00534005630835784,0.200370551899501,0.161460245250605,0.0732211509205033,0.13987623421262,0.0118456469890855,0.110384902026223,0.00944879639128061,0.100750298975541,0.0186683535357569,0.119237624379421,0.00691652406349801,missense,"P29E,K47H",0.161460245250605,0.206584287450018
ERBIN_PDZ1 binding CRIPT,1,EIRVRVEKDPELGFSISGGVGGRGNPFREDDDGIFVTRVQPEGPASPLLQPGDKIIQANGYSFINIEHGQAVSLLKTFQNTVELIIVREV*,2,,FALSE,FALSE,473.333333333333,470,452,498,442,230,2865,0.107793621473643,0.113619733929881,-0.0371382632385699,0.0889231638160642,0.24662232041618,0.186347815921471,0.0462148390153358,0.0655508874438573,0.115390107019212,0.0107182054249746,0.100279668664747,0.00832595447187223,0.124225418856244,0.0173618671768844,0.108351458081663,0.00619198530328117,missense,"P29E,K47P",0.0462148390153358,0.0734898374083727
ERBIN_PDZ1 binding CRIPT,1,EIRVRVEKDPELGFSISGGVGGRGNPFREDDDGIFVTRVQPEGPASLLLQPGDKIIQANGYSFINIEHGQAVSLLKTFQNTVELIIVREV*,2,,FALSE,FALSE,990.333333333333,1002,1047,922,1047,1854,4844,0.116799180179667,0.0779675856358721,0.302674025564579,0.0607967121910972,0.262052155124529,0.138739655505703,0.235554383034209,0.0453143713352987,0.116239637508672,0.00735499521456633,0.132096593795863,0.00569244993115225,0.125663003404487,0.0129262554494967,0.126236611427588,0.00428042902662317,missense,"P29E,K47L",0.235554383034209,0.292154019396529
ERBIN_PDZ1 binding CRIPT,1,EIRVRVEKDPELGFSISGGVGGRGNPFREDDDGIFVTRVQPEGPASELLQPGDKIIQANGYSFINIEHGQAVSLLKTFQNTVELIIVREV*,2,,FALSE,FALSE,465,431,541,423,418,724,2332,0.117622404299557,0.118542719450927,0.270772888977775,0.0949204091553116,0.315199069389693,0.206705398077602,0.222811328318715,0.0697485250264309,0.116317295543264,0.0111826104037022,0.129109662163829,0.00888748185695837,0.130614656107097,0.0192585657546998,0.125032893055585,0.00658849725351308,missense,"P29E,K47E",0.222811328318715,0.277437338579361
ERBIN_PDZ1 binding CRIPT,1,EIRVRVEKDPELGFSISGGVGGRGNPFREDDDGIFVTRVQPEGPASDLLQPGDKIIQANGYSFINIEHGQAVSLLKTFQNTVELIIVREV*,2,,FALSE,FALSE,519.333333333333,509,524,525,308,333,1366,-0.0253503642661107,0.111213437291863,0.0432871643348962,0.0984202997421816,0.0896287011971589,0.188074521956898,0.0233241808961322,0.0686223957096571,0.102830100575795,0.0104912098073329,0.107809972576814,0.00921517970791528,0.109598457166241,0.0175227429064569,0.106189189587923,0.00648212224547021,missense,"P29E,K47D",0.0233241808961322,0.0470539068755134
ERBIN_PDZ1 binding CRIPT,1,EIRVRVEKDPELGFSISGGVGGRGNPFREDDDGIFVTRVQPEGPASALLQPGDKIIQANGYSFINIEHGQAVSLLKTFQNTVELIIVREV*,2,,FALSE,FALSE,709.666666666667,626,680,823,1049,386,5612,0.273950330968422,0.097113047706994,0.00681028998424877,0.0776839141565671,0.379056523864335,0.148136838673724,0.149538465894862,0.0561382224762876,0.131064336165021,0.00916106347697736,0.104394610571163,0.00727361358624493,0.136564200711955,0.0138017829956246,0.11811148428524,0.00530285800971372,missense,"P29E,K47A",0.149538465894862,0.192816079946535
ERBIN_PDZ1 binding CRIPT,1,EIRVRVEKDPELGFSISGGVGGRGNPFREDDDGIFVTRVQPEGPASGLLQPGDKIIQANGYSFINIEHGQAVSLLKTFQNTVELIIVREV*,2,,FALSE,FALSE,1005.33333333333,963,979,1074,1831,1063,6638,0.311047562039985,0.0781349350212485,0.168529538228891,0.0696310164588943,0.347431563582833,0.131702876092891,0.247225263803436,0.048353776125291,0.134563866832539,0.00737078195361392,0.119536526809045,0.0065196136528175,0.133617730117886,0.0122706447093645,0.127339051455746,0.00456753345074669,missense,"P29E,K47G",0.247225263803436,0.305632469499007
ERBIN_PDZ1 binding CRIPT,1,EIRVRVEKDPELGFSISGGVGGRGNPFREDDDGIFVTRVQPEGPASVLLQPGDKIIQANGYSFINIEHGQAVSLLKTFQNTVELIIVREV*,2,,FALSE,FALSE,1087.66666666667,1116,1064,1083,495,419,2886,-0.123252829182926,0.0766267176460603,-0.111363006529421,0.0721605884961648,0.0829667596165131,0.13123445662139,-0.0893407288230432,0.048770797398033,0.093594568205711,0.00722850575656914,0.0933299403059545,0.00675645971982429,0.108977769747441,0.0122270024664595,0.0955467788993706,0.00460692558856001,missense,"P29E,K47V",-0.0893407288230432,-0.0830603830377298
ERBIN_PDZ1 binding CRIPT,1,EIRVRVEKDPELGFSISGGVGGRGNPFREDDDGIFVTRVQPEGPAS*LLQPGDKIIQANGYSFINIEHGQAVSLLKTFQNTVELIIVREV*,2,,FALSE,TRUE,454,412,413,537,4,9,27,-1.27782204951872,0.33074292301336,-0.987005157430712,0.222992905258832,-1.09592573232125,0.198965803794286,-1.08624698207558,0.135441724228654,-0.0153205793033372,0.0312003071042349,0.0113427912978873,0.0208790229346309,-0.000858638903976305,0.0185374743521232,0.00137827699807053,0.01279392543073,stop,"P29E,K47*",-1.08624698207558,-1.23436605199305
ERBIN_PDZ1 binding CRIPT,1,EIRVRVEKDPELGFSISGGVGGRGNPFREDDDGIFVTRVQPEGPASYLLQPGDKIIQANGYSFINIEHGQAVSLLKTFQNTVELIIVREV*,2,,FALSE,FALSE,713.666666666667,704,737,700,253,512,905,-0.183271107661529,0.0977793411915705,0.070499728938654,0.0922109590627768,-0.120477440634129,0.166596579946756,-0.058933769352516,0.0622293641101963,0.0879328031607056,0.00922391761502191,0.110357909067495,0.00863379364855278,0.0900230470146152,0.0155216613559758,0.0984190427771133,0.00587823175289409,missense,"P29E,K47Y",-0.058933769352516,-0.0479440371427218
ERBIN_PDZ1 binding CRIPT,1,EIRVRVEKDPELGFSISGGVGGRGNPFREDDDGIFVTRVQPEGPASWLLQPGDKIIQANGYSFINIEHGQAVSLLKTFQNTVELIIVREV*,2,,FALSE,FALSE,681.666666666667,632,692,721,340,218,581,-0.0609920673456501,0.100444293143997,-0.17106982680201,0.0979211591747679,-0.262495947546512,0.164825925850853,-0.139659272856164,0.0645205751810533,0.0994678757043817,0.00947531322638131,0.0877395379190341,0.0091684447351477,0.0767913037742688,0.0153566910230677,0.0907936520190908,0.00609466124501367,missense,"P29E,K47W",-0.139659272856164,-0.141172191254299
ERBIN_PDZ1 binding CRIPT,1,EIRVRVEKDPELGFSISGGVGGRGNPFREDDDGIFVTRVQPEGPASCLLQPGDKIIQANGYSFINIEHGQAVSLLKTFQNTVELIIVREV*,2,,FALSE,FALSE,577.666666666667,476,680,577,583,650,5800,0.188361739782912,0.11203929055909,0.16798644994986,0.0922905756323191,0.495646077821708,0.180367121208365,0.219323772419097,0.0662546926384524,0.122990420916051,0.0105691158599424,0.119485676973171,0.00864124821837203,0.147426750079709,0.0168046509480761,0.124703455946236,0.00625846726243142,missense,"P29E,K47C",0.219323772419097,0.273409635006504
ERBIN_PDZ1 binding CRIPT,1,EIRVRVEKDPELGFSISGGVGGRGNPFREDDDGIFVTRVQPEGPASFLLQPGDKIIQANGYSFINIEHGQAVSLLKTFQNTVELIIVREV*,2,,FALSE,FALSE,724.666666666667,673,717,784,298,443,1320,-0.120005588797069,0.0985011937884172,0.0346862456805999,0.0931046317840326,-0.0411311364741265,0.158879921784912,-0.0387399264775001,0.062252193714812,0.0939008934215521,0.00929201286706966,0.107004660956548,0.0087174690158094,0.0974156745428238,0.0148027068922872,0.100326568108574,0.00588038825422873,missense,"P29E,K47F",-0.0387399264775001,-0.0246226007447206
ERBIN_PDZ1 binding CRIPT,1,EIRVRVEKDPELGFSISGGVGGRGNPFRDDDDGIFVTRVQPEGPASNLLQPGDKIIQANGYSFINIEHGQAVSLLKTFQNTVELIIVREV*,2,,FALSE,FALSE,620,532,679,649,830,312,1595,0.261712744161178,0.105388922987508,-0.0557653399345515,0.0955325742635311,0.0724908525539811,0.171748627532921,0.0852670644031641,0.0654409957410658,0.129909915495572,0.0099417600008995,0.0985355989998885,0.00894479941744067,0.108001738415506,0.0160016732382598,0.112040360171188,0.00618160485176981,missense,"P29D,K47N",0.0852670644031641,0.118590415649944
ERBIN_PDZ1 binding CRIPT,1,EIRVRVEKDPELGFSISGGVGGRGNPFRDDDDGIFVTRVQPEGPASTLLQPGDKIIQANGYSFINIEHGQAVSLLKTFQNTVELIIVREV*,2,,FALSE,FALSE,761,600,814,869,735,487,1554,0.181493755102128,0.0998978142095308,0.0248725700923424,0.0739627560190084,-0.0289129047537734,0.144761667999205,0.064566163370756,0.0549879962952309,0.122342536361862,0.00942376167563005,0.10608579783199,0.00692519825882769,0.0985540367780676,0.0134873212206876,0.110084937751208,0.0051942067940509,missense,"P29D,K47T",0.064566163370756,0.0946833886518324
ERBIN_PDZ1 binding CRIPT,1,EIRVRVEKDPELGFSISGGVGGRGNPFRDDDDGIFVTRVQPEGPASRLLQPGDKIIQANGYSFINIEHGQAVSLLKTFQNTVELIIVREV*,2,,FALSE,FALSE,1016,885,1043,1120,1073,637,3329,0.135423199731752,0.0830280743887382,0.0364026856932201,0.0638506772749863,0.124126234264128,0.12800830423348,0.0800862216993688,0.0470687579916558,0.117996516005863,0.00783237142491255,0.107165372752951,0.0059783953828879,0.112812562918311,0.0119264245982709,0.111550973938119,0.00444614968756372,missense,"P29D,K47R",0.0800862216993688,0.112607171432762
ERBIN_PDZ1 binding CRIPT,1,EIRVRVEKDPELGFSISGGVGGRGNPFRDDDDGIFVTRVQPEGPASSLLQPGDKIIQANGYSFINIEHGQAVSLLKTFQNTVELIIVREV*,2,,FALSE,FALSE,1363.66666666667,1388,1366,1337,1065,554,4233,0.00750908096853112,0.067364597815938,-0.0931985198586297,0.0606291542388984,0.143003345188727,0.116827817138744,-0.0233737326618196,0.0420453417178916,0.105929863900298,0.00635477282676623,0.0950306972576388,0.00567676133189937,0.114571327253356,0.01088474814528,0.101778070139809,0.00397163407149289,missense,"P29D,K47S",-0.0233737326618196,-0.00687651279257938
ERBIN_PDZ1 binding CRIPT,1,EIRVRVEKDPELGFSISGGVGGRGNPFRDDDDGIFVTRVQPEGPASMLLQPGDKIIQANGYSFINIEHGQAVSLLKTFQNTVELIIVREV*,2,,FALSE,FALSE,379.666666666667,343,397,399,465,175,1097,0.219136493969892,0.131629953158432,-0.0684519926547709,0.107516695401963,0.106190292174403,0.212325414761761,0.0545750253282624,0.0775209179766529,0.125893526968761,0.0124171816746423,0.0973477364856004,0.010066883278406,0.111141486481411,0.0197821779189731,0.109141167463198,0.00732268323932936,missense,"P29D,K47M",0.0545750253282624,0.083144837428878
ERBIN_PDZ1 binding CRIPT,1,EIRVRVEKDPELGFSISGGVGGRGNPFRDDDDGIFVTRVQPEGPASILLQPGDKIIQANGYSFINIEHGQAVSLLKTFQNTVELIIVREV*,2,,FALSE,FALSE,441.666666666667,309,434,582,56,174,669,-0.390764818145517,0.158587475601516,-0.0974218932873356,0.106110684888367,-0.155788375275274,0.180197240878156,-0.181886025923651,0.0792125024167101,0.068359088838068,0.0149601929394957,0.0946352590683515,0.0099352372705403,0.0867331573311774,0.016788823342507,0.0868048816973602,0.00748247155647556,missense,"P29D,K47I",-0.181886025923651,-0.189938963485447
ERBIN_PDZ1 binding CRIPT,1,EIRVRVEKDPELGFSISGGVGGRGNPFRDDDDGIFVTRVQPEGPASQLLQPGDKIIQANGYSFINIEHGQAVSLLKTFQNTVELIIVREV*,2,,FALSE,FALSE,276,247,346,235,217,266,578,0.0876578933474598,0.157083718752461,0.101449609873031,0.106720466202299,0.0727287970925673,0.270845021694838,0.0947544372963035,0.0839298520749043,0.113490622986173,0.0148183375217799,0.1132557737915,0.00999233163425523,0.108023907505355,0.0252343998180681,0.112936544430652,0.00792807589370126,missense,"P29D,K47Q",0.0947544372963035,0.129547179297205
ERBIN_PDZ1 binding CRIPT,1,EIRVRVEKDPELGFSISGGVGGRGNPFRDDDDGIFVTRVQPEGPASHLLQPGDKIIQANGYSFINIEHGQAVSLLKTFQNTVELIIVREV*,2,,FALSE,FALSE,439.666666666667,417,422,480,800,73,2008,0.324373989034489,0.118557449626623,-0.354181883737431,0.119351771804084,0.232284569067427,0.195488899197544,0.0256209403053211,0.0772638341562493,0.135821002166055,0.0111839999602836,0.0705945940836038,0.0111750119488952,0.122889582783782,0.018213534114365,0.106406143180185,0.00729839891153878,missense,"P29D,K47H",0.0256209403053211,0.0497063850994169
ERBIN_PDZ1 binding CRIPT,1,EIRVRVEKDPELGFSISGGVGGRGNPFRDDDDGIFVTRVQPEGPASPLLQPGDKIIQANGYSFINIEHGQAVSLLKTFQNTVELIIVREV*,2,,FALSE,FALSE,427,300,454,527,195,185,882,-0.00998926017698615,0.14461086822282,-0.119839115876919,0.0944856715185105,-0.0836822599960611,0.181831636894789,-0.0864502320946795,0.0725328952838338,0.104279175164223,0.013641723481351,0.0925363146914649,0.00884677698754209,0.0934512226324974,0.0169410986263085,0.0958198173578741,0.00685151092708841,missense,"P29D,K47P",-0.0864502320946795,-0.0797222103072405
ERBIN_PDZ1 binding CRIPT,1,EIRVRVEKDPELGFSISGGVGGRGNPFRDDDDGIFVTRVQPEGPASLLLQPGDKIIQANGYSFINIEHGQAVSLLKTFQNTVELIIVREV*,2,,FALSE,FALSE,1218.33333333333,1087,1325,1243,442,415,3207,-0.153157759726863,0.0782230771970438,-0.198753472538751,0.065287723043819,0.0859913682464301,0.121584989071738,-0.141389094171038,0.0463400227627516,0.0907735161076016,0.00737909675874593,0.0851474936852469,0.00611294724914905,0.109259569955482,0.0113279697995282,0.090630251818473,0.00437731281893669,missense,"P29D,K47L",-0.141389094171038,-0.143169924822121
ERBIN_PDZ1 binding CRIPT,1,EIRVRVEKDPELGFSISGGVGGRGNPFRDDDDGIFVTRVQPEGPASELLQPGDKIIQANGYSFINIEHGQAVSLLKTFQNTVELIIVREV*,2,,FALSE,FALSE,463.666666666667,455,441,495,542,150,1042,0.179935688601244,0.114677032767639,-0.147646428648145,0.107426757707558,0.0259697247215516,0.193032765586484,0.00836634592513813,0.0726376336256414,0.12219555769676,0.0108179446669769,0.0899326914038676,0.0100584623325379,0.103667404587381,0.0179846982392942,0.104776261435141,0.00686140458831029,missense,"P29D,K47E",0.00836634592513813,0.0297794238022879
ERBIN_PDZ1 binding CRIPT,1,EIRVRVEKDPELGFSISGGVGGRGNPFRDDDDGIFVTRVQPEGPASDLLQPGDKIIQANGYSFINIEHGQAVSLLKTFQNTVELIIVREV*,2,,FALSE,FALSE,633.333333333333,563,700,637,409,749,906,0.0300490530116861,0.104861582747159,0.2024364264994,0.0915561927354455,-0.0918134475381222,0.173289815099199,0.0978285601693256,0.0640790102762818,0.108056149909565,0.00989201387996239,0.122711258745113,0.00857248729824846,0.0926936468197758,0.0161452643701873,0.113226928350573,0.00605295069756865,missense,"P29D,K47D",0.0978285601693256,0.133097417927194
ERBIN_PDZ1 binding CRIPT,1,EIRVRVEKDPELGFSISGGVGGRGNPFRDDDDGIFVTRVQPEGPASALLQPGDKIIQANGYSFINIEHGQAVSLLKTFQNTVELIIVREV*,2,,FALSE,FALSE,659.333333333333,691,745,542,391,657,1275,-0.0458486640200984,0.0957704883804057,0.119608062491446,0.0749391193584784,0.0574611447664233,0.179451121777462,0.0568409150650579,0.0560641990223209,0.10089641370621,0.0090344144683952,0.114955965769524,0.00701661602179941,0.106601433351426,0.0167193080618458,0.109355205083377,0.00529586569951117,missense,"P29D,K47A",0.0568409150650579,0.0857616649296475
ERBIN_PDZ1 binding CRIPT,1,EIRVRVEKDPELGFSISGGVGGRGNPFRDDDDGIFVTRVQPEGPASGLLQPGDKIIQANGYSFINIEHGQAVSLLKTFQNTVELIIVREV*,2,,FALSE,FALSE,1171.33333333333,980,1276,1258,778,822,4202,0.056797456702034,0.079189358522302,0.0475012344651713,0.0670377399682535,0.164691194952619,0.123106593614029,0.0680721752943421,0.0472473953705945,0.110579434163339,0.00747024995356705,0.108204539690042,0.00627680288150134,0.11659196573034,0.0114697363978023,0.11041611823023,0.00446302390648184,missense,"P29D,K47G",0.0680721752943421,0.098732406691272
ERBIN_PDZ1 binding CRIPT,1,EIRVRVEKDPELGFSISGGVGGRGNPFRDDDDGIFVTRVQPEGPASVLLQPGDKIIQANGYSFINIEHGQAVSLLKTFQNTVELIIVREV*,2,,FALSE,FALSE,1000.66666666667,931,1078,993,321,407,1258,-0.201727590581962,0.0856367159950436,-0.116832399464159,0.0720855734346679,-0.129349546877069,0.136477936086973,-0.148854593957151,0.0511317307070091,0.0861917290662546,0.00807845505536509,0.0928178362083359,0.00674943599327291,0.0891964404380506,0.0127155329790175,0.0899250551878881,0.00482994109485241,missense,"P29D,K47V",-0.148854593957151,-0.151791670545246
ERBIN_PDZ1 binding CRIPT,1,EIRVRVEKDPELGFSISGGVGGRGNPFRDDDDGIFVTRVQPEGPAS*LLQPGDKIIQANGYSFINIEHGQAVSLLKTFQNTVELIIVREV*,2,,FALSE,TRUE,601.666666666667,519,595,691,44,8,28,-0.621027634085394,0.140026721866499,-1.13451287379054,0.231725805030845,-1.16074724020567,0.180903037832471,-0.881105223679514,0.0999097060928859,0.0466374734318939,0.0132092825606962,-0.00246848664092052,0.0216966920636736,-0.00689800354331797,0.0168545818431585,0.020756119199911,0.00943754472145232,stop,"P29D,K47*",-0.881105223679514,-0.997452231249841
ERBIN_PDZ1 binding CRIPT,1,EIRVRVEKDPELGFSISGGVGGRGNPFRDDDDGIFVTRVQPEGPASYLLQPGDKIIQANGYSFINIEHGQAVSLLKTFQNTVELIIVREV*,2,,FALSE,FALSE,624,545,648,679,156,89,3856,-0.252235846497465,0.113334983707868,-0.424655065078239,0.110217279768878,0.324107887937628,0.168379712695352,-0.220845826956809,0.0715303327650097,0.0814270826106166,0.0106913437939112,0.0639961277880809,0.010319741381081,0.131444683137827,0.0156877943143192,0.0831247100807259,0.00675680813015837,missense,"P29D,K47Y",-0.220845826956809,-0.234932802820392
ERBIN_PDZ1 binding CRIPT,1,EIRVRVEKDPELGFSISGGVGGRGNPFRDDDDGIFVTRVQPEGPASWLLQPGDKIIQANGYSFINIEHGQAVSLLKTFQNTVELIIVREV*,2,,FALSE,FALSE,643.666666666667,620,548,763,270,48,799,-0.125050679989349,0.102732642686363,-0.562058971841627,0.126671557941257,-0.183790153094633,0.160856488311086,-0.275803374784831,0.0714795505145018,0.093424969724882,0.00969118242120234,0.0511308784776119,0.0118603699985481,0.0841242555589064,0.0149868619108154,0.0779333794714044,0.00675201120122157,missense,"P29D,K47W",-0.275803374784831,-0.298402097109447
ERBIN_PDZ1 binding CRIPT,1,EIRVRVEKDPELGFSISGGVGGRGNPFRDDDDGIFVTRVQPEGPASCLLQPGDKIIQANGYSFINIEHGQAVSLLKTFQNTVELIIVREV*,2,,FALSE,FALSE,627,607,565,709,557,313,1015,0.100850500537491,0.100096081351938,0.00135506662400083,0.0977491776676643,-0.0898551359019864,0.165669086713354,0.028782155280618,0.0644288581947411,0.114735134560554,0.00944246501076243,0.103883833183336,0.0091523419545369,0.0928761010457586,0.0154352476019634,0.106704753884492,0.00608599759066127,missense,"P29D,K47C",0.028782155280618,0.0533572045320079
ERBIN_PDZ1 binding CRIPT,1,EIRVRVEKDPELGFSISGGVGGRGNPFRDDDDGIFVTRVQPEGPASFLLQPGDKIIQANGYSFINIEHGQAVSLLKTFQNTVELIIVREV*,2,,FALSE,FALSE,588.333333333333,477,664,624,164,122,822,-0.196686109225488,0.119182786016438,-0.335767043150542,0.104829000066174,-0.114849062939608,0.174846304535235,-0.248096797378399,0.0717755364879605,0.086667312232628,0.0112429904512302,0.0723187918938658,0.00981523198711452,0.0905474381670974,0.0162902811642777,0.0805505632624215,0.00677997025515815,missense,"P29D,K47F",-0.248096797378399,-0.266404364593174
ERBIN_PDZ1 binding CRIPT,1,EIRVRVEKDPELGFSISGGVGGRGNPFRADDDGIFVTRVQPEGPASNLLQPGDKIIQANGYSFINIEHGQAVSLLKTFQNTVELIIVREV*,2,,FALSE,FALSE,327,331,395,255,112,259,936,-0.207772771741298,0.143893831734411,0.0195695290078635,0.0922781712969401,0.174694244759916,0.256393728739033,-0.0280698172577015,0.074340777451948,0.0856214628699182,0.0135740825521379,0.105589269405233,0.00864008678948009,0.117523941354843,0.0238879851708545,0.101334474516095,0.00702228481362984,missense,"P29A,K47N",-0.0280698172577015,-0.0122999202589211
ERBIN_PDZ1 binding CRIPT,1,EIRVRVEKDPELGFSISGGVGGRGNPFRADDDGIFVTRVQPEGPASTLLQPGDKIIQANGYSFINIEHGQAVSLLKTFQNTVELIIVREV*,2,,FALSE,FALSE,411.333333333333,387,373,474,344,328,1507,0.0766702463621953,0.125879494440164,0.106773441970728,0.0837693203784147,0.127062509206789,0.187931232247581,0.101107971805468,0.0653821267984273,0.112454114155781,0.0118747178288084,0.113754248899213,0.00784339555273854,0.113086133152001,0.017509392726372,0.11353670399887,0.00617604404791419,missense,"P29A,K47T",0.101107971805468,0.136884740150533
ERBIN_PDZ1 binding CRIPT,1,EIRVRVEKDPELGFSISGGVGGRGNPFRADDDGIFVTRVQPEGPASRLLQPGDKIIQANGYSFINIEHGQAVSLLKTFQNTVELIIVREV*,2,,FALSE,FALSE,939.333333333333,840,891,1087,729,666,4181,0.0705252422011155,0.0855380152945351,0.0387408367377738,0.0627231598846401,0.0473111192529601,0.12634522079769,0.0495036894978988,0.0469582579517254,0.111874431255129,0.00806914422222855,0.107384295903117,0.00587282493245178,0.105655764125654,0.0117714765320783,0.108662125330374,0.00443571177207635,missense,"P29A,K47R",0.0495036894978988,0.0772880603531756
ERBIN_PDZ1 binding CRIPT,1,EIRVRVEKDPELGFSISGGVGGRGNPFRADDDGIFVTRVQPEGPASSLLQPGDKIIQANGYSFINIEHGQAVSLLKTFQNTVELIIVREV*,2,,FALSE,FALSE,1020.66666666667,904,1091,1067,907,617,2258,0.0906828878064274,0.0824442350257555,-0.0314867934553083,0.0564658883972446,0.0191434887452367,0.126198808667454,0.00891622607756046,0.0437039838470018,0.113775982851922,0.00777729551502267,0.100808820778721,0.00528695106914702,0.103031409999772,0.0117578354386977,0.104828203520979,0.00412831063358596,missense,"P29A,K47S",0.00891622607756046,0.0304144686068163
ERBIN_PDZ1 binding CRIPT,1,EIRVRVEKDPELGFSISGGVGGRGNPFRADDDGIFVTRVQPEGPASMLLQPGDKIIQANGYSFINIEHGQAVSLLKTFQNTVELIIVREV*,2,,FALSE,FALSE,326.666666666667,327,288,365,140,92,1579,-0.134240759545775,0.141879372463647,-0.177180991110735,0.112084803654633,0.178465177101446,0.215757487535381,-0.112354995723257,0.0814440860590575,0.0925580326431738,0.01338405052568,0.0871673442000857,0.010494599294145,0.11787527590697,0.0201019412139832,0.0933728342287669,0.00769326859760323,missense,"P29A,K47M",-0.112354995723257,-0.109639066702938
ERBIN_PDZ1 binding CRIPT,1,EIRVRVEKDPELGFSISGGVGGRGNPFRADDDGIFVTRVQPEGPASILLQPGDKIIQANGYSFINIEHGQAVSLLKTFQNTVELIIVREV*,2,,FALSE,FALSE,379,413,436,288,89,49,434,-0.338490483926613,0.134198516247186,-0.480174925127058,0.117913675526569,-0.0765211984264973,0.241940142287017,-0.378031453355929,0.0831791124309073,0.0732903365468311,0.0126594845377106,0.0587977541898658,0.0110403617225771,0.0941184126352429,0.0225413568405538,0.0682768395712077,0.00785716047175215,missense,"P29A,K47I",-0.378031453355929,-0.416463114382954
ERBIN_PDZ1 binding CRIPT,1,EIRVRVEKDPELGFSISGGVGGRGNPFRADDDGIFVTRVQPEGPASQLLQPGDKIIQANGYSFINIEHGQAVSLLKTFQNTVELIIVREV*,2,,FALSE,FALSE,293.666666666667,242,286,353,180,58,1086,0.0357161468263711,0.159770379279935,-0.303364537622662,0.120192431881496,0.139954432664533,0.219296867937334,-0.129190210338165,0.0879799892273988,0.108590749609524,0.0150717809901339,0.0753526671432637,0.0112537236954243,0.1142872626722,0.0204317022692621,0.0917825674064851,0.00831065484423032,missense,"P29A,K47Q",-0.129190210338165,-0.129081695296133
ERBIN_PDZ1 binding CRIPT,1,EIRVRVEKDPELGFSISGGVGGRGNPFRADDDGIFVTRVQPEGPASHLLQPGDKIIQANGYSFINIEHGQAVSLLKTFQNTVELIIVREV*,2,,FALSE,FALSE,269.333333333333,233,280,295,191,44,1155,0.0483078779238719,0.163039299682709,-0.383492461252869,0.129392059301342,0.20878132216534,0.239042384875148,-0.151803434402808,0.09331171064344,0.109778578130953,0.0153801513689665,0.0678502187885164,0.0121150929469082,0.120699805302776,0.0222713752523773,0.0896465055387033,0.00881429319203442,missense,"P29A,K47H",-0.151803434402808,-0.155197223184577
ERBIN_PDZ1 binding CRIPT,1,EIRVRVEKDPELGFSISGGVGGRGNPFRADDDGIFVTRVQPEGPASPLLQPGDKIIQANGYSFINIEHGQAVSLLKTFQNTVELIIVREV*,2,,FALSE,FALSE,219.333333333333,153,243,262,56,165,383,-0.192449484506517,0.211326132068554,0.0252214286592208,0.113321520841213,-0.0856737823282641,0.253274376223169,-0.0317723429187249,0.0929069915246384,0.0870669700427271,0.0199352420291171,0.106118461768138,0.010610394218079,0.093265674194269,0.0235973577557142,0.100984731204112,0.00877606312477982,missense,"P29A,K47P",-0.0317723429187249,-0.0165758878025904
ERBIN_PDZ1 binding CRIPT,1,EIRVRVEKDPELGFSISGGVGGRGNPFRADDDGIFVTRVQPEGPASLLLQPGDKIIQANGYSFINIEHGQAVSLLKTFQNTVELIIVREV*,2,,FALSE,FALSE,818.666666666667,805,810,841,503,308,2694,-0.0574010603266012,0.0899925733008158,-0.137930235369523,0.0661598203893536,0.0927762557533125,0.141978629424637,-0.0846649555245015,0.0499036504448864,0.0998066298061686,0.00848936055382327,0.0908424271735603,0.00619460249489561,0.109891712141437,0.0132280278888024,0.0959884559029175,0.00471393572511845,missense,"P29A,K47L",-0.0846649555245015,-0.077660432653431
ERBIN_PDZ1 binding CRIPT,1,EIRVRVEKDPELGFSISGGVGGRGNPFRADDDGIFVTRVQPEGPASELLQPGDKIIQANGYSFINIEHGQAVSLLKTFQNTVELIIVREV*,2,,FALSE,FALSE,359.333333333333,288,304,486,258,148,3274,0.0275634974281642,0.149325767267962,-0.0631256161792697,0.105545426835504,0.374862227774767,0.188824502299135,0.037397695869165,0.078407520950887,0.10782167747755,0.0140864988278154,0.0978464498256566,0.00988231165913575,0.136173421720275,0.0175926179357016,0.107518584219738,0.00740643241192455,missense,"P29A,K47E",0.037397695869165,0.0633071077333835
ERBIN_PDZ1 binding CRIPT,1,EIRVRVEKDPELGFSISGGVGGRGNPFRADDDGIFVTRVQPEGPASDLLQPGDKIIQANGYSFINIEHGQAVSLLKTFQNTVELIIVREV*,2,,FALSE,FALSE,454.666666666667,456,482,426,175,238,877,-0.172081625399665,0.121480285424092,-0.0528549034419562,0.0884465401451925,0.0176093885233279,0.200640262917166,-0.0815649949406822,0.0673534826962747,0.0889883519226468,0.0114597227895597,0.0988081057426844,0.00828132777604185,0.102888479189679,0.018693482281386,0.0962812804721073,0.00636225978385617,missense,"P29A,K47D",-0.0815649949406822,-0.0740803546049236
ERBIN_PDZ1 binding CRIPT,1,EIRVRVEKDPELGFSISGGVGGRGNPFRADDDGIFVTRVQPEGPASALLQPGDKIIQANGYSFINIEHGQAVSLLKTFQNTVELIIVREV*,2,,FALSE,FALSE,628.666666666667,515,642,729,627,229,1458,0.164064218333841,0.108138813371403,-0.142720972580755,0.075954280868547,-0.00819614725262843,0.153008786405707,-0.0366731256952934,0.0575848968032726,0.120698338218783,0.0102011681953329,0.0903938662115377,0.00711166649179744,0.100484199416637,0.0142556982132361,0.100521799638874,0.0054395119364664,missense,"P29A,K47A",-0.0366731256952934,-0.0222356968112842
ERBIN_PDZ1 binding CRIPT,1,EIRVRVEKDPELGFSISGGVGGRGNPFRADDDGIFVTRVQPEGPASGLLQPGDKIIQANGYSFINIEHGQAVSLLKTFQNTVELIIVREV*,2,,FALSE,FALSE,888,906,868,890,685,589,4076,-0.0514334212086514,0.0860551842908561,0.0386446123080885,0.0627089515773584,0.253918622782188,0.138862346582422,0.0363789204398145,0.0476087118564653,0.100369581150587,0.0081179308489022,0.107375286324665,0.00587149459607515,0.124905209128722,0.0129376864725396,0.10742234993929,0.00449715412893324,missense,"P29A,K47G",0.0363789204398145,0.0621305458215921
ERBIN_PDZ1 binding CRIPT,1,EIRVRVEKDPELGFSISGGVGGRGNPFRADDDGIFVTRVQPEGPASVLLQPGDKIIQANGYSFINIEHGQAVSLLKTFQNTVELIIVREV*,2,,FALSE,FALSE,942.333333333333,1037,911,879,1540,427,1699,0.0690511444089388,0.0785028341807611,-0.066261166186544,0.0635719893118319,-0.0350768434813222,0.140020234351458,-0.015150532697635,0.0465892249566477,0.111735373695262,0.00740548735760443,0.0975528655053906,0.00595230158242571,0.0979797478606207,0.0130455658890615,0.10255483968954,0.00440085264245886,missense,"P29A,K47V",-0.015150532697635,0.00262028462927469
ERBIN_PDZ1 binding CRIPT,1,EIRVRVEKDPELGFSISGGVGGRGNPFRADDDGIFVTRVQPEGPAS*LLQPGDKIIQANGYSFINIEHGQAVSLLKTFQNTVELIIVREV*,2,,FALSE,TRUE,468.666666666667,390,492,524,7,4,18,-1.08934813128257,0.263540854476498,-1.28798903217678,0.311023254454445,-1.21630611368441,0.202317785704667,-1.19419878436068,0.142615762885039,0.00245892169559682,0.0248608663165473,-0.0168385950851589,0.0291213823839838,-0.0120743764300367,0.0188497756496703,-0.00881893007688431,0.0134715904274633,stop,"P29A,K47*",-1.19419878436068,-1.3590372751289
ERBIN_PDZ1 binding CRIPT,1,EIRVRVEKDPELGFSISGGVGGRGNPFRADDDGIFVTRVQPEGPASYLLQPGDKIIQANGYSFINIEHGQAVSLLKTFQNTVELIIVREV*,2,,FALSE,FALSE,526.333333333333,394,535,650,180,140,968,-0.123630342487663,0.129287049412716,-0.227751227615365,0.0906921541468825,-0.0908405922582409,0.165293325640926,-0.17619233706094,0.0677275745053715,0.0935589558608226,0.0121961661629089,0.0824324082317672,0.00849158660104434,0.0927842869169946,0.0154002382631232,0.0873427117578541,0.00639759677278693,missense,"P29A,K47Y",-0.17619233706094,-0.183363444229229
ERBIN_PDZ1 binding CRIPT,1,EIRVRVEKDPELGFSISGGVGGRGNPFRADDDGIFVTRVQPEGPASWLLQPGDKIIQANGYSFINIEHGQAVSLLKTFQNTVELIIVREV*,2,,FALSE,FALSE,479.333333333333,498,418,522,90,90,1121,-0.391613873929541,0.124960917074871,-0.285685220848173,0.102449870343944,0.00354744030356807,0.183610766428358,-0.276183481997441,0.0727437476074844,0.068278993998944,0.0117880647399531,0.0770079972084723,0.00959247196711634,0.101578339459667,0.01710685860852,0.0778974742630094,0.0068714281935072,missense,"P29A,K47W",-0.276183481997441,-0.298841074783888
ERBIN_PDZ1 binding CRIPT,1,EIRVRVEKDPELGFSISGGVGGRGNPFRADDDGIFVTRVQPEGPASCLLQPGDKIIQANGYSFINIEHGQAVSLLKTFQNTVELIIVREV*,2,,FALSE,FALSE,449,387,526,434,411,406,711,0.0502052985929354,0.129150266118941,0.0993577399460753,0.0813283290435464,-0.0779296065713542,0.200753910061282,0.0682253432221424,0.0651009360888869,0.10995756943647,0.0121832628459351,0.113059910160187,0.00761484337523857,0.0939871924488354,0.0187040706889368,0.110430586585958,0.00614948256554853,missense,"P29A,K47C",0.0682253432221424,0.0989092970488189
ERBIN_PDZ1 binding CRIPT,1,EIRVRVEKDPELGFSISGGVGGRGNPFRADDDGIFVTRVQPEGPASFLLQPGDKIIQANGYSFINIEHGQAVSLLKTFQNTVELIIVREV*,2,,FALSE,FALSE,548,536,643,465,966,377,557,0.293538480715186,0.104820929764206,-0.034598372827908,0.0825576531818642,-0.144037313548483,0.192829228927812,0.0671359439009458,0.0614729412792612,0.132912164932254,0.00988817892095169,0.10051748085018,0.0077299460815253,0.0878279937363107,0.0179657349022891,0.11032768112046,0.00580677949290404,missense,"P29A,K47F",0.0671359439009458,0.0976511731177496
ERBIN_PDZ1 binding CRIPT,1,EIRVRVEKDPELGFSISGGVGGRGNPFRGDDDGIFVTRVQPEGPASNLLQPGDKIIQANGYSFINIEHGQAVSLLKTFQNTVELIIVREV*,2,,FALSE,FALSE,724.666666666667,639,744,791,219,288,858,-0.208707535487565,0.103834670293121,-0.144592920549545,0.0825465024281064,-0.182134071015722,0.151449037917231,-0.171379186613921,0.0594326363513515,0.0855332828547943,0.00979514110746816,0.0902185940676664,0.00772890202658922,0.0842785513146463,0.0141103777760077,0.0877973655084376,0.0056140507805941,missense,"P29G,K47N",-0.171379186613921,-0.177804839920039
ERBIN_PDZ1 binding CRIPT,1,EIRVRVEKDPELGFSISGGVGGRGNPFRGDDDGIFVTRVQPEGPASTLLQPGDKIIQANGYSFINIEHGQAVSLLKTFQNTVELIIVREV*,2,,FALSE,FALSE,853.333333333333,839,936,785,312,340,1585,-0.182208567387673,0.0898683436084733,-0.153393225866393,0.068251394632076,-0.0691620556798315,0.147855758929054,-0.152651241623358,0.0510154668743863,0.0880330368484076,0.00847764146844652,0.0893946136978473,0.00639043844103298,0.0948040576924256,0.0137755950353905,0.089566421041691,0.00481895872724494,missense,"P29G,K47T",-0.152651241623358,-0.15617633757574
ERBIN_PDZ1 binding CRIPT,1,EIRVRVEKDPELGFSISGGVGGRGNPFRGDDDGIFVTRVQPEGPASRLLQPGDKIIQANGYSFINIEHGQAVSLLKTFQNTVELIIVREV*,2,,FALSE,FALSE,1493.66666666667,1427,1468,1586,564,723,3145,-0.219624972456934,0.0706702942721938,-0.0704895421745248,0.0524677831160133,-0.00148862269446707,0.10562339013127,-0.10674045960393,0.0391293816795696,0.0845033972169339,0.00666661243829557,0.0971569589220541,0.00491260493573527,0.1011091337626,0.00984084123102443,0.0939031874625868,0.00369619032990039,missense,"P29G,K47R",-0.10674045960393,-0.103154959253871
ERBIN_PDZ1 binding CRIPT,1,EIRVRVEKDPELGFSISGGVGGRGNPFRGDDDGIFVTRVQPEGPASSLLQPGDKIIQANGYSFINIEHGQAVSLLKTFQNTVELIIVREV*,2,,FALSE,FALSE,1961.66666666667,1973,1878,2034,1265,612,5718,-0.0426145981431881,0.057174208304288,-0.171442004549101,0.0493758652977358,0.0610375225414391,0.0935253704785209,-0.0919777445338187,0.0347018217661495,0.101201496117757,0.00539347249302512,0.0877046905874194,0.00462310593591338,0.106934641420419,0.00871367905165717,0.0952976844452394,0.00327795974626756,missense,"P29G,K47S",-0.0919777445338187,-0.0861058159729077
ERBIN_PDZ1 binding CRIPT,1,EIRVRVEKDPELGFSISGGVGGRGNPFRGDDDGIFVTRVQPEGPASMLLQPGDKIIQANGYSFINIEHGQAVSLLKTFQNTVELIIVREV*,2,,FALSE,FALSE,737,630,814,767,151,416,827,-0.311157041342035,0.107871004696462,-0.0243343141103033,0.0747131275741986,-0.192818278730289,0.153357895544583,-0.127756596191031,0.0570169429156558,0.0758688098670913,0.0101759047283864,0.101478513745457,0.00699545621116983,0.0832831127885048,0.014288224414144,0.091917987658991,0.00538586259223629,missense,"P29G,K47M",-0.127756596191031,-0.127426045038845
ERBIN_PDZ1 binding CRIPT,1,EIRVRVEKDPELGFSISGGVGGRGNPFRGDDDGIFVTRVQPEGPASILLQPGDKIIQANGYSFINIEHGQAVSLLKTFQNTVELIIVREV*,2,,FALSE,FALSE,792.666666666667,775,725,878,135,67,972,-0.4119336738637,0.102313430216761,-0.54282198391666,0.102736253174469,-0.198731424378757,0.144277784699264,-0.420991999404573,0.0647778106385691,0.066362145733632,0.00965163642676552,0.0529320546702464,0.00961928624481581,0.0827321900484737,0.0134422382260673,0.064218754621832,0.006118959896558,missense,"P29G,K47I",-0.420991999404573,-0.466077328403427
ERBIN_PDZ1 binding CRIPT,1,EIRVRVEKDPELGFSISGGVGGRGNPFRGDDDGIFVTRVQPEGPASQLLQPGDKIIQANGYSFINIEHGQAVSLLKTFQNTVELIIVREV*,2,,FALSE,FALSE,548.666666666667,483,542,621,288,191,904,-0.0694831229332021,0.116334563271837,-0.144356379887256,0.0874701714168522,-0.0854561273123694,0.16872120640763,-0.112646692080365,0.0645874925556323,0.0986668803586398,0.010974306170632,0.0902407415790734,0.00818990950850544,0.0932859529265829,0.0157196109924219,0.093345280375163,0.00610098230970226,missense,"P29G,K47Q",-0.112646692080365,-0.109975940574936
ERBIN_PDZ1 binding CRIPT,1,EIRVRVEKDPELGFSISGGVGGRGNPFRGDDDGIFVTRVQPEGPASHLLQPGDKIIQANGYSFINIEHGQAVSLLKTFQNTVELIIVREV*,2,,FALSE,FALSE,535.666666666667,581,582,444,115,106,602,-0.373687316058134,0.115775781416277,-0.346086942614162,0.0965691466889283,-0.117524444020463,0.197057202455076,-0.32765194513627,0.0694062328844321,0.0699700781370834,0.0109215940359658,0.071352530580153,0.00904185461037675,0.0902981751921402,0.0183596515921346,0.0730357251736313,0.00655616408465247,missense,"P29G,K47H",-0.32765194513627,-0.358280899933767
ERBIN_PDZ1 binding CRIPT,1,EIRVRVEKDPELGFSISGGVGGRGNPFRGDDDGIFVTRVQPEGPASPLLQPGDKIIQANGYSFINIEHGQAVSLLKTFQNTVELIIVREV*,2,,FALSE,FALSE,621,559,679,625,130,80,535,-0.348571603064871,0.11994100950605,-0.470545415918376,0.0919141152832344,-0.267716352273134,0.165121280310348,-0.39965997815572,0.0667322262311193,0.0723393441258827,0.0113145167155385,0.0596993736534265,0.00860599990294516,0.0763049231154722,0.015384208946315,0.0662337931241758,0.00630357543873413,missense,"P29G,K47P",-0.39965997815572,-0.441441434191759
ERBIN_PDZ1 binding CRIPT,1,EIRVRVEKDPELGFSISGGVGGRGNPFRGDDDGIFVTRVQPEGPASLLLQPGDKIIQANGYSFINIEHGQAVSLLKTFQNTVELIIVREV*,2,,FALSE,FALSE,1509.33333333333,1409,1753,1366,530,451,1620,-0.185689484547327,0.0695240037965114,-0.244345409537707,0.0530645727044194,-0.183039537169917,0.112802869103434,-0.217881422169456,0.0395097385476834,0.0877046679648163,0.0065584782579899,0.0808786803024599,0.0049684828726993,0.084194189804829,0.0105097471674721,0.0834047299491371,0.00373211912093895,missense,"P29G,K47L",-0.217881422169456,-0.231509275256368
ERBIN_PDZ1 binding CRIPT,1,EIRVRVEKDPELGFSISGGVGGRGNPFRGDDDGIFVTRVQPEGPASELLQPGDKIIQANGYSFINIEHGQAVSLLKTFQNTVELIIVREV*,2,,FALSE,FALSE,862.666666666667,754,832,1002,402,316,1004,-0.0681475414137979,0.0921518982737443,-0.130994365604562,0.0775621814602085,-0.206892003591454,0.136093976918525,-0.121221663678333,0.0543947795686202,0.0987928711226704,0.00869305834327072,0.0914918387937468,0.0072622156462243,0.0819718758388508,0.0126797598305586,0.0925352822167682,0.00513817110336738,missense,"P29G,K47E",-0.121221663678333,-0.119878991518454
ERBIN_PDZ1 binding CRIPT,1,EIRVRVEKDPELGFSISGGVGGRGNPFRGDDDGIFVTRVQPEGPASDLLQPGDKIIQANGYSFINIEHGQAVSLLKTFQNTVELIIVREV*,2,,FALSE,FALSE,795,715,869,801,457,507,908,-0.0513026802699434,0.0954283610126747,-0.0220564521257974,0.0747175104270194,-0.177701589735538,0.150237772990281,-0.0523867150425749,0.0547799853111661,0.100381914467961,0.00900214022093824,0.101691791977611,0.00699586658155564,0.0846915218175204,0.0139975252551786,0.0990374823688222,0.00517455792267057,missense,"P29G,K47D",-0.0523867150425749,-0.0403829844184552
ERBIN_PDZ1 binding CRIPT,1,EIRVRVEKDPELGFSISGGVGGRGNPFRGDDDGIFVTRVQPEGPASALLQPGDKIIQANGYSFINIEHGQAVSLLKTFQNTVELIIVREV*,2,,FALSE,FALSE,946,939,868,1031,890,254,1924,0.103755936172337,0.0804903585148773,-0.200363088949734,0.0686414799981117,-0.0814968442170825,0.130020439116273,-0.0735907073025753,0.0484646800108992,0.115009215962668,0.0075929785034061,0.0849967838771395,0.00642696247884696,0.093654835957898,0.0121138934902689,0.0970345375794437,0.00457800951379544,missense,"P29G,K47A",-0.0735907073025753,-0.064871020694459
ERBIN_PDZ1 binding CRIPT,1,EIRVRVEKDPELGFSISGGVGGRGNPFRGDDDGIFVTRVQPEGPASGLLQPGDKIIQANGYSFINIEHGQAVSLLKTFQNTVELIIVREV*,2,,FALSE,FALSE,1646.33333333333,1634,1637,1668,1226,738,4539,0.0193742513557596,0.0619186731082414,-0.0614735199482976,0.0534306335287668,0.0836535889248908,0.104233440580165,-0.012486764113541,0.0377115652028468,0.107049153034447,0.00584103689615704,0.0980011370568788,0.00500275747142767,0.109041761048687,0.00971134081606363,0.102806461239868,0.00356226233702407,missense,"P29G,K47G",-0.012486764113541,0.00569661388455484
ERBIN_PDZ1 binding CRIPT,1,EIRVRVEKDPELGFSISGGVGGRGNPFRGDDDGIFVTRVQPEGPASVLLQPGDKIIQANGYSFINIEHGQAVSLLKTFQNTVELIIVREV*,2,,FALSE,FALSE,1526.66666666667,1498,1601,1481,210,252,1550,-0.4806922711163,0.0770913307157486,-0.387900898082382,0.0627311980917385,-0.260554004414963,0.11032023526527,-0.398107796117588,0.0445194709544566,0.059875871346286,0.00727233457179168,0.0674374529493412,0.0058735775568914,0.0769722329606308,0.0102784422888294,0.0663804133873472,0.0042053421488145,missense,"P29G,K47V",-0.398107796117588,-0.439648852417975
ERBIN_PDZ1 binding CRIPT,1,EIRVRVEKDPELGFSISGGVGGRGNPFRGDDDGIFVTRVQPEGPAS*LLQPGDKIIQANGYSFINIEHGQAVSLLKTFQNTVELIIVREV*,2,,FALSE,TRUE,689.333333333333,733,681,654,2,6,27,-1.4774279514852,0.453345792301017,-1.25905506010543,0.256300450251403,-1.15819673026674,0.179024873643388,-1.21841579160642,0.139631545075492,-0.0341502049970072,0.0427659277342514,-0.0141294816908717,0.0239976378295261,-0.00666037470622086,0.0166795948865044,-0.0111064864899616,0.0131896990063238,stop,"P29G,K47*",-1.21841579160642,-1.38700497784537
ERBIN_PDZ1 binding CRIPT,1,EIRVRVEKDPELGFSISGGVGGRGNPFRGDDDGIFVTRVQPEGPASYLLQPGDKIIQANGYSFINIEHGQAVSLLKTFQNTVELIIVREV*,2,,FALSE,FALSE,1027.33333333333,995,1125,962,154,73,597,-0.443528780738962,0.0912856106469322,-0.653843580627754,0.0967430203284044,-0.388043997651944,0.13912675254526,-0.513920073113894,0.0599207113060883,0.0633816525199965,0.00861133795527003,0.0425370043825266,0.009058134553015,0.0650940989561243,0.0129623209507322,0.0554407000582966,0.00566015470175333,missense,"P29G,K47Y",-0.513920073113894,-0.573397969353942
ERBIN_PDZ1 binding CRIPT,1,EIRVRVEKDPELGFSISGGVGGRGNPFRGDDDGIFVTRVQPEGPASWLLQPGDKIIQANGYSFINIEHGQAVSLLKTFQNTVELIIVREV*,2,,FALSE,FALSE,927.666666666667,808,953,1022,112,268,442,-0.476671320310289,0.103198095918185,-0.234652263940614,0.0860238083313103,-0.523596913292392,0.136315623086562,-0.369972255172315,0.0594598924988474,0.0602551837707381,0.00973509049229029,0.0817862580973476,0.00805448525364055,0.0524647493436734,0.0127004104151158,0.0690381173914646,0.00561662541644267,missense,"P29G,K47W",-0.369972255172315,-0.40715571910305
ERBIN_PDZ1 binding CRIPT,1,EIRVRVEKDPELGFSISGGVGGRGNPFRGDDDGIFVTRVQPEGPASCLLQPGDKIIQANGYSFINIEHGQAVSLLKTFQNTVELIIVREV*,2,,FALSE,FALSE,985.333333333333,889,953,1114,485,573,1124,-0.0572846542675269,0.0846258841692115,-0.0149529977971127,0.0730234383846209,-0.236145341687739,0.130103260801898,-0.0640889924167145,0.0508825474727154,0.0998176108568252,0.00798309923305647,0.102356894688711,0.00683724911798612,0.0792463672623391,0.0121216099161259,0.097932076594146,0.0048064030622683,missense,"P29G,K47C",-0.0640889924167145,-0.053897693787142
ERBIN_PDZ1 binding CRIPT,1,EIRVRVEKDPELGFSISGGVGGRGNPFRGDDDGIFVTRVQPEGPASFLLQPGDKIIQANGYSFINIEHGQAVSLLKTFQNTVELIIVREV*,2,,FALSE,FALSE,915.666666666667,918,899,930,78,230,588,-0.622043832806114,0.106711138011453,-0.239229443995315,0.0787307961310376,-0.335801385835467,0.142021262669019,-0.367795008178733,0.0578581810241144,0.0465416113288547,0.0100664898497775,0.0813576926807614,0.00737163407137853,0.0699614985703673,0.0132319999918433,0.0692437817525676,0.00546532656606268,missense,"P29G,K47F",-0.367795008178733,-0.404641263206873
ERBIN_PDZ1 binding CRIPT,1,EIRVRVEKDPELGFSISGGVGGRGNPFRVDDDGIFVTRVQPEGPASNLLQPGDKIIQANGYSFINIEHGQAVSLLKTFQNTVELIIVREV*,2,,FALSE,FALSE,1382.66666666667,1231,1394,1523,480,733,2368,-0.183785850134627,0.0746791804593477,-0.0204312018477843,0.0671234370225178,-0.0650762262554113,0.113844469901688,-0.0888563977971278,0.0457191477106405,0.0878842454377046,0.007044786758839,0.101843965598515,0.00628482677248271,0.0951847309373649,0.0106067922260429,0.0955925291662447,0.00431866450237288,missense,"P29V,K47N",-0.0888563977971278,-0.0825010395147375
ERBIN_PDZ1 binding CRIPT,1,EIRVRVEKDPELGFSISGGVGGRGNPFRVDDDGIFVTRVQPEGPASTLLQPGDKIIQANGYSFINIEHGQAVSLLKTFQNTVELIIVREV*,2,,FALSE,FALSE,1574.33333333333,1519,1712,1492,625,768,1845,-0.16306313315456,0.0666688098913042,-0.104217846629773,0.0550319275379937,-0.14877769247443,0.11011950065647,-0.130743510538382,0.0396013693076025,0.0898391024847476,0.00628913635983837,0.0939989479465482,0.00515268804569832,0.0873863366722157,0.0102597400164226,0.0916358415208964,0.00374077463028249,missense,"P29V,K47T",-0.130743510538382,-0.130875568411348
ERBIN_PDZ1 binding CRIPT,1,EIRVRVEKDPELGFSISGGVGGRGNPFRVDDDGIFVTRVQPEGPASRLLQPGDKIIQANGYSFINIEHGQAVSLLKTFQNTVELIIVREV*,2,,FALSE,FALSE,2503,2359,2509,2641,1455,931,4082,-0.0266952927019519,0.0517604146343786,-0.140190724773334,0.046068272419942,-0.0833929866734079,0.0840714709797292,-0.089072809477446,0.0318476729543513,0.102703228079631,0.00488276761214302,0.0906307755515013,0.00431341308952564,0.0934781739814085,0.00783286729333313,0.0955720867588839,0.00300835473884233,missense,"P29V,K47R",-0.089072809477446,-0.082750968726803
ERBIN_PDZ1 binding CRIPT,1,EIRVRVEKDPELGFSISGGVGGRGNPFRVDDDGIFVTRVQPEGPASSLLQPGDKIIQANGYSFINIEHGQAVSLLKTFQNTVELIIVREV*,2,,FALSE,FALSE,3256,3231,3439,3098,1617,1075,4627,-0.120289373475115,0.045612897866653,-0.187218788655263,0.0422287635504459,-0.087434717150689,0.0775673699210308,-0.146846870821067,0.0287763233487898,0.0938741228741257,0.00430284768722379,0.0862274963385489,0.00395391647840754,0.0931016093977866,0.00722688574142837,0.0901147062000476,0.00271823278381673,missense,"P29V,K47S",-0.146846870821067,-0.149472994119328
ERBIN_PDZ1 binding CRIPT,1,EIRVRVEKDPELGFSISGGVGGRGNPFRVDDDGIFVTRVQPEGPASMLLQPGDKIIQANGYSFINIEHGQAVSLLKTFQNTVELIIVREV*,2,,FALSE,FALSE,1270.33333333333,1216,1323,1272,451,378,1272,-0.19346023980817,0.0751910270730434,-0.215796948444716,0.0714974445006947,-0.208463948107495,0.122784930721026,-0.2056854350835,0.0477367395016905,0.0869716214392513,0.00709307130380241,0.0835516979628968,0.00669436896104292,0.0818254191081293,0.0114397673402288,0.0845567719082933,0.00450924771497854,missense,"P29V,K47M",-0.2056854350835,-0.21742439112132
ERBIN_PDZ1 binding CRIPT,1,EIRVRVEKDPELGFSISGGVGGRGNPFRVDDDGIFVTRVQPEGPASILLQPGDKIIQANGYSFINIEHGQAVSLLKTFQNTVELIIVREV*,2,,FALSE,FALSE,1118.66666666667,948,1257,1151,253,151,575,-0.316509644939017,0.0916784685009436,-0.464330772829852,0.0807464343666465,-0.409060945962202,0.128871013402661,-0.401439732245086,0.0548354844357343,0.0753638772913266,0.00864839781306469,0.0602812561820443,0.00756036006201194,0.0631359677957359,0.0120068024762381,0.0660656762367539,0.00517980041101927,missense,"P29V,K47I",-0.401439732245086,-0.443496834050822
ERBIN_PDZ1 binding CRIPT,1,EIRVRVEKDPELGFSISGGVGGRGNPFRVDDDGIFVTRVQPEGPASQLLQPGDKIIQANGYSFINIEHGQAVSLLKTFQNTVELIIVREV*,2,,FALSE,FALSE,687,710,826,525,300,240,1088,-0.159183884096889,0.0976370433368347,-0.197133211951263,0.0788353836659278,0.0150342167899624,0.182231681668765,-0.162089680928688,0.0581324297749151,0.0902050476146703,0.00921049408738425,0.0852992001170142,0.00738142669476766,0.102648552634214,0.0169783704569238,0.0886748590851184,0.00549123230587216,missense,"P29V,K47Q",-0.162089680928688,-0.167076588871049
ERBIN_PDZ1 binding CRIPT,1,EIRVRVEKDPELGFSISGGVGGRGNPFRVDDDGIFVTRVQPEGPASHLLQPGDKIIQANGYSFINIEHGQAVSLLKTFQNTVELIIVREV*,2,,FALSE,FALSE,784.666666666667,772,811,771,184,445,2093,-0.307886537670739,0.0970360668540839,-0.00918088147654138,0.0749371433814135,-4.2583943336502e-05,0.152766550016476,-0.104958898975896,0.0552893365853819,0.0761773296019968,0.00915380156422029,0.102897343044674,0.00701643100931926,0.10124385996052,0.0142331292553203,0.0940714749969873,0.00522267162070179,missense,"P29V,K47H",-0.104958898975896,-0.101097473062014
ERBIN_PDZ1 binding CRIPT,1,EIRVRVEKDPELGFSISGGVGGRGNPFRVDDDGIFVTRVQPEGPASPLLQPGDKIIQANGYSFINIEHGQAVSLLKTFQNTVELIIVREV*,2,,FALSE,FALSE,1114.33333333333,1043,1238,1062,255,315,671,-0.349103189170118,0.0869719019709141,-0.285885147768502,0.0674738853362621,-0.340712687299831,0.128732014751504,-0.314187505659126,0.049254815830645,0.0722891974754724,0.0082044085061869,0.0769892778741063,0.00631763955803557,0.0695039167990528,0.0119938520903846,0.0743075860836884,0.00465264632763953,missense,"P29V,K47P",-0.314187505659126,-0.342731107314084
ERBIN_PDZ1 binding CRIPT,1,EIRVRVEKDPELGFSISGGVGGRGNPFRVDDDGIFVTRVQPEGPASLLLQPGDKIIQANGYSFINIEHGQAVSLLKTFQNTVELIIVREV*,2,,FALSE,FALSE,2755,2515,2867,2883,719,713,3706,-0.261517381042224,0.0531717498536287,-0.247191647107727,0.0455097890598157,-0.156561068826103,0.080555205845752,-0.238208035681195,0.0317719507168876,0.0805515182128763,0.00501590452665788,0.0806121845615623,0.00426112179859353,0.0866611661316477,0.00750525986786939,0.081484663005147,0.00300120196029439,missense,"P29V,K47L",-0.238208035681195,-0.254984045617549
ERBIN_PDZ1 binding CRIPT,1,EIRVRVEKDPELGFSISGGVGGRGNPFRVDDDGIFVTRVQPEGPASELLQPGDKIIQANGYSFINIEHGQAVSLLKTFQNTVELIIVREV*,2,,FALSE,FALSE,1363,1311,1291,1487,565,552,2520,-0.155368593571202,0.071999672936153,-0.0844438193582871,0.0687772044473243,-0.0659025924731826,0.114880333072499,-0.110016119139581,0.0456398442749627,0.0905649592796237,0.00679201806208172,0.0958504076081556,0.00643967047906163,0.0951077391012038,0.0107033027147551,0.0935937662404763,0.00431117344119332,missense,"P29V,K47E",-0.110016119139581,-0.106937948256757
ERBIN_PDZ1 binding CRIPT,1,EIRVRVEKDPELGFSISGGVGGRGNPFRVDDDGIFVTRVQPEGPASDLLQPGDKIIQANGYSFINIEHGQAVSLLKTFQNTVELIIVREV*,2,,FALSE,FALSE,1507.33333333333,1402,1562,1558,553,463,1761,-0.163262106372595,0.0691466723041696,-0.197777534461885,0.068412354750097,-0.170125657237222,0.112793123971755,-0.179045788447669,0.0446581778692956,0.0898203325426679,0.00652288306419436,0.0852388716305049,0.00640550927923664,0.0853973649910848,0.0105088392218598,0.0870731726297167,0.00421844450656492,missense,"P29V,K47D",-0.179045788447669,-0.186658834088517
ERBIN_PDZ1 binding CRIPT,1,EIRVRVEKDPELGFSISGGVGGRGNPFRVDDDGIFVTRVQPEGPASALLQPGDKIIQANGYSFINIEHGQAVSLLKTFQNTVELIIVREV*,2,,FALSE,FALSE,1769.33333333333,1819,1942,1547,957,698,2451,-0.0827759360734226,0.0596895779159923,-0.14837586321857,0.0529321050944797,-0.0832510743933255,0.108016210829476,-0.115202745768964,0.0371828128362008,0.0974129159548804,0.00563075740195321,0.0898643937999257,0.00495607981322611,0.0934913958275857,0.0100637782959689,0.0931038336535186,0.00351231599745466,missense,"P29V,K47A",-0.115202745768964,-0.112927872205655
ERBIN_PDZ1 binding CRIPT,1,EIRVRVEKDPELGFSISGGVGGRGNPFRVDDDGIFVTRVQPEGPASGLLQPGDKIIQANGYSFINIEHGQAVSLLKTFQNTVELIIVREV*,2,,FALSE,FALSE,3193.33333333333,2970,3264,3346,2179,1871,5719,0.0243760653687277,0.0457730512294524,0.00622429719848109,0.0458953040925836,-0.0474660250026576,0.0774295560926421,0.00596355055927198,0.0298963022390208,0.107520994221134,0.00431795559658613,0.104339743548379,0.00429721791206163,0.0968254583781274,0.00721404574450224,0.104549291607997,0.00282402681802008,missense,"P29V,K47G",0.00596355055927198,0.0270044869242859
ERBIN_PDZ1 binding CRIPT,1,EIRVRVEKDPELGFSISGGVGGRGNPFRVDDDGIFVTRVQPEGPASVLLQPGDKIIQANGYSFINIEHGQAVSLLKTFQNTVELIIVREV*,2,,FALSE,FALSE,2683.33333333333,2600,2776,2674,656,435,1739,-0.304945018061312,0.0534304426361549,-0.392969477095981,0.0541701222686992,-0.336363724354447,0.0855394809123857,-0.346372755915533,0.0347578884893062,0.0764548149502276,0.00504030805489344,0.0669628774136394,0.00507199645615245,0.0699091059698601,0.00796964052750867,0.0712673435432531,0.00328325585039867,missense,"P29V,K47V",-0.346372755915533,-0.379901163130316
ERBIN_PDZ1 binding CRIPT,1,EIRVRVEKDPELGFSISGGVGGRGNPFRVDDDGIFVTRVQPEGPAS*LLQPGDKIIQANGYSFINIEHGQAVSLLKTFQNTVELIIVREV*,2,,FALSE,TRUE,1403.66666666667,1338,1507,1366,7,16,31,-1.44530755582556,0.243854866635872,-1.18317687622018,0.164665736437757,-1.33874021225407,0.136420446145889,-1.3020174873201,0.0964800812021762,-0.0311201591845087,0.0230038080893242,-0.00702494022692113,0.0154177985332816,-0.0234814570377525,0.012710176690208,-0.0190035644911077,0.00911357981804456,stop,"P29V,K47*",-1.3020174873201,-1.48355478470575
ERBIN_PDZ1 binding CRIPT,1,EIRVRVEKDPELGFSISGGVGGRGNPFRVDDDGIFVTRVQPEGPASYLLQPGDKIIQANGYSFINIEHGQAVSLLKTFQNTVELIIVREV*,2,,FALSE,FALSE,1996.33333333333,1852,1890,2247,410,558,1272,-0.331394847118789,0.0632948552949442,-0.235987534703694,0.0682425853266849,-0.379141128116258,0.0979516240035663,-0.304115244819457,0.0419382136237993,0.0739596964396663,0.00597085768405269,0.0816612355148851,0.00638961361797825,0.065923571722453,0.0091260693198932,0.07525901929111,0.00396151467250297,missense,"P29V,K47Y",-0.304115244819457,-0.331098869111071
ERBIN_PDZ1 binding CRIPT,1,EIRVRVEKDPELGFSISGGVGGRGNPFRVDDDGIFVTRVQPEGPASWLLQPGDKIIQANGYSFINIEHGQAVSLLKTFQNTVELIIVREV*,2,,FALSE,FALSE,1572.66666666667,1390,1627,1701,165,136,553,-0.52038148416548,0.0802610329539059,-0.576053144413776,0.0806077373575719,-0.547115704561475,0.109701286003102,-0.547889371987389,0.050492595377212,0.0561318286179407,0.00757134530302203,0.0498205917232152,0.00754737373838845,0.0502735236072432,0.0102207753136312,0.052231934966175,0.00476956789895478,missense,"P29V,K47W",-0.547889371987389,-0.612628384687274
ERBIN_PDZ1 binding CRIPT,1,EIRVRVEKDPELGFSISGGVGGRGNPFRVDDDGIFVTRVQPEGPASCLLQPGDKIIQANGYSFINIEHGQAVSLLKTFQNTVELIIVREV*,2,,FALSE,FALSE,1545,1372,1708,1555,344,360,3011,-0.292383693982946,0.0724014929600852,-0.296013691218951,0.0692154318816422,-0.00606324284940032,0.112896110931996,-0.246968545363096,0.0457407981360086,0.0776397750555267,0.00682992335732763,0.0760409333931423,0.00648070210130579,0.100682920301917,0.0105184344291652,0.0806571387821372,0.00432070961756379,missense,"P29V,K47C",-0.246968545363096,-0.265101370518264
ERBIN_PDZ1 binding CRIPT,1,EIRVRVEKDPELGFSISGGVGGRGNPFRVDDDGIFVTRVQPEGPASFLLQPGDKIIQANGYSFINIEHGQAVSLLKTFQNTVELIIVREV*,2,,FALSE,FALSE,1385.33333333333,1440,1428,1288,419,308,1080,-0.272445598271234,0.071427386369206,-0.290204410299035,0.0717735568966996,-0.260649668624167,0.122252070813071,-0.278261520004319,0.0467761684480152,0.0795206156298659,0.00673803197379993,0.0765848615034104,0.00672022160887506,0.0769633200077982,0.0113901212367847,0.0777011812561562,0.00441851146289944,missense,"P29V,K47F",-0.278261520004319,-0.301240956347292
ERBIN_PDZ1 binding CRIPT,1,EIRVRVEKDPELGFSISGGVGGRGNPFR*DDDGIFVTRVQPEGPASNLLQPGDKIIQANGYSFINIEHGQAVSLLKTFQNTVELIIVREV*,2,,FALSE,TRUE,459.666666666667,450,574,355,4,2,15,-1.30456168481994,0.328985863875948,-1.54700027666286,0.435987527984674,-1.14816959873729,0.242817538731514,-1.26079054814718,0.178285166033736,-0.0178430363997803,0.031034556665229,-0.0410900469763088,0.0408218978332027,-0.00572615540819166,0.0226231031194436,-0.0151092373292271,0.0168409486266595,stop,"P29*,K47N",-1.26079054814718,-1.4359426761162
ERBIN_PDZ1 binding CRIPT,1,EIRVRVEKDPELGFSISGGVGGRGNPFR*DDDGIFVTRVQPEGPASTLLQPGDKIIQANGYSFINIEHGQAVSLLKTFQNTVELIIVREV*,2,,FALSE,TRUE,889,865,855,947,12,6,37,-1.12328332352267,0.201312610043985,-1.29373232490782,0.256827493330411,-1.17710445141527,0.152142344521344,-1.1824046246731,0.109739626634339,-0.000742321160594417,0.0189906263151508,-0.017376344662943,0.0240469853391314,-0.00842199096973846,0.0141749725613769,-0.00770484503093267,0.0103660862850922,stop,"P29*,K47T",-1.1824046246731,-1.34541645284539
ERBIN_PDZ1 binding CRIPT,1,EIRVRVEKDPELGFSISGGVGGRGNPFR*DDDGIFVTRVQPEGPASRLLQPGDKIIQANGYSFINIEHGQAVSLLKTFQNTVELIIVREV*,2,,FALSE,TRUE,1029.66666666667,1105,970,1014,11,11,272,-1.25236154430652,0.201792368284223,-1.14409144268036,0.192896756886173,-0.813218013574125,0.141766119376538,-1.00767072567132,0.0994102247480494,-0.0129187876809728,0.0190358838350845,-0.00336533651737429,0.018061093945422,0.0254809982873499,0.0132082285087528,0.00880064828570158,0.00939036334424915,stop,"P29*,K47R",-1.00767072567132,-1.14362001729986
ERBIN_PDZ1 binding CRIPT,1,EIRVRVEKDPELGFSISGGVGGRGNPFR*DDDGIFVTRVQPEGPASSLLQPGDKIIQANGYSFINIEHGQAVSLLKTFQNTVELIIVREV*,2,,FALSE,TRUE,1442,1354,1575,1397,18,13,49,-1.1778757326117,0.159989884784896,-1.27418724920645,0.175965829608332,-1.21869216733889,0.127404431238165,-1.22017861515407,0.0867207257792017,-0.00589224217362505,0.0150924878252294,-0.0155463219393303,0.0164758362506612,-0.0122966830152849,0.0118701622660052,-0.0112730041058921,0.00819170388767959,stop,"P29*,K47S",-1.22017861515407,-1.38904082498461
ERBIN_PDZ1 binding CRIPT,1,EIRVRVEKDPELGFSISGGVGGRGNPFR*DDDGIFVTRVQPEGPASMLLQPGDKIIQANGYSFINIEHGQAVSLLKTFQNTVELIIVREV*,2,,FALSE,TRUE,431.666666666667,490,393,412,13,5,26,-0.973136691047767,0.202453543334365,-1.15139033347829,0.286727940302588,-1.0276613827882,0.221082541374394,-1.03072525649092,0.132429336933962,0.0134216131760879,0.0190982551306701,-0.00404873811793374,0.0268465906331346,0.00550149235728174,0.0205980719413842,0.00662290025549687,0.0125093730991922,stop,"P29*,K47M",-1.03072525649092,-1.17024520090274
ERBIN_PDZ1 binding CRIPT,1,EIRVRVEKDPELGFSISGGVGGRGNPFR*DDDGIFVTRVQPEGPASILLQPGDKIIQANGYSFINIEHGQAVSLLKTFQNTVELIIVREV*,2,,FALSE,TRUE,531.666666666667,405,555,635,3,0,23,-1.35982101377662,0.376179515393174,,,-1.19445230492403,0.189285674727548,-1.22786272184392,0.169086689935252,-0.0230558706400845,0.0354865231874219,,,-0.010038275694804,0.0176355849777791,-0.0119988505062661,0.01597205377206,stop,"P29*,K47I",-1.22786272184392,-1.39791503513629
ERBIN_PDZ1 binding CRIPT,1,EIRVRVEKDPELGFSISGGVGGRGNPFR*DDDGIFVTRVQPEGPASQLLQPGDKIIQANGYSFINIEHGQAVSLLKTFQNTVELIIVREV*,2,,FALSE,TRUE,330.666666666667,264,359,369,1,2,15,-1.56309381258074,0.635635425982271,-1.40364377050834,0.437724179670671,-1.15978925952803,0.239247558234421,-1.25003121162483,0.19934453949261,-0.0422314094266537,0.0599620403553636,-0.0276674505203601,0.0409845020664598,-0.00680874930011141,0.0222904910793824,-0.0140929024447218,0.0188302326171369,stop,"P29*,K47Q",-1.25003121162483,-1.42351694893076
ERBIN_PDZ1 binding CRIPT,1,EIRVRVEKDPELGFSISGGVGGRGNPFR*DDDGIFVTRVQPEGPASHLLQPGDKIIQANGYSFINIEHGQAVSLLKTFQNTVELIIVREV*,2,,FALSE,TRUE,478.666666666667,468,415,553,4,42,31,-1.31644898069523,0.328250384367613,-0.517929966852009,0.134081749298908,-1.06324358790045,0.195127354288372,-0.756313722560577,0.104731359078984,-0.0189644127200013,0.0309651759319397,0.0552627162425453,0.0125541927689489,0.0021863286352667,0.0181798492833382,0.0325440166797836,0.00989300162816485,stop,"P29*,K47H",-0.756313722560577,-0.85333320079244
ERBIN_PDZ1 binding CRIPT,1,EIRVRVEKDPELGFSISGGVGGRGNPFR*DDDGIFVTRVQPEGPASPLLQPGDKIIQANGYSFINIEHGQAVSLLKTFQNTVELIIVREV*,2,,FALSE,TRUE,535.666666666667,459,507,641,4,2,17,-1.29920040884411,0.330084051390833,-1.18589713593315,0.442509321761127,-1.29787656671412,0.190170501883406,-1.28452972864673,0.154420834895021,-0.0173372857237189,0.0311381531002193,-0.00727964054964791,0.0414325391523757,-0.0196742260126958,0.0177180235697129,-0.0173516578745026,0.0145867062594586,stop,"P29*,K47P",-1.28452972864673,-1.46335854696295
ERBIN_PDZ1 binding CRIPT,1,EIRVRVEKDPELGFSISGGVGGRGNPFR*DDDGIFVTRVQPEGPASLLLQPGDKIIQANGYSFINIEHGQAVSLLKTFQNTVELIIVREV*,2,,FALSE,TRUE,1362.66666666667,1183,1335,1570,8,23,60,-1.36903190873176,0.230530483004344,-1.05168516113447,0.140357194486385,-1.19295582662663,0.120622405783207,-1.16506231430149,0.085031006805444,-0.0239247713218791,0.0217468655144364,0.00528674534801561,0.0131417682518652,-0.00989885008735053,0.0112382867349882,-0.00606667756847187,0.00803209178385958,stop,"P29*,K47L",-1.16506231430149,-1.32538819022945
ERBIN_PDZ1 binding CRIPT,1,EIRVRVEKDPELGFSISGGVGGRGNPFR*DDDGIFVTRVQPEGPASELLQPGDKIIQANGYSFINIEHGQAVSLLKTFQNTVELIIVREV*,2,,FALSE,TRUE,609.666666666667,569,556,704,9,3,60,-1.1298933339055,0.229052616202539,-1.4134127604003,0.359985942097708,-0.93738914046513,0.17240757741358,-1.05891464822802,0.128650629264169,-0.00136586996408038,0.021607452408767,-0.0285821296836535,0.033705802130694,0.0139120802314807,0.0160630670369886,0.00396010946576025,0.0121524335783231,stop,"P29*,K47E",-1.05891464822802,-1.20280052534317
ERBIN_PDZ1 binding CRIPT,1,EIRVRVEKDPELGFSISGGVGGRGNPFR*DDDGIFVTRVQPEGPASDLLQPGDKIIQANGYSFINIEHGQAVSLLKTFQNTVELIIVREV*,2,,FALSE,TRUE,867,846,889,866,5,7,41,-1.42826012326859,0.288477178929594,-1.29795677364444,0.243677987262793,-1.11399610568268,0.162751845079661,-1.21719992548713,0.122526416928272,-0.0295120064649572,0.0272132098645179,-0.0177718835342613,0.0228157854565782,-0.00254224018787928,0.0151634506854468,-0.0109916348771915,0.0115739359521769,stop,"P29*,K47D",-1.21719992548713,-1.38560080011927
ERBIN_PDZ1 binding CRIPT,1,EIRVRVEKDPELGFSISGGVGGRGNPFR*DDDGIFVTRVQPEGPASALLQPGDKIIQANGYSFINIEHGQAVSLLKTFQNTVELIIVREV*,2,,FALSE,TRUE,770,826,877,607,35,7,37,-0.802832420446965,0.140862275388123,-1.27057114438015,0.239280283865665,-1.04012523087172,0.180463472050466,-0.959632511937738,0.100723138076298,0.0294870984040004,0.0132881036772273,-0.0152077428463554,0.0224040245981698,0.00434024625483143,0.0168136278739105,0.0133383734795666,0.00951438210814404,stop,"P29*,K47A",-0.959632511937738,-1.08814171368052
ERBIN_PDZ1 binding CRIPT,1,EIRVRVEKDPELGFSISGGVGGRGNPFR*DDDGIFVTRVQPEGPASGLLQPGDKIIQANGYSFINIEHGQAVSLLKTFQNTVELIIVREV*,2,,FALSE,TRUE,1431.66666666667,1209,1514,1572,14,17,75,-1.22430625486092,0.178933982395303,-1.18957854080845,0.159157066785725,-1.11162272685084,0.119864973894067,-1.15863914840384,0.0844215890133523,-0.0102722196497487,0.0168795605700434,-0.00762433374396244,0.0149020169218865,-0.00232111450505261,0.0111677174514699,-0.00545994056780495,0.00797452572854992,stop,"P29*,K47G",-1.15863914840384,-1.31797021357771
ERBIN_PDZ1 binding CRIPT,1,EIRVRVEKDPELGFSISGGVGGRGNPFR*DDDGIFVTRVQPEGPASVLLQPGDKIIQANGYSFINIEHGQAVSLLKTFQNTVELIIVREV*,2,,FALSE,TRUE,1168.33333333333,1029,1268,1208,9,2,31,-1.29944438796571,0.220041319662933,-1.78895088365612,0.431033310603089,-1.30937873637161,0.14322795233805,-1.34115203954176,0.115637897504469,-0.0173603012532778,0.0207573806464403,-0.0637440962905529,0.0403580300782478,-0.0207458733558736,0.0133444262397917,-0.0227002432342377,0.0109232413132967,stop,"P29*,K47V",-1.34115203954176,-1.52875044044351
ERBIN_PDZ1 binding CRIPT,1,EIRVRVEKDPELGFSISGGVGGRGNPFR*DDDGIFVTRVQPEGPAS*LLQPGDKIIQANGYSFINIEHGQAVSLLKTFQNTVELIIVREV*,2,,FALSE,TRUE,558.333333333333,499,582,594,12,1,9,-1.00291301116429,0.207922567941181,-1.76295989613711,0.609739374717394,-1.45627010923002,0.216122854342214,-1.25170214402777,0.145509420831188,0.0106126934156737,0.0196141701674565,-0.0613105371426815,0.0570904369091707,-0.0344316173630515,0.0201359821279575,-0.0142507399551699,0.0137449274969366,stop,"P29*,K47*",-1.25170214402777,-1.42544667295613
ERBIN_PDZ1 binding CRIPT,1,EIRVRVEKDPELGFSISGGVGGRGNPFR*DDDGIFVTRVQPEGPASYLLQPGDKIIQANGYSFINIEHGQAVSLLKTFQNTVELIIVREV*,2,,FALSE,TRUE,776.333333333333,707,812,810,4,1,17,-1.44149135154103,0.321967608051694,-1.86468861747975,0.609158703648634,-1.35838513515032,0.180060566130161,-1.4085443043814,0.152171670987017,-0.0307601613210164,0.0303724964310816,-0.0708354872910204,0.0570360681634563,-0.0253117577597559,0.0167760894727303,-0.0290661664080351,0.0143742485734363,stop,"P29*,K47Y",-1.4085443043814,-1.60658032294297
ERBIN_PDZ1 binding CRIPT,1,EIRVRVEKDPELGFSISGGVGGRGNPFR*DDDGIFVTRVQPEGPASWLLQPGDKIIQANGYSFINIEHGQAVSLLKTFQNTVELIIVREV*,2,,FALSE,TRUE,624.333333333333,499,679,695,4,6,10,-1.33588832644184,0.327104827946684,-1.26272897995861,0.261799148424358,-1.47179309308389,0.203149319347276,-1.38209568271313,0.144086882362619,-0.0207982042087918,0.0308571109979645,-0.014473474055945,0.0245124858025165,-0.0358778805377876,0.0189272489303992,-0.0265678100463118,0.0136105534612185,stop,"P29*,K47W",-1.38209568271313,-1.57603537655168
ERBIN_PDZ1 binding CRIPT,1,EIRVRVEKDPELGFSISGGVGGRGNPFR*DDDGIFVTRVQPEGPASCLLQPGDKIIQANGYSFINIEHGQAVSLLKTFQNTVELIIVREV*,2,,FALSE,TRUE,626,531,619,728,5,10,25,-1.28709503874846,0.295270752172608,-1.07842973670707,0.210986948472649,-1.21046268904826,0.179220686391654,-1.17838759613364,0.123970692692322,-0.016195337587222,0.0278540748891902,0.00278262708421237,0.0197548945826552,-0.0115299495372971,0.0166978385933604,-0.00732539354447512,0.011710363308901,stop,"P29*,K47C",-1.17838759613364,-1.34077727266697
ERBIN_PDZ1 binding CRIPT,1,EIRVRVEKDPELGFSISGGVGGRGNPFR*DDDGIFVTRVQPEGPASFLLQPGDKIIQANGYSFINIEHGQAVSLLKTFQNTVELIIVREV*,2,,FALSE,TRUE,693.666666666667,634,745,702,8,4,25,-1.19837635686246,0.238243318719776,-1.41491987562877,0.314066370618478,-1.19953734770155,0.181491815778903,-1.23675863132487,0.131176358098976,-0.00782614832231834,0.0224744482568683,-0.0287232422153895,0.0294063120417586,-0.0105120447961775,0.0169094377825859,-0.0128391646944229,0.0123910157918529,stop,"P29*,K47F",-1.23675863132487,-1.40818873036341
ERBIN_PDZ1 binding CRIPT,1,EIRVRVEKDPELGFSISGGVGGRGNPFRYDDDGIFVTRVQPEGPASNLLQPGDKIIQANGYSFINIEHGQAVSLLKTFQNTVELIIVREV*,2,,FALSE,FALSE,627,706,610,565,106,233,1718,-0.447801753620562,0.107866553639827,-0.112215913738488,0.0988115588223867,0.136447165094024,0.182154674420361,-0.209916526154626,0.0676503247199709,0.0629785658418619,0.0101754848423532,0.0932500818496571,0.00925181364162499,0.113960493542056,0.0169711957572267,0.0841570999167936,0.00639029970093124,missense,"P29Y,K47N",-0.209916526154626,-0.222310787530371
ERBIN_PDZ1 binding CRIPT,1,EIRVRVEKDPELGFSISGGVGGRGNPFRYDDDGIFVTRVQPEGPASTLLQPGDKIIQANGYSFINIEHGQAVSLLKTFQNTVELIIVREV*,2,,FALSE,FALSE,614.666666666667,634,660,550,69,95,832,-0.551204174771497,0.126819572326884,-0.410417184695695,0.0946347388889878,-0.0826629185628988,0.178364324464145,-0.402873012597442,0.0697971074664605,0.0532242005304678,0.0119633991481253,0.0653292331203004,0.00886073429727528,0.0935461938049952,0.0166180520824896,0.0659302875147496,0.00659308638672533,missense,"P29Y,K47T",-0.402873012597442,-0.445152098815674
ERBIN_PDZ1 binding CRIPT,1,EIRVRVEKDPELGFSISGGVGGRGNPFRYDDDGIFVTRVQPEGPASRLLQPGDKIIQANGYSFINIEHGQAVSLLKTFQNTVELIIVREV*,2,,FALSE,FALSE,1004.66666666667,1043,1124,847,313,608,1129,-0.253960028735781,0.0825467065670992,-0.0394202297511296,0.0643428233708865,-0.119328895187758,0.14450116449063,-0.120375496970709,0.0478806138487987,0.081264433581428,0.00778696206670649,0.100066006122001,0.00602447545710175,0.0901300560148972,0.0134630503308324,0.0926152117497165,0.00452283819220246,missense,"P29Y,K47R",-0.120375496970709,-0.118901771720513
ERBIN_PDZ1 binding CRIPT,1,EIRVRVEKDPELGFSISGGVGGRGNPFRYDDDGIFVTRVQPEGPASSLLQPGDKIIQANGYSFINIEHGQAVSLLKTFQNTVELIIVREV*,2,,FALSE,FALSE,1387.33333333333,1425,1166,1571,521,194,1368,-0.190173050865735,0.0693244928615919,-0.367132940819821,0.0713789939504731,-0.269189986747254,0.109148213512084,-0.274886994741151,0.0452544219680166,0.0872817151627366,0.00653965759091885,0.0693819751550461,0.00668327833126783,0.0761676258475625,0.0101692460210513,0.0780199414079998,0.00427476616505673,missense,"P29Y,K47S",-0.274886994741151,-0.297343789434313
ERBIN_PDZ1 binding CRIPT,1,EIRVRVEKDPELGFSISGGVGGRGNPFRYDDDGIFVTRVQPEGPASMLLQPGDKIIQANGYSFINIEHGQAVSLLKTFQNTVELIIVREV*,2,,FALSE,FALSE,500.666666666667,461,645,396,112,286,488,-0.3019328669953,0.125296345704497,-0.0666522582340249,0.096670978918597,-0.13488330687228,0.213404275846495,-0.152216983695655,0.0720447673510788,0.0767389632471819,0.0118197070685645,0.0975162472111026,0.0090513892521012,0.0886808647359662,0.0198826944866766,0.0896074413666785,0.00680540200158639,missense,"P29Y,K47M",-0.152216983695655,-0.155674822400846
ERBIN_PDZ1 binding CRIPT,1,EIRVRVEKDPELGFSISGGVGGRGNPFRYDDDGIFVTRVQPEGPASILLQPGDKIIQANGYSFINIEHGQAVSLLKTFQNTVELIIVREV*,2,,FALSE,FALSE,536.333333333333,459,559,591,28,35,895,-0.720783161739936,0.161247328163203,-0.66461160451369,0.137134890442866,-0.0729660728551706,0.178881962305613,-0.531730595305296,0.090208668329715,0.037227134217951,0.0152111075048643,0.0415287847828306,0.0128400610744601,0.094449640654532,0.0166662799589735,0.0537583049610925,0.00852117752035871,missense,"P29Y,K47I",-0.531730595305296,-0.593966959767148
ERBIN_PDZ1 binding CRIPT,1,EIRVRVEKDPELGFSISGGVGGRGNPFRYDDDGIFVTRVQPEGPASQLLQPGDKIIQANGYSFINIEHGQAVSLLKTFQNTVELIIVREV*,2,,FALSE,FALSE,275.333333333333,307,271,248,65,147,1720,-0.343625937157063,0.155959124963267,-0.00507913839684622,0.116870108903995,0.384156484934651,0.263837224805886,-0.0697837268925157,0.0881502193451681,0.0728058886365035,0.0147122500769733,0.103281392876813,0.0109426516567736,0.137039359737953,0.0245814893549809,0.0973941477642663,0.00832673490704116,missense,"P29Y,K47Q",-0.0697837268925157,-0.0604744205995119
ERBIN_PDZ1 binding CRIPT,1,EIRVRVEKDPELGFSISGGVGGRGNPFRYDDDGIFVTRVQPEGPASHLLQPGDKIIQANGYSFINIEHGQAVSLLKTFQNTVELIIVREV*,2,,FALSE,FALSE,456.666666666667,469,493,408,127,38,363,-0.269052910560736,0.122826882490643,-0.601112188882286,0.135404652047242,-0.232747761586037,0.210809530278896,-0.389714728678107,0.083528223234016,0.0798406614754788,0.0115867526943548,0.0474742912273736,0.0126780573232525,0.0795629169045062,0.0196409442537602,0.0671732287444119,0.00789013773638365,missense,"P29Y,K47H",-0.389714728678107,-0.429955878689029
ERBIN_PDZ1 binding CRIPT,1,EIRVRVEKDPELGFSISGGVGGRGNPFRYDDDGIFVTRVQPEGPASPLLQPGDKIIQANGYSFINIEHGQAVSLLKTFQNTVELIIVREV*,2,,FALSE,FALSE,538.333333333333,480,579,556,115,39,225,-0.319611662254792,0.124689391328539,-0.629881910219024,0.123367600633456,-0.469389786175622,0.178701537917627,-0.475039411305858,0.0787283203722801,0.0750712515504248,0.0117624506267467,0.0447805567746318,0.0115510175537942,0.0575151811740012,0.0166494699725286,0.0591133961252019,0.00743673536250273,missense,"P29Y,K47P",-0.475039411305858,-0.528495526214199
ERBIN_PDZ1 binding CRIPT,1,EIRVRVEKDPELGFSISGGVGGRGNPFRYDDDGIFVTRVQPEGPASLLLQPGDKIIQANGYSFINIEHGQAVSLLKTFQNTVELIIVREV*,2,,FALSE,FALSE,1254,1141,1284,1337,240,379,1221,-0.383439652080894,0.0841559607555489,-0.248165503580569,0.0690781180995801,-0.248283495666912,0.118740615734862,-0.293480609719225,0.0486971852777,0.0690501011467321,0.00793876947177794,0.0805210015187301,0.00646784529045081,0.0781154658019872,0.0110629619601172,0.0762635747870641,0.00459997213323669,missense,"P29Y,K47L",-0.293480609719225,-0.318817156925776
ERBIN_PDZ1 binding CRIPT,1,EIRVRVEKDPELGFSISGGVGGRGNPFRYDDDGIFVTRVQPEGPASELLQPGDKIIQANGYSFINIEHGQAVSLLKTFQNTVELIIVREV*,2,,FALSE,FALSE,624.666666666667,625,654,595,140,237,1103,-0.326546594775289,0.108613176933695,-0.128291490450458,0.0978621485174904,-0.0122164250504038,0.178289496350466,-0.187908474499853,0.0673214201759693,0.0744170515378733,0.0102459168136486,0.0917449113848522,0.0091629195151177,0.100109633560879,0.0166110804109175,0.0862359967512098,0.00635923113447767,missense,"P29Y,K47E",-0.187908474499853,-0.196894160289712
ERBIN_PDZ1 binding CRIPT,1,EIRVRVEKDPELGFSISGGVGGRGNPFRYDDDGIFVTRVQPEGPASDLLQPGDKIIQANGYSFINIEHGQAVSLLKTFQNTVELIIVREV*,2,,FALSE,FALSE,721,636,735,792,92,120,830,-0.459086854570007,0.114307190735616,-0.371847761270142,0.104053851066317,-0.183561419698768,0.158416338937484,-0.367890759618454,0.0692143315129601,0.0619139969854309,0.0107830559840263,0.0689405223464886,0.00974265410071495,0.0841455664544396,0.0147595152735246,0.0692347370007627,0.00653803693919084,missense,"P29Y,K47D",-0.367890759618454,-0.404751844492728
ERBIN_PDZ1 binding CRIPT,1,EIRVRVEKDPELGFSISGGVGGRGNPFRYDDDGIFVTRVQPEGPASALLQPGDKIIQANGYSFINIEHGQAVSLLKTFQNTVELIIVREV*,2,,FALSE,FALSE,689.333333333333,683,636,749,172,191,841,-0.291363658035904,0.102560653159811,-0.192089794791585,0.0860652966580599,-0.184336300324543,0.155141086391816,-0.225650387273379,0.0606763421265684,0.0777359991395226,0.00967495795901815,0.0857714197260803,0.00805836984236645,0.0840733714870013,0.0144543627854879,0.0826708677602171,0.0057315321478501,missense,"P29Y,K47A",-0.225650387273379,-0.240481486572006
ERBIN_PDZ1 binding CRIPT,1,EIRVRVEKDPELGFSISGGVGGRGNPFRYDDDGIFVTRVQPEGPASGLLQPGDKIIQANGYSFINIEHGQAVSLLKTFQNTVELIIVREV*,2,,FALSE,FALSE,1372.66666666667,1343,1314,1461,395,268,1832,-0.252492342765687,0.0725278967109242,-0.307190570892523,0.0735990387025433,-0.129768594468746,0.115754216669073,-0.254581392223744,0.0471747549608578,0.0814028862883893,0.00684184753036622,0.0749944322644573,0.00689114308481494,0.0891573981311069,0.0107847217045981,0.0799380236379275,0.00445616223966003,missense,"P29Y,K47G",-0.254581392223744,-0.273893284220236
ERBIN_PDZ1 binding CRIPT,1,EIRVRVEKDPELGFSISGGVGGRGNPFRYDDDGIFVTRVQPEGPASVLLQPGDKIIQANGYSFINIEHGQAVSLLKTFQNTVELIIVREV*,2,,FALSE,FALSE,1154.66666666667,1018,1219,1227,99,119,834,-0.579947527469565,0.0973157237347245,-0.528427708311384,0.0859411009046113,-0.334904801807153,0.124990004096739,-0.505649322659583,0.0572601557350156,0.0505127247316377,0.00918018271995388,0.0542798034254864,0.00804674128413216,0.0700450325400869,0.011645212147162,0.056221961262488,0.00540883665501057,missense,"P29Y,K47V",-0.505649322659583,-0.563846256890011
ERBIN_PDZ1 binding CRIPT,1,EIRVRVEKDPELGFSISGGVGGRGNPFRYDDDGIFVTRVQPEGPAS*LLQPGDKIIQANGYSFINIEHGQAVSLLKTFQNTVELIIVREV*,2,,FALSE,TRUE,660,674,718,588,4,3,23,-1.42700361548482,0.322575268211425,-1.49152035470971,0.359165317951479,-1.17135107097938,0.194566250739893,-1.28416627060842,0.151137176522127,-0.0293934750437096,0.0304298194523148,-0.0358954128173122,0.0336289663661214,-0.00788595341838894,0.0181275717439798,-0.0173173253594237,0.0142765294612669,stop,"P29Y,K47*",-1.28416627060842,-1.46293879706313
ERBIN_PDZ1 binding CRIPT,1,EIRVRVEKDPELGFSISGGVGGRGNPFRYDDDGIFVTRVQPEGPASYLLQPGDKIIQANGYSFINIEHGQAVSLLKTFQNTVELIIVREV*,2,,FALSE,FALSE,910.666666666667,842,1004,886,71,68,772,-0.622660027749497,0.110093455124798,-0.640613779304226,0.112308799906031,-0.23901681444221,0.151495447998343,-0.548192539085302,0.0697822410381072,0.046483483187232,0.0103855573953468,0.0437757223809039,0.0105155722612661,0.0789788345932888,0.0141147017637075,0.0522032975779119,0.00659168209290924,missense,"P29Y,K47Y",-0.548192539085302,-0.612978505872018
ERBIN_PDZ1 binding CRIPT,1,EIRVRVEKDPELGFSISGGVGGRGNPFRYDDDGIFVTRVQPEGPASWLLQPGDKIIQANGYSFINIEHGQAVSLLKTFQNTVELIIVREV*,2,,FALSE,FALSE,767.666666666667,762,804,737,23,25,229,-0.934037323521471,0.155150388704134,-0.878412752815833,0.148886125760072,-0.548783520201132,0.164438009939017,-0.798503842357678,0.0899343701969384,0.0171100134093788,0.0146359587404228,0.0215103941812575,0.0139403396300195,0.0501181346456497,0.0153205492281998,0.0285587067638641,0.00849526711589127,missense,"P29Y,K47W",-0.798503842357678,-0.902057666044642
ERBIN_PDZ1 binding CRIPT,1,EIRVRVEKDPELGFSISGGVGGRGNPFRYDDDGIFVTRVQPEGPASCLLQPGDKIIQANGYSFINIEHGQAVSLLKTFQNTVELIIVREV*,2,,FALSE,FALSE,516.333333333333,469,565,515,124,39,390,-0.276298367784537,0.123123220750829,-0.634817439639288,0.133091156567873,-0.281161190581882,0.190302125737154,-0.412097299371856,0.0816404533050025,0.0791571684216182,0.0116147074715585,0.0443184387900232,0.0124614426954605,0.0750522789898789,0.0177302868519777,0.0650589545646146,0.00771181759287013,missense,"P29Y,K47C",-0.412097299371856,-0.45580502994215
ERBIN_PDZ1 binding CRIPT,1,EIRVRVEKDPELGFSISGGVGGRGNPFRYDDDGIFVTRVQPEGPASFLLQPGDKIIQANGYSFINIEHGQAVSLLKTFQNTVELIIVREV*,2,,FALSE,FALSE,743.666666666667,609,857,765,206,68,321,-0.201624016648951,0.105636158446139,-0.59225592513482,0.113409539811795,-0.458529855301869,0.161465828246064,-0.397159688567686,0.0697206433103564,0.086201499610968,0.0099650827137971,0.0483035110345413,0.0106186355121386,0.0585269916771074,0.0150436335931898,0.066469972327643,0.00658586352599396,missense,"P29Y,K47F",-0.397159688567686,-0.438553903325801
ERBIN_PDZ1 binding CRIPT,1,EIRVRVEKDPELGFSISGGVGGRGNPFRWDDDGIFVTRVQPEGPASNLLQPGDKIIQANGYSFINIEHGQAVSLLKTFQNTVELIIVREV*,2,,FALSE,FALSE,548,434,631,579,87,245,620,-0.360197513681018,0.132075783312052,-0.107214593147197,0.098020285626084,-0.177086694243321,0.180638725630083,-0.193877688951665,0.0721588689812904,0.0712426253260204,0.0124592386220217,0.0937183599197948,0.00917772603245201,0.0847488111064276,0.016829956100547,0.0856721403398163,0.00681618012595513,missense,"P29W,K47N",-0.193877688951665,-0.203787878144484
ERBIN_PDZ1 binding CRIPT,1,EIRVRVEKDPELGFSISGGVGGRGNPFRWDDDGIFVTRVQPEGPASTLLQPGDKIIQANGYSFINIEHGQAVSLLKTFQNTVELIIVREV*,2,,FALSE,FALSE,556.333333333333,553,577,539,244,334,800,-0.121253328915693,0.108651942481204,-0.0273841152047595,0.0841434513931529,-0.0855856886135303,0.179948595945736,-0.0653424416585142,0.0623988687221458,0.0937831890893395,0.0102495737233002,0.101192958171735,0.00787842577053049,0.0932738818105846,0.0167656573060845,0.0978136748518312,0.00589424328388867,missense,"P29W,K47T",-0.0653424416585142,-0.0553452754560536
ERBIN_PDZ1 binding CRIPT,1,EIRVRVEKDPELGFSISGGVGGRGNPFRWDDDGIFVTRVQPEGPASRLLQPGDKIIQANGYSFINIEHGQAVSLLKTFQNTVELIIVREV*,2,,FALSE,FALSE,847,828,928,785,153,448,874,-0.387026164223895,0.0969342756601424,-0.0483032049776871,0.0679888450230896,-0.176941909305147,0.150023971419442,-0.16204328602697,0.0521860979176992,0.0687117710646394,0.00914419919243696,0.0992342852954226,0.00636585568894432,0.0847623005957105,0.0139776055450562,0.088679241581844,0.00492953740128603,missense,"P29W,K47R",-0.16204328602697,-0.167023008393261
ERBIN_PDZ1 binding CRIPT,1,EIRVRVEKDPELGFSISGGVGGRGNPFRWDDDGIFVTRVQPEGPASSLLQPGDKIIQANGYSFINIEHGQAVSLLKTFQNTVELIIVREV*,2,,FALSE,FALSE,897.333333333333,839,901,952,181,149,715,-0.338058753374217,0.0941393261376179,-0.368296128007515,0.0775374536390727,-0.287960035020814,0.136708289468639,-0.345119110573116,0.0548261740126687,0.0733310634222493,0.00888054038864729,0.0692730649099379,0.00725990035846204,0.0744188364484606,0.0127369948072469,0.0713857638093772,0.00517892094157137,missense,"P29W,K47S",-0.345119110573116,-0.378453354989004
ERBIN_PDZ1 binding CRIPT,1,EIRVRVEKDPELGFSISGGVGGRGNPFRWDDDGIFVTRVQPEGPASMLLQPGDKIIQANGYSFINIEHGQAVSLLKTFQNTVELIIVREV*,2,,FALSE,FALSE,330,289,307,394,36,67,680,-0.504397712097534,0.173816583246995,-0.283194822675725,0.126418476903523,-0.0336917216513349,0.213704689532409,-0.29900218737098,0.0922266731110501,0.0576396419753981,0.0163968157737301,0.0772411753918703,0.0118366737971599,0.0981087984809197,0.0199106837737373,0.0757420024788345,0.0087117997443321,missense,"P29W,K47M",-0.29900218737098,-0.325193908632671
ERBIN_PDZ1 binding CRIPT,1,EIRVRVEKDPELGFSISGGVGGRGNPFRWDDDGIFVTRVQPEGPASILLQPGDKIIQANGYSFINIEHGQAVSLLKTFQNTVELIIVREV*,2,,FALSE,FALSE,316.333333333333,234,392,323,19,12,129,-0.634111267786914,0.210525078366211,-0.883187692056168,0.199545141549925,-0.473371860491043,0.235587266488458,-0.685244914942295,0.123377417254533,0.0454032417639641,0.0198596754189766,0.0210633123972218,0.01868358808133,0.0571441747041322,0.0219494648172402,0.039257228803281,0.0116543220723161,missense,"P29W,K47I",-0.685244914942295,-0.771257357823386
ERBIN_PDZ1 binding CRIPT,1,EIRVRVEKDPELGFSISGGVGGRGNPFRWDDDGIFVTRVQPEGPASQLLQPGDKIIQANGYSFINIEHGQAVSLLKTFQNTVELIIVREV*,2,,FALSE,FALSE,204.666666666667,184,185,245,56,26,171,-0.233642744228005,0.193865959251978,-0.41763090290791,0.166313200888427,-0.30566729198295,0.266675966870961,-0.333413070528883,0.114092701804816,0.0831810445564756,0.0182881538646693,0.0646538063042679,0.0155720520868178,0.0727690664099799,0.0248459725335981,0.072491525008653,0.0107772809848246,missense,"P29W,K47Q",-0.333413070528883,-0.364934300193257
ERBIN_PDZ1 binding CRIPT,1,EIRVRVEKDPELGFSISGGVGGRGNPFRWDDDGIFVTRVQPEGPASHLLQPGDKIIQANGYSFINIEHGQAVSLLKTFQNTVELIIVREV*,2,,FALSE,FALSE,308.333333333333,434,294,197,15,83,220,-0.892981736420558,0.196348370555334,-0.204563450719082,0.123066419023584,-0.164467267643209,0.29488051529334,-0.372691096064648,0.0983109328125358,0.0209829516848908,0.0185223296841187,0.0846035002898694,0.0115228176532964,0.0859245523266623,0.027473766270122,0.0687812936701732,0.00928652341508656,missense,"P29W,K47H",-0.372691096064648,-0.410295650186959
ERBIN_PDZ1 binding CRIPT,1,EIRVRVEKDPELGFSISGGVGGRGNPFRWDDDGIFVTRVQPEGPASPLLQPGDKIIQANGYSFINIEHGQAVSLLKTFQNTVELIIVREV*,2,,FALSE,FALSE,370,325,293,492,40,24,157,-0.512266030080234,0.16649942335785,-0.575984507973421,0.153314406673495,-0.581524197845961,0.191927671318844,-0.555674133091973,0.0972372927285242,0.056897391966789,0.0157065587197253,0.0498270182138278,0.0143549634883214,0.0470677136158146,0.0178817375482992,0.0514965806753513,0.00918510657878656,missense,"P29W,K47P",-0.555674133091973,-0.621618838465579
ERBIN_PDZ1 binding CRIPT,1,EIRVRVEKDPELGFSISGGVGGRGNPFRWDDDGIFVTRVQPEGPASLLLQPGDKIIQANGYSFINIEHGQAVSLLKTFQNTVELIIVREV*,2,,FALSE,FALSE,929.333333333333,925,1001,862,281,111,722,-0.28021391133647,0.0895213667034164,-0.489331588767065,0.0844181497520676,-0.25412764762746,0.143542325891921,-0.369737678315905,0.0564659472144836,0.0787877994864123,0.0084449097446738,0.0579404076750854,0.0079041460208193,0.0775709711450532,0.0133737161558513,0.0690602756947923,0.00533381513083843,missense,"P29W,K47L",-0.369737678315905,-0.406884811318382
ERBIN_PDZ1 binding CRIPT,1,EIRVRVEKDPELGFSISGGVGGRGNPFRWDDDGIFVTRVQPEGPASELLQPGDKIIQANGYSFINIEHGQAVSLLKTFQNTVELIIVREV*,2,,FALSE,FALSE,442.333333333333,389,387,551,40,179,231,-0.562527453492589,0.155302020520233,-0.0537556746768479,0.107740817003962,-0.4587949367941,0.185500042455099,-0.263530751753063,0.0798928153692857,0.052156030211641,0.0146502627780904,0.0987237657353181,0.0100878679822146,0.058502294260417,0.0172828808456175,0.0790926605186748,0.00754673442107198,missense,"P29W,K47E",-0.263530751753063,-0.284228707762829
ERBIN_PDZ1 binding CRIPT,1,EIRVRVEKDPELGFSISGGVGGRGNPFRWDDDGIFVTRVQPEGPASDLLQPGDKIIQANGYSFINIEHGQAVSLLKTFQNTVELIIVREV*,2,,FALSE,FALSE,421.666666666667,455,427,383,30,39,278,-0.697219447059545,0.158739039011625,-0.549274710491204,0.136180462655767,-0.29389684631152,0.217095733886924,-0.553217638730033,0.0933212036178556,0.0394499939781736,0.0149744905241518,0.0523278801742711,0.0127506971566567,0.0738657088007135,0.0202266244859098,0.0517286229493747,0.00881518990541784,missense,"P29W,K47D",-0.553217638730033,-0.618781885767739
ERBIN_PDZ1 binding CRIPT,1,EIRVRVEKDPELGFSISGGVGGRGNPFRWDDDGIFVTRVQPEGPASALLQPGDKIIQANGYSFINIEHGQAVSLLKTFQNTVELIIVREV*,2,,FALSE,FALSE,467.333333333333,526,472,404,195,138,491,-0.18318862865619,0.113514796987461,-0.195379742880406,0.0931070097385006,-0.14651827180659,0.206036921352998,-0.185694105757549,0.0679600837320682,0.0879405837362438,0.0107083063021143,0.0854633789768891,0.00871769166578931,0.0875968449700338,0.0191962843480409,0.0864451676601488,0.00641955976628288,missense,"P29W,K47A",-0.185694105757549,-0.194336833281426
ERBIN_PDZ1 binding CRIPT,1,EIRVRVEKDPELGFSISGGVGGRGNPFRWDDDGIFVTRVQPEGPASGLLQPGDKIIQANGYSFINIEHGQAVSLLKTFQNTVELIIVREV*,2,,FALSE,FALSE,997.333333333333,957,897,1138,411,243,1943,-0.140366550454091,0.0832665376787888,-0.228907145166827,0.0792817309965637,-0.0956847109165248,0.128744254941965,-0.171688824051645,0.0524389812899324,0.0919801622057523,0.00785486662394774,0.0823241786491286,0.00742321859008532,0.0923329645104598,0.011994992498497,0.0877681169270912,0.00495342495163618,missense,"P29W,K47G",-0.171688824051645,-0.178162433561577
ERBIN_PDZ1 binding CRIPT,1,EIRVRVEKDPELGFSISGGVGGRGNPFRWDDDGIFVTRVQPEGPASVLLQPGDKIIQANGYSFINIEHGQAVSLLKTFQNTVELIIVREV*,2,,FALSE,FALSE,873.666666666667,923,847,851,151,88,366,-0.423242572264356,0.0933289378613467,-0.508979865286888,0.0977456911583877,-0.451922887385706,0.146947738879251,-0.462003388758177,0.0613390214228369,0.065295331968136,0.00880409321069116,0.0561007221675704,0.00915201550958986,0.0591425572464441,0.0136909955812962,0.0603447884552846,0.00579412932423155,missense,"P29W,K47V",-0.462003388758177,-0.513440503125712
ERBIN_PDZ1 binding CRIPT,1,EIRVRVEKDPELGFSISGGVGGRGNPFRWDDDGIFVTRVQPEGPAS*LLQPGDKIIQANGYSFINIEHGQAVSLLKTFQNTVELIIVREV*,2,,FALSE,TRUE,422.333333333333,379,487,401,5,5,17,-1.18488621256505,0.302417575219815,-1.2168985167008,0.285479690645642,-1.1471723736655,0.229561031798515,-1.17723190767664,0.153973265373451,-0.00655356887866784,0.0285282633853821,-0.0101823272485888,0.026729715913801,-0.00563324479823171,0.0213880056676057,-0.00721622635818703,0.0145444285114703,stop,"P29W,K47*",-1.17723190767664,-1.33944259283348
ERBIN_PDZ1 binding CRIPT,1,EIRVRVEKDPELGFSISGGVGGRGNPFRWDDDGIFVTRVQPEGPASYLLQPGDKIIQANGYSFINIEHGQAVSLLKTFQNTVELIIVREV*,2,,FALSE,FALSE,440,316,493,511,18,21,316,-0.741552137659808,0.197908450232015,-0.782271945064549,0.161484918714145,-0.342027189314705,0.191156239479816,-0.638837918075673,0.10468744825199,0.0352679133794925,0.0186694982601718,0.0305121430380791,0.0151199757567001,0.0693814457667355,0.0178098639013825,0.0436408680455971,0.00988885377897464,missense,"P29W,K47Y",-0.638837918075673,-0.717662911607991
ERBIN_PDZ1 binding CRIPT,1,EIRVRVEKDPELGFSISGGVGGRGNPFRWDDDGIFVTRVQPEGPASWLLQPGDKIIQANGYSFINIEHGQAVSLLKTFQNTVELIIVREV*,2,,FALSE,FALSE,490.333333333333,444,520,507,19,22,95,-0.828239659964793,0.181354446167328,-0.784348986366271,0.158548084926811,-0.700723262476349,0.194378701825605,-0.775256458966812,0.101716723980387,0.0270903315483267,0.0171078926302846,0.0303176678240605,0.014844997411852,0.0359620383628576,0.0181100979714919,0.030754671790566,0.00960823696740791,missense,"P29W,K47W",-0.775256458966812,-0.875209761139885
ERBIN_PDZ1 binding CRIPT,1,EIRVRVEKDPELGFSISGGVGGRGNPFRWDDDGIFVTRVQPEGPASCLLQPGDKIIQANGYSFINIEHGQAVSLLKTFQNTVELIIVREV*,2,,FALSE,FALSE,429,391,380,516,160,147,784,-0.143913682971824,0.12988726170463,-0.108342065898559,0.110087808345324,-0.071976343444406,0.189684890744069,-0.114815550386481,0.0767913846609073,0.0916455469617302,0.0122527865968848,0.0936127936489463,0.0103076188571889,0.0945418529001426,0.0176727795937688,0.0931404084156815,0.00725377098282911,missense,"P29W,K47C",-0.114815550386481,-0.112480708555722
ERBIN_PDZ1 binding CRIPT,1,EIRVRVEKDPELGFSISGGVGGRGNPFRWDDDGIFVTRVQPEGPASFLLQPGDKIIQANGYSFINIEHGQAVSLLKTFQNTVELIIVREV*,2,,FALSE,FALSE,401.333333333333,373,446,385,24,23,168,-0.704622215978986,0.176405620500537,-0.723878790892645,0.157744139847324,-0.446767046971804,0.21732483370923,-0.654505600893108,0.103420055134018,0.0387516610808165,0.0166410500469198,0.035979545706184,0.0147697233230494,0.0596229225032557,0.020247969521082,0.0421608871403024,0.00976913488780506,missense,"P29W,K47F",-0.654505600893108,-0.735757182747584
ERBIN_PDZ1 binding CRIPT,1,EIRVRVEKDPELGFSISGGVGGRGNPFRCDDDGIFVTRVQPEGPASNLLQPGDKIIQANGYSFINIEHGQAVSLLKTFQNTVELIIVREV*,2,,FALSE,FALSE,445.333333333333,412,519,405,174,231,1123,-0.134346525180753,0.126257829909643,-0.0654999453184354,0.100971511291148,0.108743462074815,0.210906003822844,-0.0676909288462044,0.073862127022271,0.0925480553464192,0.011910407731796,0.0976241392884964,0.00945405190154021,0.111379363144853,0.0196499326116212,0.0975918350153595,0.00697707114007725,missense,"P29C,K47N",-0.0676909288462044,-0.0580574929828622
ERBIN_PDZ1 binding CRIPT,1,EIRVRVEKDPELGFSISGGVGGRGNPFRCDDDGIFVTRVQPEGPASTLLQPGDKIIQANGYSFINIEHGQAVSLLKTFQNTVELIIVREV*,2,,FALSE,FALSE,470,449,416,545,141,376,763,-0.228030101566223,0.124117388909711,0.133289620485922,0.0867443002858619,-0.0966131561481964,0.179412200832617,-0.000392219731864813,0.0660994524924349,0.0837105076606849,0.0117084913432972,0.116236982144537,0.00812194555254934,0.09224646205958,0.0167156818305887,0.103948920846161,0.00624380316343746,missense,"P29C,K47T",-0.000392219731864813,0.0196643440142686
ERBIN_PDZ1 binding CRIPT,1,EIRVRVEKDPELGFSISGGVGGRGNPFRCDDDGIFVTRVQPEGPASRLLQPGDKIIQANGYSFINIEHGQAVSLLKTFQNTVELIIVREV*,2,,FALSE,FALSE,929.333333333333,832,853,1103,374,614,1797,-0.122003472844286,0.0888285090806047,0.0734180985365551,0.0684568612264891,-0.0601396231170908,0.128664598282139,-0.00855990879426147,0.0499671000224331,0.0937124250024431,0.00837954970487527,0.110631158593957,0.00640967645998282,0.0956446700440762,0.0119875709553959,0.103177394897264,0.00471992921913492,missense,"P29C,K47R",-0.00855990879426147,0.0102316549433339
ERBIN_PDZ1 binding CRIPT,1,EIRVRVEKDPELGFSISGGVGGRGNPFRCDDDGIFVTRVQPEGPASSLLQPGDKIIQANGYSFINIEHGQAVSLLKTFQNTVELIIVREV*,2,,FALSE,FALSE,961.666666666667,946,1130,809,760,806,2059,0.0224214067130936,0.0814064917871244,0.0510380736990718,0.0620770462344883,0.0239794765141999,0.146980467548017,0.0388399927867067,0.0467940492341886,0.107336603426664,0.00767940103115694,0.108535697075497,0.00581232873996422,0.103481974858279,0.013694044883469,0.107654824653157,0.00442020049518434,missense,"P29C,K47S",0.0388399927867067,0.0649727855361506
ERBIN_PDZ1 binding CRIPT,1,EIRVRVEKDPELGFSISGGVGGRGNPFRCDDDGIFVTRVQPEGPASMLLQPGDKIIQANGYSFINIEHGQAVSLLKTFQNTVELIIVREV*,2,,FALSE,FALSE,244.333333333333,215,310,208,112,59,313,-0.0707500748020482,0.172441740417732,-0.325006683283028,0.129117616165042,-0.0748714742821522,0.287140113355159,-0.215453746445052,0.0972475328730779,0.0985473637049375,0.0162671213327962,0.0733262939047388,0.0120893965933386,0.0942721160276384,0.02675259961903,0.0836340499933472,0.00918607387041375,missense,"P29C,K47M",-0.215453746445052,-0.228705604585457
ERBIN_PDZ1 binding CRIPT,1,EIRVRVEKDPELGFSISGGVGGRGNPFRCDDDGIFVTRVQPEGPASILLQPGDKIIQANGYSFINIEHGQAVSLLKTFQNTVELIIVREV*,2,,FALSE,FALSE,290.666666666667,333,314,225,23,48,183,-0.683140512508433,0.183394011302788,-0.391951345737198,0.134251094036387,-0.259709870803178,0.27732030161563,-0.46259203048187,0.100902709155986,0.0407781163691018,0.0173002929937019,0.067058205953199,0.0125700486664878,0.0770508801697483,0.0258376961291197,0.06028918492276,0.00953134452512534,missense,"P29C,K47I",-0.46259203048187,-0.51412031283827
ERBIN_PDZ1 binding CRIPT,1,EIRVRVEKDPELGFSISGGVGGRGNPFRCDDDGIFVTRVQPEGPASQLLQPGDKIIQANGYSFINIEHGQAVSLLKTFQNTVELIIVREV*,2,,FALSE,FALSE,188.666666666667,162,195,209,47,56,281,-0.248149911708588,0.207524509411641,-0.199342672369669,0.140598738343668,-0.108711492108768,0.286580080908998,-0.199688877336969,0.107843536832264,0.0818125252349344,0.0195766197090703,0.0850923263839888,0.0131643842168443,0.0911192704100826,0.0267004218733616,0.0851232111875264,0.0101869802402167,missense,"P29C,K47Q",-0.199688877336969,-0.210499095081422
ERBIN_PDZ1 binding CRIPT,1,EIRVRVEKDPELGFSISGGVGGRGNPFRCDDDGIFVTRVQPEGPASHLLQPGDKIIQANGYSFINIEHGQAVSLLKTFQNTVELIIVREV*,2,,FALSE,FALSE,273,245,330,244,257,110,292,0.141397937324667,0.156804962208369,-0.153817633184991,0.116322207919212,-0.143690122288272,0.266567663102157,-0.0593812750240613,0.0881652260597028,0.11856013697791,0.0147920412984058,0.0893548760652605,0.010891351203004,0.0878603412500981,0.0248358819637707,0.0983767710604456,0.00832815245239367,missense,"P29C,K47H",-0.0593812750240613,-0.0484608518530908
ERBIN_PDZ1 binding CRIPT,1,EIRVRVEKDPELGFSISGGVGGRGNPFRCDDDGIFVTRVQPEGPASPLLQPGDKIIQANGYSFINIEHGQAVSLLKTFQNTVELIIVREV*,2,,FALSE,FALSE,303.333333333333,275,295,340,32,151,230,-0.529163036188483,0.182583846102947,-0.0552106095316346,0.107987956496465,-0.345091994301248,0.22518657878579,-0.202354673262179,0.0859168044644661,0.055303429577764,0.0172238668594405,0.098587538898118,0.0101110078714683,0.0690959004984087,0.0209804416089507,0.0848713981330566,0.0081157648857843,missense,"P29C,K47P",-0.202354673262179,-0.213577765669513
ERBIN_PDZ1 binding CRIPT,1,EIRVRVEKDPELGFSISGGVGGRGNPFRCDDDGIFVTRVQPEGPASLLLQPGDKIIQANGYSFINIEHGQAVSLLKTFQNTVELIIVREV*,2,,FALSE,FALSE,817.666666666667,795,886,772,353,298,1392,-0.142144771778561,0.0920170853228325,-0.155395792008407,0.0712598079696728,-0.0639388312620561,0.150360695232417,-0.139779809052466,0.0527585486563777,0.0918124154527235,0.00868034089664555,0.0892071116588981,0.00667211884247725,0.0952907010594436,0.0140089778157064,0.0907822660808507,0.00498361152139288,missense,"P29C,K47L",-0.139779809052466,-0.141311395924411
ERBIN_PDZ1 binding CRIPT,1,EIRVRVEKDPELGFSISGGVGGRGNPFRCDDDGIFVTRVQPEGPASELLQPGDKIIQANGYSFINIEHGQAVSLLKTFQNTVELIIVREV*,2,,FALSE,FALSE,480.333333333333,449,584,408,158,350,735,-0.189647755270995,0.122607150934103,0.0253812681386701,0.0966871348026632,-0.0208155557931395,0.210362653970351,-0.0528898401705605,0.0714121322814205,0.0873312684040488,0.0115660245349067,0.106133427679961,0.00905290194181461,0.0993084598789998,0.0195993091689857,0.0989899567971682,0.00674564282506847,missense,"P29C,K47E",-0.0528898401705605,-0.0409640328471854
ERBIN_PDZ1 binding CRIPT,1,EIRVRVEKDPELGFSISGGVGGRGNPFRCDDDGIFVTRVQPEGPASDLLQPGDKIIQANGYSFINIEHGQAVSLLKTFQNTVELIIVREV*,2,,FALSE,FALSE,317,353,265,333,222,79,431,-0.0136640620686906,0.133266501756626,-0.187928728047193,0.126128459893549,-0.120143683491355,0.230805181167059,-0.107569036715415,0.0851446959209983,0.103932516355853,0.0125715638709096,0.0861610240854111,0.0118095192480246,0.0900541428831313,0.0215039220038292,0.0938249194558974,0.00804283094178872,missense,"P29C,K47D",-0.107569036715415,-0.104111865204162
ERBIN_PDZ1 binding CRIPT,1,EIRVRVEKDPELGFSISGGVGGRGNPFRCDDDGIFVTRVQPEGPASALLQPGDKIIQANGYSFINIEHGQAVSLLKTFQNTVELIIVREV*,2,,FALSE,FALSE,685.333333333333,676,601,779,212,259,1082,-0.239349079121107,0.102078495645188,-0.104096689868056,0.08542683170431,-0.105237830049992,0.152094018138254,-0.15126583149113,0.0601682077998713,0.0826427430881257,0.00962947410590405,0.094010291961299,0.00799858980408752,0.0914429085433423,0.0141704700334552,0.0896972879073016,0.00568353340358145,missense,"P29C,K47A",-0.15126583149113,-0.154576357102292
ERBIN_PDZ1 binding CRIPT,1,EIRVRVEKDPELGFSISGGVGGRGNPFRCDDDGIFVTRVQPEGPASGLLQPGDKIIQANGYSFINIEHGQAVSLLKTFQNTVELIIVREV*,2,,FALSE,FALSE,893,802,967,910,751,587,2854,0.10692964526768,0.0870007634398601,0.0266431728839599,0.071054769062493,0.145305661318061,0.141648320204041,0.0701174179789152,0.0512973603423968,0.115308604676815,0.00820713112436538,0.106251580937293,0.0066529208682613,0.11478583208476,0.0131972532602567,0.110609313366685,0.00484558659269538,missense,"P29C,K47G",0.0701174179789152,0.101094413639725
ERBIN_PDZ1 binding CRIPT,1,EIRVRVEKDPELGFSISGGVGGRGNPFRCDDDGIFVTRVQPEGPASVLLQPGDKIIQANGYSFINIEHGQAVSLLKTFQNTVELIIVREV*,2,,FALSE,FALSE,880,835,904,901,166,207,1097,-0.381505204019685,0.0980075466712872,-0.288096748054521,0.082166124900055,-0.242500646394978,0.14307070575082,-0.312996843795926,0.05763125871932,0.0692325853947307,0.00924544515364665,0.0767822037833838,0.00769328694223134,0.0786542489396741,0.0133297757092878,0.0744200568837889,0.00544389131734119,missense,"P29C,K47V",-0.312996843795926,-0.341356037443233
ERBIN_PDZ1 binding CRIPT,1,EIRVRVEKDPELGFSISGGVGGRGNPFRCDDDGIFVTRVQPEGPAS*LLQPGDKIIQANGYSFINIEHGQAVSLLKTFQNTVELIIVREV*,2,,FALSE,TRUE,490.666666666667,489,524,459,12,7,10,-0.996777433352305,0.208479184335285,-1.13648668330192,0.246004972263098,-1.34716294222113,0.230613128778068,-1.14929189965515,0.130929010556772,0.0111914870909899,0.019666678025454,-0.00265329617111068,0.0230336631201456,-0.0242661956097169,0.0214860286464417,-0.00457699253864834,0.0123676511601011,stop,"P29C,K47*",-1.14929189965515,-1.30717527630212
ERBIN_PDZ1 binding CRIPT,1,EIRVRVEKDPELGFSISGGVGGRGNPFRCDDDGIFVTRVQPEGPASYLLQPGDKIIQANGYSFINIEHGQAVSLLKTFQNTVELIIVREV*,2,,FALSE,FALSE,601.666666666667,654,590,561,110,94,498,-0.413386458088092,0.1101856776197,-0.379316055802924,0.110232683838596,-0.233425641776687,0.183237619011755,-0.371402154904488,0.0717135069239717,0.0662250987681392,0.0103942571133533,0.0682412593244138,0.010321183677752,0.0794997593849307,0.0170720927817651,0.0689030480053428,0.00677411089667248,missense,"P29C,K47Y",-0.371402154904488,-0.408807079662097
ERBIN_PDZ1 binding CRIPT,1,EIRVRVEKDPELGFSISGGVGGRGNPFRCDDDGIFVTRVQPEGPASWLLQPGDKIIQANGYSFINIEHGQAVSLLKTFQNTVELIIVREV*,2,,FALSE,FALSE,517,532,577,442,28,58,190,-0.765516794531403,0.155916523041796,-0.520004177146775,0.12085842587433,-0.451275192807862,0.204311784020864,-0.583295944564547,0.0865313566577475,0.0330072311335078,0.0147082312667716,0.0550685060982118,0.0113160813019794,0.059202902398203,0.0190355547732171,0.0488874039371314,0.00817381594042725,missense,"P29C,K47W",-0.583295944564547,-0.653518676621307
ERBIN_PDZ1 binding CRIPT,1,EIRVRVEKDPELGFSISGGVGGRGNPFRCDDDGIFVTRVQPEGPASCLLQPGDKIIQANGYSFINIEHGQAVSLLKTFQNTVELIIVREV*,2,,FALSE,FALSE,467.333333333333,428,493,481,139,216,432,-0.213961836597381,0.126418093540212,-0.0703093555937122,0.102236440592828,-0.229917065223271,0.19593726966475,-0.141641790143689,0.0736624473104531,0.0850376235471037,0.0119255260431595,0.0971738299509729,0.00957248835076181,0.0798266504718969,0.0182553084086285,0.0906063819700259,0.00695820924683441,missense,"P29C,K47C",-0.141641790143689,-0.143461757985857
ERBIN_PDZ1 binding CRIPT,1,EIRVRVEKDPELGFSISGGVGGRGNPFRCDDDGIFVTRVQPEGPASFLLQPGDKIIQANGYSFINIEHGQAVSLLKTFQNTVELIIVREV*,2,,FALSE,FALSE,486.666666666667,474,465,521,188,102,606,-0.153379585240864,0.118244500391698,-0.281639846023091,0.111850716513539,-0.152238586372911,0.189027625152487,-0.210335519397997,0.0746516843232067,0.0907525904167438,0.0111544782031777,0.0773867692310801,0.0104726815080974,0.0870638881375678,0.0176115427188178,0.0841175215051763,0.00705165330660672,missense,"P29C,K47F",-0.210335519397997,-0.22279467384844
ERBIN_PDZ1 binding CRIPT,1,EIRVRVEKDPELGFSISGGVGGRGNPFRFDDDGIFVTRVQPEGPASNLLQPGDKIIQANGYSFINIEHGQAVSLLKTFQNTVELIIVREV*,2,,FALSE,FALSE,896.666666666667,849,1009,832,62,89,732,-0.666251441531945,0.113346428466274,-0.559922058474365,0.106512423604332,-0.236108666768514,0.155370609139753,-0.535151270031556,0.0694365721923976,0.0423713302053065,0.0106924234238961,0.0513309595660778,0.00997285242181444,0.0792497842333036,0.0144757472242808,0.0534351854968374,0.00655902995811902,missense,"P29F,K47N",-0.535151270031556,-0.597917423706105
ERBIN_PDZ1 binding CRIPT,1,EIRVRVEKDPELGFSISGGVGGRGNPFRFDDDGIFVTRVQPEGPASTLLQPGDKIIQANGYSFINIEHGQAVSLLKTFQNTVELIIVREV*,2,,FALSE,FALSE,855.666666666667,759,954,854,158,152,579,-0.358988005993364,0.100812907636846,-0.377874603163451,0.0827390092382174,-0.320562041039318,0.146625828302919,-0.362326874476519,0.0586227034962312,0.0713567230396038,0.00951008611063584,0.0683762238098704,0.00774692660947321,0.0713813353358542,0.013661003447278,0.0697603057058015,0.00553754392414849,missense,"P29F,K47T",-0.362326874476519,-0.39832623277204
ERBIN_PDZ1 binding CRIPT,1,EIRVRVEKDPELGFSISGGVGGRGNPFRFDDDGIFVTRVQPEGPASRLLQPGDKIIQANGYSFINIEHGQAVSLLKTFQNTVELIIVREV*,2,,FALSE,FALSE,1467,1416,1519,1466,276,646,2473,-0.371048429830504,0.0736010745890349,-0.137670045280737,0.0631783129556372,-0.0980984726329191,0.112491776798704,-0.215378997346367,0.0441014032940057,0.0702190148640284,0.00694308470596309,0.0908667890016858,0.00591544131702727,0.0921080763886996,0.0104807629625982,0.0836411108484865,0.00416585116844438,missense,"P29F,K47R",-0.215378997346367,-0.228619278453201
ERBIN_PDZ1 binding CRIPT,1,EIRVRVEKDPELGFSISGGVGGRGNPFRFDDDGIFVTRVQPEGPASSLLQPGDKIIQANGYSFINIEHGQAVSLLKTFQNTVELIIVREV*,2,,FALSE,FALSE,1703.66666666667,1633,1833,1645,486,738,1649,-0.247326306891211,0.0656525668803168,-0.123869848845102,0.0593932926093144,-0.216915208058014,0.107340362058132,-0.18483504468753,0.0407475756297505,0.0818902191822473,0.00619327007872052,0.0921589135988679,0.00556104651452362,0.0810380224219237,0.0100008100419987,0.0865263152041044,0.00384904612710009,missense,"P29F,K47S",-0.18483504468753,-0.193344722060672
ERBIN_PDZ1 binding CRIPT,1,EIRVRVEKDPELGFSISGGVGGRGNPFRFDDDGIFVTRVQPEGPASMLLQPGDKIIQANGYSFINIEHGQAVSLLKTFQNTVELIIVREV*,2,,FALSE,FALSE,617,665,672,514,127,113,494,-0.374886191626529,0.107388370651862,-0.362834050954038,0.105831601325242,-0.209562850124175,0.190270496844871,-0.347174391962128,0.0700795657171888,0.0698569833939733,0.0101303759222874,0.0697844840151237,0.00990910642970307,0.0817230353438782,0.0177273400150425,0.0711916204094763,0.00661976760196895,missense,"P29F,K47M",-0.347174391962128,-0.380826955422091
ERBIN_PDZ1 binding CRIPT,1,EIRVRVEKDPELGFSISGGVGGRGNPFRFDDDGIFVTRVQPEGPASILLQPGDKIIQANGYSFINIEHGQAVSLLKTFQNTVELIIVREV*,2,,FALSE,FALSE,709.666666666667,654,792,683,57,43,287,-0.612644798289755,0.12399571433146,-0.708158544459458,0.126919589827937,-0.458102646817665,0.16925771996773,-0.615946031802791,0.0785611494965312,0.0474282599704096,0.0116970132920856,0.037451446282732,0.0118835934434577,0.0585667943274519,0.0157695975035222,0.0458032525516416,0.00742094427795547,missense,"P29F,K47I",-0.615946031802791,-0.691225562706767
ERBIN_PDZ1 binding CRIPT,1,EIRVRVEKDPELGFSISGGVGGRGNPFRFDDDGIFVTRVQPEGPASQLLQPGDKIIQANGYSFINIEHGQAVSLLKTFQNTVELIIVREV*,2,,FALSE,FALSE,432.333333333333,344,472,481,85,87,733,-0.296808035103002,0.144764781203791,-0.334792539597584,0.114361595189541,-0.0710822588971769,0.19560955709338,-0.276883086080153,0.0815646340588632,0.0772224092040613,0.0136562427104546,0.0724100355233816,0.0107077772991562,0.09462515399534,0.0182247757076779,0.0778313891439943,0.00770465565081095,missense,"P29F,K47Q",-0.276883086080153,-0.299649032547041
ERBIN_PDZ1 binding CRIPT,1,EIRVRVEKDPELGFSISGGVGGRGNPFRFDDDGIFVTRVQPEGPASHLLQPGDKIIQANGYSFINIEHGQAVSLLKTFQNTVELIIVREV*,2,,FALSE,FALSE,491.666666666667,385,613,477,76,51,1102,-0.364857048458944,0.140495707790958,-0.577779696998886,0.123769400288027,0.0539160284828055,0.196168722386766,-0.386115386074233,0.083939990490407,0.0708030727130435,0.0132535238848562,0.0496589330777057,0.0115886384108039,0.106271137888942,0.0182768726614612,0.0675132253085126,0.00792903357592708,missense,"P29F,K47H",-0.386115386074233,-0.425799075046929
ERBIN_PDZ1 binding CRIPT,1,EIRVRVEKDPELGFSISGGVGGRGNPFRFDDDGIFVTRVQPEGPASPLLQPGDKIIQANGYSFINIEHGQAVSLLKTFQNTVELIIVREV*,2,,FALSE,FALSE,698.333333333333,663,739,693,28,117,229,-0.830683986102168,0.149769595066833,-0.38656000871732,0.0930435445016406,-0.530805251289097,0.161644604044263,-0.514204097520471,0.0710014766013504,0.0268597484554091,0.0141283668850364,0.0675630016064764,0.00871174935953335,0.051793154636507,0.0150602899819295,0.0554138709028133,0.00670685198584633,missense,"P29F,K47P",-0.514204097520471,-0.573725983054676
ERBIN_PDZ1 binding CRIPT,1,EIRVRVEKDPELGFSISGGVGGRGNPFRFDDDGIFVTRVQPEGPASLLLQPGDKIIQANGYSFINIEHGQAVSLLKTFQNTVELIIVREV*,2,,FALSE,FALSE,1575,1555,1746,1424,178,144,1241,-0.535602350159331,0.0781772662036014,-0.576621678610022,0.0738014916737238,-0.254186359958915,0.114151366437695,-0.502425930800329,0.0485664366992622,0.0546959832517759,0.00737477522390815,0.0497673593636082,0.00691009893555627,0.0775655009671747,0.010635385514721,0.0565264452412336,0.00458762152582798,missense,"P29F,K47L",-0.502425930800329,-0.560123630706541
ERBIN_PDZ1 binding CRIPT,1,EIRVRVEKDPELGFSISGGVGGRGNPFRFDDDGIFVTRVQPEGPASELLQPGDKIIQANGYSFINIEHGQAVSLLKTFQNTVELIIVREV*,2,,FALSE,FALSE,610.666666666667,583,722,527,168,419,617,-0.250203167846141,0.109513692802972,0.0155494769468464,0.0932814099649919,-0.150274321564592,0.188083987799107,-0.102938384026122,0.0664349797861776,0.0816188333443518,0.0103308660891092,0.105212868375421,0.0087340209132355,0.0872468970155288,0.0175236248309074,0.0942623343333277,0.00627549731972915,missense,"P29F,K47E",-0.102938384026122,-0.098764023644585
ERBIN_PDZ1 binding CRIPT,1,EIRVRVEKDPELGFSISGGVGGRGNPFRFDDDGIFVTRVQPEGPASDLLQPGDKIIQANGYSFINIEHGQAVSLLKTFQNTVELIIVREV*,2,,FALSE,FALSE,905.666666666667,1008,798,911,231,103,753,-0.319635149287763,0.08533473689992,-0.443632117005419,0.105692511232138,-0.254862219886343,0.149855026974296,-0.349909392361811,0.0607038777148986,0.0750690359243579,0.00804996815556668,0.062219289632807,0.00989608330127425,0.0775025316738016,0.0139618651351008,0.0709332702491706,0.00573413317988653,missense,"P29F,K47D",-0.349909392361811,-0.383985548774753
ERBIN_PDZ1 binding CRIPT,1,EIRVRVEKDPELGFSISGGVGGRGNPFRFDDDGIFVTRVQPEGPASALLQPGDKIIQANGYSFINIEHGQAVSLLKTFQNTVELIIVREV*,2,,FALSE,FALSE,1010.33333333333,1039,1052,940,218,142,728,-0.357058114770582,0.086068875634057,-0.429875871675718,0.0828129009389794,-0.277084838133491,0.140074692749648,-0.376776524689954,0.0549008585751852,0.0715387774227483,0.00811922240824577,0.0635072990490701,0.00775384515476548,0.0754320692730393,0.0130506397316035,0.0683953810610241,0.00518597570057643,missense,"P29F,K47A",-0.376776524689954,-0.415013824158765
ERBIN_PDZ1 binding CRIPT,1,EIRVRVEKDPELGFSISGGVGGRGNPFRFDDDGIFVTRVQPEGPASGLLQPGDKIIQANGYSFINIEHGQAVSLLKTFQNTVELIIVREV*,2,,FALSE,FALSE,1806.66666666667,1600,1795,2025,540,673,2230,-0.22688929839861,0.0664299550146437,-0.119672639472572,0.0654488413008594,-0.168491287578006,0.10226340499668,-0.171796408457197,0.0424216595459629,0.0838181242012014,0.00626660422086695,0.0925519020244359,0.00612803289404896,0.0855496378191881,0.00952779427989917,0.0877579544245833,0.00400718133182215,missense,"P29F,K47G",-0.171796408457197,-0.178286680486098
ERBIN_PDZ1 binding CRIPT,1,EIRVRVEKDPELGFSISGGVGGRGNPFRFDDDGIFVTRVQPEGPASVLLQPGDKIIQANGYSFINIEHGQAVSLLKTFQNTVELIIVREV*,2,,FALSE,FALSE,1596,1490,1457,1841,133,260,638,-0.606413532119616,0.0853475779731788,-0.374881505670007,0.0779565756835494,-0.518428647768153,0.106251942124763,-0.488865768178601,0.05061036889428,0.0480160803125208,0.00805117950553472,0.0686564701752813,0.00729914312615853,0.0529462722374246,0.00989940288451538,0.0578073482303161,0.00478069287247135,missense,"P29F,K47V",-0.488865768178601,-0.544463289478451
ERBIN_PDZ1 binding CRIPT,1,EIRVRVEKDPELGFSISGGVGGRGNPFRFDDDGIFVTRVQPEGPAS*LLQPGDKIIQANGYSFINIEHGQAVSLLKTFQNTVELIIVREV*,2,,FALSE,TRUE,809.666666666667,732,782,915,3,5,65,-1.53921633741361,0.367794539766348,-1.36156351239468,0.283499812606187,-0.992095390935685,0.155809954112803,-1.1336990009701,0.128009309788362,-0.0399789513806858,0.0346955347900438,-0.0237274387373371,0.0265443381819598,0.00881514550370587,0.0145166806209466,-0.003104075797802,0.0120918540663781,stop,"P29F,K47*",-1.1336990009701,-1.28916737175445
ERBIN_PDZ1 binding CRIPT,1,EIRVRVEKDPELGFSISGGVGGRGNPFRFDDDGIFVTRVQPEGPASYLLQPGDKIIQANGYSFINIEHGQAVSLLKTFQNTVELIIVREV*,2,,FALSE,FALSE,879.333333333333,735,1099,804,147,51,573,-0.360895067943961,0.101550106612034,-0.756106973888742,0.11945601849218,-0.299394321389601,0.157687108489597,-0.48258646650861,0.0694602603465081,0.071176822233312,0.00957962904813321,0.032961992429608,0.0111847726584976,0.0733535137334308,0.0146915734942505,0.0584004957096505,0.00656126755867385,missense,"P29F,K47Y",-0.48258646650861,-0.537211458540332
ERBIN_PDZ1 binding CRIPT,1,EIRVRVEKDPELGFSISGGVGGRGNPFRFDDDGIFVTRVQPEGPASWLLQPGDKIIQANGYSFINIEHGQAVSLLKTFQNTVELIIVREV*,2,,FALSE,FALSE,747.666666666667,652,753,838,31,21,142,-0.796316023607163,0.145020825488376,-0.911653171029662,0.158299823107129,-0.730931949890663,0.157377466680342,-0.811670453152983,0.0884470763684146,0.0301018162663284,0.0136803963952517,0.0183980644260229,0.014821752438112,0.0331475207046718,0.0146627244308036,0.0273149789713399,0.00835477624098484,missense,"P29F,K47W",-0.811670453152983,-0.917263502701906
ERBIN_PDZ1 binding CRIPT,1,EIRVRVEKDPELGFSISGGVGGRGNPFRFDDDGIFVTRVQPEGPASCLLQPGDKIIQANGYSFINIEHGQAVSLLKTFQNTVELIIVREV*,2,,FALSE,FALSE,776,729,734,865,145,48,281,-0.362562677066785,0.102037512502608,-0.651325928197911,0.123988687979448,-0.535417795515504,0.153940361487392,-0.490839460629363,0.0701356762948935,0.0710195099731194,0.00962560800161092,0.0427727344061482,0.0116091705112899,0.051363407822409,0.0143424922695739,0.0576209117818579,0.0066250678486331,missense,"P29F,K47C",-0.490839460629363,-0.546742664595141
ERBIN_PDZ1 binding CRIPT,1,EIRVRVEKDPELGFSISGGVGGRGNPFRFDDDGIFVTRVQPEGPASFLLQPGDKIIQANGYSFINIEHGQAVSLLKTFQNTVELIIVREV*,2,,FALSE,FALSE,1043.66666666667,989,1102,1040,76,73,414,-0.650804963412063,0.103767492910846,-0.647389878223039,0.110083395916146,-0.474354243417785,0.14286650498467,-0.611021443733153,0.0667581965735924,0.0438284584686366,0.00978880399543466,0.0431412702463438,0.0103072057175426,0.0570526469241762,0.013310750497955,0.0462684327824666,0.00630602861648939,missense,"P29F,K47F",-0.611021443733153,-0.685538261475236
ERBIN_PDZ1 binding CRIPT,1,EIRVRVEKDPELGFSISGGVGGRGNPFSPDDDGIFVTRVQPEGPASNLLQPGDKIIQANGYSFINIEHGQAVSLLKTFQNTVELIIVREV*,2,,FALSE,FALSE,494.666666666667,510,440,534,325,150,3097,-0.0308113096336247,0.111687697926756,-0.146461903425364,0.0878352221749684,0.222512965166609,0.178506138323799,-0.060003832302964,0.0643934939045346,0.102314947686072,0.010535948716094,0.0900435995480724,0.00822408953383927,0.121979170777115,0.0166312647589194,0.098317963839495,0.00608265705365623,missense,"R28S,K47N",-0.060003832302964,-0.049179829913577
ERBIN_PDZ1 binding CRIPT,1,EIRVRVEKDPELGFSISGGVGGRGNPFSPDDDGIFVTRVQPEGPASTLLQPGDKIIQANGYSFINIEHGQAVSLLKTFQNTVELIIVREV*,2,,FALSE,FALSE,840,835,879,806,506,282,1604,-0.0684720146853709,0.0885451109486977,-0.173137462736018,0.0643828733434779,-0.0281128877689779,0.144852523671376,-0.12448466908324,0.0490024176644201,0.0987622622569448,0.00835281562189715,0.0875459433379127,0.00602822537145573,0.098628573678651,0.0134957861662234,0.0922270563132056,0.00462880461020773,missense,"R28S,K47T",-0.12448466908324,-0.123647366536911
ERBIN_PDZ1 binding CRIPT,1,EIRVRVEKDPELGFSISGGVGGRGNPFSPDDDGIFVTRVQPEGPASRLLQPGDKIIQANGYSFINIEHGQAVSLLKTFQNTVELIIVREV*,2,,FALSE,FALSE,772.666666666667,733,796,789,790,581,1502,0.0659650685978003,0.0932657052566335,0.0470194818897721,0.0599601351151194,-0.0215319478629051,0.145949070854587,0.0446557468002362,0.0476701183653069,0.111444251780461,0.00879812822535428,0.108159432770344,0.00561412047965848,0.0992417142404725,0.0135979505326474,0.108204185078066,0.00450295463316896,missense,"R28S,K47R",0.0446557468002362,0.0716892752192884
ERBIN_PDZ1 binding CRIPT,1,EIRVRVEKDPELGFSISGGVGGRGNPFSPDDDGIFVTRVQPEGPASSLLQPGDKIIQANGYSFINIEHGQAVSLLKTFQNTVELIIVREV*,2,,FALSE,FALSE,976.666666666667,970,958,1002,720,583,2643,-0.0490386402460336,0.082663065979593,0.0078408127578966,0.0549547177054745,0.0199033117261187,0.129570496930538,-0.00632128250253336,0.0431518692053202,0.100595490448359,0.00779793871700394,0.104491099329855,0.00514545882079505,0.10310220205927,0.0120719727603296,0.10338885719226,0.00407615747624013,missense,"R28S,K47S",-0.00632128250253336,0.0128169964756295
ERBIN_PDZ1 binding CRIPT,1,EIRVRVEKDPELGFSISGGVGGRGNPFSPDDDGIFVTRVQPEGPASMLLQPGDKIIQANGYSFINIEHGQAVSLLKTFQNTVELIIVREV*,2,,FALSE,FALSE,444,481,347,504,187,107,564,-0.204488698268959,0.121468089326713,-0.176955059342197,0.0986507215193226,-0.184594104304769,0.183803780740277,-0.187409429286225,0.0706876941405984,0.0859312626986078,0.0114585722827544,0.0871884983913882,0.00923675430269435,0.0840493521099014,0.0171248415874468,0.0862831369311364,0.00667721186255939,missense,"R28S,K47M",-0.187409429286225,-0.196317823666644
ERBIN_PDZ1 binding CRIPT,1,EIRVRVEKDPELGFSISGGVGGRGNPFSPDDDGIFVTRVQPEGPASILLQPGDKIIQANGYSFINIEHGQAVSLLKTFQNTVELIIVREV*,2,,FALSE,FALSE,559.333333333333,491,572,615,95,134,339,-0.39570307201895,0.128420779253853,-0.260660965679552,0.0882333827829985,-0.388560897630864,0.167912205054759,-0.317327726127394,0.0667328764485405,0.0678932435343922,0.0121144474227299,0.0793510403513976,0.00826136966370294,0.0650459398256651,0.0156442370259227,0.074010958536041,0.00630363685875258,missense,"R28S,K47I",-0.317327726127394,-0.346357680640404
ERBIN_PDZ1 binding CRIPT,1,EIRVRVEKDPELGFSISGGVGGRGNPFSPDDDGIFVTRVQPEGPASQLLQPGDKIIQANGYSFINIEHGQAVSLLKTFQNTVELIIVREV*,2,,FALSE,FALSE,339.666666666667,339,354,326,299,175,554,0.0722950036970285,0.134596724782049,-0.0475976977382931,0.0948329722928656,-0.0406188019595143,0.226290596233196,-0.011269216261173,0.0733390609435903,0.112041379958583,0.0126970491467008,0.0993003425621987,0.00887929506619826,0.0974634083128648,0.0210833019735223,0.102921471710388,0.00692766193147409,missense,"R28S,K47Q",-0.011269216261173,0.00710273380815066
ERBIN_PDZ1 binding CRIPT,1,EIRVRVEKDPELGFSISGGVGGRGNPFSPDDDGIFVTRVQPEGPASHLLQPGDKIIQANGYSFINIEHGQAVSLLKTFQNTVELIIVREV*,2,,FALSE,FALSE,341.666666666667,369,288,368,174,133,480,-0.120866224478805,0.134283368729664,-0.0603830171549773,0.0997117287997313,-0.120222800618449,0.213775431177452,-0.0865952169851741,0.0749704797006353,0.0938197062042101,0.0126674890128714,0.0981032417978596,0.00933609735271538,0.090046771607835,0.0199172747125096,0.0958061219779007,0.00708176695371001,missense,"R28S,K47H",-0.0865952169851741,-0.0798896502503592
ERBIN_PDZ1 binding CRIPT,1,EIRVRVEKDPELGFSISGGVGGRGNPFSPDDDGIFVTRVQPEGPASPLLQPGDKIIQANGYSFINIEHGQAVSLLKTFQNTVELIIVREV*,2,,FALSE,FALSE,878.333333333333,745,833,1057,200,142,520,-0.30546326509378,0.10036227262687,-0.347741325549981,0.076983282328235,-0.417117723353978,0.128109185222135,-0.347832055283719,0.0551362843028069,0.0764059266280784,0.0094675759018759,0.0711976292427337,0.0072080128085184,0.0623853247132933,0.0119358235939986,0.0711294970457723,0.00520821418890653,missense,"R28S,K47P",-0.347832055283719,-0.381586476698983
ERBIN_PDZ1 binding CRIPT,1,EIRVRVEKDPELGFSISGGVGGRGNPFSPDDDGIFVTRVQPEGPASLLLQPGDKIIQANGYSFINIEHGQAVSLLKTFQNTVELIIVREV*,2,,FALSE,FALSE,1242.66666666667,1373,1163,1192,750,638,2705,-0.125385589982108,0.0702252351612865,-0.0682229328314992,0.0537893366644591,-0.0359178312271113,0.119019640140879,-0.0832644433130708,0.0401935634527026,0.0933933763213674,0.00662462822646926,0.0973691835594342,0.00503634316326011,0.0979013937491567,0.0110889584262009,0.0961207493220977,0.00379671372716031,missense,"R28S,K47L",-0.0832644433130708,-0.0760430111123376
ERBIN_PDZ1 binding CRIPT,1,EIRVRVEKDPELGFSISGGVGGRGNPFSPDDDGIFVTRVQPEGPASELLQPGDKIIQANGYSFINIEHGQAVSLLKTFQNTVELIIVREV*,2,,FALSE,FALSE,331.333333333333,303,345,346,173,123,702,-0.0656732872233357,0.146219392688562,-0.142197781946985,0.0971849840081712,0.00148383374375766,0.219823811583743,-0.104396437122087,0.075953172152857,0.0990262774489283,0.0137934620487513,0.0904428530132882,0.00909951600322488,0.101386074995393,0.0204807971596605,0.0941246055596425,0.00717459280945474,missense,"R28S,K47E",-0.104396437122087,-0.100447897920171
ERBIN_PDZ1 binding CRIPT,1,EIRVRVEKDPELGFSISGGVGGRGNPFSPDDDGIFVTRVQPEGPASDLLQPGDKIIQANGYSFINIEHGQAVSLLKTFQNTVELIIVREV*,2,,FALSE,FALSE,286.666666666667,321,286,253,173,197,833,-0.155354645073876,0.150185059686142,0.00582207486980167,0.10065940952898,0.106420108054518,0.255846452046775,-0.0296087525153903,0.0794787508454688,0.0905662750973478,0.014167559329716,0.104302083116018,0.00942482953752514,0.111162898231079,0.023836995867905,0.101189105553601,0.00750762157994866,missense,"R28S,K47D",-0.0296087525153903,-0.0140772036098397
ERBIN_PDZ1 binding CRIPT,1,EIRVRVEKDPELGFSISGGVGGRGNPFSPDDDGIFVTRVQPEGPASALLQPGDKIIQANGYSFINIEHGQAVSLLKTFQNTVELIIVREV*,2,,FALSE,FALSE,693.666666666667,572,647,862,590,461,1158,0.0879578307084422,0.103773812844913,0.0601444327704227,0.0661586557547916,-0.114398059690096,0.140937563970908,0.043451161707488,0.051870483685524,0.113518917280997,0.00978940018017527,0.109388333529025,0.00619449344913156,0.0905894577554443,0.0131310327078249,0.108090399079406,0.00489972424751586,missense,"R28S,K47A",0.043451161707488,0.0702981257089956
ERBIN_PDZ1 binding CRIPT,1,EIRVRVEKDPELGFSISGGVGGRGNPFSPDDDGIFVTRVQPEGPASGLLQPGDKIIQANGYSFINIEHGQAVSLLKTFQNTVELIIVREV*,2,,FALSE,FALSE,607.666666666667,597,589,637,604,350,2434,0.082097365954937,0.102073797729284,-0.000766590424728377,0.0716038835448714,0.201516506675106,0.162226002033396,0.0467672014012643,0.0551303420555247,0.112966076124437,0.00962903093264547,0.103685180557467,0.00670433494288403,0.120022948635676,0.0151144583370257,0.108403634641114,0.00520765287983392,missense,"R28S,K47G",0.0467672014012643,0.074127748891185
ERBIN_PDZ1 binding CRIPT,1,EIRVRVEKDPELGFSISGGVGGRGNPFSPDDDGIFVTRVQPEGPASVLLQPGDKIIQANGYSFINIEHGQAVSLLKTFQNTVELIIVREV*,2,,FALSE,FALSE,1061.33333333333,1032,1099,1053,474,235,2672,-0.165992524937441,0.0824926505546578,-0.28789175701674,0.0639331514010021,0.0193994894349938,0.1274563194879,-0.206619935605693,0.0469758875255398,0.0895627612030602,0.00778186274614163,0.0768013972755456,0.00598611750824699,0.103055261365836,0.0118749966500063,0.0844684982978973,0.00443737707465605,missense,"R28S,K47V",-0.206619935605693,-0.218503625748781
ERBIN_PDZ1 binding CRIPT,1,EIRVRVEKDPELGFSISGGVGGRGNPFSPDDDGIFVTRVQPEGPAS*LLQPGDKIIQANGYSFINIEHGQAVSLLKTFQNTVELIIVREV*,2,,FALSE,TRUE,372.333333333333,396,360,361,2,3,8,-1.37061826464335,0.459931517990069,-1.1166551464389,0.363161365404103,-1.35504390679455,0.261264217230557,-1.29072901264226,0.192593926370424,-0.0240744186406103,0.0433871856651259,-0.000796451835586465,0.0340031198232207,-0.025000458361726,0.0243417644322761,-0.0179372468251332,0.0181925647094901,stop,"R28S,K47*",-1.29072901264226,-1.47051796720355
ERBIN_PDZ1 binding CRIPT,1,EIRVRVEKDPELGFSISGGVGGRGNPFSPDDDGIFVTRVQPEGPASYLLQPGDKIIQANGYSFINIEHGQAVSLLKTFQNTVELIIVREV*,2,,FALSE,FALSE,410,315,419,496,52,105,570,-0.422764065603705,0.160094411493745,-0.240013322512935,0.096664421906569,-0.284231287268612,0.186705522112555,-0.288082108424259,0.0756525961214461,0.065340471421545,0.0151023482491108,0.0812842974418933,0.009050775313266,0.074766240698356,0.0173951943578188,0.0767735212116157,0.0071462001752496,missense,"R28S,K47Y",-0.288082108424259,-0.312582543465906
ERBIN_PDZ1 binding CRIPT,1,EIRVRVEKDPELGFSISGGVGGRGNPFSPDDDGIFVTRVQPEGPASWLLQPGDKIIQANGYSFINIEHGQAVSLLKTFQNTVELIIVREV*,2,,FALSE,FALSE,462.333333333333,470,533,384,69,169,298,-0.459495436337327,0.133708133244371,-0.178469217390411,0.0902970953086025,-0.291952086975853,0.209915539746133,-0.269362886176134,0.0704863928749234,0.0618754538277983,0.0126132247412889,0.0870467264342104,0.00845459689262557,0.0740469003704128,0.0195576519178105,0.0785417527881678,0.00665819679614005,missense,"R28S,K47W",-0.269362886176134,-0.290964114829927
ERBIN_PDZ1 binding CRIPT,1,EIRVRVEKDPELGFSISGGVGGRGNPFSPDDDGIFVTRVQPEGPASCLLQPGDKIIQANGYSFINIEHGQAVSLLKTFQNTVELIIVREV*,2,,FALSE,FALSE,307.333333333333,297,302,323,106,90,520,-0.205439038904091,0.152747783806945,-0.200843981426125,0.108818251225362,-0.0649476406117354,0.227689360542215,-0.184306350654428,0.0825915042719844,0.0858416132530517,0.0144093113795075,0.084951757489273,0.0101887491012487,0.095196711152187,0.0212136236519647,0.0865762560334442,0.00780165457052,missense,"R28S,K47C",-0.184306350654428,-0.192734144651344
ERBIN_PDZ1 binding CRIPT,1,EIRVRVEKDPELGFSISGGVGGRGNPFSPDDDGIFVTRVQPEGPASFLLQPGDKIIQANGYSFINIEHGQAVSLLKTFQNTVELIIVREV*,2,,FALSE,FALSE,525.666666666667,494,475,608,360,94,788,-0.0201010207618045,0.114093591452774,-0.317293906454201,0.0970349601788035,-0.130206177430072,0.168131205464451,-0.182455288947907,0.0676663747251457,0.103325292212665,0.0107629063065633,0.0740484480204129,0.00908546913939989,0.0891166288995715,0.01566464110743,0.0867511086911151,0.00639181579628914,missense,"R28S,K47F",-0.182455288947907,-0.190596393153296
ERBIN_PDZ1 binding CRIPT,1,EIRVRVEKDPELGFSISGGVGGRGNPFIPDDDGIFVTRVQPEGPASNLLQPGDKIIQANGYSFINIEHGQAVSLLKTFQNTVELIIVREV*,2,,FALSE,FALSE,189.666666666667,206,165,198,96,61,445,-0.104783605572359,0.177357630348834,-0.128528367070924,0.13523089259592,-0.000782441116856439,0.289912695428027,-0.105404119211938,0.100824610620609,0.095336844180587,0.0167308569560518,0.0917227324173839,0.0126617880721522,0.101174928098276,0.0270109187275642,0.0940294191642473,0.00952396727971922,missense,"R28I,K47N",-0.105404119211938,-0.101611648371896
ERBIN_PDZ1 binding CRIPT,1,EIRVRVEKDPELGFSISGGVGGRGNPFIPDDDGIFVTRVQPEGPASTLLQPGDKIIQANGYSFINIEHGQAVSLLKTFQNTVELIIVREV*,2,,FALSE,FALSE,527.333333333333,385,535,662,633,225,845,0.11733158234071,0.12972734831809,-0.105224826877397,0.0801778275243593,-0.136108838733749,0.160367116221262,-0.057862334995707,0.0627626184434741,0.116289861140901,0.0122377013254459,0.0939046634953884,0.00750712090049189,0.0885666829770084,0.0149412675303201,0.0985202512587906,0.00592860335156077,missense,"R28I,K47T",-0.057862334995707,-0.0467066605640485
ERBIN_PDZ1 binding CRIPT,1,EIRVRVEKDPELGFSISGGVGGRGNPFIPDDDGIFVTRVQPEGPASRLLQPGDKIIQANGYSFINIEHGQAVSLLKTFQNTVELIIVREV*,2,,FALSE,FALSE,369.666666666667,399,411,299,110,275,1288,-0.265645265747912,0.13314388232914,0.0472904157261931,0.080875548977388,0.00594494222665853,0.235379562535185,-0.0336396148627227,0.0663219800010128,0.0801621182845727,0.0125599966882782,0.108184800545063,0.00757244917720482,0.101801712670344,0.0219301132169491,0.100808347315421,0.00626482327645835,missense,"R28I,K47R",-0.0336396148627227,-0.0187323601565272
ERBIN_PDZ1 binding CRIPT,1,EIRVRVEKDPELGFSISGGVGGRGNPFIPDDDGIFVTRVQPEGPASSLLQPGDKIIQANGYSFINIEHGQAVSLLKTFQNTVELIIVREV*,2,,FALSE,FALSE,662.666666666667,686,680,622,305,1147,689,-0.17683373700884,0.101616170281767,0.157717648693122,0.0660593360851638,-0.177772519506625,0.164138875339656,0.0341987467085291,0.0524778655141369,0.0885400661656939,0.00958586109919365,0.11852420002976,0.00618519406062585,0.0846849133512048,0.015292679112543,0.107216409116379,0.00495709798420969,missense,"R28I,K47S",0.0341987467085291,0.0596127098987588
ERBIN_PDZ1 binding CRIPT,1,EIRVRVEKDPELGFSISGGVGGRGNPFIPDDDGIFVTRVQPEGPASMLLQPGDKIIQANGYSFINIEHGQAVSLLKTFQNTVELIIVREV*,2,,FALSE,FALSE,269.333333333333,232,247,329,83,105,415,-0.196837214698121,0.171766113795261,-0.0951772954717455,0.114239139977263,-0.142643396587639,0.227704682257458,-0.128774728231881,0.0877714086574226,0.0866530578470516,0.0162033867624029,0.0948454227469508,0.010696311709331,0.0879578637914552,0.0212150511631145,0.0918218141534966,0.00829095216934359,missense,"R28I,K47M",-0.128774728231881,-0.128601863915044
ERBIN_PDZ1 binding CRIPT,1,EIRVRVEKDPELGFSISGGVGGRGNPFIPDDDGIFVTRVQPEGPASILLQPGDKIIQANGYSFINIEHGQAVSLLKTFQNTVELIIVREV*,2,,FALSE,FALSE,335,358,348,299,83,73,132,-0.330074540773465,0.145079069308279,-0.299191073517926,0.116149273971522,-0.509339377305838,0.240570613810889,-0.335892790411134,0.0848448881290244,0.074084246235231,0.0136858907684989,0.0757434322784079,0.0108751592445388,0.0537931118192096,0.0224137590397428,0.0722572888348056,0.00801451087604893,missense,"R28I,K47I",-0.335892790411134,-0.367798075546799
ERBIN_PDZ1 binding CRIPT,1,EIRVRVEKDPELGFSISGGVGGRGNPFIPDDDGIFVTRVQPEGPASQLLQPGDKIIQANGYSFINIEHGQAVSLLKTFQNTVELIIVREV*,2,,FALSE,FALSE,230.666666666667,234,268,190,153,142,319,-0.0562445223430428,0.166876181775814,-0.038195484688821,0.109171396387887,-0.0427362400516188,0.295768871656694,-0.0435293425400893,0.0872888623905643,0.0999157306750126,0.0157420998531153,0.100180680085352,0.0102218143951381,0.09726612841061,0.0275565336753101,0.0998741563254952,0.00824537049212985,missense,"R28I,K47Q",-0.0435293425400893,-0.0301537947219418
ERBIN_PDZ1 binding CRIPT,1,EIRVRVEKDPELGFSISGGVGGRGNPFIPDDDGIFVTRVQPEGPASHLLQPGDKIIQANGYSFINIEHGQAVSLLKTFQNTVELIIVREV*,2,,FALSE,FALSE,186.333333333333,151,211,197,26,159,176,-0.406365897098853,0.228452551015891,0.0903477036137186,0.11041162025508,-0.23347817160818,0.291472739237955,-0.0276487246376934,0.0940883790922915,0.0668873764577495,0.0215508458518213,0.112216292489899,0.010337937652679,0.0794948652253041,0.0271562666796406,0.101374251236382,0.00888765786806461,missense,"R28I,K47H",-0.0276487246376934,-0.0118136094157613
ERBIN_PDZ1 binding CRIPT,1,EIRVRVEKDPELGFSISGGVGGRGNPFIPDDDGIFVTRVQPEGPASPLLQPGDKIIQANGYSFINIEHGQAVSLLKTFQNTVELIIVREV*,2,,FALSE,FALSE,470.333333333333,463,413,535,105,176,415,-0.332865931643875,0.127942437136469,-0.131143656902413,0.0922493094545028,-0.294573923355311,0.178462570383019,-0.214261847000808,0.0690068733014137,0.0738209231333752,0.0120693234913476,0.0914778605174955,0.00863738442964722,0.0738026261096463,0.0166272055710118,0.0837466376962685,0.00651844028311138,missense,"R28I,K47P",-0.214261847000808,-0.227329105458778
ERBIN_PDZ1 binding CRIPT,1,EIRVRVEKDPELGFSISGGVGGRGNPFIPDDDGIFVTRVQPEGPASLLLQPGDKIIQANGYSFINIEHGQAVSLLKTFQNTVELIIVREV*,2,,FALSE,FALSE,661.333333333333,665,673,646,219,158,628,-0.23196860604599,0.10307967014924,-0.272944415367328,0.0786761200758965,-0.209699455343125,0.161569439504089,-0.251584905323623,0.0583237723356615,0.0833389727290209,0.00972391891429709,0.0782009300936305,0.00736651470398009,0.0817103079520634,0.0150532869657876,0.0802210740064357,0.00550930666565941,missense,"R28I,K47L",-0.251584905323623,-0.270432705711672
ERBIN_PDZ1 binding CRIPT,1,EIRVRVEKDPELGFSISGGVGGRGNPFIPDDDGIFVTRVQPEGPASELLQPGDKIIQANGYSFINIEHGQAVSLLKTFQNTVELIIVREV*,2,,FALSE,FALSE,217.666666666667,239,206,208,135,84,486,-0.0507704951687512,0.163090738167476,-0.0918475769524214,0.12059736832441,0.0572780485488015,0.283420606093338,-0.0632220127041129,0.0917457327989071,0.100432117624063,0.0153850037676424,0.095157187236723,0.0112916382527007,0.106584374432891,0.0264060562977473,0.0980139721389358,0.0086663697667884,missense,"R28I,K47E",-0.0632220127041129,-0.0528964374957596
ERBIN_PDZ1 binding CRIPT,1,EIRVRVEKDPELGFSISGGVGGRGNPFIPDDDGIFVTRVQPEGPASDLLQPGDKIIQANGYSFINIEHGQAVSLLKTFQNTVELIIVREV*,2,,FALSE,FALSE,188,208,179,177,290,58,756,0.144801344456755,0.172082754819017,-0.164113423864147,0.13357025448265,0.10150573601234,0.306623275499684,-0.0321446790809741,0.0997725476604708,0.118881194029575,0.0162332567807633,0.088390872078359,0.0125063010569359,0.110705030376647,0.028567829229671,0.100949560054881,0.00942458863449678,missense,"R28I,K47D",-0.0321446790809741,-0.0170058908574975
ERBIN_PDZ1 binding CRIPT,1,EIRVRVEKDPELGFSISGGVGGRGNPFIPDDDGIFVTRVQPEGPASALLQPGDKIIQANGYSFINIEHGQAVSLLKTFQNTVELIIVREV*,2,,FALSE,FALSE,473,458,453,508,254,132,709,-0.0858850963308683,0.119375427107404,-0.196863684150778,0.0883475004897053,-0.119563757811277,0.181969969866692,-0.152563789530978,0.066155429301252,0.0971196163916282,0.0112611630583544,0.0853244362433444,0.00827205460550777,0.0901081740644478,0.0169539869913933,0.0895746818310086,0.00624909077419355,missense,"R28I,K47A",-0.152563789530978,-0.156075341028281
ERBIN_PDZ1 binding CRIPT,1,EIRVRVEKDPELGFSISGGVGGRGNPFIPDDDGIFVTRVQPEGPASGLLQPGDKIIQANGYSFINIEHGQAVSLLKTFQNTVELIIVREV*,2,,FALSE,FALSE,573.333333333333,596,581,543,424,696,1275,0.00998759106727446,0.102412184932762,0.206625665219422,0.0687420743766752,-0.0249119453434978,0.176160269598396,0.129354228520689,0.0542974812844848,0.106163671703462,0.00966095235540025,0.123103500871438,0.00643638121947767,0.0989268027561277,0.0164127021692617,0.116204866296492,0.0051289802354952,missense,"R28I,K47G",0.129354228520689,0.169505736735619
ERBIN_PDZ1 binding CRIPT,1,EIRVRVEKDPELGFSISGGVGGRGNPFIPDDDGIFVTRVQPEGPASVLLQPGDKIIQANGYSFINIEHGQAVSLLKTFQNTVELIIVREV*,2,,FALSE,FALSE,534.666666666667,497,541,566,135,125,459,-0.282976870137994,0.120681503574532,-0.267729655901039,0.0847391631914497,-0.262719464804203,0.172953505521826,-0.271373329981485,0.0643683517791833,0.0785271584957042,0.0113843704924085,0.0786891926344,0.00793420279305339,0.0767704788618834,0.0161139306935151,0.0783518447795772,0.00608028210990276,missense,"R28I,K47V",-0.271373329981485,-0.293285933298479
ERBIN_PDZ1 binding CRIPT,1,EIRVRVEKDPELGFSISGGVGGRGNPFIPDDDGIFVTRVQPEGPAS*LLQPGDKIIQANGYSFINIEHGQAVSLLKTFQNTVELIIVREV*,2,,FALSE,TRUE,270,305,216,289,5,3,4,-0.992658828743164,0.323529370079097,-1.12301836570363,0.362197247809183,-1.48469407118667,0.304254389730134,-1.2181469439258,0.189053188162779,0.0115800115905479,0.0305198237100292,-0.00139224568298295,0.0339128486401413,-0.0370798536715471,0.0283471221616286,-0.0110810909392353,0.0178581039599957,stop,"R28I,K47*",-1.2181469439258,-1.38669449142022
ERBIN_PDZ1 binding CRIPT,1,EIRVRVEKDPELGFSISGGVGGRGNPFIPDDDGIFVTRVQPEGPASYLLQPGDKIIQANGYSFINIEHGQAVSLLKTFQNTVELIIVREV*,2,,FALSE,FALSE,232,222,248,226,44,65,155,-0.370439550047436,0.186761811688189,-0.22823106365371,0.12057705638959,-0.322639197973133,0.272995592072213,-0.276430710295565,0.0949718079403214,0.070276452937225,0.0176179911180727,0.0823874807591293,0.0112897364282796,0.0711878083947838,0.0254347666271015,0.0778741208951415,0.00897110721035126,missense,"R28I,K47Y",-0.276430710295565,-0.299126593447481
ERBIN_PDZ1 binding CRIPT,1,EIRVRVEKDPELGFSISGGVGGRGNPFIPDDDGIFVTRVQPEGPASWLLQPGDKIIQANGYSFINIEHGQAVSLLKTFQNTVELIIVREV*,2,,FALSE,FALSE,277.666666666667,290,227,316,82,46,176,-0.255960861594399,0.155486561282547,-0.303105219005262,0.13535183978773,-0.392073311904795,0.232704676727632,-0.300421182926226,0.0934886809607677,0.0810756869891068,0.0146676712487086,0.0753769473747526,0.0126731124646872,0.0647186911815496,0.0216808963861833,0.0756079631093289,0.00883100993907996,missense,"R28I,K47W",-0.300421182926226,-0.326832676191453
ERBIN_PDZ1 binding CRIPT,1,EIRVRVEKDPELGFSISGGVGGRGNPFIPDDDGIFVTRVQPEGPASCLLQPGDKIIQANGYSFINIEHGQAVSLLKTFQNTVELIIVREV*,2,,FALSE,FALSE,230,261,248,181,170,423,199,-0.143642557019919,0.166051464948395,0.263028899713111,0.102637677318366,-0.206952419788148,0.303788603159676,0.123329245467531,0.0839095067506435,0.0916711233607241,0.0156643010054329,0.128384585600184,0.00961005650022823,0.0819662469133002,0.0283037252238696,0.115635741941774,0.00792615405932609,missense,"R28I,K47C",0.123329245467531,0.162547612918229
ERBIN_PDZ1 binding CRIPT,1,EIRVRVEKDPELGFSISGGVGGRGNPFIPDDDGIFVTRVQPEGPASFLLQPGDKIIQANGYSFINIEHGQAVSLLKTFQNTVELIIVREV*,2,,FALSE,FALSE,307.666666666667,326,268,329,79,47,323,-0.314836579952017,0.15109817188046,-0.349951888418233,0.12678985003226,-0.231693413378706,0.227532207191508,-0.319451827583288,0.0893275812716956,0.0755217042250797,0.0142536968670631,0.0709906522863543,0.0118714457916465,0.0796611496283154,0.0211989818082281,0.0738103143417296,0.00843794938528823,missense,"R28I,K47F",-0.319451827583288,-0.348810759893973
ERBIN_PDZ1 binding CRIPT,1,EIRVRVEKDPELGFSISGGVGGRGNPFMPDDDGIFVTRVQPEGPASNLLQPGDKIIQANGYSFINIEHGQAVSLLKTFQNTVELIIVREV*,2,,FALSE,FALSE,119.666666666667,91,69,199,9,26,1041,-0.574328165395436,0.323535036163412,-0.116367008650726,0.202177277855848,0.299434218201367,0.292658678691586,-0.105870386100606,0.147935834249644,0.0510428217049768,0.0305203582144989,0.0928614111617899,0.0189300373315188,0.129145858358964,0.0272667596477065,0.0939853752491361,0.0139741283027934,missense,"R28M,K47N",-0.105870386100606,-0.102150130009881
ERBIN_PDZ1 binding CRIPT,1,EIRVRVEKDPELGFSISGGVGGRGNPFMPDDDGIFVTRVQPEGPASTLLQPGDKIIQANGYSFINIEHGQAVSLLKTFQNTVELIIVREV*,2,,FALSE,FALSE,262.666666666667,213,202,373,117,195,310,-0.0889434487066003,0.175656107994728,0.110754507989374,0.118942515429145,-0.253782827955492,0.214594412799256,-0.00452611012547582,0.0895109490472535,0.0968311097397354,0.0165703455246684,0.114126999631399,0.0111366929125627,0.0776030976999854,0.0199935785321587,0.10355843050254,0.00845527044096916,missense,"R28M,K47T",-0.00452611012547582,0.0148902025847448
ERBIN_PDZ1 binding CRIPT,1,EIRVRVEKDPELGFSISGGVGGRGNPFMPDDDGIFVTRVQPEGPASRLLQPGDKIIQANGYSFINIEHGQAVSLLKTFQNTVELIIVREV*,2,,FALSE,FALSE,193.333333333333,203,194,183,25,130,305,-0.507918006667271,0.207808988913535,0.026426142054218,0.12161734289776,-0.0516316266522455,0.301262031751323,-0.103589481948787,0.0991196019639486,0.0573075584627034,0.0196034558020186,0.106231260148762,0.0113871393740704,0.0964373528229626,0.0280683267192623,0.0942008311420614,0.00936291090114544,missense,"R28M,K47R",-0.103589481948787,-0.0995159626829485
ERBIN_PDZ1 binding CRIPT,1,EIRVRVEKDPELGFSISGGVGGRGNPFMPDDDGIFVTRVQPEGPASSLLQPGDKIIQANGYSFINIEHGQAVSLLKTFQNTVELIIVREV*,2,,FALSE,FALSE,203,210,195,204,30,94,326,-0.480357967346796,0.20596089636722,-0.0516892072554176,0.121876953982674,-0.08168597883472,0.286729038771732,-0.153283526958553,0.098504593617555,0.0599074075623283,0.01942911781626,0.0989172509075734,0.0114114469895514,0.0936372144467805,0.0267143001504691,0.089506694901349,0.00930481675794217,missense,"R28M,K47S",-0.153283526958553,-0.156906550359974
ERBIN_PDZ1 binding CRIPT,1,EIRVRVEKDPELGFSISGGVGGRGNPFMPDDDGIFVTRVQPEGPASMLLQPGDKIIQANGYSFINIEHGQAVSLLKTFQNTVELIIVREV*,2,,FALSE,FALSE,115.666666666667,101,154,92,27,49,170,-0.272953027124836,0.264917298529724,-0.168027834175788,0.150601268627207,-0.0131830825949408,0.424764210060597,-0.177996869806117,0.125115801615992,0.0794727478299393,0.0249907118073628,0.08802436237897,0.0141009299735442,0.10001957090138,0.0395749194059463,0.0871722542602803,0.0118185311446468,missense,"R28M,K47M",-0.177996869806117,-0.1854474604269
ERBIN_PDZ1 binding CRIPT,1,EIRVRVEKDPELGFSISGGVGGRGNPFMPDDDGIFVTRVQPEGPASILLQPGDKIIQANGYSFINIEHGQAVSLLKTFQNTVELIIVREV*,2,,FALSE,FALSE,227.666666666667,175,166,342,19,29,101,-0.546053787166941,0.229061734625789,-0.351171865277001,0.164662353068503,-0.564051849617502,0.230264671969758,-0.454501966335715,0.115623805600433,0.0537100572602323,0.0216083125862218,0.0708764247741186,0.0154174817454261,0.0486955974078017,0.0214535632226167,0.0610533783646642,0.0109219101816204,missense,"R28M,K47I",-0.454501966335715,-0.504777271119662
ERBIN_PDZ1 binding CRIPT,1,EIRVRVEKDPELGFSISGGVGGRGNPFMPDDDGIFVTRVQPEGPASQLLQPGDKIIQANGYSFINIEHGQAVSLLKTFQNTVELIIVREV*,2,,FALSE,FALSE,85,92,79,84,55,463,161,-0.0290198888777829,0.261620208333053,0.721915182889808,0.158156194753848,-0.00219463573869698,0.444002776106666,0.476455952080586,0.129465248214386,0.102483939594428,0.0246796840588345,0.171350514133708,0.0148083043883692,0.101043355129035,0.0413673602065743,0.148992351788084,0.0122293830867769,missense,"R28M,K47Q",0.476455952080586,0.570366079154836
ERBIN_PDZ1 binding CRIPT,1,EIRVRVEKDPELGFSISGGVGGRGNPFMPDDDGIFVTRVQPEGPASHLLQPGDKIIQANGYSFINIEHGQAVSLLKTFQNTVELIIVREV*,2,,FALSE,FALSE,72.3333333333333,56,64,97,9,14,132,-0.427176964105291,0.378838039419927,-0.282483282090637,0.233462148139286,-0.105085339587972,0.4142838444122,-0.28166731889317,0.179197404109428,0.0649241849981958,0.0357373124267591,0.0773077975661396,0.0218592674045413,0.0914571159497143,0.0385984726713661,0.0773794669745035,0.0169271193098957,missense,"R28M,K47H",-0.28166731889317,-0.305174240500404
ERBIN_PDZ1 binding CRIPT,1,EIRVRVEKDPELGFSISGGVGGRGNPFMPDDDGIFVTRVQPEGPASPLLQPGDKIIQANGYSFINIEHGQAVSLLKTFQNTVELIIVREV*,2,,FALSE,FALSE,168,147,166,191,17,101,370,-0.529631847558721,0.249979173706616,0.00822790022647667,0.138480917436359,-0.0459747072561055,0.295419520367226,-0.107694987414597,0.112079102227188,0.0552592047200041,0.0235815385503933,0.104527342671879,0.0129660907722891,0.0969644031814573,0.027523984913438,0.0938130220597113,0.0105870748796511,missense,"R28M,K47P",-0.107694987414597,-0.104257322967622
ERBIN_PDZ1 binding CRIPT,1,EIRVRVEKDPELGFSISGGVGGRGNPFMPDDDGIFVTRVQPEGPASLLLQPGDKIIQANGYSFINIEHGQAVSLLKTFQNTVELIIVREV*,2,,FALSE,FALSE,350.666666666667,259,311,482,142,75,635,-0.133368928543385,0.161881515893467,-0.247615029724627,0.110925538909995,-0.165490842447353,0.18821269426828,-0.202390172745598,0.0822939568413049,0.0926402759600367,0.0152709329782733,0.0805725428727018,0.0103860563108492,0.0858291867345984,0.0175356163029379,0.0848680448256008,0.00777354802017963,missense,"R28M,K47L",-0.202390172745598,-0.213618763262187
ERBIN_PDZ1 binding CRIPT,1,EIRVRVEKDPELGFSISGGVGGRGNPFMPDDDGIFVTRVQPEGPASELLQPGDKIIQANGYSFINIEHGQAVSLLKTFQNTVELIIVREV*,2,,FALSE,FALSE,74,78,50,94,22,47,230,-0.256702316964463,0.29985545402717,0.162868406332642,0.206491263689686,0.0711654955056654,0.420111253790517,0.0339944094093469,0.157640367323473,0.0810057425288011,0.0282865682122232,0.119006470022886,0.0193339596404363,0.107878256028975,0.0391414074361842,0.107197107263989,0.0148908256735166,missense,"R28M,K47E",0.0339944094093469,0.0593767251307228
ERBIN_PDZ1 binding CRIPT,1,EIRVRVEKDPELGFSISGGVGGRGNPFMPDDDGIFVTRVQPEGPASDLLQPGDKIIQANGYSFINIEHGQAVSLLKTFQNTVELIIVREV*,2,,FALSE,FALSE,68.6666666666667,56,78,72,22,16,185,-0.156272212593739,0.344090699767432,-0.30212290674741,0.217211526717828,0.0858572851678148,0.478517983309018,-0.216077680670489,0.171477644819026,0.0904797172712641,0.0324594564462421,0.0754689221402137,0.0203377073487773,0.109247077549332,0.0445831126427735,0.0835751127050088,0.0161979051385089,missense,"R28M,K47D",-0.216077680670489,-0.229426172851989
ERBIN_PDZ1 binding CRIPT,1,EIRVRVEKDPELGFSISGGVGGRGNPFMPDDDGIFVTRVQPEGPASALLQPGDKIIQANGYSFINIEHGQAVSLLKTFQNTVELIIVREV*,2,,FALSE,FALSE,83.6666666666667,105,53,93,19,12,156,-0.391229082510174,0.272055848052372,-0.271962944163786,0.252086593390763,-0.0422491206776206,0.422627331538656,-0.281298351164497,0.169404485699596,0.0683152929175904,0.0256641198287838,0.0782928261104327,0.0236030906849234,0.0973115129074919,0.0393758282554135,0.0774143199390082,0.016002072994972,missense,"R28M,K47A",-0.281298351164497,-0.304748127577251
ERBIN_PDZ1 binding CRIPT,1,EIRVRVEKDPELGFSISGGVGGRGNPFMPDDDGIFVTRVQPEGPASGLLQPGDKIIQANGYSFINIEHGQAVSLLKTFQNTVELIIVREV*,2,,FALSE,FALSE,160.666666666667,160,159,163,68,99,825,-0.133384496301609,0.20254269032066,0.0151748189334439,0.129438428479252,0.285835630330298,0.318232838515149,0.00507536838197375,0.103176827729183,0.0926388073909346,0.0191066647236085,0.105177788814278,0.0121194345340449,0.127878889517696,0.0296494823204758,0.104465393262713,0.00974615944727597,missense,"R28M,K47G",0.00507536838197375,0.0259787443607778
ERBIN_PDZ1 binding CRIPT,1,EIRVRVEKDPELGFSISGGVGGRGNPFMPDDDGIFVTRVQPEGPASVLLQPGDKIIQANGYSFINIEHGQAVSLLKTFQNTVELIIVREV*,2,,FALSE,FALSE,110.333333333333,85,103,143,7,19,147,-0.629825303068485,0.348149097300997,-0.334554015446314,0.197657875400461,-0.189352301547671,0.343694471053082,-0.363077097696683,0.153733725923554,0.0458075540141993,0.0328423013707673,0.072432368750616,0.0185068816826548,0.083606034928403,0.0320217209219548,0.0696894390656294,0.014521801437892,missense,"R28M,K47V",-0.363077097696683,-0.399192649492307
ERBIN_PDZ1 binding CRIPT,1,EIRVRVEKDPELGFSISGGVGGRGNPFMPDDDGIFVTRVQPEGPAS*LLQPGDKIIQANGYSFINIEHGQAVSLLKTFQNTVELIIVREV*,2,,FALSE,TRUE,85.6666666666667,74,72,111,0,2,5,,,-0.912867742152926,0.455795895786061,-1.12895053737999,0.420319420868823,-1.02964464155042,0.308992424747077,,,0.0182843430575833,0.0426765728289955,-0.00393553184279095,0.0391608021854399,0.00672497594189908,0.029187652943643,stop,"R28M,K47*",-1.02964464155042,-1.1689972218647
ERBIN_PDZ1 binding CRIPT,1,EIRVRVEKDPELGFSISGGVGGRGNPFMPDDDGIFVTRVQPEGPASYLLQPGDKIIQANGYSFINIEHGQAVSLLKTFQNTVELIIVREV*,2,,FALSE,FALSE,94.3333333333333,96,106,81,2,51,94,-1.04640649774098,0.500224730563386,-0.0417126171426237,0.163297605751339,-0.152924826586192,0.452588140443108,-0.139991663645514,0.146838055907841,0.00650977830002093,0.0471882060922596,0.099851367863145,0.0152896992471355,0.0869999517218095,0.0421672512841133,0.0907622541393235,0.0138704313488121,missense,"R28M,K47Y",-0.139991663645514,-0.141556062254043
ERBIN_PDZ1 binding CRIPT,1,EIRVRVEKDPELGFSISGGVGGRGNPFMPDDDGIFVTRVQPEGPASWLLQPGDKIIQANGYSFINIEHGQAVSLLKTFQNTVELIIVREV*,2,,FALSE,FALSE,104.666666666667,117,99,98,13,8,76,-0.539045678564749,0.278897463788008,-0.586680620945749,0.256792519596966,-0.274015541525349,0.41314728725513,-0.514537591873441,0.171803429919937,0.0543711602662046,0.0263095168945658,0.048825531696571,0.0240437107175381,0.0757180330219221,0.0384925806097801,0.0553823687796104,0.0162286790400613,missense,"R28M,K47W",-0.514537591873441,-0.574111128536396
ERBIN_PDZ1 binding CRIPT,1,EIRVRVEKDPELGFSISGGVGGRGNPFMPDDDGIFVTRVQPEGPASFLLQPGDKIIQANGYSFINIEHGQAVSLLKTFQNTVELIIVREV*,2,,FALSE,FALSE,163.333333333333,155,129,206,19,93,421,-0.509270865621123,0.23799012337201,0.0818172875749229,0.14491874641088,0.0170826455852918,0.288254102861725,-0.0632559294091219,0.113734482825403,0.057179937848952,0.0224505633237133,0.111417582091874,0.0135688703927987,0.102839402999108,0.026856389071854,0.098010768341899,0.0107434433551239,missense,"R28M,K47F",-0.0632559294091219,-0.0529356071715659
ERBIN_PDZ1 binding CRIPT,1,EIRVRVEKDPELGFSISGGVGGRGNPFQPDDDGIFVTRVQPEGPASNLLQPGDKIIQANGYSFINIEHGQAVSLLKTFQNTVELIIVREV*,2,,FALSE,FALSE,116.333333333333,92,128,129,14,185,135,-0.44372677784145,0.298021905364166,0.29427941498993,0.138368979985003,-0.183982580257052,0.36114863942174,0.125972227580733,0.118547631453203,0.0633629746588133,0.0281136022093377,0.131310598983553,0.012955609969721,0.0841063272841981,0.0336479109118999,0.115885399986691,0.0111980969338625,missense,"R28Q,K47N",0.125972227580733,0.165599936323714
ERBIN_PDZ1 binding CRIPT,1,EIRVRVEKDPELGFSISGGVGGRGNPFQPDDDGIFVTRVQPEGPASTLLQPGDKIIQANGYSFINIEHGQAVSLLKTFQNTVELIIVREV*,2,,FALSE,FALSE,255.333333333333,221,250,295,466,134,1204,0.0778746708968732,0.171091782308941,-0.0120147635429412,0.108234552653465,0.213163440477705,0.239394643721867,0.039089475039153,0.0854439987947736,0.112567732355147,0.0161397743673997,0.102632004160508,0.0101340968877381,0.121108083530865,0.0223041949088803,0.107678390931217,0.00807110331258208,missense,"R28Q,K47T",0.039089475039153,0.0652609072432902
ERBIN_PDZ1 binding CRIPT,1,EIRVRVEKDPELGFSISGGVGGRGNPFQPDDDGIFVTRVQPEGPASRLLQPGDKIIQANGYSFINIEHGQAVSLLKTFQNTVELIIVREV*,2,,FALSE,FALSE,166.333333333333,162,117,220,143,18,388,-0.00228672046109785,0.200565687159194,-0.389665383765071,0.188823549486771,-0.0363828986990863,0.275663723497544,-0.173533133801716,0.123030177832456,0.105005786643703,0.0189201660822414,0.0672722425943574,0.0176797159342655,0.0978580638091904,0.0256833541578327,0.0875939020642196,0.0116215215797208,missense,"R28Q,K47R",-0.173533133801716,-0.180292387369809
ERBIN_PDZ1 binding CRIPT,1,EIRVRVEKDPELGFSISGGVGGRGNPFQPDDDGIFVTRVQPEGPASSLLQPGDKIIQANGYSFINIEHGQAVSLLKTFQNTVELIIVREV*,2,,FALSE,FALSE,158.666666666667,170,110,196,162,15,370,0.106997698130399,0.189012354539124,-0.425771616017643,0.201434131514559,-0.0156164958442022,0.291549776413809,-0.119284112846311,0.124610331462043,0.115315024376432,0.0178302938559837,0.0638915841361452,0.0188604558823442,0.0997928518630526,0.0271634441676527,0.0927183047011932,0.0117707840601061,missense,"R28Q,K47S",-0.119284112846311,-0.117641355582759
ERBIN_PDZ1 binding CRIPT,1,EIRVRVEKDPELGFSISGGVGGRGNPFQPDDDGIFVTRVQPEGPASMLLQPGDKIIQANGYSFINIEHGQAVSLLKTFQNTVELIIVREV*,2,,FALSE,FALSE,137.333333333333,110,116,186,15,37,138,-0.476975114798747,0.277373081507241,-0.167276384264086,0.167868946970481,-0.287311509872033,0.303567405030466,-0.257070436922495,0.129820298223808,0.0602265256176018,0.0261657157971127,0.088094721298786,0.0157177179683846,0.0744792589838058,0.0282831163827081,0.0797029066350177,0.0122629213732289,missense,"R28Q,K47M",-0.257070436922495,-0.276767828604531
ERBIN_PDZ1 binding CRIPT,1,EIRVRVEKDPELGFSISGGVGGRGNPFQPDDDGIFVTRVQPEGPASILLQPGDKIIQANGYSFINIEHGQAVSLLKTFQNTVELIIVREV*,2,,FALSE,FALSE,95.6666666666667,65,119,103,6,212,70,-0.595239021183444,0.38831677224323,0.358163356042107,0.140552611939775,-0.313670042268588,0.403567294155128,0.193350498537885,0.12559827072314,0.0490702167692339,0.0366314793294145,0.137292108883318,0.0131600653608536,0.0720234569869664,0.0376000208181065,0.122250001288001,0.0118641055332972,missense,"R28Q,K47I",0.193350498537885,0.243413657588161
ERBIN_PDZ1 binding CRIPT,1,EIRVRVEKDPELGFSISGGVGGRGNPFQPDDDGIFVTRVQPEGPASQLLQPGDKIIQANGYSFINIEHGQAVSLLKTFQNTVELIIVREV*,2,,FALSE,FALSE,63.3333333333333,75,53,62,25,10,110,-0.206070363287195,0.301208758476605,-0.327655659044428,0.263828310558543,-0.0253990721499119,0.515314737452406,-0.242648196214389,0.185202343310895,0.0857820578906701,0.0284142308513606,0.073078267961441,0.0247024780477342,0.0988814175667739,0.0480114348628053,0.0810652421576521,0.0174943503075603,missense,"R28Q,K47Q",-0.242648196214389,-0.260111891868146
ERBIN_PDZ1 binding CRIPT,1,EIRVRVEKDPELGFSISGGVGGRGNPFQPDDDGIFVTRVQPEGPASHLLQPGDKIIQANGYSFINIEHGQAVSLLKTFQNTVELIIVREV*,2,,FALSE,FALSE,92,94,99,83,9,28,109,-0.584158882092693,0.320455035688787,-0.204006339065369,0.183003524035601,-0.115775164187913,0.447043707814357,-0.277107661998525,0.149736318503574,0.0501154507510811,0.03022980941057,0.0846556631467169,0.0171347818040335,0.0904611541031501,0.0416506812218587,0.0778101755366694,0.0141442033768902,missense,"R28Q,K47H",-0.277107661998525,-0.299908390462681
ERBIN_PDZ1 binding CRIPT,1,EIRVRVEKDPELGFSISGGVGGRGNPFQPDDDGIFVTRVQPEGPASPLLQPGDKIIQANGYSFINIEHGQAVSLLKTFQNTVELIIVREV*,2,,FALSE,FALSE,171.333333333333,217,171,126,159,49,362,0.00839622320807903,0.170394043022453,-0.0921891914195718,0.172569096443349,0.0884792594676716,0.361413931629351,-0.0281338778658409,0.114952024035409,0.106013551587602,0.0160739538206778,0.0951252015720393,0.0161577971203482,0.109491364660025,0.0336726279607627,0.101328423303677,0.0108584531982011,missense,"R28Q,K47P",-0.0281338778658409,-0.0123739024824923
ERBIN_PDZ1 binding CRIPT,1,EIRVRVEKDPELGFSISGGVGGRGNPFQPDDDGIFVTRVQPEGPASLLLQPGDKIIQANGYSFINIEHGQAVSLLKTFQNTVELIIVREV*,2,,FALSE,FALSE,242.333333333333,170,288,269,145,87,807,-0.00482733397761601,0.195089120886575,-0.188312765577601,0.113312568396412,0.0683497862089933,0.250089781193728,-0.114031303173679,0.0912315390709621,0.104766120375937,0.0184035396098573,0.0861250663117957,0.0106095559927547,0.107615918793758,0.0233006517511929,0.093214488987359,0.00861779864699689,missense,"R28Q,K47L",-0.114031303173679,-0.111574998255465
ERBIN_PDZ1 binding CRIPT,1,EIRVRVEKDPELGFSISGGVGGRGNPFQPDDDGIFVTRVQPEGPASDLLQPGDKIIQANGYSFINIEHGQAVSLLKTFQNTVELIIVREV*,2,,FALSE,FALSE,82,67,94,85,27,11,110,-0.148557587567268,0.314001635973684,-0.473573690856189,0.23309431845829,-0.120184687214482,0.441895823730407,-0.321914041798479,0.172341081869116,0.0912074688065862,0.0296210343198043,0.0594158335927883,0.0218248271862006,0.0900503226011969,0.0411710572495273,0.0735777317661382,0.0162794660407781,missense,"R28Q,K47D",-0.321914041798479,-0.35165431832776
ERBIN_PDZ1 binding CRIPT,1,EIRVRVEKDPELGFSISGGVGGRGNPFQPDDDGIFVTRVQPEGPASALLQPGDKIIQANGYSFINIEHGQAVSLLKTFQNTVELIIVREV*,2,,FALSE,FALSE,125.666666666667,88,100,189,136,20,181,0.25884428447209,0.25902958725054,-0.309856591596675,0.196305195865164,-0.21063299475335,0.300909621857656,-0.125423094180753,0.138811357285819,0.129639322182795,0.0244353003767025,0.074744810388095,0.0183802291014532,0.0816233308809098,0.028035492989844,0.0921384119845227,0.0131122234611768,missense,"R28Q,K47A",-0.125423094180753,-0.124731133572309
ERBIN_PDZ1 binding CRIPT,1,EIRVRVEKDPELGFSISGGVGGRGNPFQPDDDGIFVTRVQPEGPASGLLQPGDKIIQANGYSFINIEHGQAVSLLKTFQNTVELIIVREV*,2,,FALSE,FALSE,137.333333333333,119,154,139,145,47,439,0.139436571410007,0.226335071101501,-0.183147791437992,0.142974893973503,0.147062852479729,0.344224043165889,-0.0649902256114704,0.114049792174077,0.118375113460782,0.0213510954746579,0.0866086674083978,0.0133868657699413,0.11494954808756,0.0320710607043273,0.0978469454401012,0.010773227709373,missense,"R28Q,K47G",-0.0649902256114704,-0.0549385086910388
ERBIN_PDZ1 binding CRIPT,1,EIRVRVEKDPELGFSISGGVGGRGNPFQPDDDGIFVTRVQPEGPASVLLQPGDKIIQANGYSFINIEHGQAVSLLKTFQNTVELIIVREV*,2,,FALSE,FALSE,191.666666666667,202,216,157,72,52,205,-0.201884611587595,0.184830628165048,-0.229284438588913,0.145024547867223,-0.120187754681515,0.324965290148844,-0.208016817777987,0.107652802245458,0.0861769166447131,0.0174358148270499,0.0822888523323399,0.0135787766767271,0.090050036807908,0.0302767391008196,0.0843365477748984,0.0101689633100974,missense,"R28Q,K47V",-0.208016817777987,-0.220116855035464
ERBIN_PDZ1 binding CRIPT,1,EIRVRVEKDPELGFSISGGVGGRGNPFQPDDDGIFVTRVQPEGPAS*LLQPGDKIIQANGYSFINIEHGQAVSLLKTFQNTVELIIVREV*,2,,FALSE,TRUE,134.666666666667,108,109,187,2,1,7,-1.08210502745575,0.493638490065508,-1.25126986303763,0.618567198205994,-1.1845589837395,0.331656684523209,-1.16899166615371,0.251509584854379,0.0031421927440768,0.0465668995974028,-0.0134005468041741,0.0579169938297481,-0.00911652339255842,0.0309001706113066,-0.00643784705021544,0.0237577813784213,stop,"R28Q,K47*",-1.16899166615371,-1.32992611448062
ERBIN_PDZ1 binding CRIPT,1,EIRVRVEKDPELGFSISGGVGGRGNPFQPDDDGIFVTRVQPEGPASWLLQPGDKIIQANGYSFINIEHGQAVSLLKTFQNTVELIIVREV*,2,,FALSE,FALSE,109.333333333333,124,118,86,15,19,124,-0.513285324223582,0.266703896088655,-0.376083599870971,0.19306427992163,-0.0877084077686207,0.439238589050235,-0.385507262570439,0.147329465954363,0.0568012378601124,0.0251592487241998,0.0685439170321111,0.0180767792753894,0.0930761098761926,0.0409234849592548,0.0675706691043925,0.0139168503052077,missense,"R28Q,K47W",-0.385507262570439,-0.425096766244011
ERBIN_PDZ1 binding CRIPT,1,EIRVRVEKDPELGFSISGGVGGRGNPFQPDDDGIFVTRVQPEGPASCLLQPGDKIIQANGYSFINIEHGQAVSLLKTFQNTVELIIVREV*,2,,FALSE,FALSE,67,59,69,73,41,19,95,0.0165917072962919,0.324351814242259,-0.21217817493653,0.214536583812171,-0.118505872542316,0.476032614641254,-0.139576321513013,0.167494239028928,0.106786664487767,0.0305974081681725,0.0838905269269168,0.0200872500787972,0.0902067363332743,0.0443515529623881,0.0908014876643079,0.0158216296818201,missense,"R28Q,K47C",-0.139576321513013,-0.141076392525676
ERBIN_PDZ1 binding CRIPT,1,EIRVRVEKDPELGFSISGGVGGRGNPFQPDDDGIFVTRVQPEGPASFLLQPGDKIIQANGYSFINIEHGQAVSLLKTFQNTVELIIVREV*,2,,FALSE,FALSE,117,127,85,139,28,95,404,-0.331357603621944,0.241270306622788,0.215744582746071,0.163569137693369,0.122883655328629,0.347537327232422,0.0539326493441037,0.126153942433472,0.0739632097681711,0.0227599961721928,0.123957313184242,0.015315123023011,0.112696792897996,0.032379756556747,0.109080488152693,0.0119165946939783,missense,"R28Q,K47F",0.0539326493441037,0.0824029711703911
ERBIN_PDZ1 binding CRIPT,1,EIRVRVEKDPELGFSISGGVGGRGNPFHPDDDGIFVTRVQPEGPASNLLQPGDKIIQANGYSFINIEHGQAVSLLKTFQNTVELIIVREV*,2,,FALSE,FALSE,119,130,101,126,31,108,1044,-0.307584859488965,0.236350085262724,0.202238504555566,0.153570715744368,0.43759469978886,0.364046415958891,0.0938986662307297,0.121403014998959,0.0762057881154315,0.0222958519478623,0.12269272713847,0.0143789619333074,0.142018152668156,0.0339178942819627,0.112855707662949,0.0114678185751705,missense,"R28H,K47N",0.0938986662307297,0.128558867632082
ERBIN_PDZ1 binding CRIPT,1,EIRVRVEKDPELGFSISGGVGGRGNPFHPDDDGIFVTRVQPEGPASTLLQPGDKIIQANGYSFINIEHGQAVSLLKTFQNTVELIIVREV*,2,,FALSE,FALSE,257.666666666667,252,266,255,105,131,512,-0.161985491333708,0.163890098739575,-0.0598747666230426,0.110587464450308,0.0110412188683884,0.257294904973903,-0.080234750422691,0.0863531369267152,0.0899407607619757,0.015460410658013,0.0981508297446622,0.0103544021001952,0.102276528421271,0.0239719469925448,0.0964069363530018,0.00815698117283922,missense,"R28H,K47T",-0.080234750422691,-0.0725440837172014
ERBIN_PDZ1 binding CRIPT,1,EIRVRVEKDPELGFSISGGVGGRGNPFHPDDDGIFVTRVQPEGPASRLLQPGDKIIQANGYSFINIEHGQAVSLLKTFQNTVELIIVREV*,2,,FALSE,FALSE,301.333333333333,302,319,283,190,216,527,-0.0491457079261988,0.146293806174255,0.0356155557607567,0.0936729540970645,-0.0286904054918118,0.243338446633,0.00719727298578576,0.0750421965861358,0.100585390324457,0.0138004817714567,0.107091673081236,0.00877068153660365,0.0985747668446586,0.0226716356646321,0.104665829940752,0.00708854138374951,missense,"R28H,K47R",0.00719727298578576,0.0284292865169541
ERBIN_PDZ1 binding CRIPT,1,EIRVRVEKDPELGFSISGGVGGRGNPFHPDDDGIFVTRVQPEGPASSLLQPGDKIIQANGYSFINIEHGQAVSLLKTFQNTVELIIVREV*,2,,FALSE,FALSE,457.666666666667,465,455,453,404,399,765,-0.044247885846779,0.118723744446764,0.14122601760793,0.0782255997661849,-0.0515115354031094,0.193488899351607,0.0711055221801469,0.0618895278715017,0.101047421534763,0.0111996872179609,0.116980074026031,0.00732433208894098,0.0964485416222855,0.0180271958334076,0.110702650420244,0.00584613057047574,missense,"R28H,K47S",0.0711055221801469,0.102235554007422
ERBIN_PDZ1 binding CRIPT,1,EIRVRVEKDPELGFSISGGVGGRGNPFHPDDDGIFVTRVQPEGPASMLLQPGDKIIQANGYSFINIEHGQAVSLLKTFQNTVELIIVREV*,2,,FALSE,FALSE,120.666666666667,145,124,93,205,81,186,0.231856844740466,0.202201497527502,0.0516925575298768,0.148441955567878,0.0105908587773921,0.422462181364533,0.107048464950838,0.115129813580763,0.127093488700064,0.0190744786383212,0.108596976975402,0.0138987515820997,0.102234568755454,0.0393604413544553,0.114097847374418,0.0108752473301319,missense,"R28H,K47M",0.107048464950838,0.143745288383971
ERBIN_PDZ1 binding CRIPT,1,EIRVRVEKDPELGFSISGGVGGRGNPFHPDDDGIFVTRVQPEGPASILLQPGDKIIQANGYSFINIEHGQAVSLLKTFQNTVELIIVREV*,2,,FALSE,FALSE,187,169,173,219,37,27,537,-0.333478676298136,0.209333433379013,-0.385616858595756,0.166395904605947,0.0718089331607797,0.279966130413492,-0.287623176471094,0.118100866056317,0.0737631204713703,0.0197472627656051,0.0676513095864818,0.0155797957090325,0.107938204566871,0.0260842057430591,0.0768168722632949,0.0111558951440865,missense,"R28H,K47I",-0.287623176471094,-0.31205253278775
ERBIN_PDZ1 binding CRIPT,1,EIRVRVEKDPELGFSISGGVGGRGNPFHPDDDGIFVTRVQPEGPASHLLQPGDKIIQANGYSFINIEHGQAVSLLKTFQNTVELIIVREV*,2,,FALSE,FALSE,154.333333333333,156,161,146,660,85,383,0.564073018247411,0.191959714574837,-0.0133471004787695,0.138306101031101,0.0920874647723554,0.339479342081054,0.174919412197416,0.106544074485559,0.15843277343509,0.018108330155062,0.102507256274885,0.0129497225576569,0.109827538072829,0.0316290009483726,0.120508987242364,0.0100642320659855,missense,"R28H,K47H",0.174919412197416,0.222127990937406
ERBIN_PDZ1 binding CRIPT,1,EIRVRVEKDPELGFSISGGVGGRGNPFHPDDDGIFVTRVQPEGPASPLLQPGDKIIQANGYSFINIEHGQAVSLLKTFQNTVELIIVREV*,2,,FALSE,FALSE,222.333333333333,184,261,222,57,100,163,-0.240037840061124,0.19549444634971,-0.12795373406873,0.118336670859487,-0.290869202983567,0.275077197427743,-0.173857851117552,0.0950049746424711,0.0825777695048541,0.0184417755872495,0.0917765358135856,0.0110799671496959,0.0741477917489839,0.0256287080238316,0.087563229026435,0.00897424016156332,missense,"R28H,K47P",-0.173857851117552,-0.180667396439429
ERBIN_PDZ1 binding CRIPT,1,EIRVRVEKDPELGFSISGGVGGRGNPFHPDDDGIFVTRVQPEGPASLLLQPGDKIIQANGYSFINIEHGQAVSLLKTFQNTVELIIVREV*,2,,FALSE,FALSE,381,352,437,354,355,165,825,0.0661812227302904,0.133223447776676,-0.140748566036592,0.0905707063728297,0.0455828954414228,0.217552402283585,-0.0625252995035738,0.0708210078765542,0.111464642467143,0.0125675024162176,0.0905785443806669,0.00848021533855119,0.105494746986175,0.0202691718911879,0.098079784183083,0.00668980477664421,missense,"R28H,K47L",-0.0625252995035738,-0.0520918183504793
ERBIN_PDZ1 binding CRIPT,1,EIRVRVEKDPELGFSISGGVGGRGNPFHPDDDGIFVTRVQPEGPASELLQPGDKIIQANGYSFINIEHGQAVSLLKTFQNTVELIIVREV*,2,,FALSE,FALSE,99.3333333333333,102,87,109,58,166,495,-0.0441968015482808,0.249115400103869,0.3791233612903,0.157242344214833,0.256948991811858,0.390647106842633,0.258354215820414,0.125876983980137,0.101052240521627,0.0235000553203707,0.139254612711765,0.0147227397541905,0.125187546028298,0.0363962579786507,0.128390300493207,0.0118904329936635,missense,"R28H,K47E",0.258354215820414,0.318485057698624
ERBIN_PDZ1 binding CRIPT,1,EIRVRVEKDPELGFSISGGVGGRGNPFHPDDDGIFVTRVQPEGPASDLLQPGDKIIQANGYSFINIEHGQAVSLLKTFQNTVELIIVREV*,2,,FALSE,FALSE,85,109,86,60,41,37,185,-0.169446375774104,0.247452592732618,-0.0758683822913276,0.180425404766547,0.140629192676555,0.523172182427585,-0.0904089417068068,0.140436888612349,0.0892369455943261,0.0233431960286721,0.0966533333648639,0.0168933902167796,0.114350129487392,0.0487435063138935,0.0954458747204194,0.0132657723523725,missense,"R28H,K47D",-0.0904089417068068,-0.0842940392062167
ERBIN_PDZ1 binding CRIPT,1,EIRVRVEKDPELGFSISGGVGGRGNPFHPDDDGIFVTRVQPEGPASALLQPGDKIIQANGYSFINIEHGQAVSLLKTFQNTVELIIVREV*,2,,FALSE,FALSE,232,273,212,211,207,200,821,0.0376827978690871,0.150482193672007,0.161814395444376,0.107811007436977,0.194910418589847,0.281116625686617,0.126372270743554,0.0836684533435543,0.10877627169399,0.014195589170916,0.118907782051249,0.0100944399745344,0.119407465039434,0.0261913964070379,0.115923188359686,0.00790338397623177,missense,"R28H,K47A",0.126372270743554,0.166061937599842
ERBIN_PDZ1 binding CRIPT,1,EIRVRVEKDPELGFSISGGVGGRGNPFHPDDDGIFVTRVQPEGPASGLLQPGDKIIQANGYSFINIEHGQAVSLLKTFQNTVELIIVREV*,2,,FALSE,FALSE,269.333333333333,296,241,271,221,238,1227,0.0383407694949866,0.144379843910693,0.162089955816092,0.103372119141118,0.256002049473635,0.248758918223985,0.134071800804368,0.0796277980248087,0.108838340797712,0.0136199300309539,0.118933583012559,0.00967882293763393,0.125099320217767,0.0231766563826556,0.116650491663086,0.00752170068673052,missense,"R28H,K47G",0.134071800804368,0.174953959872133
ERBIN_PDZ1 binding CRIPT,1,EIRVRVEKDPELGFSISGGVGGRGNPFHPDDDGIFVTRVQPEGPASVLLQPGDKIIQANGYSFINIEHGQAVSLLKTFQNTVELIIVREV*,2,,FALSE,FALSE,280,275,327,238,41,87,402,-0.45146280985928,0.173452661429545,-0.226933302474111,0.108571745094084,-0.0706888547220804,0.265386702947436,-0.266583509724499,0.0869499413491825,0.0626332037160962,0.0163624855683763,0.082508991286117,0.0101656685141668,0.0946618071270179,0.0247258529127402,0.0788042947431574,0.00821335575992647,missense,"R28H,K47V",-0.266583509724499,-0.28775427252581
ERBIN_PDZ1 binding CRIPT,1,EIRVRVEKDPELGFSISGGVGGRGNPFHPDDDGIFVTRVQPEGPAS*LLQPGDKIIQANGYSFINIEHGQAVSLLKTFQNTVELIIVREV*,2,,FALSE,TRUE,99.6666666666667,133,99,67,2,0,4,-1.14521320672838,0.483565525270836,,,-1.04432576968115,0.527908315992494,-1.09918388710475,0.356580210033693,-0.00281105504171372,0.0456166764084059,,,0.00394888563426246,0.049184767841319,0.000156247382084126,0.0336828303333129,stop,"R28H,K47*",-1.09918388710475,-1.24930660638342
ERBIN_PDZ1 binding CRIPT,1,EIRVRVEKDPELGFSISGGVGGRGNPFHPDDDGIFVTRVQPEGPASYLLQPGDKIIQANGYSFINIEHGQAVSLLKTFQNTVELIIVREV*,2,,FALSE,FALSE,125.333333333333,87,79,210,16,17,163,-0.386318471507273,0.298218057726508,-0.287495569783061,0.213561644194071,-0.273752136180091,0.286546716452184,-0.308307823105995,0.148496600209402,0.068778530558366,0.0281321060487806,0.0768384926366236,0.0199959656201165,0.0757425742734277,0.0266973133353583,0.074862985245723,0.0140270986700425,missense,"R28H,K47Y",-0.308307823105995,-0.3359407879305
ERBIN_PDZ1 binding CRIPT,1,EIRVRVEKDPELGFSISGGVGGRGNPFHPDDDGIFVTRVQPEGPASWLLQPGDKIIQANGYSFINIEHGQAVSLLKTFQNTVELIIVREV*,2,,FALSE,FALSE,91.3333333333333,79,71,124,19,8,185,-0.304996988079708,0.302888379712661,-0.485132098862122,0.26783488897347,-0.0774522843886986,0.36768388348091,-0.330680680271649,0.176125082346359,0.0764499124098516,0.0285726762623955,0.0583336096289201,0.0250776175281475,0.0940316641497505,0.034256794030614,0.0727496286129728,0.016636905524153,missense,"R28H,K47W",-0.330680680271649,-0.361778721238177
ERBIN_PDZ1 binding CRIPT,1,EIRVRVEKDPELGFSISGGVGGRGNPFHPDDDGIFVTRVQPEGPASCLLQPGDKIIQANGYSFINIEHGQAVSLLKTFQNTVELIIVREV*,2,,FALSE,FALSE,120.333333333333,147,119,95,54,43,145,-0.17662127546193,0.213479621141131,-0.129170056632306,0.162767404239347,-0.0706080800719069,0.418371011601175,-0.139974544113274,0.1236536943614,0.0885601085159611,0.0201383892946667,0.0916626504562406,0.0152400560106568,0.0946693328323267,0.0389792705546888,0.0907638712629989,0.0116804194121396,missense,"R28H,K47C",-0.139974544113274,-0.141536291273117
ERBIN_PDZ1 binding CRIPT,1,EIRVRVEKDPELGFSISGGVGGRGNPFHPDDDGIFVTRVQPEGPASFLLQPGDKIIQANGYSFINIEHGQAVSLLKTFQNTVELIIVREV*,2,,FALSE,FALSE,108,138,119,67,28,32,159,-0.356534025892113,0.233798400614908,-0.219423806410924,0.171460851587134,0.0619809619768826,0.495771069718073,-0.243607738387625,0.133182070848907,0.0715882168296724,0.022055141295856,0.0832121120439223,0.0160540311743274,0.107022540868484,0.0461905679979335,0.0809746030943801,0.0125804769014498,missense,"R28H,K47F",-0.243607738387625,-0.261220046561774
ERBIN_PDZ1 binding CRIPT,1,EIRVRVEKDPELGFSISGGVGGRGNPFPPDDDGIFVTRVQPEGPASTLLQPGDKIIQANGYSFINIEHGQAVSLLKTFQNTVELIIVREV*,2,,FALSE,FALSE,353.666666666667,308,428,325,4,2,6,-0.930017411057055,0.385009036294246,-1.24826996501699,0.437627208512758,-1.42869149787817,0.284867158813002,-1.25141266893407,0.202899445847874,0.0174892278829016,0.0363194473243522,-0.0131196636993881,0.040975422571183,-0.0318621416498749,0.0265408303816773,-0.0142233959237499,0.019166031700333,missense,"R28P,K47T",-1.25141266893407,-1.42511236437364
ERBIN_PDZ1 binding CRIPT,1,EIRVRVEKDPELGFSISGGVGGRGNPFPPDDDGIFVTRVQPEGPASRLLQPGDKIIQANGYSFINIEHGQAVSLLKTFQNTVELIIVREV*,2,,FALSE,FALSE,249,228,238,281,5,0,2,-0.899560254315145,0.33896963904439,,,-1.5648395406461,0.395803097713618,-1.18104767436766,0.257458173122429,0.0203623736941909,0.0319763662388913,,,-0.0445469387495401,0.0368766372534204,-0.00757666650160656,0.0243196894252434,missense,"R28P,K47R",-1.18104767436766,-1.34384934001603
ERBIN_PDZ1 binding CRIPT,1,EIRVRVEKDPELGFSISGGVGGRGNPFPPDDDGIFVTRVQPEGPASMLLQPGDKIIQANGYSFINIEHGQAVSLLKTFQNTVELIIVREV*,2,,FALSE,FALSE,216.333333333333,210,182,257,37,3,8,-0.359577553312698,0.221715250856885,-1.05344263511207,0.365252989382979,-1.24541426404465,0.287964691137738,-0.757684800152456,0.158316458130915,0.0713011086752869,0.0209152892929711,0.00512219150518062,0.0341989604261981,-0.0147863579889315,0.0268294248282086,0.0324145036765333,0.0149546897111614,missense,"R28P,K47M",-0.757684800152456,-0.854916628922174
ERBIN_PDZ1 binding CRIPT,1,EIRVRVEKDPELGFSISGGVGGRGNPFPPDDDGIFVTRVQPEGPASILLQPGDKIIQANGYSFINIEHGQAVSLLKTFQNTVELIIVREV*,2,,FALSE,FALSE,194.666666666667,175,217,192,1,0,5,-1.15639850531598,0.681597228460984,,,-1.13958576399916,0.414273496742694,-1.14412122045044,0.354012870063383,-0.00386620914087377,0.0642978016146971,,,-0.00492640684202326,0.038597508587818,-0.00408856635721853,0.0334403175011518,missense,"R28P,K47I",-1.14412122045044,-1.30120376969223
ERBIN_PDZ1 binding CRIPT,1,EIRVRVEKDPELGFSISGGVGGRGNPFPPDDDGIFVTRVQPEGPASLLLQPGDKIIQANGYSFINIEHGQAVSLLKTFQNTVELIIVREV*,2,,FALSE,FALSE,584,511,564,677,19,5,13,-0.650550641407746,0.233722698954061,-1.13036397340042,0.280314523490603,-1.35567245337174,0.202092416067477,-1.07151997491182,0.1342098271231,0.0438524496838249,0.0220480000544192,-0.00208002142810015,0.0262460967449934,-0.0250590195105849,0.0188287781526659,0.00276940098548224,0.012677559519143,missense,"R28P,K47L",-1.07151997491182,-1.21735814700794
ERBIN_PDZ1 binding CRIPT,1,EIRVRVEKDPELGFSISGGVGGRGNPFPPDDDGIFVTRVQPEGPASALLQPGDKIIQANGYSFINIEHGQAVSLLKTFQNTVELIIVREV*,2,,FALSE,FALSE,203,197,242,170,2,1,7,-0.971586369542389,0.516449661626103,-1.13706907477492,0.62343706215937,-1.1692613900512,0.344118705342868,-1.11346328910532,0.260229814661475,0.0135678612246852,0.0487187689453955,-0.00270782599979569,0.0583729634986174,-0.0076912596274382,0.0320612464691405,-0.00119259549060599,0.0245815007346698,missense,"R28P,K47A",-1.11346328910532,-1.26579758175739
ERBIN_PDZ1 binding CRIPT,1,EIRVRVEKDPELGFSISGGVGGRGNPFPPDDDGIFVTRVQPEGPASGLLQPGDKIIQANGYSFINIEHGQAVSLLKTFQNTVELIIVREV*,2,,FALSE,FALSE,146.666666666667,148,148,144,4,3,4,-0.96751802398211,0.365882001666161,-1.00598965142189,0.366635781975552,-1.05748468099736,0.518060775479859,-1.00086425701922,0.231650438103067,0.013951644586489,0.0345151173965869,0.00956525633557924,0.0343284325195845,0.00272288108285527,0.0482672808852529,0.0094435923480093,0.021881871690316,missense,"R28P,K47G",-1.00086425701922,-1.13575937251088
ERBIN_PDZ1 binding CRIPT,1,EIRVRVEKDPELGFSISGGVGGRGNPFPPDDDGIFVTRVQPEGPASVLLQPGDKIIQANGYSFINIEHGQAVSLLKTFQNTVELIIVREV*,2,,FALSE,FALSE,170,147,154,209,3,0,5,-1.03997617756243,0.412823989396801,,,-1.31960120779817,0.32637884446365,-1.21204791790472,0.25602876071109,0.00711637620549134,0.0389433434639366,,,-0.0216982923056202,0.030408438751495,-0.0105049724310118,0.024184666071808,missense,"R28P,K47V",-1.21204791790472,-1.37965085696586
ERBIN_PDZ1 binding CRIPT,1,EIRVRVEKDPELGFSISGGVGGRGNPFPPDDDGIFVTRVQPEGPASSLLQPGDKIIQANGYSFINIEHGQAVSLLKTFQNTVELIIVREV*,2,,FALSE,FALSE,438.666666666667,351,467,498,7,2,10,-1.05462542140461,0.267400398444517,-1.16802863690536,0.443071403980172,-1.35511904783626,0.245506726103319,-1.21058575358979,0.16743495050761,0.00573445425064958,0.0252249525862923,-0.0056065971827497,0.0414851674076512,-0.0250074591885361,0.0228736524147609,-0.0103668553085434,0.0158160292442522,missense,"R28P,K47S",-1.21058575358979,-1.37796223473159
ERBIN_PDZ1 binding CRIPT,1,EIRVRVEKDPELGFSISGGVGGRGNPFPPDDDGIFVTRVQPEGPASWLLQPGDKIIQANGYSFINIEHGQAVSLLKTFQNTVELIIVREV*,2,,FALSE,FALSE,158.333333333333,138,145,192,0,0,5,,,,,-1.29359642323802,0.336594881453191,-1.29359642323802,0.336594881453191,,,,,-0.0192754486931831,0.0313602582102285,-0.0182081045504786,0.03179500141631,missense,"R28P,K47W",-1.29359642323802,-1.47382947825421
ERBIN_PDZ1 binding CRIPT,1,EIRVRVEKDPELGFSISGGVGGRGNPFPPDDDGIFVTRVQPEGPASFLLQPGDKIIQANGYSFINIEHGQAVSLLKTFQNTVELIIVREV*,2,,FALSE,FALSE,175.666666666667,157,142,228,1,1,5,-1.2501095126478,0.665413825375684,-1.0478318458514,0.6286912335976,-1.35015691572009,0.319325051260831,-1.2822696528577,0.26175266982739,-0.0127063444978499,0.0627711562623108,0.00564753466584786,0.0588649162171756,-0.024545141568718,0.0297512428510495,-0.0171381694441288,0.0247253507598041,missense,"R28P,K47F",-1.2822696528577,-1.46074843386587
ERBIN_PDZ1 binding CRIPT,1,EIRVRVEKDPELGFSISGGVGGRGNPFPPDDDGIFVTRVQPEGPASNLLQPGDKIIQANGYSFINIEHGQAVSLLKTFQNTVELIIVREV*,2,,FALSE,FALSE,101.666666666667,118,79,108,1,1,7,-1.31902846174112,0.656154277544439,-1.1529409166812,0.622649159981076,-1.01963861259172,0.415914011204418,-1.11691741474214,0.305953405793293,-0.0192077455177769,0.0618976659594827,-0.00419392059456063,0.0582991915208419,0.00624896701832453,0.0387503539219335,-0.00151887475260985,0.028900584965893,missense,"R28P,K47N",-1.11691741474214,-1.26978667743613
ERBIN_PDZ1 binding CRIPT,1,EIRVRVEKDPELGFSISGGVGGRGNPFPPDDDGIFVTRVQPEGPASQLLQPGDKIIQANGYSFINIEHGQAVSLLKTFQNTVELIIVREV*,2,,FALSE,FALSE,90.3333333333333,122,77,72,1,0,1,-1.32913230380016,0.654955725300674,,,-1.48240952563524,0.602692860213499,-1.4121295247433,0.44349529005573,-0.0201608814830236,0.0617846017168824,,,-0.03686700450974,0.0561523800842019,-0.0294048289747162,0.0418928930664971,missense,"R28P,K47Q",-1.4121295247433,-1.61072081711044
ERBIN_PDZ1 binding CRIPT,1,EIRVRVEKDPELGFSISGGVGGRGNPFPPDDDGIFVTRVQPEGPASCLLQPGDKIIQANGYSFINIEHGQAVSLLKTFQNTVELIIVREV*,2,,FALSE,FALSE,94,82,101,99,0,2,1,,,-1.0162534558866,0.449388882209822,-1.57807741380684,0.549766929090445,-1.2412869646063,0.347938174030084,,,0.00860424724622484,0.0420766784814802,-0.045780300108699,0.0512213161925885,-0.0132669144049209,0.0328664972215667,missense,"R28P,K47C",-1.2412869646063,-1.41341840543147
ERBIN_PDZ1 binding CRIPT,1,EIRVRVEKDPELGFSISGGVGGRGNPFLPDDDGIFVTRVQPEGPASNLLQPGDKIIQANGYSFINIEHGQAVSLLKTFQNTVELIIVREV*,2,,FALSE,FALSE,433,429,455,415,245,221,665,-0.0659594434970688,0.122866465454032,-0.0486052039310119,0.0847114776519825,-0.0874848664950635,0.201551108291163,-0.0577562176139454,0.0659077662653626,0.0989992831793641,0.0115904867141264,0.0992060088663345,0.00793161057150794,0.0930969370261158,0.0187783449685274,0.0985302751851463,0.00622569634067491,missense,"R28L,K47N",-0.0577562176139454,-0.046584107873865
ERBIN_PDZ1 binding CRIPT,1,EIRVRVEKDPELGFSISGGVGGRGNPFLPDDDGIFVTRVQPEGPASTLLQPGDKIIQANGYSFINIEHGQAVSLLKTFQNTVELIIVREV*,2,,FALSE,FALSE,801,855,681,867,309,547,1407,-0.201338139783546,0.0902105931257384,-0.00207111746924644,0.0700735265408685,-0.0953781327226088,0.139959675522318,-0.0795357678161839,0.0514627455535948,0.0862284675228235,0.00850992723875917,0.103563036536563,0.0065610462631493,0.0923615281394767,0.0130399236745675,0.0964729627669149,0.00486120900204865,missense,"R28L,K47T",-0.0795357678161839,-0.0717368436836003
ERBIN_PDZ1 binding CRIPT,1,EIRVRVEKDPELGFSISGGVGGRGNPFLPDDDGIFVTRVQPEGPASRLLQPGDKIIQANGYSFINIEHGQAVSLLKTFQNTVELIIVREV*,2,,FALSE,FALSE,652.666666666667,653,655,650,807,195,1159,-0.0209571530328517,0.0996538351169137,-0.188016763069299,0.0749885847896503,-0.0739813160080511,0.160574189958878,-0.121063831884327,0.056138021821789,0.103244529820124,0.00940074614880543,0.086152781288433,0.00702124751386733,0.094355051315315,0.0149605604139556,0.0925501911247477,0.0053028390557414,missense,"R28L,K47R",-0.121063831884327,-0.119696714961769
ERBIN_PDZ1 binding CRIPT,1,EIRVRVEKDPELGFSISGGVGGRGNPFLPDDDGIFVTRVQPEGPASSLLQPGDKIIQANGYSFINIEHGQAVSLLKTFQNTVELIIVREV*,2,,FALSE,FALSE,767.333333333333,720,739,843,331,590,1581,-0.138250892620311,0.096597555512474,0.0102609708365256,0.065899219283901,-0.0965104565923768,0.141328089061847,-0.0446064304680982,0.0507996725512156,0.0921797406987402,0.00911243502974613,0.104717700871149,0.00617020218291608,0.0922560304896604,0.0131674175976858,0.0997724138033015,0.00479857463589685,missense,"R28L,K47S",-0.0446064304680982,-0.0313977004888423
ERBIN_PDZ1 binding CRIPT,1,EIRVRVEKDPELGFSISGGVGGRGNPFLPDDDGIFVTRVQPEGPASMLLQPGDKIIQANGYSFINIEHGQAVSLLKTFQNTVELIIVREV*,2,,FALSE,FALSE,434,413,437,452,839,114,410,0.178001367770374,0.123442397333279,-0.240184482271812,0.105946682268066,-0.247555012875897,0.19469196422526,-0.0897169024706781,0.0743096458946729,0.12201308545091,0.011644816679345,0.0812682716022957,0.0099198815601574,0.0781833379227079,0.0181392843622603,0.095511245258432,0.00701934410370763,missense,"R28L,K47M",-0.0897169024706781,-0.0834948179222745
ERBIN_PDZ1 binding CRIPT,1,EIRVRVEKDPELGFSISGGVGGRGNPFLPDDDGIFVTRVQPEGPASILLQPGDKIIQANGYSFINIEHGQAVSLLKTFQNTVELIIVREV*,2,,FALSE,FALSE,398,349,364,481,90,21,352,-0.346541189856697,0.156138059994701,-0.655282010886733,0.161381005285423,-0.339677787581924,0.189207243180703,-0.4551863000481,0.0965163706318653,0.072530881151275,0.0147291297365033,0.0424023228852286,0.0151102462504677,0.0696003375236792,0.0176282775774103,0.0609887356961227,0.00911700774440929,missense,"R28L,K47I",-0.4551863000481,-0.505567593459356
ERBIN_PDZ1 binding CRIPT,1,EIRVRVEKDPELGFSISGGVGGRGNPFLPDDDGIFVTRVQPEGPASHLLQPGDKIIQANGYSFINIEHGQAVSLLKTFQNTVELIIVREV*,2,,FALSE,FALSE,334,386,289,327,244,129,550,-0.0515470596500931,0.129854765157916,-0.100496751703205,0.108085791708006,-0.0853134379162787,0.226551566299283,-0.0810379735822342,0.0779953098947355,0.100358861180408,0.012249721067234,0.0943473573554644,0.0101201682688504,0.0932992471759961,0.0211076163321434,0.0963310632993623,0.00736749465072755,missense,"R28L,K47H",-0.0810379735822342,-0.07347170893171
ERBIN_PDZ1 binding CRIPT,1,EIRVRVEKDPELGFSISGGVGGRGNPFLPDDDGIFVTRVQPEGPASPLLQPGDKIIQANGYSFINIEHGQAVSLLKTFQNTVELIIVREV*,2,,FALSE,FALSE,434.666666666667,374,466,464,52,35,490,-0.477974310238615,0.153752418718996,-0.569251440530859,0.130053247496079,-0.355333729779056,0.191251437257672,-0.493845645629516,0.0881256747960157,0.0601322675022746,0.0145040826220726,0.0504574412732094,0.0121770005823373,0.0681416867334272,0.017818733397204,0.0573369453236489,0.00832441641077736,missense,"R28L,K47P",-0.493845645629516,-0.55021444323161
ERBIN_PDZ1 binding CRIPT,1,EIRVRVEKDPELGFSISGGVGGRGNPFLPDDDGIFVTRVQPEGPASLLLQPGDKIIQANGYSFINIEHGQAVSLLKTFQNTVELIIVREV*,2,,FALSE,FALSE,1152.66666666667,1068,1158,1232,316,272,2190,-0.285510095995331,0.0841913485422361,-0.266674196372188,0.0606002777539787,-0.126165612276161,0.117625652300234,-0.251235200118451,0.0453768834963423,0.0782881891354736,0.00794210774369717,0.0787880162435362,0.00567405760107794,0.0894930849110083,0.0109590817672458,0.0802541074187256,0.00428633397158352,missense,"R28L,K47L",-0.251235200118451,-0.270028838664129
ERBIN_PDZ1 binding CRIPT,1,EIRVRVEKDPELGFSISGGVGGRGNPFLPDDDGIFVTRVQPEGPASELLQPGDKIIQANGYSFINIEHGQAVSLLKTFQNTVELIIVREV*,2,,FALSE,FALSE,334.666666666667,270,298,436,417,77,446,0.19721802544943,0.149552191668957,-0.238201553743132,0.110411550065865,-0.224562045403192,0.197167739172823,-0.108210920257235,0.0809871729332429,0.123825869880705,0.0141078583501373,0.0814539349541409,0.0103379310808008,0.0803255731042125,0.0183699502039118,0.0937642866618598,0.00765010824584836,missense,"R28L,K47E",-0.108210920257235,-0.104853162751545
ERBIN_PDZ1 binding CRIPT,1,EIRVRVEKDPELGFSISGGVGGRGNPFLPDDDGIFVTRVQPEGPASDLLQPGDKIIQANGYSFINIEHGQAVSLLKTFQNTVELIIVREV*,2,,FALSE,FALSE,94.3333333333333,122,100,61,213,5,101,0.2958066920456,0.219473405804035,-0.733319938181329,0.305049622007627,-0.0461574622878201,0.519534740500951,-0.0542552158742094,0.168522258010771,0.133126134408733,0.0207038070532552,0.0350955627357803,0.0285620658948991,0.0969473760509227,0.0484046089499423,0.0988609823984968,0.0159187371150722,missense,"R28L,K47D",-0.0542552158742094,-0.0425408759883896
ERBIN_PDZ1 binding CRIPT,1,EIRVRVEKDPELGFSISGGVGGRGNPFLPDDDGIFVTRVQPEGPASALLQPGDKIIQANGYSFINIEHGQAVSLLKTFQNTVELIIVREV*,2,,FALSE,FALSE,474,536,452,434,195,241,670,-0.195427444095128,0.113091681657043,-0.0267839011399437,0.0788778522747751,-0.0783213881845174,0.195679549748336,-0.081614483783122,0.0614258884002543,0.0867860471650366,0.0106683921351557,0.101249156745454,0.00738540306817334,0.0939506904898698,0.0182312968636823,0.0962766057194531,0.00580233484315712,missense,"R28L,K47A",-0.081614483783122,-0.0741375082085499
ERBIN_PDZ1 binding CRIPT,1,EIRVRVEKDPELGFSISGGVGGRGNPFLPDDDGIFVTRVQPEGPASGLLQPGDKIIQANGYSFINIEHGQAVSLLKTFQNTVELIIVREV*,2,,FALSE,FALSE,550,513,556,581,287,159,1265,-0.0733150699818289,0.112476104202283,-0.207915821018949,0.0798925846022568,0.00972999828810576,0.169832000256294,-0.140658336699136,0.060814501990159,0.0983053974170396,0.0106103222437126,0.0842896148938518,0.00748041335342617,0.102154363117417,0.015823102708523,0.0906992797096691,0.00574458283073505,missense,"R28L,K47G",-0.140658336699136,-0.142325988677386
ERBIN_PDZ1 binding CRIPT,1,EIRVRVEKDPELGFSISGGVGGRGNPFLPDDDGIFVTRVQPEGPASYLLQPGDKIIQANGYSFINIEHGQAVSLLKTFQNTVELIIVREV*,2,,FALSE,FALSE,319.666666666667,311,303,345,44,206,333,-0.465855762217765,0.16398263937776,-0.00318040473094151,0.108611925993739,-0.233578817022752,0.220781442227046,-0.157122280438727,0.0837784764730002,0.061275458765335,0.015469140387752,0.103459172989195,0.0101694306873375,0.0794854881778129,0.0205700187904659,0.0891440834088271,0.0079137768424021,missense,"R28L,K47Y",-0.157122280438727,-0.161339844492724
ERBIN_PDZ1 binding CRIPT,1,EIRVRVEKDPELGFSISGGVGGRGNPFLPDDDGIFVTRVQPEGPASCLLQPGDKIIQANGYSFINIEHGQAVSLLKTFQNTVELIIVREV*,2,,FALSE,FALSE,232,212,239,245,136,41,310,-0.049699185211465,0.175827132347563,-0.35647635390497,0.133950510101585,-0.128660415641766,0.261660954714475,-0.227435268613497,0.0986838899489102,0.100533178591193,0.0165864789381429,0.0703797608125844,0.0125419047268354,0.0892606462078666,0.0243787281254959,0.0825022665488975,0.00932175322199286,missense,"R28L,K47C",-0.227435268613497,-0.242542807783088
ERBIN_PDZ1 binding CRIPT,1,EIRVRVEKDPELGFSISGGVGGRGNPFLPDDDGIFVTRVQPEGPASFLLQPGDKIIQANGYSFINIEHGQAVSLLKTFQNTVELIIVREV*,2,,FALSE,FALSE,426.666666666667,405,354,521,58,127,494,-0.462906531246506,0.143624714790216,-0.135945379711777,0.0984626428900006,-0.317050457666747,0.181815181815232,-0.253217307362565,0.0741502453447502,0.061553671557271,0.0135486956709029,0.0910282709642042,0.00921914433429392,0.0717085065655981,0.0169395655205714,0.0800668761026646,0.00700428700988413,missense,"R28L,K47F",-0.253217307362565,-0.272317931845339
ERBIN_PDZ1 binding CRIPT,1,EIRVRVEKDPELGFSISGGVGGRGNPFLPDDDGIFVTRVQPEGPASQLLQPGDKIIQANGYSFINIEHGQAVSLLKTFQNTVELIIVREV*,2,,FALSE,FALSE,159.666666666667,116,162,201,89,89,440,0.0340070035347179,0.231253893254786,-0.0108536256226109,0.128295733787341,-0.0307279909429863,0.28813639692904,-0.00430190246508706,0.104542723735632,0.108429519264521,0.0218151077061982,0.1027407225309,0.0120124430194404,0.0983849267448973,0.0268454225104317,0.103579609323943,0.0098751829941347,missense,"R28L,K47Q",-0.00430190246508706,0.0151491352071319
ERBIN_PDZ1 binding CRIPT,1,EIRVRVEKDPELGFSISGGVGGRGNPFLPDDDGIFVTRVQPEGPASVLLQPGDKIIQANGYSFINIEHGQAVSLLKTFQNTVELIIVREV*,2,,FALSE,FALSE,564.333333333333,512,600,581,90,68,462,-0.460124702115956,0.140016366006996,-0.475382977558047,0.0992334004495959,-0.2723336331874,0.171281244985035,-0.434130995610678,0.0731965901900843,0.0618160926618374,0.0132083056509142,0.0592464284787576,0.00929131104625793,0.0758747349882036,0.0159581276046442,0.0629776353238248,0.0069142040387398,missense,"R28L,K47V",-0.434130995610678,-0.481251273563383
ERBIN_PDZ1 binding CRIPT,1,EIRVRVEKDPELGFSISGGVGGRGNPFLPDDDGIFVTRVQPEGPAS*LLQPGDKIIQANGYSFINIEHGQAVSLLKTFQNTVELIIVREV*,2,,FALSE,TRUE,206,197,220,201,6,0,12,-0.931094997818204,0.304235082549364,,,-1.1236281390842,0.318634508381623,-1.0229129874548,0.220041172262295,0.0173875747996762,0.0286997161449135,,,-0.00343964853008895,0.0296869055595741,0.00736085296587566,0.0207852518538644,stop,"R28L,K47*",-1.0229129874548,-1.16122297880378
ERBIN_PDZ1 binding CRIPT,1,EIRVRVEKDPELGFSISGGVGGRGNPFLPDDDGIFVTRVQPEGPASWLLQPGDKIIQANGYSFINIEHGQAVSLLKTFQNTVELIIVREV*,2,,FALSE,FALSE,239.333333333333,145,306,267,11,31,141,-0.654369486155967,0.288515313729423,-0.480885030853083,0.148927688910146,-0.401474241034672,0.252296200122898,-0.492374776351887,0.117193636271732,0.0434922027347977,0.0272168072732098,0.0587312663627196,0.0139442312245195,0.0638428146273483,0.0235062219221948,0.0574758847233317,0.011070197547732,missense,"R28L,K47W",-0.492374776351887,-0.548515767822461
ERBIN_PDZ1 binding CRIPT,1,EIRVRVEKDPELGFSISGGVGGRGNPFEPDDDGIFVTRVQPEGPASTLLQPGDKIIQANGYSFINIEHGQAVSLLKTFQNTVELIIVREV*,2,,FALSE,FALSE,393.333333333333,384,330,466,474,151,432,0.161743681011432,0.125408630371558,-0.0682419779948207,0.114282405549047,-0.220390668879616,0.193126722793969,-0.00508953537846858,0.0773912034915977,0.12047943262151,0.0118302993317745,0.0973674003439488,0.0107003627030813,0.0807142166994646,0.0179934521522317,0.103505208936485,0.00731043031314629,missense,"R28E,K47T",-0.00508953537846858,0.0142395148338286
ERBIN_PDZ1 binding CRIPT,1,EIRVRVEKDPELGFSISGGVGGRGNPFEPDDDGIFVTRVQPEGPASRLLQPGDKIIQANGYSFINIEHGQAVSLLKTFQNTVELIIVREV*,2,,FALSE,FALSE,264.666666666667,231,256,307,71,72,1152,-0.262937150199766,0.177507200155091,-0.212790789272424,0.122953433193191,0.180112569979456,0.234561089719705,-0.164973362317923,0.0928232545642352,0.0804175856911195,0.0167449664760567,0.08383316730485,0.0115122386900718,0.118028762097268,0.0218538568023515,0.0884024644085889,0.00876815326957608,missense,"R28E,K47R",-0.164973362317923,-0.170406890712426
ERBIN_PDZ1 binding CRIPT,1,EIRVRVEKDPELGFSISGGVGGRGNPFEPDDDGIFVTRVQPEGPASSLLQPGDKIIQANGYSFINIEHGQAVSLLKTFQNTVELIIVREV*,2,,FALSE,FALSE,289.666666666667,252,303,314,192,178,1202,0.0100730885346454,0.158391317672927,-0.025864025957132,0.104466905522944,0.204563083330404,0.23037341953986,0.0125455641315901,0.0815590748241229,0.106171737022636,0.0149416885749665,0.101335285472359,0.00978132875479489,0.120306795585917,0.0214636951410326,0.105171033477483,0.00770413052138629,missense,"R28E,K47S",0.0125455641315901,0.034605913351522
ERBIN_PDZ1 binding CRIPT,1,EIRVRVEKDPELGFSISGGVGGRGNPFEPDDDGIFVTRVQPEGPASMLLQPGDKIIQANGYSFINIEHGQAVSLLKTFQNTVELIIVREV*,2,,FALSE,FALSE,116,105,142,101,57,33,184,-0.0582537672326206,0.246150382779064,-0.264000784393691,0.164545432632058,-0.0174473417722439,0.405915705580975,-0.181791311615423,0.129632361493956,0.0997261905420559,0.0232203533383586,0.0790383301714523,0.0154065343815571,0.0996222735084483,0.0378188203089972,0.0868138284809573,0.0122451687307465,missense,"R28E,K47M",-0.181791311615423,-0.189829579960529
ERBIN_PDZ1 binding CRIPT,1,EIRVRVEKDPELGFSISGGVGGRGNPFEPDDDGIFVTRVQPEGPASILLQPGDKIIQANGYSFINIEHGQAVSLLKTFQNTVELIIVREV*,2,,FALSE,FALSE,174,212,149,161,26,36,100,-0.509120412804202,0.203488452893917,-0.252120630067238,0.160238014195866,-0.340707412224356,0.325527229516198,-0.349214599026123,0.117416888117129,0.0571941306668961,0.0191958823022175,0.0801506795278637,0.0150032269838895,0.0695044082733386,0.0303290945127101,0.0709989009414642,0.0110912860821445,missense,"R28E,K47I",-0.349214599026123,-0.383183146840248
ERBIN_PDZ1 binding CRIPT,1,EIRVRVEKDPELGFSISGGVGGRGNPFEPDDDGIFVTRVQPEGPASQLLQPGDKIIQANGYSFINIEHGQAVSLLKTFQNTVELIIVREV*,2,,FALSE,FALSE,91,73,86,114,105,26,154,0.237077422323574,0.284837950396675,-0.183642693602562,0.191596856772407,-0.107289412402261,0.383052969558438,-0.0606212792906253,0.146833912551978,0.127585966732158,0.0268699068338285,0.0865623292810369,0.0179393831481365,0.0912517643642361,0.0356887186807028,0.0982596393404342,0.0138700399643533,missense,"R28E,K47Q",-0.0606212792906253,-0.0498929062082181
ERBIN_PDZ1 binding CRIPT,1,EIRVRVEKDPELGFSISGGVGGRGNPFEPDDDGIFVTRVQPEGPASHLLQPGDKIIQANGYSFINIEHGQAVSLLKTFQNTVELIIVREV*,2,,FALSE,FALSE,80.6666666666667,78,78,86,27,29,159,-0.194631753198461,0.294436410219649,-0.120461154996033,0.192347600865157,-0.0130187424502404,0.438965721616463,-0.127271300669241,0.151179876108047,0.0868611078801983,0.0277753680647929,0.0924780726186099,0.0180096759814998,0.100034882332587,0.0408980621330273,0.0919638290328587,0.0142805628957296,missense,"R28E,K47H",-0.127271300669241,-0.126865587640235
ERBIN_PDZ1 binding CRIPT,1,EIRVRVEKDPELGFSISGGVGGRGNPFEPDDDGIFVTRVQPEGPASPLLQPGDKIIQANGYSFINIEHGQAVSLLKTFQNTVELIIVREV*,2,,FALSE,FALSE,265.666666666667,234,293,270,411,15,184,0.176854399936136,0.165077309832733,-0.711622016207285,0.181157213766091,-0.33982869357672,0.250707893186321,-0.247968408197156,0.109713073472569,0.121904887372654,0.0155724050443678,0.0371271583598835,0.0169619101406198,0.0695862777407679,0.0233582407186985,0.0805626909994264,0.0103635780537951,missense,"R28E,K47P",-0.247968408197156,-0.266256090679037
ERBIN_PDZ1 binding CRIPT,1,EIRVRVEKDPELGFSISGGVGGRGNPFEPDDDGIFVTRVQPEGPASLLLQPGDKIIQANGYSFINIEHGQAVSLLKTFQNTVELIIVREV*,2,,FALSE,FALSE,262.666666666667,276,251,261,84,55,1841,-0.248178096728844,0.160173612114604,-0.289513113479955,0.126987982196263,0.251277863055928,0.25215916282799,-0.202839621718153,0.0925620877552845,0.0818098664288753,0.0151098195614858,0.0766495882359648,0.0118899970813904,0.124659171795863,0.0234934542742312,0.0848255895432826,0.00874348325966794,missense,"R28E,K47L",-0.202839621718153,-0.214137822249249
ERBIN_PDZ1 binding CRIPT,1,EIRVRVEKDPELGFSISGGVGGRGNPFEPDDDGIFVTRVQPEGPASELLQPGDKIIQANGYSFINIEHGQAVSLLKTFQNTVELIIVREV*,2,,FALSE,FALSE,78,69,65,100,68,16,579,0.122480242845857,0.295984000322348,-0.246430191866768,0.225631949552638,0.329926230897017,0.407260839185772,-0.0391865344496824,0.164207381091352,0.116775554946447,0.0279213584492153,0.0806834802892055,0.0211261189858346,0.131986773192121,0.0379441452604391,0.100284381189252,0.0155111506503825,missense,"R28E,K47E",-0.0391865344496824,-0.0251383787213323
ERBIN_PDZ1 binding CRIPT,1,EIRVRVEKDPELGFSISGGVGGRGNPFEPDDDGIFVTRVQPEGPASDLLQPGDKIIQANGYSFINIEHGQAVSLLKTFQNTVELIIVREV*,2,,FALSE,FALSE,70.6666666666667,56,54,102,17,57,187,-0.234416913725453,0.351444606361773,0.198284731585325,0.197806561408514,-0.0155485576278223,0.403971195525096,0.0772840905768178,0.158547445601856,0.0831080140412613,0.0331531799644019,0.122322531878544,0.0185208032850869,0.099799181608766,0.0376376519644833,0.111286282560087,0.0149765089584833,missense,"R28E,K47D",0.0772840905768178,0.10937105024682
ERBIN_PDZ1 binding CRIPT,1,EIRVRVEKDPELGFSISGGVGGRGNPFEPDDDGIFVTRVQPEGPASALLQPGDKIIQANGYSFINIEHGQAVSLLKTFQNTVELIIVREV*,2,,FALSE,FALSE,229.333333333333,307,229,152,239,126,379,0.0234218144385333,0.143207257274473,0.00188158646109547,0.11222599065952,0.0763494776301851,0.32961180575514,0.0145177265367232,0.0853225773554314,0.107430975901754,0.0135093152283058,0.103933131701338,0.0105078187582786,0.108361243224978,0.0307096509994266,0.1053573253967,0.00805963375362983,missense,"R28E,K47A",0.0145177265367232,0.0368835214513029
ERBIN_PDZ1 binding CRIPT,1,EIRVRVEKDPELGFSISGGVGGRGNPFEPDDDGIFVTRVQPEGPASGLLQPGDKIIQANGYSFINIEHGQAVSLLKTFQNTVELIIVREV*,2,,FALSE,FALSE,103.333333333333,120,128,62,204,76,464,0.287731579377538,0.221405606177085,0.02253156318258,0.148201627538052,0.407017776155881,0.514405512430419,0.120984596561877,0.119772608500145,0.132364376627646,0.0208860792678103,0.105866607284639,0.0138762494561206,0.139169326755342,0.0479267231424797,0.115414264672262,0.0113138091715956,missense,"R28E,K47G",0.120984596561877,0.159839828141093
ERBIN_PDZ1 binding CRIPT,1,EIRVRVEKDPELGFSISGGVGGRGNPFEPDDDGIFVTRVQPEGPASVLLQPGDKIIQANGYSFINIEHGQAVSLLKTFQNTVELIIVREV*,2,,FALSE,FALSE,283,262,266,321,54,26,349,-0.35512201337289,0.170148414410199,-0.528372009480552,0.149997771011681,-0.172719999652679,0.229924989470183,-0.398531373795871,0.101065061192987,0.0717214176366115,0.0160507826880468,0.0542850185562774,0.0140444239580684,0.08515565231951,0.0214219152936577,0.0663404019266179,0.00954668041860091,missense,"R28E,K47V",-0.398531373795871,-0.440138033201684
ERBIN_PDZ1 binding CRIPT,1,EIRVRVEKDPELGFSISGGVGGRGNPFEPDDDGIFVTRVQPEGPAS*LLQPGDKIIQANGYSFINIEHGQAVSLLKTFQNTVELIIVREV*,2,,FALSE,TRUE,101.333333333333,95,82,127,1,1,6,-1.25331681446572,0.664937767171552,-1.16432599478248,0.62210810126045,-1.11463141333986,0.392291154984989,-1.15360226778272,0.296909545091934,-0.0130089021483157,0.0627262477816302,-0.00525991552616288,0.0582485317143165,-0.00260143126079741,0.0365494325427788,-0.00498415309952606,0.0280462951960452,stop,"R28E,K47*",-1.15360226778272,-1.31215322808481
ERBIN_PDZ1 binding CRIPT,1,EIRVRVEKDPELGFSISGGVGGRGNPFEPDDDGIFVTRVQPEGPASYLLQPGDKIIQANGYSFINIEHGQAVSLLKTFQNTVELIIVREV*,2,,FALSE,FALSE,91.6666666666667,65,108,102,13,34,148,-0.360895067943961,0.341254302133804,-0.171277484345737,0.173134078934748,-0.0858142414869271,0.40420656623935,-0.194269121930316,0.144234966574211,0.071176822233312,0.0321918876758127,0.0877200947595623,0.0162106969306892,0.093252587734176,0.0376595812533134,0.0856351652911855,0.0136245416053548,missense,"R28E,K47Y",-0.194269121930316,-0.204239935703424
ERBIN_PDZ1 binding CRIPT,1,EIRVRVEKDPELGFSISGGVGGRGNPFEPDDDGIFVTRVQPEGPASWLLQPGDKIIQANGYSFINIEHGQAVSLLKTFQNTVELIIVREV*,2,,FALSE,FALSE,87.3333333333333,85,82,95,6,19,72,-0.676546399987907,0.360994723322589,-0.26490519433656,0.206602372715708,-0.280918038988664,0.419497546121791,-0.353252718190663,0.164881430282819,0.0414001654634432,0.034054080819193,0.0789536494686401,0.0193443628768077,0.0750749332165701,0.0390842288157793,0.0706174572189647,0.0155748218354726,missense,"R28E,K47W",-0.353252718190663,-0.38784668412962
ERBIN_PDZ1 binding CRIPT,1,EIRVRVEKDPELGFSISGGVGGRGNPFEPDDDGIFVTRVQPEGPASCLLQPGDKIIQANGYSFINIEHGQAVSLLKTFQNTVELIIVREV*,2,,FALSE,FALSE,112,155,89,92,155,38,278,0.126904951990359,0.197410970051668,-0.0781962721970352,0.178114594912747,0.134567225318955,0.42440093472326,0.0245272490996167,0.126255892032982,0.117192955515136,0.0186225689585145,0.0964353709742033,0.0166770270464848,0.113785341155569,0.0395410733524022,0.106302832300102,0.0119262249285404,missense,"R28E,K47C",0.0245272490996167,0.0484433045629013
ERBIN_PDZ1 binding CRIPT,1,EIRVRVEKDPELGFSISGGVGGRGNPFEPDDDGIFVTRVQPEGPASFLLQPGDKIIQANGYSFINIEHGQAVSLLKTFQNTVELIIVREV*,2,,FALSE,FALSE,133,161,119,119,21,12,138,-0.490447874760872,0.231001605766272,-0.519032063904624,0.219839077832019,-0.15313975328255,0.37536151321557,-0.451706965388716,0.146601637493404,0.0589555861080572,0.0217913084150495,0.0551595259208128,0.0205837272834089,0.0869799271847013,0.0349721122490075,0.0613173962210402,0.0138480990905513,missense,"R28E,K47F",-0.451706965388716,-0.50154938442067
ERBIN_PDZ1 binding CRIPT,1,EIRVRVEKDPELGFSISGGVGGRGNPFDPDDDGIFVTRVQPEGPASNLLQPGDKIIQANGYSFINIEHGQAVSLLKTFQNTVELIIVREV*,2,,FALSE,FALSE,159.666666666667,154,171,154,50,76,541,-0.214046802404637,0.2106930574024,-0.0659410489836182,0.13822704701065,0.179819796201889,0.33077759495163,-0.0789188772729729,0.109106326424065,0.0850296083815619,0.019875521555512,0.0975828383622126,0.0129423206598066,0.118001484613956,0.0308182665852097,0.0965312347038215,0.0103062642788998,missense,"R28D,K47N",-0.0789188772729729,-0.0710244100147307
ERBIN_PDZ1 binding CRIPT,1,EIRVRVEKDPELGFSISGGVGGRGNPFDPDDDGIFVTRVQPEGPASTLLQPGDKIIQANGYSFINIEHGQAVSLLKTFQNTVELIIVREV*,2,,FALSE,FALSE,246.333333333333,240,187,312,65,80,491,-0.269626849659347,0.171729684208973,-0.0972141697028682,0.130982722552013,-0.0755154750456083,0.232842444231134,-0.146436982240922,0.0950698932943434,0.079786519497254,0.0161999502133468,0.0946547084112763,0.0122640281538535,0.0942121150254176,0.0216937320670592,0.0901534245784436,0.00898037242542697,missense,"R28D,K47T",-0.146436982240922,-0.148999622581712
ERBIN_PDZ1 binding CRIPT,1,EIRVRVEKDPELGFSISGGVGGRGNPFDPDDDGIFVTRVQPEGPASRLLQPGDKIIQANGYSFINIEHGQAVSLLKTFQNTVELIIVREV*,2,,FALSE,FALSE,436.666666666667,424,445,441,520,231,568,0.171678641566182,0.119060194110818,-0.021150776514985,0.0838964994191337,-0.138630129255256,0.196075145061124,0.0230492984686334,0.0647348565623699,0.121416637316783,0.0112314258648469,0.101776591186032,0.00785530343879839,0.0883317764881274,0.0182681541417913,0.106163223990544,0.00611490242275539,missense,"R28D,K47R",0.0230492984686334,0.0467364510505117
ERBIN_PDZ1 binding CRIPT,1,EIRVRVEKDPELGFSISGGVGGRGNPFDPDDDGIFVTRVQPEGPASSLLQPGDKIIQANGYSFINIEHGQAVSLLKTFQNTVELIIVREV*,2,,FALSE,FALSE,371.666666666667,417,393,305,294,347,834,-0.0338385983011263,0.124477975147724,0.0892339850519456,0.0884378594046017,0.0980312613295407,0.233843419531657,0.0522969319212496,0.0688947837453995,0.102029371398426,0.011742506890058,0.112112014035986,0.00828051499062307,0.1103813165319,0.0217869920826332,0.108925977075306,0.00650785222075927,missense,"R28D,K47S",0.0522969319212496,0.0805139161708897
ERBIN_PDZ1 binding CRIPT,1,EIRVRVEKDPELGFSISGGVGGRGNPFDPDDDGIFVTRVQPEGPASMLLQPGDKIIQANGYSFINIEHGQAVSLLKTFQNTVELIIVREV*,2,,FALSE,FALSE,233,264,218,217,106,119,293,-0.149665145655703,0.158262860357951,-0.00315023425910296,0.124679835342613,-0.107433280122231,0.28154582341355,-0.0644592783127804,0.092501727627122,0.0911029884077916,0.0149295706809825,0.103461997877156,0.0116738832501548,0.0912383603313914,0.026231384393432,0.0978970991145746,0.00873778159732497,missense,"R28D,K47M",-0.0644592783127804,-0.0543253290335696
ERBIN_PDZ1 binding CRIPT,1,EIRVRVEKDPELGFSISGGVGGRGNPFDPDDDGIFVTRVQPEGPASILLQPGDKIIQANGYSFINIEHGQAVSLLKTFQNTVELIIVREV*,2,,FALSE,FALSE,226.666666666667,175,248,257,67,43,594,-0.164087048298414,0.195046368418806,-0.353474049055322,0.14190281590675,0.0540475303006275,0.259778817751907,-0.232096047782935,0.104963886220561,0.0897425124605503,0.0183995065980192,0.0706608692708997,0.0132864861524037,0.106283389801223,0.0242033710289223,0.082062005901874,0.00991496631391367,missense,"R28D,K47I",-0.232096047782935,-0.247925441768998
ERBIN_PDZ1 binding CRIPT,1,EIRVRVEKDPELGFSISGGVGGRGNPFDPDDDGIFVTRVQPEGPASQLLQPGDKIIQANGYSFINIEHGQAVSLLKTFQNTVELIIVREV*,2,,FALSE,FALSE,96.6666666666667,105,106,79,89,15,126,0.0767973707509205,0.241198342494991,-0.415532243245801,0.20921347488112,-0.0573967222162752,0.457716274275472,-0.188520556586187,0.149388975635078,0.112466106309483,0.0227532075072462,0.0648503056644888,0.0195888426818177,0.0959002237831089,0.0426450351423384,0.0861781790246958,0.0141113931126697,missense,"R28D,K47Q",-0.188520556586187,-0.197601040774776
ERBIN_PDZ1 binding CRIPT,1,EIRVRVEKDPELGFSISGGVGGRGNPFDPDDDGIFVTRVQPEGPASHLLQPGDKIIQANGYSFINIEHGQAVSLLKTFQNTVELIIVREV*,2,,FALSE,FALSE,105.666666666667,95,124,98,12,23,133,-0.500173431961278,0.302374727902032,-0.332873149805786,0.18262139759466,-0.105899248991333,0.412225017925537,-0.343429660677388,0.146166096849635,0.0580381352714743,0.0285242214259616,0.0725897496870987,0.0170990029674151,0.0913812847043343,0.038406653562433,0.0715453504958876,0.0138069575992556,missense,"R28D,K47H",-0.343429660677388,-0.376502245508025
ERBIN_PDZ1 binding CRIPT,1,EIRVRVEKDPELGFSISGGVGGRGNPFDPDDDGIFVTRVQPEGPASPLLQPGDKIIQANGYSFINIEHGQAVSLLKTFQNTVELIIVREV*,2,,FALSE,FALSE,395.666666666667,339,320,528,48,101,948,-0.468245252474359,0.157892825559507,-0.185635064961954,0.112463240278591,-0.0805684158741693,0.181898458488323,-0.24025792128919,0.0818136149078394,0.0610500485610923,0.0148946638136019,0.0863757817886009,0.0105300326499361,0.0937413368352665,0.016947324337223,0.0812910292947112,0.0077281745659283,missense,"R28D,K47P",-0.24025792128919,-0.257351414578767
ERBIN_PDZ1 binding CRIPT,1,EIRVRVEKDPELGFSISGGVGGRGNPFDPDDDGIFVTRVQPEGPASLLLQPGDKIIQANGYSFINIEHGQAVSLLKTFQNTVELIIVREV*,2,,FALSE,FALSE,376.333333333333,452,363,314,172,61,466,-0.171885149796728,0.121827612401585,-0.354408514594009,0.112405787324333,-0.0946264451356739,0.230655244695766,-0.25048292139701,0.0777750532034007,0.0890068862546721,0.01149248753707,0.0705733744360697,0.0105246532790175,0.0924315622312547,0.0214899525505963,0.0803251682230683,0.00734668904078272,missense,"R28D,K47L",-0.25048292139701,-0.269160048089485
ERBIN_PDZ1 binding CRIPT,1,EIRVRVEKDPELGFSISGGVGGRGNPFDPDDDGIFVTRVQPEGPASELLQPGDKIIQANGYSFINIEHGQAVSLLKTFQNTVELIIVREV*,2,,FALSE,FALSE,118,134,102,118,41,22,141,-0.232031431589408,0.227051830518876,-0.286791734828676,0.191307263774438,-0.144143840539056,0.376858334881454,-0.248351684948162,0.136383151911476,0.0833330461434094,0.0214187102666486,0.0769043933258753,0.0179122682996202,0.0878180687073967,0.0351115698478103,0.0805264863940906,0.0128828533858416,missense,"R28D,K47E",-0.248351684948162,-0.266698728785451
ERBIN_PDZ1 binding CRIPT,1,EIRVRVEKDPELGFSISGGVGGRGNPFDPDDDGIFVTRVQPEGPASDLLQPGDKIIQANGYSFINIEHGQAVSLLKTFQNTVELIIVREV*,2,,FALSE,FALSE,99,95,110,92,41,18,151,-0.127780679041756,0.262448405755544,-0.371154312084571,0.19807295948193,-0.0487877029388282,0.424881804759296,-0.25437092238669,0.148174322679919,0.0931674379595661,0.0247578112450166,0.069005450607021,0.0185457463723037,0.0967023187713392,0.0395858756037928,0.0799579047743795,0.0139966560962811,missense,"R28D,K47D",-0.25437092238669,-0.273650217115628
ERBIN_PDZ1 binding CRIPT,1,EIRVRVEKDPELGFSISGGVGGRGNPFDPDDDGIFVTRVQPEGPASALLQPGDKIIQANGYSFINIEHGQAVSLLKTFQNTVELIIVREV*,2,,FALSE,FALSE,284,337,256,259,99,122,375,-0.24804786399394,0.144180070502773,-0.0520034031225706,0.108655139103485,-0.0910941908334702,0.255184718752714,-0.119705177498869,0.0821538504961885,0.0818221518053454,0.0136010846037514,0.0988878324706566,0.0101734767690208,0.0927606593538938,0.0237753427409221,0.0926785306227323,0.00776031347121033,missense,"R28D,K47A",-0.119705177498869,-0.11812763412691
ERBIN_PDZ1 binding CRIPT,1,EIRVRVEKDPELGFSISGGVGGRGNPFDPDDDGIFVTRVQPEGPASGLLQPGDKIIQANGYSFINIEHGQAVSLLKTFQNTVELIIVREV*,2,,FALSE,FALSE,319,303,282,372,293,108,665,0.114954668032707,0.141407381033209,-0.12671385131694,0.110520433805103,-0.0283976522048288,0.214018986208694,-0.0341222593623251,0.0806582500515578,0.116065637276352,0.0133395256800807,0.0918926271321898,0.0103481259616026,0.0986020424188802,0.0199399665271777,0.10076275635907,0.00761903794720364,missense,"R28D,K47G",-0.0341222593623251,-0.0192897559464216
ERBIN_PDZ1 binding CRIPT,1,EIRVRVEKDPELGFSISGGVGGRGNPFDPDDDGIFVTRVQPEGPASVLLQPGDKIIQANGYSFINIEHGQAVSLLKTFQNTVELIIVREV*,2,,FALSE,FALSE,322.333333333333,365,273,329,87,54,589,-0.308060060301466,0.141118599925675,-0.314543721525493,0.124000587662522,-0.0227154317507484,0.226962188574326,-0.270056251482719,0.0861737331818744,0.0761609605159439,0.0133122837994113,0.0743059502675553,0.0116102846891402,0.099131450055378,0.0211458736595175,0.0784762569885593,0.00814003456243125,missense,"R28D,K47V",-0.270056251482719,-0.291764867564222
ERBIN_PDZ1 binding CRIPT,1,EIRVRVEKDPELGFSISGGVGGRGNPFDPDDDGIFVTRVQPEGPAS*LLQPGDKIIQANGYSFINIEHGQAVSLLKTFQNTVELIIVREV*,2,,FALSE,TRUE,187.666666666667,193,213,157,3,3,6,-1.13517373215815,0.396043159509708,-1.1203271187391,0.365789392523414,-1.17833677403166,0.360089478028283,-1.1454663081425,0.215357943224687,-0.00186399111997566,0.0373603404440349,-0.00114026184955188,0.0342491843266328,-0.00853680541754447,0.0335492297476418,-0.00421562433531192,0.0203428705756917,stop,"R28D,K47*",-1.1454663081425,-1.30275718264361
ERBIN_PDZ1 binding CRIPT,1,EIRVRVEKDPELGFSISGGVGGRGNPFDPDDDGIFVTRVQPEGPASYLLQPGDKIIQANGYSFINIEHGQAVSLLKTFQNTVELIIVREV*,2,,FALSE,FALSE,175,160,163,202,38,17,121,-0.308809455875981,0.213144971063811,-0.508744032569345,0.190057663838408,-0.351595300576089,0.292289733141938,-0.40711153080592,0.127618544631899,0.0760902670242906,0.0201068204100184,0.0561228033934847,0.0177952671524618,0.0684899929958385,0.0272323853053145,0.0655299139503633,0.0120549421007252,missense,"R28D,K47Y",-0.40711153080592,-0.450047072666495
ERBIN_PDZ1 binding CRIPT,1,EIRVRVEKDPELGFSISGGVGGRGNPFDPDDDGIFVTRVQPEGPASWLLQPGDKIIQANGYSFINIEHGQAVSLLKTFQNTVELIIVREV*,2,,FALSE,FALSE,203.333333333333,198,168,244,70,19,78,-0.188236561273222,0.184510932603048,-0.483997807788754,0.183318934735467,-0.540249819238876,0.268936154349903,-0.37557970269391,0.117076108733756,0.0874643919965751,0.0174056566618399,0.0584398143052883,0.0171643139868117,0.0509132122906508,0.0250565522745529,0.0685084337518286,0.0110590958095823,missense,"R28D,K47W",-0.37557970269391,-0.413631640082499
ERBIN_PDZ1 binding CRIPT,1,EIRVRVEKDPELGFSISGGVGGRGNPFDPDDDGIFVTRVQPEGPASCLLQPGDKIIQANGYSFINIEHGQAVSLLKTFQNTVELIIVREV*,2,,FALSE,FALSE,145.666666666667,121,119,197,137,64,253,0.164545465789924,0.22259410745601,-0.00769213311859753,0.154012027687681,-0.122480854650558,0.294744780037062,0.0214857035159787,0.116363829307802,0.120743736222423,0.0209981953625657,0.10303673587008,0.0144202823608566,0.0898363906383032,0.0274611199319877,0.106015525655027,0.0109918133682711,missense,"R28D,K47C",0.0214857035159787,0.0449306887463152
ERBIN_PDZ1 binding CRIPT,1,EIRVRVEKDPELGFSISGGVGGRGNPFDPDDDGIFVTRVQPEGPASFLLQPGDKIIQANGYSFINIEHGQAVSLLKTFQNTVELIIVREV*,2,,FALSE,FALSE,200,183,144,273,126,31,252,0.0137915245147018,0.184272595856962,-0.287370814120694,0.166263469158741,-0.221686035900931,0.253221806523156,-0.165559687973523,0.110960662985693,0.10652251200965,0.0173831734002047,0.0768501736196251,0.0155673956609845,0.0805935284581875,0.0235924598815715,0.088347079653569,0.0104814262818059,missense,"R28D,K47F",-0.165559687973523,-0.171084025647575
ERBIN_PDZ1 binding CRIPT,1,EIRVRVEKDPELGFSISGGVGGRGNPFAPDDDGIFVTRVQPEGPASNLLQPGDKIIQANGYSFINIEHGQAVSLLKTFQNTVELIIVREV*,2,,FALSE,FALSE,215.666666666667,194,212,241,131,172,417,-0.01517917244265,0.180776444527401,0.115104835197718,0.109872699349036,-0.0368921767301332,0.263707265209544,0.0668138880712445,0.0884520198511382,0.103789589914575,0.0170533674162358,0.114534324615352,0.0102874780116238,0.0978106148091181,0.0245693811301601,0.110297259488624,0.00835524320601865,missense,"R28A,K47N",0.0668138880712445,0.0972792377414336
ERBIN_PDZ1 binding CRIPT,1,EIRVRVEKDPELGFSISGGVGGRGNPFAPDDDGIFVTRVQPEGPASTLLQPGDKIIQANGYSFINIEHGQAVSLLKTFQNTVELIIVREV*,2,,FALSE,FALSE,415.333333333333,454,421,371,315,276,764,-0.00262684016332769,0.117938746353595,0.024552104272225,0.0822561445095176,0.00119949900487908,0.211630347214801,0.014323947273939,0.0642801795304304,0.104973701787389,0.0111256351978603,0.106055792333832,0.00770171555787879,0.101359583770122,0.0197174190680598,0.105339020864236,0.00607195329408158,missense,"R28A,K47T",0.014323947273939,0.0366597299332524
ERBIN_PDZ1 binding CRIPT,1,EIRVRVEKDPELGFSISGGVGGRGNPFAPDDDGIFVTRVQPEGPASRLLQPGDKIIQANGYSFINIEHGQAVSLLKTFQNTVELIIVREV*,2,,FALSE,FALSE,473.333333333333,518,494,408,709,124,510,0.153568865048147,0.108694381654253,-0.237688853517855,0.0867094074233955,-0.140764787480426,0.201855040374669,-0.0911275781124944,0.0642572852092177,0.119708269428504,0.0102535771807901,0.0815019395296664,0.00811867850297731,0.0881328922007523,0.0188066620616928,0.0953779917941016,0.00606979067956931,missense,"R28A,K47R",-0.0911275781124944,-0.0851239769913258
ERBIN_PDZ1 binding CRIPT,1,EIRVRVEKDPELGFSISGGVGGRGNPFAPDDDGIFVTRVQPEGPASILLQPGDKIIQANGYSFINIEHGQAVSLLKTFQNTVELIIVREV*,2,,FALSE,FALSE,246,182,265,291,114,93,493,-0.164809560613545,0.203193321021071,-0.152438138415788,0.118822711292599,-0.0787163353243139,0.241109161912314,-0.143810009559683,0.0943860445157023,0.0896743549746295,0.0191680413283724,0.0894840393805282,0.0111254755453031,0.093913893601486,0.0224639351073242,0.0904015703605779,0.00891577556408564,missense,"R28A,K47I",-0.143810009559683,-0.145965788126132
ERBIN_PDZ1 binding CRIPT,1,EIRVRVEKDPELGFSISGGVGGRGNPFAPDDDGIFVTRVQPEGPASPLLQPGDKIIQANGYSFINIEHGQAVSLLKTFQNTVELIIVREV*,2,,FALSE,FALSE,296,242,331,315,215,66,209,0.0801889177461753,0.159105331752136,-0.308454420654476,0.114011809484066,-0.324863335236418,0.23091102076142,-0.197166548885609,0.0860062474260598,0.11278604454685,0.0150090443881918,0.0748760968934951,0.0106750265542016,0.0709805874216945,0.0215137829886239,0.0853614721983213,0.00812421373408012,missense,"R28A,K47P",-0.197166548885609,-0.207586112004484
ERBIN_PDZ1 binding CRIPT,1,EIRVRVEKDPELGFSISGGVGGRGNPFAPDDDGIFVTRVQPEGPASLLLQPGDKIIQANGYSFINIEHGQAVSLLKTFQNTVELIIVREV*,2,,FALSE,FALSE,387,387,336,438,124,165,719,-0.251023715640278,0.137378853628327,-0.0404520817115412,0.0931645566904842,-0.0998679841835714,0.195816482121608,-0.105857772480372,0.0717444764608125,0.0815414277783082,0.0129594985246545,0.0999693929103766,0.00872307983779813,0.0919432125057586,0.0182440547361865,0.0939865667410313,0.00677703630202465,missense,"R28A,K47L",-0.105857772480372,-0.102135562810173
ERBIN_PDZ1 binding CRIPT,1,EIRVRVEKDPELGFSISGGVGGRGNPFAPDDDGIFVTRVQPEGPASELLQPGDKIIQANGYSFINIEHGQAVSLLKTFQNTVELIIVREV*,2,,FALSE,FALSE,66,68,58,72,70,52,410,0.135690703186709,0.297743418376933,0.148412651009333,0.194636185922867,0.324926969859019,0.478099395377568,0.163363662403858,0.154208066186318,0.118021750680184,0.0280873314143437,0.117652964867274,0.0182239582244811,0.131520996302303,0.0445441131619814,0.119417422571308,0.0145666079698906,missense,"R28A,K47E",0.163363662403858,0.20878250313156
ERBIN_PDZ1 binding CRIPT,1,EIRVRVEKDPELGFSISGGVGGRGNPFAPDDDGIFVTRVQPEGPASALLQPGDKIIQANGYSFINIEHGQAVSLLKTFQNTVELIIVREV*,2,,FALSE,FALSE,270.333333333333,278,240,293,107,74,761,-0.17771102108138,0.156059790325646,-0.187940803945683,0.118309612911384,0.0761616064351713,0.238247845209052,-0.148955096971176,0.0876652300007083,0.0884573084388422,0.0147217462445477,0.0861598934083555,0.0110774336900849,0.10834373942587,0.0221973486689086,0.0899155615988606,0.00828092245491051,missense,"R28A,K47A",-0.148955096971176,-0.151907739322442
ERBIN_PDZ1 binding CRIPT,1,EIRVRVEKDPELGFSISGGVGGRGNPFAPDDDGIFVTRVQPEGPASGLLQPGDKIIQANGYSFINIEHGQAVSLLKTFQNTVELIIVREV*,2,,FALSE,FALSE,321.666666666667,245,282,438,258,266,822,0.0450974226275303,0.160501671233572,0.12793863807753,0.096723332626879,-0.0209992151134965,0.196334025001562,0.0866946221713353,0.0763267347105329,0.109475723000214,0.0151407666945851,0.115735964929222,0.00905629117610935,0.0992913484966631,0.018292273765187,0.112175208333659,0.00720987980490489,missense,"R28A,K47G",0.0866946221713353,0.120239071524951
ERBIN_PDZ1 binding CRIPT,1,EIRVRVEKDPELGFSISGGVGGRGNPFAPDDDGIFVTRVQPEGPASVLLQPGDKIIQANGYSFINIEHGQAVSLLKTFQNTVELIIVREV*,2,,FALSE,FALSE,451,456,416,481,209,268,507,-0.159366709770983,0.12342288550262,0.0127912126265871,0.0847237282744682,-0.197951990596717,0.186917387182385,-0.0614161222627369,0.0654307175333193,0.090187800935206,0.0116429760500636,0.104954609647702,0.00793275760812575,0.0828048092296003,0.0174149336457929,0.0981845578854967,0.00618063396466527,missense,"R28A,K47V",-0.0614161222627369,-0.0508108533238428
ERBIN_PDZ1 binding CRIPT,1,EIRVRVEKDPELGFSISGGVGGRGNPFAPDDDGIFVTRVQPEGPAS*LLQPGDKIIQANGYSFINIEHGQAVSLLKTFQNTVELIIVREV*,2,,FALSE,TRUE,221.666666666667,198,205,262,3,2,17,-1.05265593963048,0.407455532583785,-1.2227485352972,0.438433319264035,-1.09437427074491,0.277851789684036,-1.11160232710591,0.203368270306752,0.00592024336936782,0.038436915390689,-0.010730069663535,0.0410508994337505,-0.000714090551288418,0.0258872144194422,-0.0010168076439476,0.0192103172054176,stop,"R28A,K47*",-1.11160232710591,-1.26364839662324
ERBIN_PDZ1 binding CRIPT,1,EIRVRVEKDPELGFSISGGVGGRGNPFAPDDDGIFVTRVQPEGPASSLLQPGDKIIQANGYSFINIEHGQAVSLLKTFQNTVELIIVREV*,2,,FALSE,FALSE,416.333333333333,370,428,451,253,110,1154,-0.0572688846792612,0.133443461394627,-0.234933020064965,0.0912579888064383,-0.014073392127622,0.19325742235804,-0.156657478278355,0.0701847480990924,0.0998190984653651,0.0125882571836504,0.0817599706531236,0.00854456620064353,0.0999366215210706,0.0180056293192151,0.0891879889646203,0.00662970320754666,missense,"R28A,K47S",-0.156657478278355,-0.160803054438059
ERBIN_PDZ1 binding CRIPT,1,EIRVRVEKDPELGFSISGGVGGRGNPFAPDDDGIFVTRVQPEGPASWLLQPGDKIIQANGYSFINIEHGQAVSLLKTFQNTVELIIVREV*,2,,FALSE,FALSE,297,227,316,348,137,142,252,-0.14821458357365,0.18138908744583,-0.0714819312827988,0.101724988368973,-0.329653657074557,0.221930508376778,-0.122888233127638,0.0823851140918497,0.0912398257496808,0.0171111604810913,0.0970640406521761,0.00952460062671318,0.0705342772190391,0.0206770763042364,0.0923778568341472,0.00778215880147751,missense,"R28A,K47W",-0.122888233127638,-0.121803676862168
ERBIN_PDZ1 binding CRIPT,1,EIRVRVEKDPELGFSISGGVGGRGNPFAPDDDGIFVTRVQPEGPASFLLQPGDKIIQANGYSFINIEHGQAVSLLKTFQNTVELIIVREV*,2,,FALSE,FALSE,108,112,134,78,87,38,115,0.0503479296775695,0.234326782383054,-0.203193284991906,0.161979661796831,-0.0810124753825966,0.460673297549181,-0.118111162943534,0.127997492470877,0.109971024399021,0.0221049856682895,0.0847317901186814,0.0151662989890835,0.0936999641893579,0.0429205384803477,0.0928291024164141,0.0120907377938295,missense,"R28A,K47F",-0.118111162943534,-0.116286740875447
ERBIN_PDZ1 binding CRIPT,1,EIRVRVEKDPELGFSISGGVGGRGNPFAPDDDGIFVTRVQPEGPASMLLQPGDKIIQANGYSFINIEHGQAVSLLKTFQNTVELIIVREV*,2,,FALSE,FALSE,130.333333333333,145,119,127,99,121,116,0.0112426683905003,0.207083854116865,0.186860317636357,0.145066940517432,-0.22485665928487,0.364085015874892,0.0949870340249699,0.112951969934367,0.106282068183627,0.019535050926891,0.121252853896734,0.0135827459380583,0.080298124179969,0.033921490603236,0.112958515689649,0.0106695266087629,missense,"R28A,K47M",0.0949870340249699,0.129815800274774
ERBIN_PDZ1 binding CRIPT,1,EIRVRVEKDPELGFSISGGVGGRGNPFAPDDDGIFVTRVQPEGPASQLLQPGDKIIQANGYSFINIEHGQAVSLLKTFQNTVELIIVREV*,2,,FALSE,FALSE,71.6666666666667,88,50,77,268,39,144,0.464438055313988,0.256341028924656,0.105873070138713,0.21029729774622,-0.00957871277458692,0.463319104623999,0.221643616161329,0.153414088710391,0.149033807575082,0.0241816778814093,0.113669946288291,0.0196903219752115,0.100355386965378,0.0431670460703696,0.124922590101667,0.0144916082703626,missense,"R28A,K47Q",0.221643616161329,0.27608877283196
ERBIN_PDZ1 binding CRIPT,1,EIRVRVEKDPELGFSISGGVGGRGNPFAPDDDGIFVTRVQPEGPASHLLQPGDKIIQANGYSFINIEHGQAVSLLKTFQNTVELIIVREV*,2,,FALSE,FALSE,84,111,86,55,22,33,165,-0.363637957193005,0.261451695423801,-0.11081665269655,0.183695494425855,0.132398163354215,0.546072870823628,-0.171360037449581,0.144916193281902,0.0709180744840227,0.0246637875599109,0.0933810958985223,0.0171995716036526,0.113583251501102,0.0508771439324791,0.0877991743526621,0.0136888907839352,missense,"R28A,K47H",-0.171360037449581,-0.177782724960494
ERBIN_PDZ1 binding CRIPT,1,EIRVRVEKDPELGFSISGGVGGRGNPFAPDDDGIFVTRVQPEGPASDLLQPGDKIIQANGYSFINIEHGQAVSLLKTFQNTVELIIVREV*,2,,FALSE,FALSE,105.333333333333,98,116,102,80,9,92,0.0653961811441723,0.250015194818638,-0.599109137540485,0.242366434065138,-0.228638069902179,0.40489274092359,-0.269608418075306,0.159878977068249,0.111390586344178,0.0235849365664327,0.0476618386960079,0.0226929835707422,0.0799458133758186,0.0377235115637869,0.0785185596633994,0.0151022864054756,missense,"R28A,K47D",-0.269608418075306,-0.291247674358723
ERBIN_PDZ1 binding CRIPT,1,EIRVRVEKDPELGFSISGGVGGRGNPFAPDDDGIFVTRVQPEGPASYLLQPGDKIIQANGYSFINIEHGQAVSLLKTFQNTVELIIVREV*,2,,FALSE,FALSE,124.333333333333,126,89,158,24,48,56,-0.375682741870725,0.246661995768127,-0.00683529038269694,0.172430089031928,-0.509242293913084,0.330041898317193,-0.186998390711843,0.129913934502182,0.0697818416131108,0.023268615844573,0.103116962813235,0.0161447817334785,0.053802156996164,0.0307497223568461,0.0863219639388385,0.0122717663253287,missense,"R28A,K47Y",-0.186998390711843,-0.195843124025327
ERBIN_PDZ1 binding CRIPT,1,EIRVRVEKDPELGFSISGGVGGRGNPFAPDDDGIFVTRVQPEGPASCLLQPGDKIIQANGYSFINIEHGQAVSLLKTFQNTVELIIVREV*,2,,FALSE,FALSE,67,81,69,51,128,13,76,0.265591926174261,0.269863266799921,-0.328098681943053,0.234211488649446,-0.0778027326544575,0.567553047493203,-0.0734565806168417,0.168872512858681,0.13027585430091,0.0254572848410411,0.0730367873356326,0.0219294288192255,0.0939990131835324,0.0528784336842749,0.0970472072853658,0.0159518224470216,missense,"R28A,K47C",-0.0734565806168417,-0.0647161206593359
ERBIN_PDZ1 binding CRIPT,1,EIRVRVEKDPELGFSISGGVGGRGNPFGPDDDGIFVTRVQPEGPASNLLQPGDKIIQANGYSFINIEHGQAVSLLKTFQNTVELIIVREV*,2,,FALSE,FALSE,291.333333333333,249,306,319,8,31,50,-0.906921939831786,0.269199005890627,-0.24658174941642,0.170547007265885,-0.754322467258976,0.236485482252884,-0.521950756859335,0.123035009284929,0.0196679163590759,0.025394622443979,0.0806692898217938,0.0159684671223236,0.0309682461382427,0.0220331508144226,0.0546821157329562,0.0116219779622943,missense,"R28G,K47N",-0.521950756859335,-0.582672433920242
ERBIN_PDZ1 binding CRIPT,1,EIRVRVEKDPELGFSISGGVGGRGNPFGPDDDGIFVTRVQPEGPASTLLQPGDKIIQANGYSFINIEHGQAVSLLKTFQNTVELIIVREV*,2,,FALSE,FALSE,532,465,622,509,57,56,58,-0.537213082645365,0.150419763967629,-0.457551304896687,0.124054000320033,-0.891260750488372,0.189737394980072,-0.571225744352442,0.0854500781184205,0.0545440363929613,0.0141896999263896,0.0609160237603978,0.0116152857635012,0.01820982300834,0.0176776713686856,0.0500275639751634,0.00807167756998947,missense,"R28G,K47T",-0.571225744352442,-0.639579061051355
ERBIN_PDZ1 binding CRIPT,1,EIRVRVEKDPELGFSISGGVGGRGNPFGPDDDGIFVTRVQPEGPASRLLQPGDKIIQANGYSFINIEHGQAVSLLKTFQNTVELIIVREV*,2,,FALSE,FALSE,691.666666666667,722,715,638,132,15,85,-0.402086742145078,0.109439321413672,-0.959067639511342,0.168043195543335,-0.846745345695464,0.168616899383207,-0.631604573211738,0.0805618206526134,0.0672910463155593,0.0103238503375255,0.013958605808659,0.0157340330163665,0.0223572853304388,0.015709892795862,0.044324135150553,0.00760992915486914,missense,"R28G,K47R",-0.631604573211738,-0.70930927662959
ERBIN_PDZ1 binding CRIPT,1,EIRVRVEKDPELGFSISGGVGGRGNPFGPDDDGIFVTRVQPEGPASSLLQPGDKIIQANGYSFINIEHGQAVSLLKTFQNTVELIIVREV*,2,,FALSE,FALSE,966,876,909,1113,130,49,117,-0.464453620087758,0.10638072577712,-0.658392398641494,0.107260180043203,-0.939173919310494,0.130663883194239,-0.655436456056933,0.0653921363165235,0.0614077284588524,0.0100353207378634,0.0421110945289189,0.0100428655185028,0.0137457939077045,0.0121738426265769,0.0420729578731537,0.00617698955439566,missense,"R28G,K47S",-0.655436456056933,-0.736832207428783
ERBIN_PDZ1 binding CRIPT,1,EIRVRVEKDPELGFSISGGVGGRGNPFGPDDDGIFVTRVQPEGPASMLLQPGDKIIQANGYSFINIEHGQAVSLLKTFQNTVELIIVREV*,2,,FALSE,FALSE,400.666666666667,338,480,384,14,6,34,-0.83620624177053,0.211101623629554,-1.15643587240048,0.257922726911403,-0.926035784786167,0.219568418077463,-0.950903545469701,0.131064538716743,0.0263388119189861,0.0199140632471784,-0.00452115638950064,0.0241495330279458,0.0149698627031205,0.0204570023643637,0.0141629181072685,0.012380453250316,missense,"R28G,K47M",-0.950903545469701,-1.07806081736155
ERBIN_PDZ1 binding CRIPT,1,EIRVRVEKDPELGFSISGGVGGRGNPFGPDDDGIFVTRVQPEGPASILLQPGDKIIQANGYSFINIEHGQAVSLLKTFQNTVELIIVREV*,2,,FALSE,FALSE,359,350,404,323,9,4,22,-0.978038050608699,0.244053329908003,-1.1735633246638,0.315266683483945,-1.00585682691484,0.24157805366314,-1.03359903718248,0.150780828200272,0.0129592482609566,0.0230225299261605,-0.00612481489245864,0.0295186983969106,0.00753300424301136,0.0225076213520913,0.00635144080619135,0.0142428685352625,missense,"R28G,K47I",-1.03359903718248,-1.17356406864054
ERBIN_PDZ1 binding CRIPT,1,EIRVRVEKDPELGFSISGGVGGRGNPFGPDDDGIFVTRVQPEGPASQLLQPGDKIIQANGYSFINIEHGQAVSLLKTFQNTVELIIVREV*,2,,FALSE,FALSE,259.666666666667,220,321,238,9,7,40,-0.838862653138453,0.263372676916248,-0.975557347092638,0.244523356456684,-0.734595313261604,0.27086895170868,-0.858184775261913,0.149452379835365,0.0260882219752339,0.0248450014524406,0.0124146599043012,0.0228949381218479,0.0328062082618485,0.0252366293570611,0.0229212017072676,0.0141173823203166,missense,"R28G,K47Q",-0.858184775261913,-0.970981896539745
ERBIN_PDZ1 binding CRIPT,1,EIRVRVEKDPELGFSISGGVGGRGNPFGPDDDGIFVTRVQPEGPASHLLQPGDKIIQANGYSFINIEHGQAVSLLKTFQNTVELIIVREV*,2,,FALSE,FALSE,252.333333333333,238,299,220,7,1,78,-0.883393659312006,0.299849733923266,-1.29795677364444,0.617036774271971,-0.611926577531271,0.280978444953011,-0.794442307723789,0.194568818743507,0.0218874334727408,0.0282860286118688,-0.0177718835342613,0.0577736988832964,0.0442351498138326,0.0261785222258654,0.0289423623289142,0.0183791145034982,missense,"R28G,K47H",-0.794442307723789,-0.897367086731493
ERBIN_PDZ1 binding CRIPT,1,EIRVRVEKDPELGFSISGGVGGRGNPFGPDDDGIFVTRVQPEGPASPLLQPGDKIIQANGYSFINIEHGQAVSLLKTFQNTVELIIVREV*,2,,FALSE,FALSE,613.333333333333,590,727,523,11,7,44,-0.944148095101041,0.229199033584829,-1.06616165002659,0.242142898381872,-0.948931929723425,0.187720890602757,-0.9785325093008,0.124544806903981,0.0161562237546547,0.0216212645479694,0.00393129889001902,0.0226720537270227,0.0128366483947173,0.0174897953746073,0.0115530657519731,0.0117645945618957,missense,"R28G,K47P",-0.9785325093008,-1.10996891562287
ERBIN_PDZ1 binding CRIPT,1,EIRVRVEKDPELGFSISGGVGGRGNPFGPDDDGIFVTRVQPEGPASLLLQPGDKIIQANGYSFINIEHGQAVSLLKTFQNTVELIIVREV*,2,,FALSE,FALSE,950.666666666667,871,981,1000,18,30,135,-1.02616289236313,0.171439660613191,-0.833416126763976,0.124632238348701,-0.828225532907932,0.134848244882189,-0.874306982054079,0.0807410813746908,0.00841943882708905,0.0161725911237753,0.0257234680735737,0.0116694267015199,0.0240827605025944,0.012563696038526,0.0213982861311963,0.00762686225524112,missense,"R28G,K47L",-0.874306982054079,-0.989601087677659
ERBIN_PDZ1 binding CRIPT,1,EIRVRVEKDPELGFSISGGVGGRGNPFGPDDDGIFVTRVQPEGPASELLQPGDKIIQANGYSFINIEHGQAVSLLKTFQNTVELIIVREV*,2,,FALSE,FALSE,226.666666666667,206,194,280,21,32,37,-0.568390247124616,0.216015158121034,-0.288889474527815,0.168968741846913,-0.80597337856426,0.252091266631159,-0.48456917067935,0.117694441564464,0.0516029693626243,0.0203775766723628,0.0767079801026009,0.0158206927353251,0.0261559747562949,0.0234871284434434,0.0582132080074589,0.0111175039860324,missense,"R28G,K47E",-0.48456917067935,-0.53950124109931
ERBIN_PDZ1 binding CRIPT,1,EIRVRVEKDPELGFSISGGVGGRGNPFGPDDDGIFVTRVQPEGPASDLLQPGDKIIQANGYSFINIEHGQAVSLLKTFQNTVELIIVREV*,2,,FALSE,FALSE,223.333333333333,209,192,269,8,25,48,-0.86202738336772,0.273670718987967,-0.284386492204206,0.181670591072159,-0.727814914966773,0.255400864186957,-0.530405343210816,0.130209280512126,0.0239030000192959,0.0258164570841518,0.0771295983200044,0.0170099781118186,0.0334379321917433,0.0237954808268001,0.0538834892539701,0.0122996649278385,missense,"R28G,K47D",-0.530405343210816,-0.592436454522355
ERBIN_PDZ1 binding CRIPT,1,EIRVRVEKDPELGFSISGGVGGRGNPFGPDDDGIFVTRVQPEGPASALLQPGDKIIQANGYSFINIEHGQAVSLLKTFQNTVELIIVREV*,2,,FALSE,FALSE,515.333333333333,512,607,427,49,28,150,-0.620266755543675,0.1681348583277,-0.736464902331097,0.132369951641598,-0.568920271680141,0.200385339471042,-0.665881706329334,0.092312173807308,0.0467092501579214,0.0158608358629622,0.0348010969610267,0.0123939156403787,0.048242010673798,0.0186697312811932,0.0410862918080879,0.00871987620332898,missense,"R28G,K47A",-0.665881706329334,-0.748895203134785
ERBIN_PDZ1 binding CRIPT,1,EIRVRVEKDPELGFSISGGVGGRGNPFGPDDDGIFVTRVQPEGPASGLLQPGDKIIQANGYSFINIEHGQAVSLLKTFQNTVELIIVREV*,2,,FALSE,FALSE,526.666666666667,492,567,521,113,16,337,-0.337644025985177,0.125846448593988,-0.866510762069627,0.169103654879059,-0.439916998500535,0.181494923972408,-0.505770761935339,0.0882266265612851,0.0733701863210395,0.0118716004815351,0.0226247881009625,0.0158333247618422,0.0602611356807233,0.0169097273703255,0.0562104900186949,0.00833395238917923,missense,"R28G,K47G",-0.505770761935339,-0.563986504507233
ERBIN_PDZ1 binding CRIPT,1,EIRVRVEKDPELGFSISGGVGGRGNPFGPDDDGIFVTRVQPEGPASVLLQPGDKIIQANGYSFINIEHGQAVSLLKTFQNTVELIIVREV*,2,,FALSE,FALSE,552,504,662,490,15,15,48,-0.921840921142446,0.19489146881478,-0.868863794412285,0.176583925144121,-0.896263366564473,0.192230977654638,-0.893861037844274,0.108173378184019,0.018260548986453,0.0183848942968039,0.0224044716016942,0.0165337090823218,0.0177437335324815,0.0179099963410835,0.0195511955608951,0.0102181372982234,missense,"R28G,K47V",-0.893861037844274,-1.01218364768154
ERBIN_PDZ1 binding CRIPT,1,EIRVRVEKDPELGFSISGGVGGRGNPFGPDDDGIFVTRVQPEGPAS*LLQPGDKIIQANGYSFINIEHGQAVSLLKTFQNTVELIIVREV*,2,,FALSE,TRUE,273.666666666667,267,271,283,1,0,5,-1.35982101377662,0.651538921312908,,,-1.41463517123669,0.297343502060335,-1.40518666192417,0.270505214086853,-0.0230558706400845,0.0614622808860631,,,-0.0305525256775194,0.0277032406478899,-0.0287490010185253,0.0255521225631199,stop,"R28G,K47*",-1.40518666192417,-1.60270265362078
ERBIN_PDZ1 binding CRIPT,1,EIRVRVEKDPELGFSISGGVGGRGNPFGPDDDGIFVTRVQPEGPASYLLQPGDKIIQANGYSFINIEHGQAVSLLKTFQNTVELIIVREV*,2,,FALSE,FALSE,254.666666666667,213,272,279,6,2,16,-0.925849655656838,0.310960858906995,-1.14708519292123,0.443772462853643,-1.07831884671661,0.264666858533603,-1.03697915442321,0.183508554204838,0.0178823889738098,0.0293341856173382,-0.0036456440001041,0.0415508081699918,0.000781779620677492,0.0246587856222587,0.00603215243201195,0.0173343537360334,missense,"R28G,K47Y",-1.03697915442321,-1.17746769360857
ERBIN_PDZ1 binding CRIPT,1,EIRVRVEKDPELGFSISGGVGGRGNPFGPDDDGIFVTRVQPEGPASWLLQPGDKIIQANGYSFINIEHGQAVSLLKTFQNTVELIIVREV*,2,,FALSE,FALSE,264.333333333333,252,295,246,8,3,14,-0.917753075905326,0.265624239245395,-1.02714636561418,0.369103248512307,-1.06575211153432,0.279207324030866,-0.996418510925751,0.170645335641803,0.0186461718310197,0.0250574003618222,0.00758433447472703,0.0345594635936518,0.00195261162642527,0.0260135083991542,0.00986354081165845,0.0161192845981301,missense,"R28G,K47W",-0.996418510925751,-1.13062507561642
ERBIN_PDZ1 binding CRIPT,1,EIRVRVEKDPELGFSISGGVGGRGNPFGPDDDGIFVTRVQPEGPASCLLQPGDKIIQANGYSFINIEHGQAVSLLKTFQNTVELIIVREV*,2,,FALSE,FALSE,195,197,230,158,4,9,31,-0.901418107528117,0.378404135225398,-0.593796582156679,0.242819756781073,-0.695975654064776,0.330092674858349,-0.686971726772613,0.173757912394853,0.0201871149455798,0.0356963805029562,0.0481592579550253,0.0227354285775545,0.0364043689919664,0.0307544531639065,0.0390941128807998,0.0164133008999952,missense,"R28G,K47C",-0.686971726772613,-0.773251615801985
ERBIN_PDZ1 binding CRIPT,1,EIRVRVEKDPELGFSISGGVGGRGNPFGPDDDGIFVTRVQPEGPASFLLQPGDKIIQANGYSFINIEHGQAVSLLKTFQNTVELIIVREV*,2,,FALSE,FALSE,345,319,347,369,10,6,62,-0.89664568934694,0.245519624669394,-1.05756822365439,0.260752738099053,-0.734399171329402,0.219562033346172,-0.877452949972682,0.13862099437282,0.0206373163029541,0.0231608513948222,0.00473590900128704,0.0244145094783114,0.0328244826384913,0.0204564075043913,0.0211011156751401,0.0130942416396402,missense,"R28G,K47F",-0.877452949972682,-0.993234298611207
ERBIN_PDZ1 binding CRIPT,1,EIRVRVEKDPELGFSISGGVGGRGNPFVPDDDGIFVTRVQPEGPASNLLQPGDKIIQANGYSFINIEHGQAVSLLKTFQNTVELIIVREV*,2,,FALSE,FALSE,210.333333333333,205,264,162,276,170,556,0.0966194854013269,0.175274618379232,0.0372727348648172,0.104092169912925,0.160724743865048,0.319473373117278,0.0606040975452108,0.0861810802969184,0.114336005924911,0.0165343580784304,0.107246836226361,0.00974624192821213,0.116222414863294,0.0297650618719934,0.109710678083351,0.00814072857635155,missense,"R28V,K47N",0.0606040975452108,0.0901076837339009
ERBIN_PDZ1 binding CRIPT,1,EIRVRVEKDPELGFSISGGVGGRGNPFVPDDDGIFVTRVQPEGPASTLLQPGDKIIQANGYSFINIEHGQAVSLLKTFQNTVELIIVREV*,2,,FALSE,FALSE,585,500,513,742,384,643,1045,0.0314949971200899,0.111472625154245,0.209603548966906,0.0757572315362296,-0.0947516783487122,0.15359341610768,0.117936896629197,0.0580155121874735,0.108192551619469,0.0105156600384378,0.123382322760359,0.00709321658854184,0.0924198943595378,0.0143101676642631,0.115126376682826,0.00548018818410106,missense,"R28V,K47T",0.117936896629197,0.156320104798681
ERBIN_PDZ1 binding CRIPT,1,EIRVRVEKDPELGFSISGGVGGRGNPFVPDDDGIFVTRVQPEGPASRLLQPGDKIIQANGYSFINIEHGQAVSLLKTFQNTVELIIVREV*,2,,FALSE,FALSE,446.333333333333,436,499,404,341,231,2783,0.0363656713780753,0.119343505515454,-0.0659521010020942,0.0790563650427104,0.273949503774546,0.202847277737774,-0.00527045260230817,0.0626819452091583,0.108652021866842,0.0112581517664936,0.0975818035519483,0.00740211737651206,0.126771469237571,0.0188991079710853,0.103488119361732,0.00592098289818889,missense,"R28V,K47R",-0.00527045260230817,0.0140305774089317
ERBIN_PDZ1 binding CRIPT,1,EIRVRVEKDPELGFSISGGVGGRGNPFVPDDDGIFVTRVQPEGPASSLLQPGDKIIQANGYSFINIEHGQAVSLLKTFQNTVELIIVREV*,2,,FALSE,FALSE,691.333333333333,738,750,586,602,745,1625,0.00662237907108879,0.0925890293150596,0.111641306748804,0.0617728353431601,0.0986642826740094,0.168511086070739,0.0809418608559731,0.0491516076655788,0.105846217752232,0.00873429466847935,0.11421003138353,0.00578384520516462,0.110440294591012,0.0157000342597287,0.111631798245603,0.00464289720804422,missense,"R28V,K47S",0.0809418608559731,0.113595330759043
ERBIN_PDZ1 binding CRIPT,1,EIRVRVEKDPELGFSISGGVGGRGNPFVPDDDGIFVTRVQPEGPASMLLQPGDKIIQANGYSFINIEHGQAVSLLKTFQNTVELIIVREV*,2,,FALSE,FALSE,364.666666666667,360,400,334,177,217,674,-0.116411037395008,0.135602437531483,-0.0186201967669748,0.0923220467553679,-0.0531542552516605,0.226213834644212,-0.0499564064853308,0.0723102433468802,0.0942399818792113,0.0127919220659914,0.102013531605887,0.0086441948874562,0.0962954908141591,0.0210761501617041,0.0992670511123695,0.00683047906047113,missense,"R28V,K47M",-0.0499564064853308,-0.0375762731453171
ERBIN_PDZ1 binding CRIPT,1,EIRVRVEKDPELGFSISGGVGGRGNPFVPDDDGIFVTRVQPEGPASILLQPGDKIIQANGYSFINIEHGQAVSLLKTFQNTVELIIVREV*,2,,FALSE,FALSE,452.666666666667,352,462,544,146,126,355,-0.257337258424601,0.149191640949006,-0.223980089854495,0.0995079300641725,-0.343331761362567,0.179821692873535,-0.253325981199969,0.0751976927163648,0.0809458459530285,0.0140738461539379,0.0827855031955171,0.00931701549686512,0.0692598999009809,0.0167538338550128,0.0800566106916184,0.00710322966320141,missense,"R28V,K47I",-0.253325981199969,-0.272443436931361
ERBIN_PDZ1 binding CRIPT,1,EIRVRVEKDPELGFSISGGVGGRGNPFVPDDDGIFVTRVQPEGPASQLLQPGDKIIQANGYSFINIEHGQAVSLLKTFQNTVELIIVREV*,2,,FALSE,FALSE,219.666666666667,215,257,187,305,206,763,0.229773311429684,0.166115278236512,0.0752672887234426,0.105504040147386,0.199851543272124,0.297968080651004,0.126252946001657,0.0853296634150927,0.126896940642237,0.0156703207689655,0.110804299906582,0.00987843658692479,0.119867825414542,0.0277614321028265,0.115911916856325,0.00806030310806563,missense,"R28V,K47Q",0.126252946001657,0.165924132012462
ERBIN_PDZ1 binding CRIPT,1,EIRVRVEKDPELGFSISGGVGGRGNPFVPDDDGIFVTRVQPEGPASHLLQPGDKIIQANGYSFINIEHGQAVSLLKTFQNTVELIIVREV*,2,,FALSE,FALSE,249.666666666667,199,309,241,549,51,639,0.135456566100499,0.184184981346161,-0.370217987218629,0.124367504962425,0.0935467982040085,0.263323343849128,-0.171286646938704,0.0959800543681969,0.117999663589317,0.0173749083718289,0.0690931195323062,0.0116446394804323,0.109963502924801,0.0245336115042434,0.0878061068745923,0.00906634691353358,missense,"R28V,K47H",-0.171286646938704,-0.177697967832184
ERBIN_PDZ1 binding CRIPT,1,EIRVRVEKDPELGFSISGGVGGRGNPFVPDDDGIFVTRVQPEGPASPLLQPGDKIIQANGYSFINIEHGQAVSLLKTFQNTVELIIVREV*,2,,FALSE,FALSE,574.666666666667,596,582,546,579,157,1281,0.093700875723099,0.101488570494758,-0.222048836217589,0.084180617090793,-0.00612824331244804,0.175739329787195,-0.0829165879115466,0.0607924881012125,0.114060681762421,0.0095738240992638,0.0829663281815441,0.00788190562766993,0.100676864264177,0.0163734835658377,0.0961536080005671,0.00574250338250573,missense,"R28V,K47P",-0.0829165879115466,-0.0756412803633882
ERBIN_PDZ1 binding CRIPT,1,EIRVRVEKDPELGFSISGGVGGRGNPFVPDDDGIFVTRVQPEGPASLLLQPGDKIIQANGYSFINIEHGQAVSLLKTFQNTVELIIVREV*,2,,FALSE,FALSE,720.333333333333,690,760,711,846,350,1949,0.121386593754089,0.0942879823192071,-0.0703669262050599,0.0651435060031993,0.0697833993417763,0.153593081962895,7.789232136163e-05,0.050603426175466,0.116672386639121,0.00889456372277118,0.0971684395637169,0.00609944408009007,0.107749487307407,0.0143101365322782,0.10399332797836,0.00478003705811799,missense,"R28V,K47L",7.789232136163e-05,0.0202072663504039
ERBIN_PDZ1 binding CRIPT,1,EIRVRVEKDPELGFSISGGVGGRGNPFVPDDDGIFVTRVQPEGPASELLQPGDKIIQANGYSFINIEHGQAVSLLKTFQNTVELIIVREV*,2,,FALSE,FALSE,227.666666666667,189,295,199,507,269,1269,0.342723550089985,0.17695076112507,0.149217871036303,0.0962727712076398,0.348528318742016,0.288695932512103,0.205672342963822,0.0811565630946142,0.13755198989194,0.0166924753495248,0.117728358330537,0.00901410471194881,0.133719913861254,0.0268975539637886,0.123413931824564,0.00766610896575669,missense,"R28V,K47E",0.205672342963822,0.257643891668128
ERBIN_PDZ1 binding CRIPT,1,EIRVRVEKDPELGFSISGGVGGRGNPFVPDDDGIFVTRVQPEGPASDLLQPGDKIIQANGYSFINIEHGQAVSLLKTFQNTVELIIVREV*,2,,FALSE,FALSE,207.666666666667,154,220,249,173,185,579,0.0738639424266688,0.202817101986471,0.0913721147911628,0.114512815839567,0.0492321736221707,0.259307007217894,0.0822563508130363,0.0930719835248322,0.112189384244651,0.0191325510771797,0.112312209014434,0.0107219362223579,0.105834747123834,0.0241594128436134,0.111755965939021,0.00879164839113086,missense,"R28V,K47D",0.0822563508130363,0.115113407041957
ERBIN_PDZ1 binding CRIPT,1,EIRVRVEKDPELGFSISGGVGGRGNPFVPDDDGIFVTRVQPEGPASALLQPGDKIIQANGYSFINIEHGQAVSLLKTFQNTVELIIVREV*,2,,FALSE,FALSE,623.333333333333,686,589,595,1117,611,2442,0.205352950007401,0.0937343296360986,0.157235255240919,0.0701777436308214,0.168909986281626,0.168548940022826,0.173958029965128,0.0532952273670298,0.124593269957375,0.00884233544352431,0.118479033104201,0.00657080420145133,0.116985026922601,0.0157035610801801,0.120418174365753,0.00503430658927869,missense,"R28V,K47A",0.173958029965128,0.22101771119901
ERBIN_PDZ1 binding CRIPT,1,EIRVRVEKDPELGFSISGGVGGRGNPFVPDDDGIFVTRVQPEGPASGLLQPGDKIIQANGYSFINIEHGQAVSLLKTFQNTVELIIVREV*,2,,FALSE,FALSE,474,481,387,554,528,421,3616,0.111115447027616,0.112902709057826,0.196957571138283,0.0788952231992144,0.33525655222558,0.174787570169178,0.188837243139689,0.0606518835865689,0.11570346815325,0.0106505655915787,0.122198268672144,0.00738702952319146,0.132483394687033,0.0162848089334542,0.121823675845503,0.00572922177607448,missense,"R28V,K47G",0.188837243139689,0.238201395644339
ERBIN_PDZ1 binding CRIPT,1,EIRVRVEKDPELGFSISGGVGGRGNPFVPDDDGIFVTRVQPEGPASVLLQPGDKIIQANGYSFINIEHGQAVSLLKTFQNTVELIIVREV*,2,,FALSE,FALSE,595.666666666667,573,631,583,507,297,1727,0.0261200771440209,0.104929441308011,-0.108536118636914,0.0763089541096956,0.123763820578391,0.170200361384307,-0.0403742988169693,0.0580183895307137,0.107685513850116,0.00989841525030449,0.0935946243194336,0.0071448748610397,0.112778797144112,0.0158574226008494,0.100172184088758,0.00548045998007134,missense,"R28V,K47V",-0.0403742988169693,-0.0265101023362449
ERBIN_PDZ1 binding CRIPT,1,EIRVRVEKDPELGFSISGGVGGRGNPFVPDDDGIFVTRVQPEGPASYLLQPGDKIIQANGYSFINIEHGQAVSLLKTFQNTVELIIVREV*,2,,FALSE,FALSE,234.666666666667,181,279,244,181,67,415,0.0947881284407467,0.184362170482916,-0.251975252294432,0.118111616086036,-0.0380857972510888,0.261996382109749,-0.136838413726751,0.0929792090804115,0.114163246674109,0.0173916233341081,0.0801642913773038,0.0110588950722189,0.0976994062025564,0.0244099796100139,0.0910601124585,0.00878288484850354,missense,"R28V,K47Y",-0.136838413726751,-0.137914441494558
ERBIN_PDZ1 binding CRIPT,1,EIRVRVEKDPELGFSISGGVGGRGNPFVPDDDGIFVTRVQPEGPASWLLQPGDKIIQANGYSFINIEHGQAVSLLKTFQNTVELIIVREV*,2,,FALSE,FALSE,252,231,237,288,235,150,362,0.0817882755799571,0.164290159299646,0.039194387213826,0.10738623816299,-0.137505869728962,0.243119589979183,0.0291617820234625,0.0843096700754142,0.112936918389074,0.0154981499759727,0.107426762235311,0.0100546684517445,0.0884365227899359,0.0226512449767373,0.106740613707357,0.00796395378290747,missense,"R28V,K47W",0.0291617820234625,0.053795627322213
ERBIN_PDZ1 binding CRIPT,1,EIRVRVEKDPELGFSISGGVGGRGNPFVPDDDGIFVTRVQPEGPASFLLQPGDKIIQANGYSFINIEHGQAVSLLKTFQNTVELIIVREV*,2,,FALSE,FALSE,370.666666666667,349,421,342,217,147,982,-0.0212556185675937,0.134297713029875,-0.151412120187461,0.0960437966604082,0.110664716914911,0.224061353215458,-0.0837368190621868,0.0737666976708113,0.103216374368575,0.0126688421682699,0.0895801063746584,0.0089926656225861,0.111558364820733,0.0208756053016425,0.0960761283595111,0.0069680568129677,missense,"R28V,K47F",-0.0837368190621868,-0.0765885477423466
ERBIN_PDZ1 binding CRIPT,1,EIRVRVEKDPELGFSISGGVGGRGNPFVPDDDGIFVTRVQPEGPAS*LLQPGDKIIQANGYSFINIEHGQAVSLLKTFQNTVELIIVREV*,2,,FALSE,TRUE,122.333333333333,120,144,103,0,1,8,,,-1.33633108873758,0.615940355542092,-0.965283656957014,0.421677317139567,-1.08369226059095,0.347948985206802,,,-0.0213649045947313,0.0576710402279435,0.0113131719056671,0.0392873162235898,0.00161959787874218,0.0328675184533144,stop,"R28V,K47*",-1.08369226059095,-1.23141565889614
ERBIN_PDZ1 binding CRIPT,1,EIRVRVEKDPELGFSISGGVGGRGNPFVPDDDGIFVTRVQPEGPASCLLQPGDKIIQANGYSFINIEHGQAVSLLKTFQNTVELIIVREV*,2,,FALSE,FALSE,122.666666666667,125,153,90,182,30,267,0.240772673741747,0.217628008510456,-0.315905585995841,0.165651117243471,0.129041549919746,0.428982161541066,-0.0909273315038384,0.125997378539017,0.127934554626417,0.0205297233215024,0.0741784376927617,0.0155100606095928,0.113270518688403,0.0399679023502342,0.095396907236839,0.011901805552728,missense,"R28V,K47C",-0.0909273315038384,-0.0848927164741182
ERBIN_PDZ1 binding CRIPT,1,EIRVRVEKDPELGFSISGGVGGRGNPF*PDDDGIFVTRVQPEGPASNLLQPGDKIIQANGYSFINIEHGQAVSLLKTFQNTVELIIVREV*,2,,FALSE,TRUE,125,136,128,111,1,1,4,-1.36205782978492,0.651302485251016,-1.300352583848,0.616964277354968,-1.19598593444807,0.428273114045504,-1.25976967450427,0.309543248912162,-0.0232668784698478,0.0614399769235947,-0.0179962053624782,0.057766910932841,-0.0101811626503783,0.0399018409994253,-0.0150128048499741,0.0292396842016152,stop,"R28*,K47N",-1.25976967450427,-1.43476369102253
ERBIN_PDZ1 binding CRIPT,1,EIRVRVEKDPELGFSISGGVGGRGNPF*PDDDGIFVTRVQPEGPASTLLQPGDKIIQANGYSFINIEHGQAVSLLKTFQNTVELIIVREV*,2,,FALSE,TRUE,291.666666666667,291,250,334,4,0,19,-1.15246007270422,0.34351588859647,,,-1.06307646168094,0.240710478946807,-1.09251198082926,0.197130458130677,-0.00349468098880744,0.0324052322019331,,,0.0022018996426893,0.0224267901552431,0.000786480582787616,0.0186210888543603,stop,"R28*,K47T",-1.09251198082926,-1.24160136479962
ERBIN_PDZ1 binding CRIPT,1,EIRVRVEKDPELGFSISGGVGGRGNPF*PDDDGIFVTRVQPEGPASRLLQPGDKIIQANGYSFINIEHGQAVSLLKTFQNTVELIIVREV*,2,,FALSE,TRUE,326.333333333333,335,319,325,15,3,17,-0.800520542472347,0.213364683648718,-1.16718443945278,0.360942808168185,-1.10134803336431,0.245611073126826,-0.969309252636773,0.14709235189361,0.0297051871302486,0.0201275467797962,-0.00552755422865571,0.0337953943471264,-0.00136383007049008,0.0228833743380014,0.0124243013971192,0.0138944523356814,stop,"R28*,K47R",-0.969309252636773,-1.09931717414881
ERBIN_PDZ1 binding CRIPT,1,EIRVRVEKDPELGFSISGGVGGRGNPF*PDDDGIFVTRVQPEGPASSLLQPGDKIIQANGYSFINIEHGQAVSLLKTFQNTVELIIVREV*,2,,FALSE,TRUE,364,364,367,361,3,2,21,-1.01540708841033,0.413583302936117,-1.24392877460871,0.43758549041625,-1.05935647949511,0.230608440035451,-1.0830230364897,0.182963012748284,0.00943407697390927,0.0390149725570075,-0.0127131942021052,0.0409715164689113,0.00254848721223723,0.0214855918002885,0.00168281328224253,0.0172828214866156,stop,"R28*,K47S",-1.0830230364897,-1.23064278632256
ERBIN_PDZ1 binding CRIPT,1,EIRVRVEKDPELGFSISGGVGGRGNPF*PDDDGIFVTRVQPEGPASMLLQPGDKIIQANGYSFINIEHGQAVSLLKTFQNTVELIIVREV*,2,,FALSE,TRUE,140.666666666667,167,151,104,1,2,9,-1.4242934287815,0.645349141610628,-1.13909874493379,0.444052407906852,-0.932802581496764,0.417652578561176,-1.10139585494969,0.2751848425819,-0.0291378122567843,0.0608783741289383,-0.00289786581181371,0.0415770196729075,0.0143394060212355,0.0389123347607045,-5.26967363149167e-05,0.0259941637313796,stop,"R28*,K47M",-1.10139585494969,-1.25186116064679
ERBIN_PDZ1 binding CRIPT,1,EIRVRVEKDPELGFSISGGVGGRGNPF*PDDDGIFVTRVQPEGPASILLQPGDKIIQANGYSFINIEHGQAVSLLKTFQNTVELIIVREV*,2,,FALSE,TRUE,252.666666666667,307,302,149,2,1,6,-1.39874522560842,0.457967793424812,-1.56256209151844,0.611636201317046,-1.16262528387977,0.36765645641764,-1.31053717716963,0.259595419590789,-0.0267277477338636,0.0432019396470224,-0.0425471134641284,0.0572680384612523,-0.00707297927169324,0.0342542386745065,-0.0198083406946634,0.0245215753071533,stop,"R28*,K47I",-1.31053717716963,-1.49339399194264
ERBIN_PDZ1 binding CRIPT,1,EIRVRVEKDPELGFSISGGVGGRGNPF*PDDDGIFVTRVQPEGPASQLLQPGDKIIQANGYSFINIEHGQAVSLLKTFQNTVELIIVREV*,2,,FALSE,TRUE,107,122,109,90,0,3,5,,,-0.915683100654345,0.374588178275569,-1.06594760054891,0.458822293661428,-0.975781457984054,0.290166731164013,,,0.0180207385511884,0.0350730224182658,0.00193439808155979,0.0427480820258185,0.0118129320937745,0.0274093640060562,stop,"R28*,K47Q",-0.975781457984054,-1.10679178541005
ERBIN_PDZ1 binding CRIPT,1,EIRVRVEKDPELGFSISGGVGGRGNPF*PDDDGIFVTRVQPEGPASHLLQPGDKIIQANGYSFINIEHGQAVSLLKTFQNTVELIIVREV*,2,,FALSE,TRUE,110,96,122,112,1,0,26,-1.25649053135442,0.664471296360901,,,-0.636365084674133,0.39187658346559,-0.7963930905187,0.337547149957901,-0.0133082915976413,0.0626822437182481,,,0.041958234933357,0.0365108072676741,0.0287580899434896,0.0318849534034742,stop,"R28*,K47H",-0.7963930905187,-0.899620003977577
ERBIN_PDZ1 binding CRIPT,1,EIRVRVEKDPELGFSISGGVGGRGNPF*PDDDGIFVTRVQPEGPASPLLQPGDKIIQANGYSFINIEHGQAVSLLKTFQNTVELIIVREV*,2,,FALSE,TRUE,252,257,159,340,0,0,3,,,,,-1.61899066360037,0.309439175559823,-1.61899066360037,0.309439175559823,,,,,-0.0495921527197821,0.0288301842381575,-0.0489450851263967,0.0292298533557903,stop,"R28*,K47P",-1.61899066360037,-1.84962031350307
ERBIN_PDZ1 binding CRIPT,1,EIRVRVEKDPELGFSISGGVGGRGNPF*PDDDGIFVTRVQPEGPASLLLQPGDKIIQANGYSFINIEHGQAVSLLKTFQNTVELIIVREV*,2,,FALSE,TRUE,566.333333333333,482,513,704,7,2,23,-1.08917935158187,0.270752033772501,-1.38537039070171,0.434718617880674,-1.25392463491074,0.179870353648792,-1.22279017110986,0.141645918234615,0.00247484336202847,0.0255411257959312,-0.0259564978080626,0.0407030886579392,-0.0155792619887579,0.0167583675379677,-0.0115196936127402,0.0133799781845774,stop,"R28*,K47L",-1.22279017110986,-1.39205685499434
ERBIN_PDZ1 binding CRIPT,1,EIRVRVEKDPELGFSISGGVGGRGNPF*PDDDGIFVTRVQPEGPASELLQPGDKIIQANGYSFINIEHGQAVSLLKTFQNTVELIIVREV*,2,,FALSE,TRUE,131,89,119,185,2,1,11,-1.02345921417905,0.504834963722927,-1.27808217287256,0.617660261638114,-1.04554613876772,0.32235798694878,-1.07788490384897,0.248695964511756,0.00867448763927736,0.0476231078857411,-0.0159110070868644,0.0578320765568015,0.00383518488664102,0.0300338188839899,0.00216816509117061,0.0234920047201655,stop,"R28*,K47E",-1.07788490384897,-1.22470886704197
ERBIN_PDZ1 binding CRIPT,1,EIRVRVEKDPELGFSISGGVGGRGNPF*PDDDGIFVTRVQPEGPASDLLQPGDKIIQANGYSFINIEHGQAVSLLKTFQNTVELIIVREV*,2,,FALSE,TRUE,120.333333333333,75,136,150,1,1,13,-1.18167040315583,0.676769957676935,-1.31887123757683,0.616422412966426,-0.932357853396268,0.349766213582202,-1.05257521690636,0.277464894907783,-0.00625020867297706,0.0638424257911862,-0.0197301232890331,0.0577161756909162,0.0143808409592972,0.0325874199981772,0.0045589368364581,0.026209539160197,stop,"R28*,K47D",-1.05257521690636,-1.19547925195887
ERBIN_PDZ1 binding CRIPT,1,EIRVRVEKDPELGFSISGGVGGRGNPF*PDDDGIFVTRVQPEGPASALLQPGDKIIQANGYSFINIEHGQAVSLLKTFQNTVELIIVREV*,2,,FALSE,TRUE,227.666666666667,201,246,236,2,7,14,-1.15197379617148,0.48259465877051,-0.84290675204779,0.254043941382564,-1.05381914135961,0.284218799849948,-0.965327516931925,0.176315424678989,-0.00344880857218553,0.0455250906756216,0.0248348524347276,0.023786358908477,0.00306439628660193,0.0264804233297147,0.0128004190963203,0.0166548854016527,stop,"R28*,K47A",-0.965327516931925,-1.09471875290878
ERBIN_PDZ1 binding CRIPT,1,EIRVRVEKDPELGFSISGGVGGRGNPF*PDDDGIFVTRVQPEGPASGLLQPGDKIIQANGYSFINIEHGQAVSLLKTFQNTVELIIVREV*,2,,FALSE,TRUE,295,296,291,298,4,0,17,-1.17737584698389,0.338819432338287,,,-1.05828393088837,0.253848612934605,-1.10109957154046,0.203155410225043,-0.0058450859564563,0.0319621966375682,,,0.00264841565174631,0.0236508589006712,-2.47095863749741e-05,0.0191902102846878,stop,"R28*,K47G",-1.10109957154046,-1.25151898928659
ERBIN_PDZ1 binding CRIPT,1,EIRVRVEKDPELGFSISGGVGGRGNPF*PDDDGIFVTRVQPEGPASVLLQPGDKIIQANGYSFINIEHGQAVSLLKTFQNTVELIIVREV*,2,,FALSE,TRUE,356.666666666667,342,419,309,13,0,9,-0.659335337444019,0.248895176719447,,,-1.26105006022636,0.263754831998822,-0.942766058481457,0.181020836105502,0.0430237540562605,0.023479280764825,,,-0.0162431317920977,0.0245738128873739,0.0149315911459059,0.0170993620446854,stop,"R28*,K47V",-0.942766058481457,-1.06866300801885
ERBIN_PDZ1 binding CRIPT,1,EIRVRVEKDPELGFSISGGVGGRGNPF*PDDDGIFVTRVQPEGPAS*LLQPGDKIIQANGYSFINIEHGQAVSLLKTFQNTVELIIVREV*,2,,FALSE,TRUE,125,96,132,147,0,2,3,,,-1.09802055173178,0.445610617735431,-1.36679653900646,0.398923278260097,-1.2472216910498,0.297221496258728,,,0.000948321747304193,0.0417229162372404,-0.0260954410876195,0.0371673418154674,-0.0138275130535443,0.0280757623339506,stop,"R28*,K47*",-1.2472216910498,-1.4202722938245
ERBIN_PDZ1 binding CRIPT,1,EIRVRVEKDPELGFSISGGVGGRGNPF*PDDDGIFVTRVQPEGPASYLLQPGDKIIQANGYSFINIEHGQAVSLLKTFQNTVELIIVREV*,2,,FALSE,TRUE,107.333333333333,110,114,98,0,2,3,,,-1.05323843363091,0.447558258698133,-1.24498923442964,0.462504928642379,-1.14596541192717,0.321625760221252,,,0.00514131107045757,0.0419052755830747,-0.014746758341972,0.0430911899881204,-0.00426277004790307,0.0303810071549725,stop,"R28*,K47Y",-1.14596541192717,-1.30333358690912
ERBIN_PDZ1 binding CRIPT,1,EIRVRVEKDPELGFSISGGVGGRGNPF*PDDDGIFVTRVQPEGPASWLLQPGDKIIQANGYSFINIEHGQAVSLLKTFQNTVELIIVREV*,2,,FALSE,TRUE,121.333333333333,117,106,141,0,0,4,,,,,-1.26785382891579,0.39057914885475,-1.26785382891579,0.39057914885475,,,,,-0.0168770331217378,0.0363899263908433,-0.0157764400539749,0.0368943952368003,stop,"R28*,K47W",-1.26785382891579,-1.44409990771525
ERBIN_PDZ1 binding CRIPT,1,EIRVRVEKDPELGFSISGGVGGRGNPF*PDDDGIFVTRVQPEGPASCLLQPGDKIIQANGYSFINIEHGQAVSLLKTFQNTVELIIVREV*,2,,FALSE,TRUE,90.3333333333333,112,83,76,0,1,6,,,-1.16802863690536,0.621936341700709,-0.960382834126895,0.488852711110958,-1.03967974964083,0.38433727224948,,,-0.0056065971827497,0.0582324497148336,0.0117697773915603,0.0455459904233328,0.00577705221064692,0.0363047829567556,stop,"R28*,K47C",-1.03967974964083,-1.18058655315375
ERBIN_PDZ1 binding CRIPT,1,EIRVRVEKDPELGFSISGGVGGRGNPF*PDDDGIFVTRVQPEGPASFLLQPGDKIIQANGYSFINIEHGQAVSLLKTFQNTVELIIVREV*,2,,FALSE,TRUE,177.333333333333,178,231,123,0,2,3,,,-1.26896316031983,0.44028073591957,-1.31324831456245,0.424869204916468,-1.29189437012419,0.305731126901292,,,-0.0150571858766843,0.0412238746890662,-0.0211063986577011,0.039584701687176,-0.0180473273546668,0.0288795883373779,stop,"R28*,K47F",-1.29189437012419,-1.47186381358673
ERBIN_PDZ1 binding CRIPT,1,EIRVRVEKDPELGFSISGGVGGRGNPFYPDDDGIFVTRVQPEGPASNLLQPGDKIIQANGYSFINIEHGQAVSLLKTFQNTVELIIVREV*,2,,FALSE,FALSE,161.333333333333,120,151,213,51,314,434,-0.132436487849352,0.233766623555239,0.40540351226196,0.128873045489114,0.0161801135258901,0.283746207417405,0.244001010802035,0.104868340637062,0.0927282368323216,0.0220521436383051,0.141715246489445,0.0120664972246528,0.102755314856402,0.0264363922955861,0.127034486132876,0.00990594100743973,missense,"R28Y,K47N",0.244001010802035,0.301908848800924
ERBIN_PDZ1 binding CRIPT,1,EIRVRVEKDPELGFSISGGVGGRGNPFYPDDDGIFVTRVQPEGPASTLLQPGDKIIQANGYSFINIEHGQAVSLLKTFQNTVELIIVREV*,2,,FALSE,FALSE,355,322,419,324,160,255,1468,-0.0867888556609488,0.141407974199535,0.00214417683166975,0.0912218949475112,0.236593027235912,0.228313333419424,0.00240903944716993,0.0726691641231284,0.097034361147495,0.0133395816358405,0.10395771826997,0.00854118670071074,0.12329099815905,0.0212717586730945,0.104213529859763,0.00686438298241993,missense,"R28Y,K47T",0.00240903944716993,0.0228994582113292
ERBIN_PDZ1 binding CRIPT,1,EIRVRVEKDPELGFSISGGVGGRGNPFYPDDDGIFVTRVQPEGPASRLLQPGDKIIQANGYSFINIEHGQAVSLLKTFQNTVELIIVREV*,2,,FALSE,FALSE,486,506,449,503,363,192,1628,0.00936760754313717,0.111209700272486,-0.0785228518141401,0.0851285986323141,0.15372568940852,0.18381574223478,-0.0222517440595717,0.0634434238574791,0.106105186169814,0.0104908572792995,0.0964047930358263,0.00797066597779879,0.115570318925184,0.0171259560296943,0.101884054012896,0.005992912734428,missense,"R28Y,K47R",-0.0222517440595717,-0.00558075219918682
ERBIN_PDZ1 binding CRIPT,1,EIRVRVEKDPELGFSISGGVGGRGNPFYPDDDGIFVTRVQPEGPASSLLQPGDKIIQANGYSFINIEHGQAVSLLKTFQNTVELIIVREV*,2,,FALSE,FALSE,569.333333333333,565,534,609,226,501,2631,-0.151938682547805,0.108273835450214,0.076284945710976,0.0778025763965775,0.229415387141624,0.167511372887483,0.0273213489710183,0.0591168368679356,0.0908885165497089,0.010213905369832,0.110899584030342,0.00728472403672216,0.122622263549287,0.0156068918345446,0.106566765040211,0.00558422012785472,missense,"R28Y,K47S",0.0273213489710183,0.0516701506289948
ERBIN_PDZ1 binding CRIPT,1,EIRVRVEKDPELGFSISGGVGGRGNPFYPDDDGIFVTRVQPEGPASMLLQPGDKIIQANGYSFINIEHGQAVSLLKTFQNTVELIIVREV*,2,,FALSE,FALSE,197,214,177,200,57,328,453,-0.274056596798802,0.182085798110655,0.370198981157578,0.123061491277659,0.0479706175625629,0.292254732405284,0.155149545744808,0.0962691013213446,0.0793686436742858,0.017176883993804,0.138419015107204,0.0115223562640873,0.10571720902104,0.0272291243165132,0.118641511037298,0.00909365050248013,missense,"R28Y,K47M",0.155149545744808,0.199296195824158
ERBIN_PDZ1 binding CRIPT,1,EIRVRVEKDPELGFSISGGVGGRGNPFYPDDDGIFVTRVQPEGPASILLQPGDKIIQANGYSFINIEHGQAVSLLKTFQNTVELIIVREV*,2,,FALSE,FALSE,280.333333333333,311,249,281,62,43,1468,-0.361871195014626,0.156112517557834,-0.354703283048386,0.141819811001438,0.299034456371682,0.248994583029995,-0.258799216309883,0.0967274127552479,0.0710847402498185,0.0147267202159392,0.0705457750049928,0.0132787143297097,0.129108612890027,0.023198613071764,0.0795396048556408,0.00913694293945111,missense,"R28Y,K47I",-0.258799216309883,-0.278764358872627
ERBIN_PDZ1 binding CRIPT,1,EIRVRVEKDPELGFSISGGVGGRGNPFYPDDDGIFVTRVQPEGPASQLLQPGDKIIQANGYSFINIEHGQAVSLLKTFQNTVELIIVREV*,2,,FALSE,FALSE,171.333333333333,154,173,187,151,87,421,0.120942388677371,0.198175202548686,-0.0282019384416342,0.135660327469843,0.0461529513551164,0.301716203583635,0.0226259913487606,0.104952877696483,0.116630482991767,0.0186946620766038,0.101116384658782,0.0127019964391904,0.10554785860977,0.0281106415217681,0.106123238086963,0.0099139264405884,missense,"R28Y,K47Q",0.0226259913487606,0.0462475827289132
ERBIN_PDZ1 binding CRIPT,1,EIRVRVEKDPELGFSISGGVGGRGNPFYPDDDGIFVTRVQPEGPASHLLQPGDKIIQANGYSFINIEHGQAVSLLKTFQNTVELIIVREV*,2,,FALSE,FALSE,155,157,148,160,154,142,283,0.121057429259954,0.196271006906093,0.169127425800396,0.134927982635437,-0.0263222131460047,0.325146405322389,0.134852675640592,0.105207107478417,0.116641335231547,0.0185150316606477,0.119592507551137,0.0126334263446581,0.098795409307002,0.0302936134471663,0.116724253677578,0.00993794117379457,missense,"R28Y,K47H",0.134852675640592,0.175855775486947
ERBIN_PDZ1 binding CRIPT,1,EIRVRVEKDPELGFSISGGVGGRGNPFYPDDDGIFVTRVQPEGPASPLLQPGDKIIQANGYSFINIEHGQAVSLLKTFQNTVELIIVREV*,2,,FALSE,FALSE,394,418,375,389,492,88,278,0.0978970962758546,0.123007907402793,-0.261666351890652,0.10519094574382,-0.309227274712374,0.210440417155386,-0.134941058361039,0.0747341992708175,0.11445652808539,0.0116038295007189,0.0792569051512873,0.00984912128101773,0.0724373858534108,0.0196065542986543,0.0912393380494525,0.00705944772957841,missense,"R28Y,K47P",-0.134941058361039,-0.135723226441548
ERBIN_PDZ1 binding CRIPT,1,EIRVRVEKDPELGFSISGGVGGRGNPFYPDDDGIFVTRVQPEGPASLLLQPGDKIIQANGYSFINIEHGQAVSLLKTFQNTVELIIVREV*,2,,FALSE,FALSE,711.666666666667,679,624,832,822,558,2634,0.147544294167849,0.0946516722825221,0.110353633108697,0.0722225414440839,0.0371899643524955,0.144898371674795,0.112252718756875,0.0533788032689771,0.119139947482492,0.00892887205639408,0.114089465361787,0.00676226042912924,0.104712784750288,0.0135000577856237,0.114589445037518,0.00504220123078159,missense,"R28Y,K47L",0.112252718756875,0.14975556958145
ERBIN_PDZ1 binding CRIPT,1,EIRVRVEKDPELGFSISGGVGGRGNPFYPDDDGIFVTRVQPEGPASELLQPGDKIIQANGYSFINIEHGQAVSLLKTFQNTVELIIVREV*,2,,FALSE,FALSE,134.333333333333,112,156,135,99,88,768,0.0895103507344776,0.233186607071882,0.00688499192239428,0.138824769230863,0.324633740185156,0.352216300742144,0.0589769772077441,0.112982290307707,0.11366537272487,0.0219974283559905,0.104401604979698,0.0129982859199116,0.131493676343522,0.0328156925305509,0.109556979093008,0.0106723906936507,missense,"R28Y,K47E",0.0589769772077441,0.0882285573240846
ERBIN_PDZ1 binding CRIPT,1,EIRVRVEKDPELGFSISGGVGGRGNPFYPDDDGIFVTRVQPEGPASDLLQPGDKIIQANGYSFINIEHGQAVSLLKTFQNTVELIIVREV*,2,,FALSE,FALSE,166.666666666667,176,157,167,64,26,396,-0.179698329235964,0.195261712226744,-0.367501161265734,0.17047592234748,0.0617432794056659,0.318379579120808,-0.237572120067503,0.119096181234252,0.0882698376861232,0.018419820843535,0.0693474983490406,0.0159618113785458,0.107000396185911,0.0296631540176315,0.0815447320642803,0.0112499133518368,missense,"R28Y,K47D",-0.237572120067503,-0.254249640302473
ERBIN_PDZ1 binding CRIPT,1,EIRVRVEKDPELGFSISGGVGGRGNPFYPDDDGIFVTRVQPEGPASALLQPGDKIIQANGYSFINIEHGQAVSLLKTFQNTVELIIVREV*,2,,FALSE,FALSE,430,389,363,538,1039,144,1260,0.376203759769652,0.122760893130028,-0.101277935400284,0.097285574377635,0.0340409615588436,0.179895353104879,0.0754722187853862,0.0702010693748383,0.140710312417491,0.0115805276531717,0.0942742144350269,0.00910893436848004,0.104419394844038,0.0167606967159831,0.111115131810777,0.00663124492732332,missense,"R28Y,K47A",0.0754722187853862,0.107278558341899
ERBIN_PDZ1 binding CRIPT,1,EIRVRVEKDPELGFSISGGVGGRGNPFYPDDDGIFVTRVQPEGPASGLLQPGDKIIQANGYSFINIEHGQAVSLLKTFQNTVELIIVREV*,2,,FALSE,FALSE,409.666666666667,498,314,417,489,159,1687,0.0941703946075368,0.111009857638781,-0.0262840903956565,0.0992552607190833,0.215582255535219,0.202577524165962,0.0494005619335379,0.0695011149879719,0.114104973362834,0.0104720053217509,0.101295954467475,0.00929335784262329,0.12133344246811,0.0188739752607225,0.108652383824381,0.00656512671831881,missense,"R28Y,K47G",0.0494005619335379,0.0771689605390387
ERBIN_PDZ1 binding CRIPT,1,EIRVRVEKDPELGFSISGGVGGRGNPFYPDDDGIFVTRVQPEGPASVLLQPGDKIIQANGYSFINIEHGQAVSLLKTFQNTVELIIVREV*,2,,FALSE,FALSE,556.666666666667,521,576,573,252,138,688,-0.120972394290346,0.112965211563719,-0.26637209052219,0.0926376860443314,-0.144095695620909,0.174987977019946,-0.19875003761284,0.0662925167744784,0.0938096907798585,0.0106564617037642,0.0788163026814544,0.00867374847323369,0.0878225543283844,0.0163034806689245,0.0852118946821461,0.00626204015829166,missense,"R28Y,K47V",-0.19875003761284,-0.209414849202631
ERBIN_PDZ1 binding CRIPT,1,EIRVRVEKDPELGFSISGGVGGRGNPFYPDDDGIFVTRVQPEGPAS*LLQPGDKIIQANGYSFINIEHGQAVSLLKTFQNTVELIIVREV*,2,,FALSE,TRUE,189.333333333333,165,216,187,0,1,9,,,-1.46018617782853,0.613201538697081,-1.10906066711987,0.325131965059396,-1.18611211494375,0.287251593019997,,,-0.0329615661239366,0.0574146023845316,-0.00208240958367562,0.0302922680601714,-0.00805505730361317,0.0271339979012077,stop,"R28Y,K47*",-1.18611211494375,-1.34969815391033
ERBIN_PDZ1 binding CRIPT,1,EIRVRVEKDPELGFSISGGVGGRGNPFYPDDDGIFVTRVQPEGPASYLLQPGDKIIQANGYSFINIEHGQAVSLLKTFQNTVELIIVREV*,2,,FALSE,FALSE,186,188,157,213,78,25,240,-0.139730895239765,0.187091009375862,-0.379481686407528,0.172108148818095,-0.161786693530216,0.284188897793531,-0.251723081503196,0.115693645721444,0.0920401261128215,0.0176490456569267,0.0682257511844207,0.0161146381865329,0.0861742991319975,0.0264776373806052,0.080208021782331,0.0109285073310984,missense,"R28Y,K47Y",-0.251723081503196,-0.270592282420452
ERBIN_PDZ1 binding CRIPT,1,EIRVRVEKDPELGFSISGGVGGRGNPFYPDDDGIFVTRVQPEGPASWLLQPGDKIIQANGYSFINIEHGQAVSLLKTFQNTVELIIVREV*,2,,FALSE,FALSE,191,138,212,223,47,17,115,-0.199552107904711,0.221670722600152,-0.589031052818232,0.184552865764414,-0.396586016241248,0.279257198100791,-0.422818144494536,0.126456620531916,0.0863969510767871,0.0209110887638344,0.0486054586816251,0.0172798480403424,0.0642982463649005,0.0260181551237393,0.0640462556061872,0.0119451858909898,missense,"R28Y,K47W",-0.422818144494536,-0.468186304234956
ERBIN_PDZ1 binding CRIPT,1,EIRVRVEKDPELGFSISGGVGGRGNPFYPDDDGIFVTRVQPEGPASCLLQPGDKIIQANGYSFINIEHGQAVSLLKTFQNTVELIIVREV*,2,,FALSE,FALSE,117.666666666667,132,128,93,160,45,290,0.185210409034247,0.212724368301824,-0.137553338286469,0.158928523629287,0.144014906103977,0.42215403218247,-0.00809608448274088,0.121896072836548,0.122693143241144,0.020067143263722,0.0908777163807749,0.0148806182240253,0.114665573521632,0.0393317313578116,0.103221208084732,0.0115143931831288,missense,"R28Y,K47C",-0.00809608448274088,0.0107673157013146
ERBIN_PDZ1 binding CRIPT,1,EIRVRVEKDPELGFSISGGVGGRGNPFYPDDDGIFVTRVQPEGPASFLLQPGDKIIQANGYSFINIEHGQAVSLLKTFQNTVELIIVREV*,2,,FALSE,FALSE,192,181,148,247,59,28,342,-0.212843543329256,0.194283476845915,-0.326831193671965,0.169194565260223,-0.0998787313241086,0.264932404253245,-0.244194728061517,0.11495594390707,0.0851431166384758,0.0183275399746836,0.0731554633834231,0.0158418367812318,0.091942211203835,0.0246835262906213,0.0809191556157014,0.010858823472177,missense,"R28Y,K47F",-0.244194728061517,-0.261897948357419
ERBIN_PDZ1 binding CRIPT,1,EIRVRVEKDPELGFSISGGVGGRGNPFWPDDDGIFVTRVQPEGPASNLLQPGDKIIQANGYSFINIEHGQAVSLLKTFQNTVELIIVREV*,2,,FALSE,FALSE,137.333333333333,132,133,147,66,38,445,-0.0831790816230867,0.220584063116328,-0.200905152682089,0.162231350982971,0.135110721531043,0.338299911419972,-0.121310898576039,0.121910505944066,0.0973748856174733,0.0208085798142727,0.0849460299704771,0.015189864870176,0.113835978234403,0.0315191143989607,0.092526853022341,0.0115157565451384,missense,"R28W,K47N",-0.121310898576039,-0.11998204698958
ERBIN_PDZ1 binding CRIPT,1,EIRVRVEKDPELGFSISGGVGGRGNPFWPDDDGIFVTRVQPEGPASTLLQPGDKIIQANGYSFINIEHGQAVSLLKTFQNTVELIIVREV*,2,,FALSE,FALSE,365.666666666667,369,321,407,163,201,1212,-0.131935294076218,0.133758413197151,-0.00105634343307589,0.10149829764135,0.127818243728905,0.205013128494305,-0.025095289513144,0.0752167222213746,0.0927755164520881,0.0126179678509937,0.103658050727037,0.00950337537340021,0.113156544293281,0.0191008984400206,0.10161545060653,0.00710502720431708,missense,"R28W,K47T",-0.025095289513144,-0.0088647019085489
ERBIN_PDZ1 binding CRIPT,1,EIRVRVEKDPELGFSISGGVGGRGNPFWPDDDGIFVTRVQPEGPASRLLQPGDKIIQANGYSFINIEHGQAVSLLKTFQNTVELIIVREV*,2,,FALSE,FALSE,468.666666666667,432,455,519,137,332,2538,-0.226874820709647,0.126570334556501,0.0496565019097591,0.0825454263617491,0.0659293130635194,0.181501737279108,-0.020342846132148,0.0646117432020956,0.0838194899396961,0.0119398875491255,0.108406339287,0.00772880127354451,0.107390405373871,0.0169103621603035,0.102064369922764,0.0061032730437007,missense,"R28W,K47R",-0.020342846132148,-0.00337620688900384
ERBIN_PDZ1 binding CRIPT,1,EIRVRVEKDPELGFSISGGVGGRGNPFWPDDDGIFVTRVQPEGPASSLLQPGDKIIQANGYSFINIEHGQAVSLLKTFQNTVELIIVREV*,2,,FALSE,FALSE,384,388,318,446,508,176,1158,0.168827505075943,0.124818267934295,-0.011493857254492,0.0940052583098834,0.0865155463133747,0.19447493196339,0.0580177897818341,0.0700504280925035,0.121147678170867,0.0117746080741125,0.102680777076986,0.00880179547394021,0.109308407179199,0.0181190636514081,0.10946637353943,0.0066170152403937,missense,"R28W,K47S",0.0580177897818341,0.087120812320542
ERBIN_PDZ1 binding CRIPT,1,EIRVRVEKDPELGFSISGGVGGRGNPFWPDDDGIFVTRVQPEGPASMLLQPGDKIIQANGYSFINIEHGQAVSLLKTFQNTVELIIVREV*,2,,FALSE,FALSE,206.666666666667,160,238,222,79,72,507,-0.0869915494193598,0.200513013903838,-0.183445301521343,0.1303006563961,0.0504516937253707,0.278212659294308,-0.127381356241451,0.101696936562324,0.0970152402319122,0.018915197202701,0.0865808112761754,0.012200165696455,0.105948368772398,0.025920836333446,0.0919534331021209,0.00960636783326477,missense,"R28W,K47M",-0.127381356241451,-0.126992688462175
ERBIN_PDZ1 binding CRIPT,1,EIRVRVEKDPELGFSISGGVGGRGNPFWPDDDGIFVTRVQPEGPASILLQPGDKIIQANGYSFINIEHGQAVSLLKTFQNTVELIIVREV*,2,,FALSE,FALSE,213.333333333333,169,202,269,20,84,201,-0.519933565109394,0.229368312490988,-0.0862607383306172,0.131704558351138,-0.285182622530167,0.255214199926579,-0.209042401395934,0.104251183671918,0.0561740826198719,0.0216372333064549,0.0956802878778906,0.0123316142781181,0.0746776056029022,0.023778089476763,0.0842396703879209,0.00984764390412036,missense,"R28W,K47I",-0.209042401395934,-0.221301279578371
ERBIN_PDZ1 binding CRIPT,1,EIRVRVEKDPELGFSISGGVGGRGNPFWPDDDGIFVTRVQPEGPASQLLQPGDKIIQANGYSFINIEHGQAVSLLKTFQNTVELIIVREV*,2,,FALSE,FALSE,105.333333333333,91,89,136,25,81,312,-0.264678756081904,0.278331078568377,0.152998303597839,0.163239646218077,0.0518079659027148,0.351334826105816,0.0468886373765255,0.130702430332448,0.080253293019693,0.0262560875040568,0.118082323574693,0.0152842724447767,0.10607473149515,0.0327335662900041,0.10841510557314,0.0123462482245538,missense,"R28W,K47Q",0.0468886373765255,0.0742679926967356
ERBIN_PDZ1 binding CRIPT,1,EIRVRVEKDPELGFSISGGVGGRGNPFWPDDDGIFVTRVQPEGPASHLLQPGDKIIQANGYSFINIEHGQAVSLLKTFQNTVELIIVREV*,2,,FALSE,FALSE,129.666666666667,144,137,108,26,32,262,-0.391894477274604,0.232390125717117,-0.262450714347928,0.166712816197293,0.0685905739144772,0.39270289267334,-0.266554651282417,0.128056565309061,0.0682525235594236,0.0219222930737445,0.0791834646007213,0.0156094684216072,0.107638352779044,0.0365877937922602,0.0788070207329374,0.0120963178578092,missense,"R28W,K47H",-0.266554651282417,-0.287720944529464
ERBIN_PDZ1 binding CRIPT,1,EIRVRVEKDPELGFSISGGVGGRGNPFWPDDDGIFVTRVQPEGPASPLLQPGDKIIQANGYSFINIEHGQAVSLLKTFQNTVELIIVREV*,2,,FALSE,FALSE,294,221,338,323,48,156,725,-0.335999742275669,0.183240657044895,-0.0775258653396377,0.10139135955911,-0.0433310327592934,0.229117865454449,-0.125754720556491,0.0827305898179292,0.0735252982013958,0.0172858264711882,0.0964981417611703,0.00949336266618391,0.0972107120810042,0.0213467162370594,0.0921070863118305,0.00781479269404467,missense,"R28W,K47P",-0.125754720556491,-0.125114121767153
ERBIN_PDZ1 binding CRIPT,1,EIRVRVEKDPELGFSISGGVGGRGNPFWPDDDGIFVTRVQPEGPASLLLQPGDKIIQANGYSFINIEHGQAVSLLKTFQNTVELIIVREV*,2,,FALSE,FALSE,528.333333333333,523,526,536,91,212,1651,-0.408480883448645,0.123629858115316,-0.110515174888847,0.0826541451399862,0.068204204960486,0.17835841100061,-0.16756554325334,0.064118680939965,0.0666878613085407,0.0116625006071409,0.093409323532285,0.0077389807089019,0.10760235511292,0.0166175011301324,0.0881576050804937,0.00605669801779689,missense,"R28W,K47L",-0.16756554325334,-0.173400544926316
ERBIN_PDZ1 binding CRIPT,1,EIRVRVEKDPELGFSISGGVGGRGNPFWPDDDGIFVTRVQPEGPASELLQPGDKIIQANGYSFINIEHGQAVSLLKTFQNTVELIIVREV*,2,,FALSE,FALSE,115,75,163,107,25,50,332,-0.206070363287195,0.301208758476605,-0.179206264585229,0.148360962894051,0.142520258829277,0.394335362238999,-0.151013832203824,0.126103460200143,0.0857820578906701,0.0284142308513606,0.086977716053514,0.0138911681664192,0.114526318509002,0.0367398895902663,0.0897210919463357,0.011911826104886,missense,"R28W,K47E",-0.151013832203824,-0.154285328525531
ERBIN_PDZ1 binding CRIPT,1,EIRVRVEKDPELGFSISGGVGGRGNPFWPDDDGIFVTRVQPEGPASDLLQPGDKIIQANGYSFINIEHGQAVSLLKTFQNTVELIIVREV*,2,,FALSE,FALSE,215.666666666667,187,248,212,22,112,353,-0.521721695331141,0.218287707390632,-0.0610535169535612,0.122184196312607,-0.0444645917226856,0.284499353011129,-0.155375651447373,0.0998377755712586,0.0560054011208013,0.0205919553640517,0.0980404623087272,0.0114402143606285,0.0971050993585675,0.026506562228614,0.0893090712749946,0.00943075011118629,missense,"R28W,K47D",-0.155375651447373,-0.15932270009951
ERBIN_PDZ1 binding CRIPT,1,EIRVRVEKDPELGFSISGGVGGRGNPFWPDDDGIFVTRVQPEGPASALLQPGDKIIQANGYSFINIEHGQAVSLLKTFQNTVELIIVREV*,2,,FALSE,FALSE,280,304,250,286,133,357,1646,-0.129822285694405,0.147087843930622,0.255740349858223,0.101463391411384,0.319965888914564,0.242379352400211,0.151437143923693,0.0789632490882766,0.0929748450116404,0.0138753865392603,0.127702152231267,0.00950010707221735,0.131058776619257,0.0225822776724418,0.118290834815929,0.00745892690274717,missense,"R28W,K47A",0.151437143923693,0.195008822514837
ERBIN_PDZ1 binding CRIPT,1,EIRVRVEKDPELGFSISGGVGGRGNPFWPDDDGIFVTRVQPEGPASGLLQPGDKIIQANGYSFINIEHGQAVSLLKTFQNTVELIIVREV*,2,,FALSE,FALSE,289.666666666667,211,270,388,226,132,2916,0.115365258704993,0.170287241902683,-0.0360720831513466,0.105571700854765,0.370225516349278,0.209444620153146,0.0624580489615959,0.0824772528090169,0.116104369942051,0.0160638788424877,0.100379496049245,0.00988477171879588,0.135741423268837,0.0195137767407176,0.109885803705153,0.00779086229283834,missense,"R28W,K47G",0.0624580489615959,0.0922487724959464
ERBIN_PDZ1 binding CRIPT,1,EIRVRVEKDPELGFSISGGVGGRGNPFWPDDDGIFVTRVQPEGPASVLLQPGDKIIQANGYSFINIEHGQAVSLLKTFQNTVELIIVREV*,2,,FALSE,FALSE,352.333333333333,293,375,389,67,72,614,-0.320295950761439,0.158178226023202,-0.324631632438756,0.110577440674979,-0.0627906702175574,0.209568618863781,-0.282179546986498,0.083183166251212,0.0750066998697394,0.0149215867845723,0.0733614102469836,0.0103534635652461,0.0953976742453309,0.0195253295948978,0.0773310815300115,0.00785754339861596,missense,"R28W,K47V",-0.282179546986498,-0.305765801748739
ERBIN_PDZ1 binding CRIPT,1,EIRVRVEKDPELGFSISGGVGGRGNPFWPDDDGIFVTRVQPEGPAS*LLQPGDKIIQANGYSFINIEHGQAVSLLKTFQNTVELIIVREV*,2,,FALSE,TRUE,165.666666666667,157,153,187,2,2,4,-1.19549436500368,0.476796864460123,-1.14311806917409,0.443910627738099,-1.35267527627352,0.352787828698263,-1.25244572234678,0.238989524413943,-0.00755427846567402,0.044978161473439,-0.0032741986951289,0.0415637446703166,-0.0247797750749707,0.0328689413030838,-0.0143209789130648,0.0225751272105465,stop,"R28W,K47*",-1.25244572234678,-1.42630541562245
ERBIN_PDZ1 binding CRIPT,1,EIRVRVEKDPELGFSISGGVGGRGNPFWPDDDGIFVTRVQPEGPASYLLQPGDKIIQANGYSFINIEHGQAVSLLKTFQNTVELIIVREV*,2,,FALSE,FALSE,123.333333333333,117,121,132,10,23,271,-0.618564927147465,0.29430070082357,-0.325392019113162,0.183415794863261,0.0184526025252401,0.356496225697275,-0.339216647376192,0.14265435285604,0.0468697904594845,0.0277625660528979,0.0732902145701718,0.0171733830862403,0.102967040719528,0.0332144494906503,0.071943314847871,0.0134752356646616,missense,"R28W,K47Y",-0.339216647376192,-0.371636726728074
ERBIN_PDZ1 binding CRIPT,1,EIRVRVEKDPELGFSISGGVGGRGNPFWPDDDGIFVTRVQPEGPASWLLQPGDKIIQANGYSFINIEHGQAVSLLKTFQNTVELIIVREV*,2,,FALSE,FALSE,142.333333333333,142,147,138,19,42,130,-0.482721015669536,0.244907574844454,-0.200905152682089,0.156098360846334,-0.215580584623263,0.34975120779039,-0.274037992938941,0.123197183989932,0.0596844917318099,0.0231031142788555,0.0849460299704771,0.0146156275796574,0.0811623681497806,0.0325860219213442,0.0781001387460792,0.0116372971048582,missense,"R28W,K47W",-0.274037992938941,-0.296363295446389
ERBIN_PDZ1 binding CRIPT,1,EIRVRVEKDPELGFSISGGVGGRGNPFWPDDDGIFVTRVQPEGPASCLLQPGDKIIQANGYSFINIEHGQAVSLLKTFQNTVELIIVREV*,2,,FALSE,FALSE,113.666666666667,134,95,112,33,67,323,-0.297820903282608,0.231980029651887,0.0751058225935216,0.162950271933107,0.120544185172149,0.385737343842501,-0.0301045295270438,0.126024341318905,0.0771268612843299,0.0218836070663137,0.110789181690037,0.015257178074552,0.112478826457551,0.0359388195447375,0.10114227409045,0.0119043524768554,missense,"R28W,K47C",-0.0301045295270438,-0.0146497658564823
ERBIN_PDZ1 binding CRIPT,1,EIRVRVEKDPELGFSISGGVGGRGNPFWPDDDGIFVTRVQPEGPASFLLQPGDKIIQANGYSFINIEHGQAVSLLKTFQNTVELIIVREV*,2,,FALSE,FALSE,194.666666666667,181,171,232,51,50,352,-0.25700692723479,0.19688390020591,-0.193842081131937,0.146947517248052,-0.0723994615101558,0.272750862795574,-0.193807672812318,0.108116124589288,0.0809770074196876,0.0185728483449842,0.0856073516063085,0.0137588260005309,0.094502431350599,0.0254119654089907,0.0856787541161164,0.0102127290813257,missense,"R28W,K47F",-0.193807672812318,-0.203707018005544
ERBIN_PDZ1 binding CRIPT,1,EIRVRVEKDPELGFSISGGVGGRGNPFCPDDDGIFVTRVQPEGPASNLLQPGDKIIQANGYSFINIEHGQAVSLLKTFQNTVELIIVREV*,2,,FALSE,FALSE,145.666666666667,118,150,169,113,101,1819,0.113782244648625,0.226560331964642,0.0609535103099728,0.138251910612381,0.516186128875528,0.316161007020186,0.129206771638864,0.110563094236897,0.115955037873933,0.0213723452357851,0.109464088174603,0.0129446486608261,0.149340449129196,0.029456451546004,0.11619093741039,0.0104438716437898,missense,"R28C,K47N",0.129206771638864,0.169335441942685
ERBIN_PDZ1 binding CRIPT,1,EIRVRVEKDPELGFSISGGVGGRGNPFCPDDDGIFVTRVQPEGPASTLLQPGDKIIQANGYSFINIEHGQAVSLLKTFQNTVELIIVREV*,2,,FALSE,FALSE,416.333333333333,361,388,500,146,289,1060,-0.198658177527255,0.139280559640686,0.0692511888187311,0.090533548853478,0.0144412942698828,0.187364608829111,-0.00683119665133804,0.0703527298330195,0.0864812791163784,0.0131388940838005,0.110241007151856,0.00847673624715212,0.102593310548393,0.0174566009054315,0.103340690324679,0.00664557088635707,missense,"R28C,K47T",-0.00683119665133804,0.0122281075522388
ERBIN_PDZ1 binding CRIPT,1,EIRVRVEKDPELGFSISGGVGGRGNPFCPDDDGIFVTRVQPEGPASRLLQPGDKIIQANGYSFINIEHGQAVSLLKTFQNTVELIIVREV*,2,,FALSE,FALSE,579.333333333333,650,561,527,796,212,763,0.132045455957768,0.0974853706918223,-0.144709256841935,0.0825605536480867,-0.0914260433828781,0.180148704826814,-0.0359071276022251,0.059470404995048,0.117677879881748,0.00919618619816145,0.090207701397722,0.00773021765474289,0.0927297409347182,0.016784301279973,0.100594156385207,0.00561761843460784,missense,"R28C,K47R",-0.0359071276022251,-0.0213510620283433
ERBIN_PDZ1 binding CRIPT,1,EIRVRVEKDPELGFSISGGVGGRGNPFCPDDDGIFVTRVQPEGPASSLLQPGDKIIQANGYSFINIEHGQAVSLLKTFQNTVELIIVREV*,2,,FALSE,FALSE,546.333333333333,484,539,616,355,135,2966,-0.0469049252127455,0.116087789699671,-0.243175193613449,0.087126129990379,0.131480614065902,0.167968133688577,-0.12782598365268,0.064364429861375,0.100796772349435,0.0109510270293381,0.0809882486543888,0.00815769660547401,0.113497764215978,0.0156494478490651,0.0919114332680511,0.00607991164264631,missense,"R28C,K47S",-0.12782598365268,-0.127506179131384
ERBIN_PDZ1 binding CRIPT,1,EIRVRVEKDPELGFSISGGVGGRGNPFCPDDDGIFVTRVQPEGPASMLLQPGDKIIQANGYSFINIEHGQAVSLLKTFQNTVELIIVREV*,2,,FALSE,FALSE,245.333333333333,179,302,255,70,147,415,-0.157660753959072,0.19255174227392,-0.0381634187897504,0.114489175288666,-0.0513340956387377,0.260910860100323,-0.06712858570155,0.0920762248801416,0.0903487305924544,0.0181641785035537,0.100183682443841,0.0107197227366693,0.0964650735338922,0.0243088424496343,0.0976449543646602,0.00869758829318299,missense,"R28C,K47M",-0.06712858570155,-0.0574080549356773
ERBIN_PDZ1 binding CRIPT,1,EIRVRVEKDPELGFSISGGVGGRGNPFCPDDDGIFVTRVQPEGPASILLQPGDKIIQANGYSFINIEHGQAVSLLKTFQNTVELIIVREV*,2,,FALSE,FALSE,330,279,370,341,419,145,238,0.250158128853839,0.145599126591403,-0.104380377216314,0.110710720331063,-0.305672443950041,0.228889824015814,-0.0172487525018474,0.0822422504786992,0.128819922268277,0.0137349498588565,0.0939837300639881,0.0103659426573179,0.0727685864055973,0.0213254698105917,0.102356640295186,0.00776866379893069,missense,"R28C,K47I",-0.0172487525018474,0.000197095540609093
ERBIN_PDZ1 binding CRIPT,1,EIRVRVEKDPELGFSISGGVGGRGNPFCPDDDGIFVTRVQPEGPASQLLQPGDKIIQANGYSFINIEHGQAVSLLKTFQNTVELIIVREV*,2,,FALSE,FALSE,140.666666666667,162,153,107,133,218,449,0.0671218495988806,0.19442932359511,0.289920923061828,0.130353761566762,0.233211548760601,0.394200999840358,0.221698579847801,0.104405296548543,0.111553375574123,0.0183412982837763,0.130902509529668,0.0122051379805503,0.122975948691689,0.0367273711601079,0.124927782012137,0.00986220152041386,missense,"R28C,K47Q",0.221698579847801,0.276152249215637
ERBIN_PDZ1 binding CRIPT,1,EIRVRVEKDPELGFSISGGVGGRGNPFCPDDDGIFVTRVQPEGPASHLLQPGDKIIQANGYSFINIEHGQAVSLLKTFQNTVELIIVREV*,2,,FALSE,FALSE,147.333333333333,143,110,189,63,36,262,-0.121538622227808,0.213629521898958,-0.159422638792244,0.170694715217661,-0.0995257186195388,0.300526255624776,-0.137235601551523,0.121892322423145,0.0937562762264075,0.0201525300346612,0.0888300744331784,0.0159822971484815,0.0919751010966314,0.0279997750846867,0.0910225938028489,0.0115140389163054,missense,"R28C,K47H",-0.137235601551523,-0.138373145201961
ERBIN_PDZ1 binding CRIPT,1,EIRVRVEKDPELGFSISGGVGGRGNPFCPDDDGIFVTRVQPEGPASPLLQPGDKIIQANGYSFINIEHGQAVSLLKTFQNTVELIIVREV*,2,,FALSE,FALSE,316.333333333333,253,339,357,380,129,242,0.138558314649232,0.160349615805268,-0.110132860865859,0.101441711278842,-0.322339863001665,0.219749351690459,-0.0764692115610152,0.0798650667395376,0.118292263976345,0.0151264226958784,0.0934451199323764,0.00949807714223349,0.0712156971789389,0.0204738597948688,0.0967626319385177,0.00754411326498567,missense,"R28C,K47P",-0.0764692115610152,-0.0681953435784226
ERBIN_PDZ1 binding CRIPT,1,EIRVRVEKDPELGFSISGGVGGRGNPFCPDDDGIFVTRVQPEGPASLLLQPGDKIIQANGYSFINIEHGQAVSLLKTFQNTVELIIVREV*,2,,FALSE,FALSE,480,439,499,502,182,105,1126,-0.154829973479412,0.123335269119934,-0.295945051235486,0.0918957493983732,0.00371304367027315,0.183973365150825,-0.211105088131496,0.0684064889068896,0.09061576947421,0.0116347108451054,0.0760473602154994,0.00860428028890278,0.101593768584191,0.0171406416224332,0.0840448274735086,0.00646172752921622,missense,"R28C,K47L",-0.211105088131496,-0.223683432287499
ERBIN_PDZ1 binding CRIPT,1,EIRVRVEKDPELGFSISGGVGGRGNPFCPDDDGIFVTRVQPEGPASELLQPGDKIIQANGYSFINIEHGQAVSLLKTFQNTVELIIVREV*,2,,FALSE,FALSE,133,126,126,147,128,35,350,0.131678077305502,0.218837193526522,-0.209510348065633,0.166572277605686,0.0629690183458823,0.338421581450239,-0.0647566864731273,0.123415864866818,0.117643223579294,0.0206437905961802,0.0841403179162687,0.0155963096689825,0.107114597238219,0.0315304502919759,0.0978690057198129,0.0116579538622048,missense,"R28C,K47E",-0.0647566864731273,-0.0546687993447285
ERBIN_PDZ1 binding CRIPT,1,EIRVRVEKDPELGFSISGGVGGRGNPFCPDDDGIFVTRVQPEGPASDLLQPGDKIIQANGYSFINIEHGQAVSLLKTFQNTVELIIVREV*,2,,FALSE,FALSE,167.666666666667,136,176,191,89,135,737,-0.00160963000206611,0.214240748440065,0.100757198719335,0.129518401630645,0.20801296457283,0.298482537920356,0.0896760340899461,0.103905564888063,0.105069659303673,0.0202101894869604,0.11319094272281,0.0121269224909382,0.120628218080787,0.0278093636481172,0.112456834708265,0.00981499649820997,missense,"R28C,K47D",0.0896760340899461,0.123682240260415
ERBIN_PDZ1 binding CRIPT,1,EIRVRVEKDPELGFSISGGVGGRGNPFCPDDDGIFVTRVQPEGPASALLQPGDKIIQANGYSFINIEHGQAVSLLKTFQNTVELIIVREV*,2,,FALSE,FALSE,403.666666666667,374,413,424,131,156,1089,-0.208479446823148,0.135803485870591,-0.117007679021253,0.0937749090261923,0.0571461353706641,0.201230532262432,-0.120428928758914,0.0720497647877889,0.0855547993737631,0.0128108877625688,0.0928014246283878,0.00878022766678697,0.10657208419452,0.0187484771731717,0.0926101645434895,0.00680587406315366,missense,"R28C,K47A",-0.120428928758914,-0.11896347894771
ERBIN_PDZ1 binding CRIPT,1,EIRVRVEKDPELGFSISGGVGGRGNPFCPDDDGIFVTRVQPEGPASGLLQPGDKIIQANGYSFINIEHGQAVSLLKTFQNTVELIIVREV*,2,,FALSE,FALSE,433.333333333333,427,440,433,307,201,1704,-0.0116477666161197,0.122134848180555,-0.0639942257557741,0.090393584490377,0.188820030148035,0.19895698074815,-0.0178987513730104,0.0682494790443853,0.104122721596709,0.0115214703209493,0.097765121142809,0.00846363126005029,0.118840028739419,0.0185366523164349,0.102295240921137,0.00644689626149419,missense,"R28C,K47G",-0.0178987513730104,-0.000553574226726542
ERBIN_PDZ1 binding CRIPT,1,EIRVRVEKDPELGFSISGGVGGRGNPFCPDDDGIFVTRVQPEGPASVLLQPGDKIIQANGYSFINIEHGQAVSLLKTFQNTVELIIVREV*,2,,FALSE,FALSE,372.666666666667,333,417,368,144,100,1167,-0.127182129631046,0.140172112122365,-0.254752237876212,0.100241995700626,0.135233702739905,0.215113765815244,-0.16801709931207,0.0762441007478143,0.0932239015272854,0.0132229978069414,0.0799042797613117,0.00938574671161498,0.113847436288811,0.0200419662099907,0.0881149507612572,0.00720207413967811,missense,"R28C,K47V",-0.16801709931207,-0.173922037342048
ERBIN_PDZ1 binding CRIPT,1,EIRVRVEKDPELGFSISGGVGGRGNPFCPDDDGIFVTRVQPEGPAS*LLQPGDKIIQANGYSFINIEHGQAVSLLKTFQNTVELIIVREV*,2,,FALSE,TRUE,193.333333333333,154,206,220,2,2,6,-1.18964684227328,0.477532191745313,-1.23397481589224,0.441147543273113,-1.27969089714446,0.31669162894559,-1.24738547462551,0.22648774381999,-0.00700265818208523,0.0450475278469082,-0.0117811962441869,0.0413050346281841,-0.0179798826793438,0.0295058891385214,-0.0138429841712249,0.0213941997704885,stop,"R28C,K47*",-1.24738547462551,-1.42046144396633
ERBIN_PDZ1 binding CRIPT,1,EIRVRVEKDPELGFSISGGVGGRGNPFCPDDDGIFVTRVQPEGPASYLLQPGDKIIQANGYSFINIEHGQAVSLLKTFQNTVELIIVREV*,2,,FALSE,FALSE,152.666666666667,149,160,149,23,23,219,-0.439398948094757,0.233680531674467,-0.410733615860847,0.175247698773568,-0.0819431205540289,0.336585069092759,-0.370913693448667,0.129422789026573,0.063771236205157,0.02204402224573,0.065299605390455,0.0164085970254864,0.0936132567719658,0.0313593440009705,0.0689491884356804,0.0122253723604973,missense,"R28C,K47Y",-0.370913693448667,-0.408242965994118
ERBIN_PDZ1 binding CRIPT,1,EIRVRVEKDPELGFSISGGVGGRGNPFCPDDDGIFVTRVQPEGPASWLLQPGDKIIQANGYSFINIEHGQAVSLLKTFQNTVELIIVREV*,2,,FALSE,FALSE,192,158,266,152,66,14,108,-0.137672070870702,0.203977506268478,-0.717651671247633,0.192999064166958,-0.300306299886923,0.334350152315027,-0.422250236132533,0.129286528405931,0.0922343432770263,0.0192420166694706,0.0365625964258201,0.0180706730666026,0.0732685454741551,0.0311511187097081,0.0640999006500341,0.0122125010815058,missense,"R28C,K47W",-0.422250236132533,-0.467530439037513
ERBIN_PDZ1 binding CRIPT,1,EIRVRVEKDPELGFSISGGVGGRGNPFCPDDDGIFVTRVQPEGPASCLLQPGDKIIQANGYSFINIEHGQAVSLLKTFQNTVELIIVREV*,2,,FALSE,FALSE,142.333333333333,96,144,187,49,54,491,-0.0769296397335801,0.258332174595791,-0.117839128295409,0.150498226388907,0.092359983167764,0.30164044036982,-0.0761537314677022,0.119415626221394,0.0979644205481263,0.0243695106424634,0.0927235752975136,0.0140912820376415,0.109852928379449,0.0281035827277133,0.0967924324214318,0.0112800883615539,missense,"R28C,K47C",-0.0761537314677022,-0.0678310023791486
ERBIN_PDZ1 binding CRIPT,1,EIRVRVEKDPELGFSISGGVGGRGNPFCPDDDGIFVTRVQPEGPASFLLQPGDKIIQANGYSFINIEHGQAVSLLKTFQNTVELIIVREV*,2,,FALSE,FALSE,235.333333333333,233,244,229,110,77,361,-0.100579592364604,0.166631665392412,-0.170541957298669,0.128453125684831,-0.0609049842573219,0.274395242322298,-0.134365648772898,0.0953887933662852,0.0957334256159725,0.0157190336414949,0.0877889628074805,0.0120271797620001,0.0955733619989921,0.0255651708479179,0.0912936916646677,0.0090104959620514,missense,"R28C,K47F",-0.134365648772898,-0.135058698238784
ERBIN_PDZ1 binding CRIPT,1,EIRVRVEKDPELGFSISGGVGGRGNPFFPDDDGIFVTRVQPEGPASNLLQPGDKIIQANGYSFINIEHGQAVSLLKTFQNTVELIIVREV*,2,,FALSE,FALSE,226,199,264,215,37,81,372,-0.383004975512729,0.196914973177175,-0.179136848783304,0.125759992079527,-0.0329365002598806,0.282595998941117,-0.212886617024133,0.0992387224307845,0.0690911059316394,0.0185757795830505,0.0869842155164397,0.0117750192807242,0.0981791618142528,0.0263292283522241,0.0838765429368573,0.00937416310853317,missense,"R28F,K47N",-0.212886617024133,-0.225740881828826
ERBIN_PDZ1 binding CRIPT,1,EIRVRVEKDPELGFSISGGVGGRGNPFFPDDDGIFVTRVQPEGPASTLLQPGDKIIQANGYSFINIEHGQAVSLLKTFQNTVELIIVREV*,2,,FALSE,FALSE,465,415,402,578,333,102,1264,0.0154411435304566,0.123997941923605,-0.235199790351456,0.101182282961884,0.0350386771000606,0.175190751153718,-0.106645838998264,0.0715569617516005,0.106678127190854,0.0116972234297914,0.0817349927152673,0.00947378663947794,0.104512351150616,0.0163223729621346,0.0939121253949706,0.00675932352392406,missense,"R28F,K47T",-0.106645838998264,-0.103045683944034
ERBIN_PDZ1 binding CRIPT,1,EIRVRVEKDPELGFSISGGVGGRGNPFFPDDDGIFVTRVQPEGPASRLLQPGDKIIQANGYSFINIEHGQAVSLLKTFQNTVELIIVREV*,2,,FALSE,FALSE,454,417,416,529,258,197,583,-0.0254815100511874,0.123019336542574,-0.0597883305910564,0.0883438735899663,-0.176796563344707,0.179561722055329,-0.0658361975748103,0.066633890583312,0.102817729067639,0.0116049076573363,0.0981589228267812,0.00827171501567757,0.08477584235496,0.0167296125954651,0.097767034302842,0.00629428658072236,missense,"R28F,K47R",-0.0658361975748103,-0.0559155035829785
ERBIN_PDZ1 binding CRIPT,1,EIRVRVEKDPELGFSISGGVGGRGNPFFPDDDGIFVTRVQPEGPASSLLQPGDKIIQANGYSFINIEHGQAVSLLKTFQNTVELIIVREV*,2,,FALSE,FALSE,517.333333333333,488,529,535,434,225,1075,0.00170571756247158,0.115643911244526,-0.125256509486618,0.0852696507682741,-0.0170739247375331,0.178489434769105,-0.0723660772380037,0.0640581232007598,0.105382409342973,0.0109091541935075,0.0920290793366381,0.00798387281403544,0.0996570644552923,0.0166297085029658,0.0971502170409656,0.00605097768896871,missense,"R28F,K47S",-0.0723660772380037,-0.0634567216757555
ERBIN_PDZ1 binding CRIPT,1,EIRVRVEKDPELGFSISGGVGGRGNPFFPDDDGIFVTRVQPEGPASMLLQPGDKIIQANGYSFINIEHGQAVSLLKTFQNTVELIIVREV*,2,,FALSE,FALSE,200.333333333333,202,187,212,69,42,346,-0.198659549264605,0.183188102214304,-0.274423072105996,0.149166121781368,-0.0504816639419358,0.284512949401202,-0.21673714481723,0.107152352265511,0.0864811497148898,0.0172808687631311,0.078062482155463,0.0139665559051224,0.0965444938685179,0.0265078289926883,0.0835128192340294,0.0101216904349054,missense,"R28F,K47M",-0.21673714481723,-0.230187773863256
ERBIN_PDZ1 binding CRIPT,1,EIRVRVEKDPELGFSISGGVGGRGNPFFPDDDGIFVTRVQPEGPASILLQPGDKIIQANGYSFINIEHGQAVSLLKTFQNTVELIIVREV*,2,,FALSE,FALSE,256.666666666667,318,222,230,63,10,149,-0.363767953846708,0.154508462482367,-0.765198190432986,0.220719070333396,-0.328059638919591,0.274807307957409,-0.466431561467543,0.114967587858696,0.0709058113780396,0.014575403264058,0.0321107737842854,0.0206661217595796,0.0706827905318848,0.0256035626519193,0.0599264999864936,0.0108599233684584,missense,"R28F,K47I",-0.466431561467543,-0.51855450489546
ERBIN_PDZ1 binding CRIPT,1,EIRVRVEKDPELGFSISGGVGGRGNPFFPDDDGIFVTRVQPEGPASQLLQPGDKIIQANGYSFINIEHGQAVSLLKTFQNTVELIIVREV*,2,,FALSE,FALSE,182,170,200,176,104,35,244,-0.0220343795215341,0.192255122299642,-0.35064565630095,0.153218183500591,-0.0994996602617985,0.310881286655805,-0.207029706594422,0.111804279589851,0.103142910722846,0.0181361971511292,0.0709256941859262,0.0143459540275425,0.0919775289316114,0.0289645444997948,0.0844297910272735,0.010561114930095,missense,"R28F,K47Q",-0.207029706594422,-0.21897686148259
ERBIN_PDZ1 binding CRIPT,1,EIRVRVEKDPELGFSISGGVGGRGNPFFPDDDGIFVTRVQPEGPASHLLQPGDKIIQANGYSFINIEHGQAVSLLKTFQNTVELIIVREV*,2,,FALSE,FALSE,217.333333333333,227,210,215,55,55,156,-0.302756555103393,0.17856601028654,-0.227484016395566,0.139116169807362,-0.294007442258057,0.283483577418987,-0.260879536920302,0.10234165460123,0.0766612614427217,0.0168448482844574,0.0824574274545989,0.0130255700136043,0.0738554046706404,0.0264119232824848,0.0793430962323691,0.00966726837599323,missense,"R28F,K47H",-0.260879536920302,-0.281166876565946
ERBIN_PDZ1 binding CRIPT,1,EIRVRVEKDPELGFSISGGVGGRGNPFFPDDDGIFVTRVQPEGPASPLLQPGDKIIQANGYSFINIEHGQAVSLLKTFQNTVELIIVREV*,2,,FALSE,FALSE,367.333333333333,409,431,262,64,110,177,-0.440929270013752,0.142373256809838,-0.236574683761295,0.0981656315750749,-0.323351274139375,0.254124153215966,-0.304344013661809,0.0770163869638902,0.0636268747977957,0.0134306406178723,0.0816062602293465,0.00919133490220019,0.0711214648653091,0.0236765307538304,0.0752374096170853,0.00727502486675963,missense,"R28F,K47P",-0.304344013661809,-0.331363069344764
ERBIN_PDZ1 binding CRIPT,1,EIRVRVEKDPELGFSISGGVGGRGNPFFPDDDGIFVTRVQPEGPASLLLQPGDKIIQANGYSFINIEHGQAVSLLKTFQNTVELIIVREV*,2,,FALSE,FALSE,629,685,566,636,724,115,1361,-0.0560859621534058,0.100067267905815,-0.305684968876555,0.0884981927113917,-0.00755858850845429,0.164374910807193,-0.169759607564838,0.0614807027559585,0.0999306882939575,0.00943974692276956,0.075135403112769,0.00828616405149668,0.100543600221412,0.01531467033587,0.0879503521431039,0.00580751264773254,missense,"R28F,K47L",-0.169759607564838,-0.175934422782573
ERBIN_PDZ1 binding CRIPT,1,EIRVRVEKDPELGFSISGGVGGRGNPFFPDDDGIFVTRVQPEGPASELLQPGDKIIQANGYSFINIEHGQAVSLLKTFQNTVELIIVREV*,2,,FALSE,FALSE,171,167,147,199,78,41,562,-0.10383077776002,0.196941435181358,-0.208266092841957,0.156772985179452,0.114248585856814,0.292847440907035,-0.12566949533128,0.113133304982939,0.0954267282515494,0.0185782758500895,0.0842568186332827,0.0146787932526059,0.11189227083536,0.0272843464624295,0.0921151367496286,0.0106866556515495,missense,"R28F,K47E",-0.12566949533128,-0.125015696980867
ERBIN_PDZ1 binding CRIPT,1,EIRVRVEKDPELGFSISGGVGGRGNPFFPDDDGIFVTRVQPEGPASDLLQPGDKIIQANGYSFINIEHGQAVSLLKTFQNTVELIIVREV*,2,,FALSE,FALSE,151.333333333333,133,150,171,25,18,250,-0.379697200473184,0.240503805416382,-0.46589555000836,0.18896392275462,-0.0835437439372966,0.315133489843406,-0.369435628118797,0.134396647306471,0.0694031416242711,0.0226876890376432,0.0601347447109294,0.0176928592074805,0.0934641280556291,0.029360718646442,0.0690888075797794,0.012695206691819,missense,"R28F,K47D",-0.369435628118797,-0.406535980018443
ERBIN_PDZ1 binding CRIPT,1,EIRVRVEKDPELGFSISGGVGGRGNPFFPDDDGIFVTRVQPEGPASALLQPGDKIIQANGYSFINIEHGQAVSLLKTFQNTVELIIVREV*,2,,FALSE,FALSE,386,333,334,491,119,70,808,-0.203128377937188,0.144414062711798,-0.2965669083648,0.113388562697163,-0.0489514948114775,0.18781137630352,-0.221927887262603,0.0805618407688816,0.0860595871740787,0.0136231580277723,0.0759891351825104,0.0106166714063435,0.0966870584221716,0.0174982258502224,0.0830224978640495,0.00760993105506671,missense,"R28F,K47A",-0.221927887262603,-0.236182451079842
ERBIN_PDZ1 binding CRIPT,1,EIRVRVEKDPELGFSISGGVGGRGNPFFPDDDGIFVTRVQPEGPASGLLQPGDKIIQANGYSFINIEHGQAVSLLKTFQNTVELIIVREV*,2,,FALSE,FALSE,400.666666666667,435,371,396,382,160,894,0.0807137936284728,0.118578767463192,-0.094474568027146,0.0987609451727214,0.0408788178940936,0.207747526425064,-0.0152353966708544,0.0712806826952522,0.112835558195003,0.0111860109573495,0.0949112197390818,0.00924707464084404,0.105056472090585,0.0193556599645805,0.102546823375872,0.00673322599995112,missense,"R28F,K47G",-0.0152353966708544,0.00252227704517258
ERBIN_PDZ1 binding CRIPT,1,EIRVRVEKDPELGFSISGGVGGRGNPFFPDDDGIFVTRVQPEGPASVLLQPGDKIIQANGYSFINIEHGQAVSLLKTFQNTVELIIVREV*,2,,FALSE,FALSE,483,385,538,526,49,72,653,-0.498433137189807,0.150223116217838,-0.434025207545278,0.104985377140866,-0.142601771431564,0.182047594592143,-0.398076334255142,0.0777993305200173,0.0582023042605704,0.0141711493550609,0.0631187930619246,0.00982987371091797,0.0879617419717678,0.0169612192209006,0.0663833852981401,0.00734898229406357,missense,"R28F,K47V",-0.398076334255142,-0.43961251778724
ERBIN_PDZ1 binding CRIPT,1,EIRVRVEKDPELGFSISGGVGGRGNPFFPDDDGIFVTRVQPEGPAS*LLQPGDKIIQANGYSFINIEHGQAVSLLKTFQNTVELIIVREV*,2,,FALSE,TRUE,222,191,182,293,2,0,11,-1.25490782700875,0.470024256969973,,,-1.18368143556821,0.268013258153337,-1.20115778809724,0.232822634289597,-0.0131589887457758,0.0443392742323639,,,-0.00903476297741211,0.0249705668225443,-0.00947628271607083,0.0219925982089428,stop,"R28F,K47*",-1.20115778809724,-1.36707407941822
ERBIN_PDZ1 binding CRIPT,1,EIRVRVEKDPELGFSISGGVGGRGNPFFPDDDGIFVTRVQPEGPASYLLQPGDKIIQANGYSFINIEHGQAVSLLKTFQNTVELIIVREV*,2,,FALSE,FALSE,258.666666666667,275,252,249,89,51,154,-0.215018236548638,0.1577328695267,-0.306241588044208,0.136811638671601,-0.341989011961145,0.264853519517513,-0.276976516215031,0.0962806314415024,0.0849379691006719,0.0148795745191696,0.0750832863678269,0.0128097947252322,0.0693850027182264,0.0246761766670301,0.0778225636643615,0.00909473964615684,missense,"R28F,K47Y",-0.276976516215031,-0.299756933007676
ERBIN_PDZ1 binding CRIPT,1,EIRVRVEKDPELGFSISGGVGGRGNPFFPDDDGIFVTRVQPEGPASWLLQPGDKIIQANGYSFINIEHGQAVSLLKTFQNTVELIIVREV*,2,,FALSE,FALSE,219,209,245,203,16,11,80,-0.651952008530835,0.22580404129393,-0.76619725668763,0.211654714662103,-0.477379207690861,0.2925958777966,-0.661485381494269,0.136569480267975,0.04372025309982,0.0213010013020395,0.0320172303272875,0.0198174181215471,0.0567708135811651,0.0272609085418487,0.0415015719031207,0.0129004541001877,missense,"R28F,K47W",-0.661485381494269,-0.743817981792593
ERBIN_PDZ1 binding CRIPT,1,EIRVRVEKDPELGFSISGGVGGRGNPFFPDDDGIFVTRVQPEGPASCLLQPGDKIIQANGYSFINIEHGQAVSLLKTFQNTVELIIVREV*,2,,FALSE,FALSE,150.666666666667,133,149,170,20,33,229,-0.447329153180614,0.248330479144561,-0.278699493780716,0.163076848756115,-0.108139759888876,0.316089480725713,-0.294795891479971,0.125169294409529,0.0630231481377721,0.0234260105766168,0.0776620770119855,0.0152690295744349,0.0911725382136971,0.0294497875021131,0.0761393322992841,0.0118235841134826,missense,"R28F,K47C",-0.294795891479971,-0.320336147645796
ERBIN_PDZ1 binding CRIPT,1,EIRVRVEKDPELGFSISGGVGGRGNPFFPDDDGIFVTRVQPEGPASFLLQPGDKIIQANGYSFINIEHGQAVSLLKTFQNTVELIIVREV*,2,,FALSE,FALSE,247.333333333333,248,273,221,53,206,195,-0.340800059737304,0.173316547101244,0.0957517365857585,0.113627255879229,-0.235240836284349,0.279564831691051,-0.0561695670079255,0.0899705126157178,0.073072464992944,0.0163496453575999,0.112722276876406,0.0106390204600809,0.0793306392598228,0.026046817083134,0.09868015137473,0.00849868115549673,missense,"R28F,K47F",-0.0561695670079255,-0.0447517190896617
ERBIN_PDZ1 binding CRIPT,1,EIRVRVEKDPELGFSISGGVGGRGNLFRPDDDGIFVTRVQPEGPASNLLQPGDKIIQANGYSFINIEHGQAVSLLKTFQNTVELIIVREV*,2,,FALSE,FALSE,1325,1260,1414,1301,114,32,131,-0.589841497386345,0.0971142695533352,-0.931732473558972,0.128286190028539,-0.895615655777422,0.123018429414845,-0.765814986453245,0.0655300662195153,0.0495793868477273,0.00916117873864565,0.0165180215720396,0.0120115494288633,0.0178040801944384,0.0114615222145106,0.0316465202662318,0.00619001851503238,missense,"P26L,K47N",-0.765814986453245,-0.864306006857383
ERBIN_PDZ1 binding CRIPT,1,EIRVRVEKDPELGFSISGGVGGRGNLFRPDDDGIFVTRVQPEGPASTLLQPGDKIIQANGYSFINIEHGQAVSLLKTFQNTVELIIVREV*,2,,FALSE,FALSE,1553,1499,1530,1630,53,62,166,-0.850711055174155,0.115727199978449,-0.783101457802395,0.0907220974936068,-0.918750405355413,0.108779418411171,-0.841930345689245,0.0596894115744921,0.0249705146669707,0.0109170111539922,0.0304344750268122,0.00849439022308007,0.0156486352950314,0.0101348856958397,0.024456607144965,0.00563830595805901,missense,"P26L,K47T",-0.841930345689245,-0.952210004146061
ERBIN_PDZ1 binding CRIPT,1,EIRVRVEKDPELGFSISGGVGGRGNLFRPDDDGIFVTRVQPEGPASRLLQPGDKIIQANGYSFINIEHGQAVSLLKTFQNTVELIIVREV*,2,,FALSE,FALSE,2391.66666666667,2190,2543,2442,113,92,195,-0.791197679810767,0.0935546781891862,-0.779153224081195,0.0795503365802512,-0.969778768384891,0.089306856271061,-0.842717978678975,0.0501471852238322,0.0305846501750865,0.00882538820164738,0.0308041516419518,0.00744836836844115,0.0108943662053149,0.00832064367857512,0.024382206750295,0.00473694020043332,missense,"P26L,K47R",-0.842717978678975,-0.953119624607537
ERBIN_PDZ1 binding CRIPT,1,EIRVRVEKDPELGFSISGGVGGRGNLFRPDDDGIFVTRVQPEGPASSLLQPGDKIIQANGYSFINIEHGQAVSLLKTFQNTVELIIVREV*,2,,FALSE,FALSE,3468,3437,3469,3498,120,60,369,-0.873003210914637,0.0759401339128206,-1.02757998871393,0.0860495097610225,-0.906225926565767,0.0751405373948651,-0.928114177302541,0.0453810323147429,0.0228676061639508,0.00716373755794926,0.00754373396040062,0.00805689170123488,0.0168155303086933,0.00700077982346265,0.0163156186772337,0.00428672587203773,missense,"P26L,K47S",-0.928114177302541,-1.05174186442374
ERBIN_PDZ1 binding CRIPT,1,EIRVRVEKDPELGFSISGGVGGRGNLFRPDDDGIFVTRVQPEGPASMLLQPGDKIIQANGYSFINIEHGQAVSLLKTFQNTVELIIVREV*,2,,FALSE,FALSE,1147.33333333333,1131,1164,1147,15,27,203,-1.18182823136855,0.174840038336913,-0.956109692255172,0.129964555272678,-0.801568132749429,0.130293720931339,-0.944709520008289,0.0814268986669912,-0.00626509724160181,0.0164933623991935,0.014235561026267,0.0121686962510207,0.0265664077540761,0.0121393549240483,0.0147480103328781,0.00769164506383844,missense,"P26L,K47M",-0.944709520008289,-1.07090747008932
ERBIN_PDZ1 binding CRIPT,1,EIRVRVEKDPELGFSISGGVGGRGNLFRPDDDGIFVTRVQPEGPASILLQPGDKIIQANGYSFINIEHGQAVSLLKTFQNTVELIIVREV*,2,,FALSE,FALSE,1175,1000,1198,1327,8,17,52,-1.32007535499698,0.233018857898541,-1.11542636611159,0.158382609418211,-1.17520999390736,0.129596007041984,-1.1776266968862,0.0921268081498674,-0.0193065031594837,0.02198160390334,-0.000681400046804809,0.0148295037936349,-0.00824548597845699,0.0120743495156697,-0.00725351843887166,0.00870236642624796,missense,"P26L,K47I",-1.1776266968862,-1.33989852643158
ERBIN_PDZ1 binding CRIPT,1,EIRVRVEKDPELGFSISGGVGGRGNLFRPDDDGIFVTRVQPEGPASQLLQPGDKIIQANGYSFINIEHGQAVSLLKTFQNTVELIIVREV*,2,,FALSE,FALSE,1058,959,1109,1106,62,30,75,-0.691768290174402,0.113929150561517,-0.905174878410572,0.126200643607456,-1.0129513204031,0.13449309876728,-0.851447200298273,0.0715904568068729,0.0399642234810765,0.0107473939374369,0.0190046326933596,0.011816277872997,0.00687201633166175,0.0125306073777067,0.0235576380208163,0.00676248749161492,missense,"P26L,K47Q",-0.851447200298273,-0.963200815595231
ERBIN_PDZ1 binding CRIPT,1,EIRVRVEKDPELGFSISGGVGGRGNLFRPDDDGIFVTRVQPEGPASHLLQPGDKIIQANGYSFINIEHGQAVSLLKTFQNTVELIIVREV*,2,,FALSE,FALSE,1134.33333333333,1039,1195,1169,16,46,179,-1.10787288447664,0.174754893822478,-0.802662421217602,0.106417842173689,-0.847111996098003,0.130094011436747,-0.872723920309565,0.0745080890942756,0.000711407392284952,0.0164853303754863,0.0286029647225022,0.00996399667881536,0.0223231248249467,0.0121207481606584,0.0215478233142682,0.00703808919509222,missense,"P26L,K47H",-0.872723920309565,-0.987772843592702
ERBIN_PDZ1 binding CRIPT,1,EIRVRVEKDPELGFSISGGVGGRGNLFRPDDDGIFVTRVQPEGPASPLLQPGDKIIQANGYSFINIEHGQAVSLLKTFQNTVELIIVREV*,2,,FALSE,FALSE,1507.66666666667,1457,1596,1470,15,55,69,-1.23110220557499,0.173742335030844,-0.84078478691315,0.0945232660241178,-1.13037122329567,0.118801569584567,-0.995706420597044,0.068056521660958,-0.0109133089508055,0.0163898116415638,0.0250335339069529,0.00885029699435074,-0.00406789593864171,0.0110686409783405,0.00993080539070382,0.00642866936436232,missense,"P26L,K47P",-0.995706420597044,-1.12980269775533
ERBIN_PDZ1 binding CRIPT,1,EIRVRVEKDPELGFSISGGVGGRGNLFRPDDDGIFVTRVQPEGPASLLLQPGDKIIQANGYSFINIEHGQAVSLLKTFQNTVELIIVREV*,2,,FALSE,FALSE,3771.66666666667,3458,3715,4142,72,66,530,-1.00150302073309,0.0864988356092842,-1.02580414170777,0.0825532461454056,-0.898704683185044,0.0705332397838313,-0.965986596711731,0.045577360899222,0.0107457034709347,0.00815978225801488,0.00771000808614887,0.0077295334468041,0.0175162781437855,0.00657152183204698,0.0127381619329256,0.00430527121531397,missense,"P26L,K47L",-0.965986596711731,-1.09547991002291
ERBIN_PDZ1 binding CRIPT,1,EIRVRVEKDPELGFSISGGVGGRGNLFRPDDDGIFVTRVQPEGPASELLQPGDKIIQANGYSFINIEHGQAVSLLKTFQNTVELIIVREV*,2,,FALSE,FALSE,1524,1458,1669,1445,79,45,489,-0.755046517022163,0.0939370252260712,-0.923002917112035,0.106390486354224,-0.760507826697701,0.120617684866164,-0.811309394488053,0.0608121641195598,0.0339949344251718,0.00886145653188562,0.0173353776625986,0.00996143532924536,0.0303919614713933,0.0112378468911712,0.0273490848398346,0.00574436199374937,missense,"P26L,K47E",-0.811309394488053,-0.916846523786985
ERBIN_PDZ1 binding CRIPT,1,EIRVRVEKDPELGFSISGGVGGRGNLFRPDDDGIFVTRVQPEGPASDLLQPGDKIIQANGYSFINIEHGQAVSLLKTFQNTVELIIVREV*,2,,FALSE,FALSE,1811.33333333333,1809,1908,1717,51,39,104,-0.948004643685708,0.10417779432157,-0.993555961829,0.111184637076573,-1.06307477624115,0.111985570659919,-0.998882132212007,0.0628976657996546,0.0157924200514409,0.00982750937393003,0.0107294336885348,0.0104103159013327,0.00220205667367829,0.0104336001681096,0.00963082532309373,0.00594136002469404,missense,"P26L,K47D",-0.998882132212007,-1.13347025904642
ERBIN_PDZ1 binding CRIPT,1,EIRVRVEKDPELGFSISGGVGGRGNLFRPDDDGIFVTRVQPEGPASALLQPGDKIIQANGYSFINIEHGQAVSLLKTFQNTVELIIVREV*,2,,FALSE,FALSE,2337,2249,2602,2160,77,122,195,-0.891468137407997,0.0874657912057572,-0.72532558181534,0.07298167395934,-0.952975363968769,0.0960395292800957,-0.834017985676262,0.0484002616565863,0.0211257355533839,0.00825099905954535,0.0358440813925481,0.00683333867791056,0.0124599250724772,0.00894792108427069,0.0252040145230362,0.00457192450840922,missense,"P26L,K47A",-0.834017985676262,-0.943072189122791
ERBIN_PDZ1 binding CRIPT,1,EIRVRVEKDPELGFSISGGVGGRGNLFRPDDDGIFVTRVQPEGPASGLLQPGDKIIQANGYSFINIEHGQAVSLLKTFQNTVELIIVREV*,2,,FALSE,FALSE,3227,3089,3146,3446,127,188,656,-0.836503097621643,0.0707458889748118,-0.67587814637035,0.0602622001277925,-0.77131379983311,0.0768824773731651,-0.750742792476227,0.0393949596437829,0.0263108083153533,0.00667374358993336,0.0404738885046456,0.00564240309394179,0.029385178164778,0.00716307488650805,0.0330702508552926,0.00372127702079672,missense,"P26L,K47G",-0.750742792476227,-0.846899453018725
ERBIN_PDZ1 binding CRIPT,1,EIRVRVEKDPELGFSISGGVGGRGNLFRPDDDGIFVTRVQPEGPASVLLQPGDKIIQANGYSFINIEHGQAVSLLKTFQNTVELIIVREV*,2,,FALSE,FALSE,3739.33333333333,3175,3794,4249,84,48,156,-0.910717296691616,0.0850166057470927,-1.14582654796228,0.0955530753468175,-1.20192649327687,0.0745492832232328,-1.09338750510572,0.0483474151043678,0.0193098851168109,0.00801995756735151,-0.00352779595944971,0.00894671895199997,-0.0107346394530555,0.00694569317624385,0.000703777912176975,0.00456693258400627,missense,"P26L,K47V",-1.09338750510572,-1.2426124890247
ERBIN_PDZ1 binding CRIPT,1,EIRVRVEKDPELGFSISGGVGGRGNLFRPDDDGIFVTRVQPEGPAS*LLQPGDKIIQANGYSFINIEHGQAVSLLKTFQNTVELIIVREV*,2,,FALSE,TRUE,1919.66666666667,1829,1837,2093,6,14,30,-1.59300660079048,0.259102615016126,-1.30582336878447,0.170127768200514,-1.47725447669875,0.118742014307409,-1.44237204760558,0.0911469354988754,-0.0450532027699086,0.0244421893788697,-0.01850843979445,0.0159292133978573,-0.0363867129942048,0.0110630922639293,-0.0322615600488416,0.00860980693101265,stop,"P26L,K47*",-1.44237204760558,-1.64564725869033
ERBIN_PDZ1 binding CRIPT,1,EIRVRVEKDPELGFSISGGVGGRGNLFRPDDDGIFVTRVQPEGPASYLLQPGDKIIQANGYSFINIEHGQAVSLLKTFQNTVELIIVREV*,2,,FALSE,FALSE,2282.66666666667,2057,2371,2420,44,14,81,-0.938981108155725,0.114716741869412,-1.32974488392502,0.171469848655641,-1.22742487360199,0.100669192953441,-1.13906581724091,0.0692253624819118,0.0166436463668414,0.0108216905858884,-0.0207482324132824,0.0160548735778087,-0.0131103018145446,0.00937926290264835,-0.00361102923154029,0.00653907893267549,missense,"P26L,K47Y",-1.13906581724091,-1.29536539285891
ERBIN_PDZ1 binding CRIPT,1,EIRVRVEKDPELGFSISGGVGGRGNLFRPDDDGIFVTRVQPEGPASWLLQPGDKIIQANGYSFINIEHGQAVSLLKTFQNTVELIIVREV*,2,,FALSE,FALSE,1397.66666666667,1317,1495,1381,5,14,34,-1.52548838859827,0.286040941259024,-1.23130006592828,0.171084391573582,-1.31520806366292,0.132391126253652,-1.3123402446267,0.0983229709339843,-0.0386839388826182,0.0269833897891308,-0.0115307570395084,0.0160187828903168,-0.0212889868110105,0.0123347683902165,-0.019978659780039,0.00928766054494085,missense,"P26L,K47W",-1.3123402446267,-1.49547631591048
ERBIN_PDZ1 binding CRIPT,1,EIRVRVEKDPELGFSISGGVGGRGNLFRPDDDGIFVTRVQPEGPASCLLQPGDKIIQANGYSFINIEHGQAVSLLKTFQNTVELIIVREV*,2,,FALSE,FALSE,1176,1057,1254,1217,33,18,68,-0.913761310159423,0.134071802164589,-1.10876867573673,0.155769135216946,-1.07457310776976,0.131999632700948,-1.02570712702851,0.080520163543093,0.0190227311116406,0.0126475310898321,-5.80346089357475e-05,0.0145848018928102,0.00113076692569608,0.0122982932695984,0.00709691647545761,0.00760599419349813,missense,"P26L,K47C",-1.02570712702851,-1.16444987072122
ERBIN_PDZ1 binding CRIPT,1,EIRVRVEKDPELGFSISGGVGGRGNLFRPDDDGIFVTRVQPEGPASFLLQPGDKIIQANGYSFINIEHGQAVSLLKTFQNTVELIIVREV*,2,,FALSE,FALSE,1930.66666666667,2020,1967,1805,86,16,71,-0.795140836213155,0.10127308866452,-1.26670970706758,0.161614192852412,-1.18883211973658,0.113275549243936,-1.02317794924826,0.068403062136068,0.0302126764088947,0.00955349683355071,-0.0148461930557192,0.0151320798085962,-0.00951464783122279,0.0105537863732765,0.00733582447892502,0.0064614038339103,missense,"P26L,K47F",-1.02317794924826,-1.16152897750112
ERBIN_PDZ1 binding CRIPT,1,EIRVRVEKDPELGFSISGGVGGRGNEFRPDDDGIFVTRVQPEGPASNLLQPGDKIIQANGYSFINIEHGQAVSLLKTFQNTVELIIVREV*,2,,FALSE,FALSE,320.666666666667,374,269,319,23,42,89,-0.718332968982462,0.17824563921821,-0.385490711893547,0.140996010141484,-0.581134732695605,0.23790079035878,-0.525596579635761,0.100278299037701,0.0374582707326836,0.0168146263960247,0.067663120813774,0.0132015811266215,0.0471039997519148,0.022165013864319,0.0543377286173838,0.00947236228359657,missense,"P26E,K47N",-0.525596579635761,-0.586882916517589
ERBIN_PDZ1 binding CRIPT,1,EIRVRVEKDPELGFSISGGVGGRGNEFRPDDDGIFVTRVQPEGPASTLLQPGDKIIQANGYSFINIEHGQAVSLLKTFQNTVELIIVREV*,2,,FALSE,FALSE,393.666666666667,368,450,363,49,7,41,-0.484017313719187,0.172691499934143,-1.07525816049908,0.242684794236183,-0.855081333680436,0.223632502143225,-0.731630518280278,0.11909285799217,0.0595622067351145,0.0162906821501925,0.00307958456951266,0.0227227919151153,0.0215806284350118,0.0208356496127714,0.0348756104095008,0.0112495994359321,missense,"P26E,K47T",-0.731630518280278,-0.824827097111002
ERBIN_PDZ1 binding CRIPT,1,EIRVRVEKDPELGFSISGGVGGRGNEFRPDDDGIFVTRVQPEGPASRLLQPGDKIIQANGYSFINIEHGQAVSLLKTFQNTVELIIVREV*,2,,FALSE,FALSE,525.666666666667,479,500,598,13,21,63,-0.965761632668137,0.20325013792759,-0.782844633716572,0.149703522699062,-0.887844861755047,0.176640852424442,-0.860097540409605,0.0995644889810064,0.0141173320270301,0.0191734010951543,0.0304585216931034,0.0140168732283242,0.0185280784501103,0.0164574776615423,0.0227405204969136,0.00940493525777374,missense,"P26E,K47R",-0.860097540409605,-0.973190908019744
ERBIN_PDZ1 binding CRIPT,1,EIRVRVEKDPELGFSISGGVGGRGNEFRPDDDGIFVTRVQPEGPASSLLQPGDKIIQANGYSFINIEHGQAVSLLKTFQNTVELIIVREV*,2,,FALSE,FALSE,794,813,838,731,10,52,225,-1.04152169098498,0.228603229171024,-0.657914429910649,0.107359045628424,-0.624681951156366,0.15648890258723,-0.698692398188782,0.0825541880774131,0.0069705817226408,0.0215650599268231,0.0421558471639042,0.0100521223906838,0.0430467425251538,0.0145799376716111,0.037986969591311,0.00779812965518521,missense,"P26E,K47S",-0.698692398188782,-0.786787568055642
ERBIN_PDZ1 binding CRIPT,1,EIRVRVEKDPELGFSISGGVGGRGNEFRPDDDGIFVTRVQPEGPASMLLQPGDKIIQANGYSFINIEHGQAVSLLKTFQNTVELIIVREV*,2,,FALSE,FALSE,315.666666666667,266,370,311,3,8,30,-1.23240595867772,0.38575669154702,-0.989399523054983,0.234910982341878,-0.900186420011803,0.246735024398882,-0.993460340008611,0.155666254175103,-0.0110362972125728,0.0363899766444722,0.0111186047269064,0.0219949230322811,0.0173782259865865,0.0229880919200253,0.0101429718240793,0.0147043494856513,missense,"P26E,K47M",-0.993460340008611,-1.12720874741551
ERBIN_PDZ1 binding CRIPT,1,EIRVRVEKDPELGFSISGGVGGRGNEFRPDDDGIFVTRVQPEGPASILLQPGDKIIQANGYSFINIEHGQAVSLLKTFQNTVELIIVREV*,2,,FALSE,FALSE,404,404,428,380,4,6,24,-1.2718789729575,0.331153598947339,-1.12175786718645,0.264187149433759,-1.02741823119498,0.229350051530608,-1.11175856437689,0.153469825498912,-0.0147599450434572,0.0312390478130118,-0.00127422409203297,0.0247360764489783,0.00552414658397293,0.0213683488158726,-0.00103156593210314,0.0144968732086241,missense,"P26E,K47I",-1.11175856437689,-1.26382883169945
ERBIN_PDZ1 binding CRIPT,1,EIRVRVEKDPELGFSISGGVGGRGNEFRPDDDGIFVTRVQPEGPASQLLQPGDKIIQANGYSFINIEHGQAVSLLKTFQNTVELIIVREV*,2,,FALSE,FALSE,234.333333333333,236,254,213,13,14,55,-0.751709193224084,0.231105564689596,-0.703550818471735,0.19366706732861,-0.604388035021758,0.287498207679084,-0.698366032188131,0.131895193377862,0.0343097575707667,0.0218011152774439,0.0378828717420419,0.018133218793411,0.0449375093940094,0.0267859629619703,0.0380177983650824,0.0124589175038801,missense,"P26E,K47Q",-0.698366032188131,-0.786410654955259
ERBIN_PDZ1 binding CRIPT,1,EIRVRVEKDPELGFSISGGVGGRGNEFRPDDDGIFVTRVQPEGPASHLLQPGDKIIQANGYSFINIEHGQAVSLLKTFQNTVELIIVREV*,2,,FALSE,FALSE,234.666666666667,217,219,268,8,7,47,-0.87342093717865,0.271849255691016,-0.869993589249889,0.253739349102568,-0.720612236737441,0.259919542112773,-0.820643176024176,0.150986822751206,0.0228282003692509,0.0256446311423412,0.0222986879118572,0.0237578396639192,0.0341089995832076,0.0242164821976785,0.0264674089335364,0.0142623269328781,missense,"P26E,K47H",-0.820643176024176,-0.92762590806737
ERBIN_PDZ1 binding CRIPT,1,EIRVRVEKDPELGFSISGGVGGRGNEFRPDDDGIFVTRVQPEGPASPLLQPGDKIIQANGYSFINIEHGQAVSLLKTFQNTVELIIVREV*,2,,FALSE,FALSE,367.666666666667,376,409,318,6,6,39,-1.10625762824778,0.285471185988358,-1.03599721711125,0.264436112358731,-0.828379777680051,0.237505280330111,-0.97237479642141,0.150245439967163,0.000863780993912072,0.0269296424881846,0.0067556214213501,0.0247593870678266,0.0240683896486457,0.0221281645320586,0.0121347278642316,0.0141922953668397,missense,"P26E,K47P",-0.97237479642141,-1.10285750497346
ERBIN_PDZ1 binding CRIPT,1,EIRVRVEKDPELGFSISGGVGGRGNEFRPDDDGIFVTRVQPEGPASLLLQPGDKIIQANGYSFINIEHGQAVSLLKTFQNTVELIIVREV*,2,,FALSE,FALSE,881,871,941,831,22,21,110,-0.976069209888217,0.157705520912014,-0.970826587520681,0.145149154181331,-0.811684086875538,0.149497138981972,-0.918643574681202,0.0869019704694988,0.0131449769065121,0.0148769946146041,0.0128576051069141,0.013590443676119,0.0256239129304234,0.0139285210158998,0.0172102188044215,0.00820882439515676,missense,"P26E,K47L",-0.918643574681202,-1.04080446840401
ERBIN_PDZ1 binding CRIPT,1,EIRVRVEKDPELGFSISGGVGGRGNEFRPDDDGIFVTRVQPEGPASELLQPGDKIIQANGYSFINIEHGQAVSLLKTFQNTVELIIVREV*,2,,FALSE,FALSE,460,393,435,552,5,16,376,-1.19588021762545,0.301537398941754,-0.827105105731334,0.178547973247537,-0.312986648002785,0.18474839210315,-0.673516385520568,0.118126764539795,-0.00759067749180121,0.028445232825178,0.0263143745543361,0.0167176046432515,0.072087128248224,0.0172128502229914,0.0403651143657859,0.011158341533988,missense,"P26E,K47E",-0.673516385520568,-0.757712330527502
ERBIN_PDZ1 binding CRIPT,1,EIRVRVEKDPELGFSISGGVGGRGNEFRPDDDGIFVTRVQPEGPASDLLQPGDKIIQANGYSFINIEHGQAVSLLKTFQNTVELIIVREV*,2,,FALSE,FALSE,492.333333333333,482,547,448,14,20,52,-0.945686311491229,0.197678622122745,-0.828925434316006,0.163253046506759,-0.844596047217297,0.207703771876435,-0.867761414836997,0.107650329351628,0.0160111176301475,0.0186478176523902,0.026143935579052,0.0152855271256573,0.0225575336377071,0.0193515833905788,0.0220165852510141,0.0101687297187175,missense,"P26E,K47D",-0.867761414836997,-0.982041752365068
ERBIN_PDZ1 binding CRIPT,1,EIRVRVEKDPELGFSISGGVGGRGNEFRPDDDGIFVTRVQPEGPASALLQPGDKIIQANGYSFINIEHGQAVSLLKTFQNTVELIIVREV*,2,,FALSE,FALSE,535.666666666667,445,480,682,6,49,72,-1.1765742404181,0.276869282212116,-0.513689780974177,0.116622440065624,-0.873232254942287,0.166829740177378,-0.689736289722025,0.0903508019059999,-0.00576946719248898,0.0261181903880017,0.0556597285963133,0.0109194622043984,0.0198895225718814,0.01554338469593,0.038832970220185,0.00853460356308334,missense,"P26E,K47A",-0.689736289722025,-0.776444350309826
ERBIN_PDZ1 binding CRIPT,1,EIRVRVEKDPELGFSISGGVGGRGNEFRPDDDGIFVTRVQPEGPASGLLQPGDKIIQANGYSFINIEHGQAVSLLKTFQNTVELIIVREV*,2,,FALSE,FALSE,754.666666666667,702,713,849,17,118,159,-1.00079608575284,0.174841783523726,-0.369205027437355,0.0900358210166728,-0.707139592717728,0.148991165739201,-0.547627252673919,0.0705136708077346,0.0108123914843495,0.0164935270296685,0.06918796385249,0.00843013354960084,0.0353642343431915,0.0138813799201342,0.0522566949503644,0.00666077348984562,missense,"P26E,K47G",-0.547627252673919,-0.61232566870916
ERBIN_PDZ1 binding CRIPT,1,EIRVRVEKDPELGFSISGGVGGRGNEFRPDDDGIFVTRVQPEGPASVLLQPGDKIIQANGYSFINIEHGQAVSLLKTFQNTVELIIVREV*,2,,FALSE,FALSE,811,718,980,735,7,16,61,-1.27568754660838,0.250186868547163,-1.06000618049755,0.165628808861022,-0.945711239274674,0.162596508754215,-1.05028419559129,0.105261078389372,-0.0151192230786578,0.0236011312381218,0.00450764094592968,0.0155079718560146,0.0131367173786899,0.015148978132405,0.00477534840410536,0.00994303930595523,missense,"P26E,K47V",-1.05028419559129,-1.1928334005369
ERBIN_PDZ1 binding CRIPT,1,EIRVRVEKDPELGFSISGGVGGRGNEFRPDDDGIFVTRVQPEGPAS*LLQPGDKIIQANGYSFINIEHGQAVSLLKTFQNTVELIIVREV*,2,,FALSE,TRUE,424,377,444,451,0,0,10,,,,,-1.34188080566598,0.231958431580438,-1.34188080566598,0.231958431580438,,,,,-0.0237740634490729,0.0216113693618771,-0.0227690830212585,0.0219109649819518,stop,"P26E,K47*",-1.34188080566598,-1.52959207682348
ERBIN_PDZ1 binding CRIPT,1,EIRVRVEKDPELGFSISGGVGGRGNEFRPDDDGIFVTRVQPEGPASYLLQPGDKIIQANGYSFINIEHGQAVSLLKTFQNTVELIIVREV*,2,,FALSE,FALSE,475.666666666667,390,492,545,2,6,24,-1.471273685352,0.453667163360143,-1.16432599478248,0.263349297278723,-1.13575180778856,0.199429618474295,-1.18172628396864,0.150039605574114,-0.0335696483773594,0.0427962439558285,-0.00525991552616291,0.0246576276107046,-0.00456920040973244,0.0185806875705298,-0.0076407684663521,0.0141728520978564,missense,"P26E,K47Y",-1.18172628396864,-1.34463305170213
ERBIN_PDZ1 binding CRIPT,1,EIRVRVEKDPELGFSISGGVGGRGNEFRPDDDGIFVTRVQPEGPASWLLQPGDKIIQANGYSFINIEHGQAVSLLKTFQNTVELIIVREV*,2,,FALSE,FALSE,332.333333333333,261,330,406,2,1,17,-1.34954588762516,0.461498981546853,-1.58964627252674,0.611302097558697,-1.15089502076812,0.22848135904759,-1.23031676931722,0.194158361717088,-0.0220865767590864,0.0435350507922185,-0.0450830292852239,0.0572367560308762,-0.00598008065580517,0.021287413477655,-0.0122306616453783,0.0183403424292468,missense,"P26E,K47W",-1.23031676931722,-1.40074916197487
ERBIN_PDZ1 binding CRIPT,1,EIRVRVEKDPELGFSISGGVGGRGNEFRPDDDGIFVTRVQPEGPASCLLQPGDKIIQANGYSFINIEHGQAVSLLKTFQNTVELIIVREV*,2,,FALSE,FALSE,304.333333333333,289,276,348,5,11,134,-1.10271638994521,0.31000565256996,-0.802591076712649,0.210073822316333,-0.48434380105903,0.227773757224236,-0.745058726644354,0.138223671708219,0.00119784021296607,0.0292440771705969,0.0286096447715981,0.0196693977730693,0.0561219283532851,0.0212214868188935,0.0336071719171773,0.0130567102469191,missense,"P26E,K47C",-0.745058726644354,-0.840335047194607
ERBIN_PDZ1 binding CRIPT,1,EIRVRVEKDPELGFSISGGVGGRGNEFRPDDDGIFVTRVQPEGPASFLLQPGDKIIQANGYSFINIEHGQAVSLLKTFQNTVELIIVREV*,2,,FALSE,FALSE,422,390,357,519,14,8,53,-0.881493239541576,0.204559921384113,-0.978473915378859,0.235215426414466,-0.883067773252758,0.195383603423005,-0.907812587607355,0.121118496540627,0.0220667076955244,0.0192969582243931,0.0121415790362451,0.0220234284000483,0.0189731557141438,0.0182037237967994,0.0182333218530069,0.0114409427511931,missense,"P26E,K47F",-0.907812587607355,-1.02829599353206
ERBIN_PDZ1 binding CRIPT,1,EIRVRVEKDPELGFSISGGVGGRGNDFRPDDDGIFVTRVQPEGPASNLLQPGDKIIQANGYSFINIEHGQAVSLLKTFQNTVELIIVREV*,2,,FALSE,FALSE,340.333333333333,266,433,322,8,29,76,-0.935129173114933,0.262870704558029,-0.644035682202817,0.147348474376429,-0.631382984138394,0.237457214667898,-0.694993214661857,0.11303593978179,0.0170070148559485,0.0247976483856188,0.0434553265861729,0.013796367971068,0.0424224129938063,0.0221236862952787,0.0383363972028361,0.0106774584626467,missense,"P26D,K47N",-0.694993214661857,-0.782515460271023
ERBIN_PDZ1 binding CRIPT,1,EIRVRVEKDPELGFSISGGVGGRGNDFRPDDDGIFVTRVQPEGPASTLLQPGDKIIQANGYSFINIEHGQAVSLLKTFQNTVELIIVREV*,2,,FALSE,FALSE,482.666666666667,450,425,573,5,13,115,-1.20985506125311,0.302385009864811,-0.874707891511471,0.186161259747619,-0.684108610201635,0.177850999763599,-0.841652335811423,0.118340190730642,-0.00890898056823339,0.0285251913647692,0.0218572836217695,0.0174304433914558,0.0375100113538867,0.0165702260576693,0.0244828681636142,0.0111785019298055,missense,"P26D,K47T",-0.841652335811423,-0.9518889364957
ERBIN_PDZ1 binding CRIPT,1,EIRVRVEKDPELGFSISGGVGGRGNDFRPDDDGIFVTRVQPEGPASRLLQPGDKIIQANGYSFINIEHGQAVSLLKTFQNTVELIIVREV*,2,,FALSE,FALSE,656.333333333333,655,661,653,28,12,221,-0.821978547545875,0.151842920588226,-0.985465889683658,0.188931439338741,-0.523287397650921,0.164105083644661,-0.761979515376421,0.0959942903899217,0.0276809674068495,0.0143239520011294,0.0114869142983746,0.0176898177565234,0.0524935866521754,0.0152895307691225,0.032008821700506,0.00906769165867334,missense,"P26D,K47R",-0.761979515376421,-0.859876503501922
ERBIN_PDZ1 binding CRIPT,1,EIRVRVEKDPELGFSISGGVGGRGNDFRPDDDGIFVTRVQPEGPASSLLQPGDKIIQANGYSFINIEHGQAVSLLKTFQNTVELIIVREV*,2,,FALSE,FALSE,992.666666666667,965,1033,980,125,18,186,-0.492427011667006,0.106621290590296,-1.04601580581244,0.154033967114027,-0.696870364403756,0.136911027083089,-0.67905455777699,0.0738291736356423,0.0587688861819934,0.0100580141820079,0.00581757210080333,0.0144223365687487,0.0363210095922849,0.0127558836979829,0.0398419745189276,0.00697395833880704,missense,"P26D,K47S",-0.67905455777699,-0.764108246987717
ERBIN_PDZ1 binding CRIPT,1,EIRVRVEKDPELGFSISGGVGGRGNDFRPDDDGIFVTRVQPEGPASMLLQPGDKIIQANGYSFINIEHGQAVSLLKTFQNTVELIIVREV*,2,,FALSE,FALSE,443.333333333333,516,310,504,9,8,322,-1.10025938708127,0.231270450576841,-0.935353519628907,0.236524650339897,-0.332232902858683,0.192276925397027,-0.727393657099184,0.125372582400389,0.00142961915236896,0.0218166696248275,0.0161789798260532,0.022146012194066,0.0702939710877377,0.0179142772530787,0.0352758274498551,0.0118427868474321,missense,"P26D,K47M",-0.727393657099184,-0.819934036925598
ERBIN_PDZ1 binding CRIPT,1,EIRVRVEKDPELGFSISGGVGGRGNDFRPDDDGIFVTRVQPEGPASILLQPGDKIIQANGYSFINIEHGQAVSLLKTFQNTVELIIVREV*,2,,FALSE,FALSE,285,288,327,240,3,1,38,-1.25649053135442,0.383645765911854,-1.58685662542091,0.61133516576914,-0.751318545731713,0.274314194937111,-1.00035611480664,0.209614230396953,-0.0133082915976413,0.0361908445587685,-0.0448218321595366,0.0572398522366656,0.0312481189465621,0.0255576197321203,0.00949159183718411,0.0198003152144686,missense,"P26D,K47I",-1.00035611480664,-1.13517252995866
ERBIN_PDZ1 binding CRIPT,1,EIRVRVEKDPELGFSISGGVGGRGNDFRPDDDGIFVTRVQPEGPASQLLQPGDKIIQANGYSFINIEHGQAVSLLKTFQNTVELIIVREV*,2,,FALSE,FALSE,252,229,307,220,35,3,78,-0.442406134386107,0.18879416168855,-1.23199127492856,0.362920568379371,-0.509144772802985,0.282003662794754,-0.584124127002267,0.144003941587976,0.0634875562553188,0.0178097108488438,-0.0115954755495117,0.0339805737848338,0.0538112429548703,0.0262740408983419,0.0488091732116177,0.0136027188143105,missense,"P26D,K47Q",-0.584124127002267,-0.654475126771324
ERBIN_PDZ1 binding CRIPT,1,EIRVRVEKDPELGFSISGGVGGRGNDFRPDDDGIFVTRVQPEGPASHLLQPGDKIIQANGYSFINIEHGQAVSLLKTFQNTVELIIVREV*,2,,FALSE,FALSE,281.333333333333,300,309,235,9,7,49,-0.935887839827618,0.247744914707097,-0.975155623102813,0.249899007334301,-0.668618373795856,0.275460262739317,-0.87227172761211,0.148275076137017,0.0169354467806293,0.0233707719335288,0.0124522736767538,0.0233982650677525,0.0389532234767967,0.0256643978924073,0.0215905377708694,0.0140061733423464,missense,"P26D,K47H",-0.87227172761211,-0.98725061593655
ERBIN_PDZ1 binding CRIPT,1,EIRVRVEKDPELGFSISGGVGGRGNDFRPDDDGIFVTRVQPEGPASPLLQPGDKIIQANGYSFINIEHGQAVSLLKTFQNTVELIIVREV*,2,,FALSE,FALSE,427.666666666667,379,529,375,7,4,60,-1.08130165950652,0.264219982356388,-1.26647164426043,0.313080743724761,-0.748554009450063,0.2179539449462,-0.969062741411302,0.148124444110146,0.00321797766641251,0.0249249311746024,-0.014823903024543,0.0293140269240099,0.0315056884355864,0.0203065832788111,0.0124475870297739,0.0139919445296948,missense,"P26D,K47P",-0.969062741411302,-1.09903248361705
ERBIN_PDZ1 binding CRIPT,1,EIRVRVEKDPELGFSISGGVGGRGNDFRPDDDGIFVTRVQPEGPASLLLQPGDKIIQANGYSFINIEHGQAVSLLKTFQNTVELIIVREV*,2,,FALSE,FALSE,1048.66666666667,986,1005,1155,28,49,175,-0.946301204615743,0.14151933611156,-0.713112477731142,0.114973359225033,-0.777406062801724,0.129308638817975,-0.796659358909575,0.0734448367716899,0.0159531122943226,0.0133500868518652,0.0369876051292384,0.0107650573068443,0.0288175672166985,0.0120475756631754,0.0287329380343803,0.00693765359441833,missense,"P26D,K47L",-0.796659358909575,-0.899927511636274
ERBIN_PDZ1 binding CRIPT,1,EIRVRVEKDPELGFSISGGVGGRGNDFRPDDDGIFVTRVQPEGPASELLQPGDKIIQANGYSFINIEHGQAVSLLKTFQNTVELIIVREV*,2,,FALSE,FALSE,486.333333333333,437,463,559,21,7,96,-0.793089175472212,0.176566434365252,-1.09868101520001,0.246747030376055,-0.726909481157102,0.186584547305209,-0.833468209516083,0.113794324726053,0.0304062177993134,0.0166562202640783,0.000886481968658162,0.023103142677539,0.0335222906880489,0.0173839232381307,0.02525594678569,0.0107490960653127,missense,"P26D,K47E",-0.833468209516083,-0.942437264416676
ERBIN_PDZ1 binding CRIPT,1,EIRVRVEKDPELGFSISGGVGGRGNDFRPDDDGIFVTRVQPEGPASDLLQPGDKIIQANGYSFINIEHGQAVSLLKTFQNTVELIIVREV*,2,,FALSE,FALSE,466.333333333333,471,535,393,44,8,100,-0.591614298214575,0.143937536564256,-1.10204365719539,0.232316511429371,-0.608798243073982,0.216621939006187,-0.70311244270546,0.106536075421057,0.0494121514318597,0.013578205404112,0.000571634824705694,0.0217520004261892,0.0445266140687998,0.0201824814207079,0.0375694489176122,0.0100634764684373,missense,"P26D,K47D",-0.70311244270546,-0.791892182749835
ERBIN_PDZ1 binding CRIPT,1,EIRVRVEKDPELGFSISGGVGGRGNDFRPDDDGIFVTRVQPEGPASALLQPGDKIIQANGYSFINIEHGQAVSLLKTFQNTVELIIVREV*,2,,FALSE,FALSE,632,512,636,748,13,19,146,-0.96936774246639,0.205786551001455,-0.887155575266389,0.156181515871179,-0.688743726087679,0.157446082493779,-0.829388905841519,0.0976133569732633,0.0137771532194776,0.0194126711183095,0.0206917959830472,0.014623413458176,0.0370781615574991,0.0146691173076573,0.0256412808274626,0.00922062988544672,missense,"P26D,K47A",-0.829388905841519,-0.937726164019229
ERBIN_PDZ1 binding CRIPT,1,EIRVRVEKDPELGFSISGGVGGRGNDFRPDDDGIFVTRVQPEGPASGLLQPGDKIIQANGYSFINIEHGQAVSLLKTFQNTVELIIVREV*,2,,FALSE,FALSE,991.333333333333,906,915,1153,33,12,1242,-0.875077963575999,0.134257284901692,-1.11378723138401,0.189116732497985,-0.363277835791321,0.129263748289555,-0.707890635834681,0.0835406432902157,0.0226718864200177,0.0126650284207119,-0.000527926412608806,0.0177071669188969,0.0674015411473789,0.0120433932509047,0.0371180972611191,0.007891310944077,missense,"P26D,K47G",-0.707890635834681,-0.797410415601808
ERBIN_PDZ1 binding CRIPT,1,EIRVRVEKDPELGFSISGGVGGRGNDFRPDDDGIFVTRVQPEGPASVLLQPGDKIIQANGYSFINIEHGQAVSLLKTFQNTVELIIVREV*,2,,FALSE,FALSE,1028.33333333333,1050,1012,1023,16,14,861,-1.13880908384946,0.171508989561211,-1.09852580522051,0.176255700784236,-0.403691245517414,0.136048942896886,-0.797639014729845,0.0912064930691196,-0.00220692843263927,0.0161791312016392,0.000901014416307036,0.0165029771452236,0.0636362582093426,0.0126755640491471,0.0286403990211353,0.00861543278314116,missense,"P26D,K47V",-0.797639014729845,-0.901058895149841
ERBIN_PDZ1 binding CRIPT,1,EIRVRVEKDPELGFSISGGVGGRGNDFRPDDDGIFVTRVQPEGPAS*LLQPGDKIIQANGYSFINIEHGQAVSLLKTFQNTVELIIVREV*,2,,FALSE,TRUE,548.666666666667,519,564,563,4,5,8,-1.34779898253861,0.326436534873874,-1.26173765099129,0.284764749389468,-1.47555167015308,0.223778033449378,-1.3835392171613,0.154884246707944,-0.021921784192443,0.030794068230738,-0.0143806550480024,0.0266627753316903,-0.0362280639597222,0.0208492086405229,-0.0267041673777899,0.0146304804820035,stop,"P26D,K47*",-1.3835392171613,-1.57770248355205
ERBIN_PDZ1 binding CRIPT,1,EIRVRVEKDPELGFSISGGVGGRGNDFRPDDDGIFVTRVQPEGPASYLLQPGDKIIQANGYSFINIEHGQAVSLLKTFQNTVELIIVREV*,2,,FALSE,FALSE,732.666666666667,663,886,649,6,6,89,-1.29912499746162,0.268907298414497,-1.34401173699759,0.260841706915425,-0.794501098530262,0.175868381639454,-1.04187959267743,0.128186052552488,-0.0173301718654046,0.0253671045072173,-0.0220840504840923,0.0244228397072725,0.0272248373087287,0.0163855072169162,0.00556925341061104,0.01210854931858,missense,"P26D,K47Y",-1.04187959267743,-1.18312710473579
ERBIN_PDZ1 binding CRIPT,1,EIRVRVEKDPELGFSISGGVGGRGNDFRPDDDGIFVTRVQPEGPASWLLQPGDKIIQANGYSFINIEHGQAVSLLKTFQNTVELIIVREV*,2,,FALSE,FALSE,405.666666666667,382,427,408,6,2,43,-1.13201654534464,0.28033202336049,-1.45663009302156,0.436986664705915,-0.873591247422561,0.217274168761713,-1.03559814553039,0.159832330238637,-0.00156616101897263,0.0264448446555137,-0.0326286067584529,0.0409154478880503,0.0198560755484795,0.0202432491111058,0.00616260355329377,0.0150978801114548,missense,"P26D,K47W",-1.03559814553039,-1.1758727960322
ERBIN_PDZ1 binding CRIPT,1,EIRVRVEKDPELGFSISGGVGGRGNDFRPDDDGIFVTRVQPEGPASCLLQPGDKIIQANGYSFINIEHGQAVSLLKTFQNTVELIIVREV*,2,,FALSE,FALSE,387.666666666667,431,352,380,15,3,59,-0.89087938907699,0.196579215135211,-1.27377372013452,0.362085275601966,-0.757200961477987,0.221956879292812,-0.894727384269359,0.136331005215155,0.0211812745459258,0.0185441061796515,-0.0155076028466,0.0339023645833513,0.030700059285326,0.0206795332600062,0.0194693598369123,0.0128779275703444,missense,"P26D,K47C",-0.894727384269359,-1.01318417260274
ERBIN_PDZ1 binding CRIPT,1,EIRVRVEKDPELGFSISGGVGGRGNDFRPDDDGIFVTRVQPEGPASFLLQPGDKIIQANGYSFINIEHGQAVSLLKTFQNTVELIIVREV*,2,,FALSE,FALSE,681.333333333333,572,760,712,6,6,67,-1.25437841692923,0.271418917314709,-1.29715397624397,0.261362819255915,-0.907633605896638,0.170974606381569,-1.07438610574189,0.126569987288627,-0.0131090473686041,0.0256040355964799,-0.0176967169036601,0.0244716319165851,0.0166843780252637,0.015929558347321,0.00249866414775067,0.0119558945986643,missense,"P26D,K47F",-1.07438610574189,-1.22066818008463
ERBIN_PDZ1 binding CRIPT,1,EIRVRVEKDPELGFSISGGVGGRGNAFRPDDDGIFVTRVQPEGPASNLLQPGDKIIQANGYSFINIEHGQAVSLLKTFQNTVELIIVREV*,2,,FALSE,FALSE,373,421,357,341,137,11,60,-0.101423463965053,0.149139997396984,-0.876711071329164,0.200462996079543,-0.735966977972513,0.228183229995399,-0.45493332480748,0.105970649739455,0.0956538198216877,0.0140689744104448,0.0216697241238239,0.0187695276126901,0.0326784114298638,0.021259637047971,0.0610126319244287,0.0100100659404169,missense,"P26A,K47N",-0.45493332480748,-0.505275437775026
ERBIN_PDZ1 binding CRIPT,1,EIRVRVEKDPELGFSISGGVGGRGNAFRPDDDGIFVTRVQPEGPASTLLQPGDKIIQANGYSFINIEHGQAVSLLKTFQNTVELIIVREV*,2,,FALSE,FALSE,557.666666666667,516,545,612,28,10,76,-0.737254046779613,0.162503335158022,-1.00483524898906,0.203253402785909,-0.831891043334016,0.171496637420303,-0.838162813371611,0.102022167455905,0.0356733695392259,0.0153295916846811,0.00967334405632073,0.0190307958604468,0.0237412480204734,0.0159781955342496,0.0248124910338048,0.00963708938398292,missense,"P26A,K47T",-0.838162813371611,-0.947858961807714
ERBIN_PDZ1 binding CRIPT,1,EIRVRVEKDPELGFSISGGVGGRGNAFRPDDDGIFVTRVQPEGPASRLLQPGDKIIQANGYSFINIEHGQAVSLLKTFQNTVELIIVREV*,2,,FALSE,FALSE,682.666666666667,596,735,717,52,23,138,-0.618270749991106,0.134415673636738,-0.842549012992878,0.140950746549083,-0.745444599952883,0.158370813652176,-0.730665788032843,0.0828877048947246,0.0468975413710924,0.0126799698656574,0.0248683478588239,0.0131973430564339,0.0317953894681509,0.0147552737214957,0.0349667395420982,0.00782963390038645,missense,"P26A,K47R",-0.730665788032843,-0.823712950821659
ERBIN_PDZ1 binding CRIPT,1,EIRVRVEKDPELGFSISGGVGGRGNAFRPDDDGIFVTRVQPEGPASSLLQPGDKIIQANGYSFINIEHGQAVSLLKTFQNTVELIIVREV*,2,,FALSE,FALSE,1165.33333333333,1237,1200,1059,79,53,114,-0.700750558266225,0.103682238006008,-0.751535371435346,0.0970960182291178,-0.88961718770311,0.132065412415959,-0.763986319964925,0.0624476263545596,0.039116890088712,0.00978076155815786,0.0333900356104513,0.00909118605865064,0.0183629523521613,0.012304421909579,0.0318192574550301,0.00589884896590308,missense,"P26A,K47S",-0.763986319964925,-0.862194119116923
ERBIN_PDZ1 binding CRIPT,1,EIRVRVEKDPELGFSISGGVGGRGNAFRPDDDGIFVTRVQPEGPASMLLQPGDKIIQANGYSFINIEHGQAVSLLKTFQNTVELIIVREV*,2,,FALSE,FALSE,330.666666666667,327,330,335,9,5,50,-0.939507522940193,0.253377400471388,-1.05540155099427,0.28675634930342,-0.772880637798378,0.230670982896985,-0.902496956786713,0.146597934976001,0.0165939875478711,0.0239021069172225,0.00493877647866214,0.0268492505930075,0.0292391972070396,0.0214914188653895,0.0187354402712705,0.0138477493480194,missense,"P26A,K47M",-0.902496956786713,-1.02215708540713
ERBIN_PDZ1 binding CRIPT,1,EIRVRVEKDPELGFSISGGVGGRGNAFRPDDDGIFVTRVQPEGPASILLQPGDKIIQANGYSFINIEHGQAVSLLKTFQNTVELIIVREV*,2,,FALSE,FALSE,397,409,375,407,11,6,28,-0.915930041831922,0.234707512503972,-1.01340568456973,0.265137732624466,-1.02015755084625,0.217770703827358,-0.982972463617675,0.136762712137527,0.0188181459504762,0.0221409014683564,0.00887088659319676,0.0248250803938213,0.00620061798346377,0.0202895108599531,0.0111336643838242,0.0129187069254818,missense,"P26A,K47I",-0.982972463617675,-1.11509652371866
ERBIN_PDZ1 binding CRIPT,1,EIRVRVEKDPELGFSISGGVGGRGNAFRPDDDGIFVTRVQPEGPASQLLQPGDKIIQANGYSFINIEHGQAVSLLKTFQNTVELIIVREV*,2,,FALSE,FALSE,298.666666666667,297,263,336,62,7,60,-0.360858946397995,0.161304865319649,-0.915875517995175,0.246642304674105,-0.722409260191362,0.230103930962389,-0.577134903641813,0.116438037282758,0.0711802297236883,0.0152165352157119,0.0180027223453922,0.0230933371174459,0.0339415724396888,0.0214385871199667,0.0494693804188252,0.0109988231084628,missense,"P26A,K47Q",-0.577134903641813,-0.64640342248596
ERBIN_PDZ1 binding CRIPT,1,EIRVRVEKDPELGFSISGGVGGRGNAFRPDDDGIFVTRVQPEGPASHLLQPGDKIIQANGYSFINIEHGQAVSLLKTFQNTVELIIVREV*,2,,FALSE,FALSE,433.666666666667,492,441,368,23,6,38,-0.801137439510086,0.167976418268879,-1.12769578877141,0.259166841479653,-0.879744971479456,0.222744019977028,-0.892593519089488,0.119111625417721,0.0296469927572481,0.0158458895764392,-0.00183019694153905,0.0242660205752677,0.0192827383231909,0.0207528704866397,0.019670926319811,0.0112513722208284,missense,"P26A,K47H",-0.892593519089488,-1.01071981743358
ERBIN_PDZ1 binding CRIPT,1,EIRVRVEKDPELGFSISGGVGGRGNAFRPDDDGIFVTRVQPEGPASPLLQPGDKIIQANGYSFINIEHGQAVSLLKTFQNTVELIIVREV*,2,,FALSE,FALSE,434.333333333333,407,443,453,23,8,38,-0.740413070207957,0.190316387033997,-1.03903414353656,0.22425962131288,-0.990238331295496,0.204725464803221,-0.907169114172122,0.118385268953461,0.0353753661829763,0.0179533084739331,0.0064712713142869,0.020997626679057,0.00898816616752787,0.0190740970591108,0.0182941048295521,0.0111827600520687,missense,"P26A,K47P",-0.907169114172122,-1.02755285985084
ERBIN_PDZ1 binding CRIPT,1,EIRVRVEKDPELGFSISGGVGGRGNAFRPDDDGIFVTRVQPEGPASLLLQPGDKIIQANGYSFINIEHGQAVSLLKTFQNTVELIIVREV*,2,,FALSE,FALSE,1204,1176,1164,1272,62,39,471,-0.753425862830446,0.108804770547049,-0.810605395234232,0.110300352849136,-0.64759806455152,0.119298683596195,-0.741878373589023,0.064966740666967,0.0341478172382964,0.0102639906080065,0.0278592570405475,0.0103275195870555,0.0409116677725484,0.0111149566670915,0.0339075904186769,0.00613680636675553,missense,"P26A,K47L",-0.741878373589023,-0.836662125603499
ERBIN_PDZ1 binding CRIPT,1,EIRVRVEKDPELGFSISGGVGGRGNAFRPDDDGIFVTRVQPEGPASELLQPGDKIIQANGYSFINIEHGQAVSLLKTFQNTVELIIVREV*,2,,FALSE,FALSE,526.666666666667,468,673,439,27,50,223,-0.724745141587669,0.174989465163202,-0.609615754275279,0.111961623863898,-0.457642238652155,0.199689409444716,-0.609242060334455,0.0852775364841674,0.0368533847606269,0.0165074584313242,0.0466780948790622,0.0104830658613982,0.0586096901638062,0.0186048920738126,0.046436514654174,0.00805537915962219,missense,"P26A,K47E",-0.609242060334455,-0.683483289718883
ERBIN_PDZ1 binding CRIPT,1,EIRVRVEKDPELGFSISGGVGGRGNAFRPDDDGIFVTRVQPEGPASDLLQPGDKIIQANGYSFINIEHGQAVSLLKTFQNTVELIIVREV*,2,,FALSE,FALSE,722.666666666667,578,768,822,42,22,50,-0.667765303848689,0.137498188127746,-0.898104022300048,0.148923904756644,-1.05410807251969,0.157933974154637,-0.855162334545929,0.0851027777169012,0.0422285214982732,0.0129707558268397,0.0196666832044633,0.0139438769108805,0.00303747681668681,0.0147145737578477,0.0232067036924153,0.00803887131723091,missense,"P26A,K47D",-0.855162334545929,-0.96749134452541
ERBIN_PDZ1 binding CRIPT,1,EIRVRVEKDPELGFSISGGVGGRGNAFRPDDDGIFVTRVQPEGPASALLQPGDKIIQANGYSFINIEHGQAVSLLKTFQNTVELIIVREV*,2,,FALSE,FALSE,964.333333333333,859,953,1081,135,32,352,-0.481277058216548,0.107272020385528,-0.765521971555441,0.125943578161246,-0.719217324388254,0.131032992102656,-0.633919107502727,0.0693061454399269,0.0598207060325369,0.0101194001347839,0.0320804578714375,0.0117922086079194,0.0342389623778357,0.0122082321889663,0.044105502529812,0.00654670975062915,missense,"P26A,K47A",-0.633919107502727,-0.711982282683583
ERBIN_PDZ1 binding CRIPT,1,EIRVRVEKDPELGFSISGGVGGRGNAFRPDDDGIFVTRVQPEGPASGLLQPGDKIIQANGYSFINIEHGQAVSLLKTFQNTVELIIVREV*,2,,FALSE,FALSE,953,946,954,959,87,89,261,-0.599322033831764,0.107412713397735,-0.532717284389403,0.0868952448381856,-0.602440866865037,0.136082521892618,-0.567640789012828,0.0605104822913121,0.0486850498021604,0.0101326722711861,0.0538781666235943,0.00813607862447899,0.0451189253915132,0.0126786925755585,0.0503662015076426,0.0057158649051573,missense,"P26A,K47G",-0.567640789012828,-0.635438872952441
ERBIN_PDZ1 binding CRIPT,1,EIRVRVEKDPELGFSISGGVGGRGNAFRPDDDGIFVTRVQPEGPASVLLQPGDKIIQANGYSFINIEHGQAVSLLKTFQNTVELIIVREV*,2,,FALSE,FALSE,1049.33333333333,1220,1045,883,33,52,101,-0.964127684261248,0.128063237165381,-0.673132562480967,0.111550397527254,-0.858623686881363,0.144786007082677,-0.813799709419791,0.0727313476053078,0.0142714689368178,0.0120807190428107,0.0407309599524069,0.010444562375809,0.0212505904065863,0.0134895888723494,0.0271138478497776,0.00687025688013171,missense,"P26A,K47V",-0.813799709419791,-0.919722535136136
ERBIN_PDZ1 binding CRIPT,1,EIRVRVEKDPELGFSISGGVGGRGNAFRPDDDGIFVTRVQPEGPAS*LLQPGDKIIQANGYSFINIEHGQAVSLLKTFQNTVELIIVREV*,2,,FALSE,TRUE,579.333333333333,532,648,558,0,5,11,,,-1.30414575036911,0.279211534983378,-1.40439767661272,0.224358661517786,-1.36506389863624,0.174891951694667,,,-0.0183513628985322,0.0261428229555773,-0.0295987070292754,0.0209033052627613,-0.0249589751272866,0.0165204230908855,stop,"P26A,K47*",-1.36506389863624,-1.55636573409918
ERBIN_PDZ1 binding CRIPT,1,EIRVRVEKDPELGFSISGGVGGRGNAFRPDDDGIFVTRVQPEGPASYLLQPGDKIIQANGYSFINIEHGQAVSLLKTFQNTVELIIVREV*,2,,FALSE,FALSE,684.333333333333,644,760,649,23,16,38,-0.864038744349233,0.164821214483433,-0.983429828710413,0.167633324691529,-1.05356423129201,0.175393460206001,-0.963268170064661,0.0976349259230272,0.0237132602668957,0.0155482465424313,0.0116775524879948,0.0156956564460216,0.00308814604032966,0.016341259191758,0.0129949465243032,0.0092226673043918,missense,"P26A,K47Y",-0.963268170064661,-1.09234045734198
ERBIN_PDZ1 binding CRIPT,1,EIRVRVEKDPELGFSISGGVGGRGNAFRPDDDGIFVTRVQPEGPASWLLQPGDKIIQANGYSFINIEHGQAVSLLKTFQNTVELIIVREV*,2,,FALSE,FALSE,543,465,584,580,74,2,29,-0.430649059665658,0.139758026200786,-1.22032898316371,0.441512939566976,-1.10318387064815,0.187596199999497,-0.703962844733449,0.10862992089342,0.0645966482914638,0.0131839354203509,-0.0105035248574203,0.0413392470063355,-0.00153487346545947,0.0174781780573809,0.0374891193131702,0.0102612626601699,missense,"P26A,K47W",-0.703962844733449,-0.792874293828505
ERBIN_PDZ1 binding CRIPT,1,EIRVRVEKDPELGFSISGGVGGRGNAFRPDDDGIFVTRVQPEGPASCLLQPGDKIIQANGYSFINIEHGQAVSLLKTFQNTVELIIVREV*,2,,FALSE,FALSE,505,455,572,488,20,23,252,-0.816589014638689,0.179258022350728,-0.797972047279788,0.147278003730535,-0.673276953757887,0.195201963327941,-0.771942965106365,0.0983104062686342,0.0281893836726325,0.016910128559318,0.0290421285824732,0.0137897697421686,0.0385191875524489,0.0181868005439622,0.0310676668709755,0.00928647367736023,missense,"P26A,K47C",-0.771942965106365,-0.871383078086052
ERBIN_PDZ1 binding CRIPT,1,EIRVRVEKDPELGFSISGGVGGRGNAFRPDDDGIFVTRVQPEGPASFLLQPGDKIIQANGYSFINIEHGQAVSLLKTFQNTVELIIVREV*,2,,FALSE,FALSE,700.666666666667,781,659,662,16,49,53,-1.04262963327372,0.178042851579405,-0.609775091518933,0.112937204474613,-0.956138374595009,0.171090579150952,-0.786636612215021,0.0833013442309863,0.0068660650806896,0.0167954966243276,0.0466631759920208,0.0105744103367843,0.0121652300684048,0.0159403634313957,0.0296796940990383,0.00786870657797887,missense,"P26A,K47F",-0.786636612215021,-0.888352456258404
ERBIN_PDZ1 binding CRIPT,1,EIRVRVEKDPELGFSISGGVGGRGNGFRPDDDGIFVTRVQPEGPASNLLQPGDKIIQANGYSFINIEHGQAVSLLKTFQNTVELIIVREV*,2,,FALSE,FALSE,673,582,824,613,65,18,257,-0.540640386440194,0.135942179692393,-0.878567327543009,0.16658982320969,-0.462334100796238,0.170797963662114,-0.616929993461097,0.0896493385718217,0.054220725073209,0.0128239713073178,0.0214959212128459,0.0155979524794028,0.0581725533669244,0.0159131006957098,0.0457103068057516,0.00846834281779989,missense,"P26G,K47N",-0.616929993461097,-0.692361918940411
ERBIN_PDZ1 binding CRIPT,1,EIRVRVEKDPELGFSISGGVGGRGNGFRPDDDGIFVTRVQPEGPASTLLQPGDKIIQANGYSFINIEHGQAVSLLKTFQNTVELIIVREV*,2,,FALSE,FALSE,966.333333333333,912,1036,951,68,134,206,-0.664195399243453,0.11236318096927,-0.441984744934926,0.0863856909126052,-0.684507929783715,0.137384792198368,-0.55637443394721,0.0612920751640432,0.0425652849246873,0.0105996697420139,0.0623735345367055,0.00808836863977667,0.0374728070887821,0.0128000239899625,0.0514304297386883,0.0057896947459088,missense,"P26G,K47T",-0.55637443394721,-0.622427600916389
ERBIN_PDZ1 binding CRIPT,1,EIRVRVEKDPELGFSISGGVGGRGNGFRPDDDGIFVTRVQPEGPASRLLQPGDKIIQANGYSFINIEHGQAVSLLKTFQNTVELIIVREV*,2,,FALSE,FALSE,1287.66666666667,1349,1239,1275,349,93,538,-0.331119532519532,0.0840550600994596,-0.562363623387955,0.0874817627573048,-0.517210591515805,0.117336625446786,-0.457939412165111,0.0538508928899127,0.0739856679705727,0.00792925110800368,0.0511023536838949,0.00819099481596341,0.0530597575002524,0.0109321533816604,0.0607286746896044,0.00508679516548871,missense,"P26G,K47R",-0.457939412165111,-0.508747103646239
ERBIN_PDZ1 binding CRIPT,1,EIRVRVEKDPELGFSISGGVGGRGNGFRPDDDGIFVTRVQPEGPASSLLQPGDKIIQANGYSFINIEHGQAVSLLKTFQNTVELIIVREV*,2,,FALSE,FALSE,2124.33333333333,1938,2130,2305,121,97,478,-0.713336186829538,0.0814707964515155,-0.727326012508215,0.078724032100475,-0.684235469455951,0.0899563244825272,-0.710262607013731,0.0479137308180818,0.0379296372438209,0.00768546714818511,0.0356567792975905,0.00737100074921483,0.0374981919852899,0.00838115407826683,0.0368940391094569,0.00452596644561117,missense,"P26G,K47S",-0.710262607013731,-0.800149754286994
ERBIN_PDZ1 binding CRIPT,1,EIRVRVEKDPELGFSISGGVGGRGNGFRPDDDGIFVTRVQPEGPASMLLQPGDKIIQANGYSFINIEHGQAVSLLKTFQNTVELIIVREV*,2,,FALSE,FALSE,720.666666666667,713,712,737,63,29,201,-0.609840002550667,0.120715364216159,-0.782969126964495,0.133566532804158,-0.618412911281307,0.158156999892362,-0.670859830047206,0.0779312290070922,0.0476928476073178,0.0113875647026061,0.0304468652801984,0.0125059525928873,0.043630823626932,0.0147353528757368,0.0406160545603409,0.00736144152269251,missense,"P26G,K47M",-0.670859830047206,-0.754644331539234
ERBIN_PDZ1 binding CRIPT,1,EIRVRVEKDPELGFSISGGVGGRGNGFRPDDDGIFVTRVQPEGPASILLQPGDKIIQANGYSFINIEHGQAVSLLKTFQNTVELIIVREV*,2,,FALSE,FALSE,785.666666666667,739,866,752,24,14,76,-0.910818614429257,0.153954814809513,-1.05940414686791,0.1760389492151,-0.886207200764251,0.159693168729165,-0.944508483772433,0.0937936478301117,0.0193003274080602,0.0145231754574485,0.0045640098871116,0.01648268250411,0.0186806579287715,0.0148784764169168,0.0147670003643847,0.0088598173350833,missense,"P26G,K47I",-0.944508483772433,-1.07067529764858
ERBIN_PDZ1 binding CRIPT,1,EIRVRVEKDPELGFSISGGVGGRGNGFRPDDDGIFVTRVQPEGPASQLLQPGDKIIQANGYSFINIEHGQAVSLLKTFQNTVELIIVREV*,2,,FALSE,FALSE,772.333333333333,785,828,704,57,101,358,-0.667607844206687,0.119729238929897,-0.461541262232448,0.0957117173902951,-0.499803494191605,0.161025506037672,-0.534422021642058,0.0678083769579164,0.0422433752981436,0.0112945395473155,0.0605424405263265,0.00896157274683402,0.054681561921106,0.0150026091483401,0.0535040708389936,0.0064052294322083,missense,"P26G,K47Q",-0.534422021642058,-0.5970752303683
ERBIN_PDZ1 binding CRIPT,1,EIRVRVEKDPELGFSISGGVGGRGNGFRPDDDGIFVTRVQPEGPASHLLQPGDKIIQANGYSFINIEHGQAVSLLKTFQNTVELIIVREV*,2,,FALSE,FALSE,669.333333333333,508,821,679,19,38,526,-0.863367493590432,0.179148501619351,-0.756294020039427,0.119504436275134,-0.402007379294103,0.163160212370902,-0.684419222409242,0.0848971543665741,0.02377658204451,0.0168997970292519,0.0329444791330955,0.0111893060583363,0.0637931425901345,0.0152014979179021,0.0393352243305585,0.00801944798349912,missense,"P26G,K47H",-0.684419222409242,-0.770303783210912
ERBIN_PDZ1 binding CRIPT,1,EIRVRVEKDPELGFSISGGVGGRGNGFRPDDDGIFVTRVQPEGPASPLLQPGDKIIQANGYSFINIEHGQAVSLLKTFQNTVELIIVREV*,2,,FALSE,FALSE,916,827,979,942,36,18,80,-0.818870934466158,0.134551756862536,-1.03571349237227,0.152481477257655,-0.95134047826504,0.141926091320006,-0.926401635474516,0.0822299137387577,0.0279741210186183,0.0126928071424098,0.00678218681958771,0.0142769755704723,0.012612245980008,0.0132231329583746,0.0164773866447455,0.00776749846135271,missense,"P26G,K47P",-0.926401635474516,-1.049764086565
ERBIN_PDZ1 binding CRIPT,1,EIRVRVEKDPELGFSISGGVGGRGNGFRPDDDGIFVTRVQPEGPASLLLQPGDKIIQANGYSFINIEHGQAVSLLKTFQNTVELIIVREV*,2,,FALSE,FALSE,2099,1942,2397,1958,183,97,287,-0.585176654445263,0.0774229552878572,-0.786303519319444,0.0748644064134014,-0.781594655490965,0.0976844655399285,-0.710652236438661,0.0471381405925636,0.050019440201035,0.00730361804839288,0.0301346631750631,0.00700962058267562,0.0284273196059655,0.0091011783935471,0.0368572344258444,0.00445270361935439,missense,"P26G,K47L",-0.710652236438661,-0.80059972896039
ERBIN_PDZ1 binding CRIPT,1,EIRVRVEKDPELGFSISGGVGGRGNGFRPDDDGIFVTRVQPEGPASELLQPGDKIIQANGYSFINIEHGQAVSLLKTFQNTVELIIVREV*,2,,FALSE,FALSE,922,755,1035,976,161,44,220,-0.368939167163107,0.103798509900993,-0.751915636217751,0.11624258550732,-0.654493351510498,0.13968027499326,-0.566020309787913,0.0677168067540565,0.0704179900753095,0.00979172995257753,0.033354431082568,0.0108838960861604,0.0402692397637398,0.0130138921654206,0.0505192731735836,0.00639657964303489,missense,"P26G,K47E",-0.566020309787913,-0.633567416221196
ERBIN_PDZ1 binding CRIPT,1,EIRVRVEKDPELGFSISGGVGGRGNGFRPDDDGIFVTRVQPEGPASDLLQPGDKIIQANGYSFINIEHGQAVSLLKTFQNTVELIIVREV*,2,,FALSE,FALSE,1148,1215,1061,1168,64,56,170,-0.760586327627529,0.104947328791822,-0.709505539634083,0.104183568677979,-0.778491466326592,0.130041764504902,-0.74551850423107,0.0642747711252098,0.0334723418610983,0.00990010264842973,0.0373253259332473,0.00975479967541735,0.0287164410954242,0.0121158803585508,0.0335637409863274,0.00607144241212489,missense,"P26G,K47D",-0.74551850423107,-0.840866034476829
ERBIN_PDZ1 binding CRIPT,1,EIRVRVEKDPELGFSISGGVGGRGNGFRPDDDGIFVTRVQPEGPASALLQPGDKIIQANGYSFINIEHGQAVSLLKTFQNTVELIIVREV*,2,,FALSE,FALSE,1472,1329,1445,1642,117,62,509,-0.610739294260264,0.0893712750683074,-0.768945182830906,0.0923890390626357,-0.57776847700845,0.106362047856984,-0.657965672533324,0.054985802652261,0.0476080138117521,0.00843075099845933,0.0317599395722228,0.00865046743643378,0.0474176309250778,0.00990966134173835,0.0418340462144207,0.00519399958091375,missense,"P26G,K47A",-0.657965672533324,-0.739753145338224
ERBIN_PDZ1 binding CRIPT,1,EIRVRVEKDPELGFSISGGVGGRGNGFRPDDDGIFVTRVQPEGPASGLLQPGDKIIQANGYSFINIEHGQAVSLLKTFQNTVELIIVREV*,2,,FALSE,FALSE,1745.33333333333,1580,1880,1776,179,150,511,-0.539505460783817,0.0768120138067091,-0.575561361463372,0.0711892323066703,-0.584949977146439,0.102640439749923,-0.564256271939946,0.0465377938360171,0.0543277871645059,0.00724598548694344,0.0498666377957951,0.00666551078073311,0.0467485366783329,0.00956292228649537,0.0506859054932208,0.00439599442077042,missense,"P26G,K47G",-0.564256271939946,-0.631530166712539
ERBIN_PDZ1 binding CRIPT,1,EIRVRVEKDPELGFSISGGVGGRGNGFRPDDDGIFVTRVQPEGPASVLLQPGDKIIQANGYSFINIEHGQAVSLLKTFQNTVELIIVREV*,2,,FALSE,FALSE,1983.33333333333,1894,2151,1905,61,50,267,-0.898574171842212,0.100088238137254,-0.959123041777466,0.0981985272871925,-0.828373613397942,0.101404245042265,-0.896752571858168,0.0576604977211123,0.0204553948107285,0.0094417251288487,0.013953418445484,0.00919441495681878,0.0240689639695557,0.00944774707924648,0.0192780591196332,0.00544665325507294,missense,"P26G,K47V",-0.896752571858168,-1.01552301835086
ERBIN_PDZ1 binding CRIPT,1,EIRVRVEKDPELGFSISGGVGGRGNGFRPDDDGIFVTRVQPEGPAS*LLQPGDKIIQANGYSFINIEHGQAVSLLKTFQNTVELIIVREV*,2,,FALSE,TRUE,1208.66666666667,1184,1223,1219,10,10,13,-1.29762461075469,0.20933460568236,-1.27684415240226,0.201571394004287,-1.56246133800284,0.161918457477443,-1.40969167504019,0.108100723674281,-0.0171886343667186,0.0197473733536839,-0.0157950901353236,0.0188733078906526,-0.0443253636363152,0.0150858046728814,-0.029174547888953,0.010211274299505,stop,"P26G,K47*",-1.40969167504019,-1.60790539672954
ERBIN_PDZ1 binding CRIPT,1,EIRVRVEKDPELGFSISGGVGGRGNGFRPDDDGIFVTRVQPEGPASYLLQPGDKIIQANGYSFINIEHGQAVSLLKTFQNTVELIIVREV*,2,,FALSE,FALSE,1369.33333333333,1172,1367,1569,15,15,130,-1.14535286962163,0.178491808126546,-1.13000411165855,0.173544664515399,-0.945785898649011,0.11681646283285,-1.03558366005759,0.0851651341785453,-0.00282423000286086,0.0168378484969532,-0.00204632725494575,0.016249140421728,0.0131297614284185,0.0108836902742777,0.00616397186176627,0.00804476155471085,missense,"P26G,K47Y",-1.03558366005759,-1.17585606707008
ERBIN_PDZ1 binding CRIPT,1,EIRVRVEKDPELGFSISGGVGGRGNGFRPDDDGIFVTRVQPEGPASWLLQPGDKIIQANGYSFINIEHGQAVSLLKTFQNTVELIIVREV*,2,,FALSE,FALSE,787.666666666667,695,888,780,18,3,46,-0.978956865446085,0.171847823558252,-1.54922907464583,0.355098732285597,-1.05446775199681,0.161365785008242,-1.07151050729689,0.111666325745207,0.0128725727704058,0.0162110947722236,-0.0412987313026058,0.0332482083537306,0.00300396578637438,0.0150343126499932,0.00277029530339026,0.010548083707912,missense,"P26G,K47W",-1.07151050729689,-1.21734721306234
ERBIN_PDZ1 binding CRIPT,1,EIRVRVEKDPELGFSISGGVGGRGNGFRPDDDGIFVTRVQPEGPASCLLQPGDKIIQANGYSFINIEHGQAVSLLKTFQNTVELIIVREV*,2,,FALSE,FALSE,742.666666666667,681,826,721,54,66,267,-0.635126838190633,0.131528674167616,-0.590957153275614,0.103927957907363,-0.582432221621831,0.159849580803257,-0.602668381502351,0.0726386604155825,0.0453074389325889,0.0124076276210352,0.0484251161923544,0.00973086661290207,0.0469831138145657,0.014893049196543,0.0470574692179354,0.00686150157964744,missense,"P26G,K47C",-0.602668381502351,-0.675891488904513
ERBIN_PDZ1 binding CRIPT,1,EIRVRVEKDPELGFSISGGVGGRGNGFRPDDDGIFVTRVQPEGPASFLLQPGDKIIQANGYSFINIEHGQAVSLLKTFQNTVELIIVREV*,2,,FALSE,FALSE,1406.33333333333,1444,1390,1385,26,38,167,-1.0544769054172,0.140386479552803,-0.9005648886082,0.117544911809799,-0.834636000219755,0.121580216502275,-0.918122072307121,0.0724017304235579,0.00574846435969421,0.0132432199468496,0.0194362701156374,0.0110058340496408,0.0234855027270778,0.0113275251432992,0.0172594803043318,0.00683912099738943,missense,"P26G,K47F",-0.918122072307121,-1.04020219648757
ERBIN_PDZ1 binding CRIPT,1,EIRVRVEKDPELGFSISGGVGGRGNVFRPDDDGIFVTRVQPEGPASNLLQPGDKIIQANGYSFINIEHGQAVSLLKTFQNTVELIIVREV*,2,,FALSE,FALSE,684.333333333333,667,764,622,34,30,55,-0.763674530344021,0.146672694168077,-0.806408217468003,0.130320680230139,-0.9365863310071,0.175611128286175,-0.822626703668856,0.085190273400107,0.0331810193067808,0.0138362237962826,0.0282522425067895,0.0122020405457452,0.0139868773044153,0.0163615391412596,0.0262800434453876,0.0080471362241702,missense,"P26V,K47N",-0.822626703668856,-0.929916641638756
ERBIN_PDZ1 binding CRIPT,1,EIRVRVEKDPELGFSISGGVGGRGNVFRPDDDGIFVTRVQPEGPASTLLQPGDKIIQANGYSFINIEHGQAVSLLKTFQNTVELIIVREV*,2,,FALSE,FALSE,1132.66666666667,975,1211,1212,35,27,89,-0.874158942362957,0.131969337777378,-0.875386518017611,0.133800814175538,-0.987467230174061,0.126692633370993,-0.914755354583754,0.0754684254578967,0.0227585813788122,0.0124491971876005,0.0217937432218214,0.0125278885648884,0.00924634729707947,0.0118038446654177,0.0175775029501921,0.00712880327817525,missense,"P26V,K47T",-0.914755354583754,-1.036314046335
ERBIN_PDZ1 binding CRIPT,1,EIRVRVEKDPELGFSISGGVGGRGNVFRPDDDGIFVTRVQPEGPASRLLQPGDKIIQANGYSFINIEHGQAVSLLKTFQNTVELIIVREV*,2,,FALSE,FALSE,1422.33333333333,1422,1464,1381,53,28,116,-0.858082838672371,0.107516867423099,-0.950928887265629,0.126719128759088,-0.954506773677798,0.117642471616884,-0.915761799660053,0.0672616460266755,0.0242751047487335,0.0101424975383389,0.0147206443793493,0.0118648240962934,0.0123172449351755,0.0109606488086421,0.0174824334040118,0.00635358482413197,missense,"P26V,K47R",-0.915761799660053,-1.03747636818628
ERBIN_PDZ1 binding CRIPT,1,EIRVRVEKDPELGFSISGGVGGRGNVFRPDDDGIFVTRVQPEGPASSLLQPGDKIIQANGYSFINIEHGQAVSLLKTFQNTVELIIVREV*,2,,FALSE,FALSE,2034.33333333333,1773,2236,2094,70,27,172,-0.814695816282969,0.0982934606461235,-1.10149423114824,0.125972891772195,-0.955761202467709,0.0964465724953791,-0.935991960700696,0.0604097633522275,0.028367976670389,0.00927241656618364,0.000623078071413152,0.0117949532672375,0.0122003708740248,0.00898584495369764,0.0155714774317687,0.00570635091968902,missense,"P26V,K47S",-0.935991960700696,-1.0608397476555
ERBIN_PDZ1 binding CRIPT,1,EIRVRVEKDPELGFSISGGVGGRGNVFRPDDDGIFVTRVQPEGPASMLLQPGDKIIQANGYSFINIEHGQAVSLLKTFQNTVELIIVREV*,2,,FALSE,FALSE,754.333333333333,664,833,766,23,9,43,-0.864703817302716,0.1653454711546,-1.19629478660065,0.212448709851185,-1.06763954388011,0.163060458856829,-1.02018006164018,0.101879922463408,0.0236505212664468,0.0155977017779139,-0.00825318177734291,0.0198917605933114,0.00177676116351004,0.0151922039680204,0.00761900715934229,0.00962365281680048,missense,"P26V,K47M",-1.02018006164018,-1.15806678134495
ERBIN_PDZ1 binding CRIPT,1,EIRVRVEKDPELGFSISGGVGGRGNVFRPDDDGIFVTRVQPEGPASILLQPGDKIIQANGYSFINIEHGQAVSLLKTFQNTVELIIVREV*,2,,FALSE,FALSE,884.666666666667,859,753,1042,9,12,61,-1.25149641871291,0.221965101549694,-1.07786306472627,0.188393914733398,-1.05046799171987,0.141320381311849,-1.0997063398573,0.100736267391993,-0.0128371769122272,0.0209388587114028,0.0028356850829399,0.0176394888523376,0.00337662004220353,0.0131666994731881,0.000106896108720902,0.0095156223130138,missense,"P26V,K47I",-1.0997063398573,-1.24990997587158
ERBIN_PDZ1 binding CRIPT,1,EIRVRVEKDPELGFSISGGVGGRGNVFRPDDDGIFVTRVQPEGPASQLLQPGDKIIQANGYSFINIEHGQAVSLLKTFQNTVELIIVREV*,2,,FALSE,FALSE,764,723,817,752,480,18,40,-0.121882953079259,0.102001661275363,-0.983179809257937,0.157860649871857,-1.08276734850433,0.165161720593063,-0.525509943587087,0.0760503041964911,0.0937237941154893,0.00962222601148416,0.0117009620304477,0.014780632259688,0.00036731650077089,0.0153879767329865,0.0543459123226095,0.00718376797412623,missense,"P26V,K47Q",-0.525509943587087,-0.586782862401519
ERBIN_PDZ1 binding CRIPT,1,EIRVRVEKDPELGFSISGGVGGRGNVFRPDDDGIFVTRVQPEGPASHLLQPGDKIIQANGYSFINIEHGQAVSLLKTFQNTVELIIVREV*,2,,FALSE,FALSE,846.666666666667,752,1018,770,23,11,49,-0.880591218870992,0.164647928829931,-1.1503132256136,0.199191418687748,-1.02513115810158,0.161234450123754,-1.00348392648562,0.0997220516474742,0.0221517989249306,0.0155318998113909,-0.00394788755596724,0.0186504686969114,0.00573723123471062,0.015022076290748,0.00919613643294993,0.00941981874376697,missense,"P26V,K47H",-1.00348392648562,-1.13878477264015
ERBIN_PDZ1 binding CRIPT,1,EIRVRVEKDPELGFSISGGVGGRGNVFRPDDDGIFVTRVQPEGPASPLLQPGDKIIQANGYSFINIEHGQAVSLLKTFQNTVELIIVREV*,2,,FALSE,FALSE,1050,1090,1154,906,9,12,36,-1.30536612832522,0.22005684020161,-1.20831950559241,0.181989273959223,-1.17961087769319,0.151812691137985,-1.21636773371482,0.103014501853372,-0.0179189227836339,0.0207588447611332,-0.00937906685122095,0.017039816672378,-0.00865551256971453,0.0141442590366275,-0.0109130254269676,0.00973082602500577,missense,"P26V,K47P",-1.21636773371482,-1.38463971967465
ERBIN_PDZ1 binding CRIPT,1,EIRVRVEKDPELGFSISGGVGGRGNVFRPDDDGIFVTRVQPEGPASLLLQPGDKIIQANGYSFINIEHGQAVSLLKTFQNTVELIIVREV*,2,,FALSE,FALSE,2382.33333333333,2142,2443,2562,75,43,251,-0.868680438717694,0.0907661968389523,-1.0189747528405,0.103492482536041,-0.932666973307254,0.0886215766753172,-0.933518623033429,0.054068030943832,0.023275390611332,0.00856233956650481,0.00834944980571223,0.00969009266875013,0.0143520405206673,0.00825679676273391,0.015805110736869,0.00510730618663702,missense,"P26V,K47L",-0.933518623033429,-1.05798334298527
ERBIN_PDZ1 binding CRIPT,1,EIRVRVEKDPELGFSISGGVGGRGNVFRPDDDGIFVTRVQPEGPASELLQPGDKIIQANGYSFINIEHGQAVSLLKTFQNTVELIIVREV*,2,,FALSE,FALSE,978.666666666667,942,919,1075,28,13,147,-0.936758311493385,0.140731395312735,-1.10045958323628,0.182839260548426,-0.808034221746862,0.135378267270326,-0.92100031212168,0.0860764888891385,0.0168533316954446,0.0132757572345318,0.000719953070454041,0.0171194016684545,0.0259639677535201,0.0126130777726671,0.0169875996429703,0.00813084879462659,missense,"P26V,K47E",-0.92100031212168,-1.04352621397097
ERBIN_PDZ1 binding CRIPT,1,EIRVRVEKDPELGFSISGGVGGRGNVFRPDDDGIFVTRVQPEGPASDLLQPGDKIIQANGYSFINIEHGQAVSLLKTFQNTVELIIVREV*,2,,FALSE,FALSE,1191,1115,1234,1224,24,17,124,-1.03648638047434,0.144991618618421,-1.11885818554622,0.160052322429581,-0.910298535900702,0.129575775637715,-1.00706637415531,0.0827139846009873,0.0074455827683652,0.0136776411940101,-0.00100272433557538,0.0149858404995861,0.0164360887682232,0.012072464572978,0.00885773577682539,0.00781322415297266,missense,"P26V,K47D",-1.00706637415531,-1.1429220646848
ERBIN_PDZ1 binding CRIPT,1,EIRVRVEKDPELGFSISGGVGGRGNVFRPDDDGIFVTRVQPEGPASALLQPGDKIIQANGYSFINIEHGQAVSLLKTFQNTVELIIVREV*,2,,FALSE,FALSE,1467.33333333333,1370,1492,1540,85,62,205,-0.711609304245486,0.0959215612063417,-0.644406806144246,0.105682894763037,-0.906998711382912,0.113061809745975,-0.745135258910428,0.0601441249830972,0.0380925410074586,0.00904866577427762,0.0434205779233144,0.00989518290276745,0.0167435306059587,0.0105338724464311,0.0335999426227278,0.00568125852289956,missense,"P26V,K47A",-0.745135258910428,-0.840423432668669
ERBIN_PDZ1 binding CRIPT,1,EIRVRVEKDPELGFSISGGVGGRGNVFRPDDDGIFVTRVQPEGPASGLLQPGDKIIQANGYSFINIEHGQAVSLLKTFQNTVELIIVREV*,2,,FALSE,FALSE,1729.33333333333,1669,1830,1689,133,56,154,-0.640543451991725,0.0811931520435004,-0.871287321972738,0.0948754039109686,-0.937875257671275,0.108229594721098,-0.787080279974748,0.0535935736315256,0.044796468017416,0.00765927583706975,0.0221775545728378,0.00888326797612783,0.0138667891057235,0.0100836590912748,0.0296377849143591,0.0050624885980521,missense,"P26V,K47G",-0.787080279974748,-0.888864838646658
ERBIN_PDZ1 binding CRIPT,1,EIRVRVEKDPELGFSISGGVGGRGNVFRPDDDGIFVTRVQPEGPASVLLQPGDKIIQANGYSFINIEHGQAVSLLKTFQNTVELIIVREV*,2,,FALSE,FALSE,2502.66666666667,2312,2578,2618,67,24,92,-0.901980778571736,0.0952106756613789,-1.20426091719411,0.13398223182531,-1.20368200521396,0.0939078191249001,-1.08468554779706,0.0598238883843627,0.0201340359281978,0.00898160508824169,-0.00899905763006656,0.0125448748598825,-0.0108981990039334,0.00874931146606235,0.00152577123471107,0.00565100873696591,missense,"P26V,K47V",-1.08468554779706,-1.23256278500511
ERBIN_PDZ1 binding CRIPT,1,EIRVRVEKDPELGFSISGGVGGRGNVFRPDDDGIFVTRVQPEGPAS*LLQPGDKIIQANGYSFINIEHGQAVSLLKTFQNTVELIIVREV*,2,,FALSE,TRUE,1468.66666666667,1497,1616,1293,10,10,43,-1.36676615145579,0.206509642305305,-1.37154291962922,0.200660192180459,-1.2599826396936,0.1403553997787,-1.31323645606952,0.10048000947476,-0.0237110333462039,0.0194808832225594,-0.0246618194625091,0.0187879912580193,-0.0161436811308702,0.0130767929662412,-0.0200633165756827,0.00949141600064742,stop,"P26V,K47*",-1.31323645606952,-1.49651133130068
ERBIN_PDZ1 binding CRIPT,1,EIRVRVEKDPELGFSISGGVGGRGNVFRPDDDGIFVTRVQPEGPASYLLQPGDKIIQANGYSFINIEHGQAVSLLKTFQNTVELIIVREV*,2,,FALSE,FALSE,1460,1504,1373,1503,19,8,109,-1.17719970659303,0.156588405441549,-1.36774609912717,0.224156004133321,-1.01309656438015,0.12060077630965,-1.11933085558378,0.0878954695698313,-0.00582846992658623,0.0147716126296115,-0.0243063198009893,0.0209879249108957,0.00685848407411778,0.0112362715353726,-0.00174685015926716,0.00830267105487362,missense,"P26V,K47Y",-1.11933085558378,-1.27257390854598
ERBIN_PDZ1 binding CRIPT,1,EIRVRVEKDPELGFSISGGVGGRGNVFRPDDDGIFVTRVQPEGPASWLLQPGDKIIQANGYSFINIEHGQAVSLLKTFQNTVELIIVREV*,2,,FALSE,FALSE,1023.66666666667,990,859,1222,20,5,30,-1.05203948547153,0.158242503034136,-1.38895939946346,0.278248704660603,-1.31207071027926,0.141477059937397,-1.22072672268371,0.098623067728875,0.00597839596383534,0.0149276502929389,-0.0262925398725496,0.0260526723009274,-0.0209966822703601,0.0131812970871862,-0.0113247787484716,0.00931600791010988,missense,"P26V,K47W",-1.22072672268371,-1.38967382262508
ERBIN_PDZ1 binding CRIPT,1,EIRVRVEKDPELGFSISGGVGGRGNVFRPDDDGIFVTRVQPEGPASCLLQPGDKIIQANGYSFINIEHGQAVSLLKTFQNTVELIIVREV*,2,,FALSE,FALSE,1026,793,1175,1110,13,15,388,-1.10307247666248,0.193673303186992,-1.06565538626142,0.174687250942601,-0.631615617025976,0.133097186693251,-0.862825459130346,0.0928957768249001,0.00116424912405244,0.0182699798449857,0.00397870081409238,0.016356121799412,0.0424007387859536,0.0124005514395672,0.0224828392772377,0.0087750037759492,missense,"P26V,K47C",-0.862825459130346,-0.976341322893151
ERBIN_PDZ1 binding CRIPT,1,EIRVRVEKDPELGFSISGGVGGRGNVFRPDDDGIFVTRVQPEGPASFLLQPGDKIIQANGYSFINIEHGQAVSLLKTFQNTVELIIVREV*,2,,FALSE,FALSE,1287.66666666667,1253,1229,1381,16,36,117,-1.18896544436559,0.169240536533294,-0.819447395647185,0.128890460501186,-0.943285371705702,0.123258423595791,-0.950264302119502,0.0788283255971013,-0.00693837918319938,0.0159651389248651,0.0270313727220048,0.012068127807635,0.0133627333924164,0.0114838822677916,0.0142233015068531,0.00744618192999389,missense,"P26V,K47F",-0.950264302119502,-1.07732256891489
ERBIN_PDZ1 binding CRIPT,1,EIRVRVEKDPELGFSISGGVGGRGN*FRPDDDGIFVTRVQPEGPASNLLQPGDKIIQANGYSFINIEHGQAVSLLKTFQNTVELIIVREV*,2,,FALSE,TRUE,476,432,511,485,1,4,13,-1.71235712829608,0.62904796982117,-1.29975539062737,0.31548626289921,-1.28489750540832,0.219514457820202,-1.3217907374237,0.173221851362159,-0.05631201694891,0.0593406191821168,-0.0179402896330721,0.0295392578117583,-0.0184649779334645,0.0204519749331874,-0.0208713603183482,0.0163626641784261,stop,"P26*,K47N",-1.3217907374237,-1.50639048752502
ERBIN_PDZ1 binding CRIPT,1,EIRVRVEKDPELGFSISGGVGGRGN*FRPDDDGIFVTRVQPEGPASTLLQPGDKIIQANGYSFINIEHGQAVSLLKTFQNTVELIIVREV*,2,,FALSE,TRUE,798.666666666667,735,870,791,4,4,21,-1.41327822570761,0.324724150198426,-1.46128743883034,0.308963879980804,-1.29598642306268,0.172306829036595,-1.3490053632261,0.136537300389472,-0.0280987039499769,0.030632532112995,-0.0330646781654929,0.0289285613307031,-0.0194981229397437,0.0160536803965772,-0.0234420739970471,0.012897414365067,stop,"P26*,K47T",-1.3490053632261,-1.53782007567594
ERBIN_PDZ1 binding CRIPT,1,EIRVRVEKDPELGFSISGGVGGRGN*FRPDDDGIFVTRVQPEGPASRLLQPGDKIIQANGYSFINIEHGQAVSLLKTFQNTVELIIVREV*,2,,FALSE,TRUE,1055,963,1055,1147,5,12,26,-1.29432263065717,0.299086152403377,-1.09575823778382,0.18741608589684,-1.34134211574903,0.145630349261057,-1.25473685148565,0.107334319110285,-0.0168771453342216,0.0282139969030643,0.001160144203045,0.0175479338735774,-0.0237238741686601,0.0135682555134387,-0.0145374006658282,0.0101388791576285,stop,"P26*,K47R",-1.25473685148565,-1.42895139156782
ERBIN_PDZ1 binding CRIPT,1,EIRVRVEKDPELGFSISGGVGGRGN*FRPDDDGIFVTRVQPEGPASSLLQPGDKIIQANGYSFINIEHGQAVSLLKTFQNTVELIIVREV*,2,,FALSE,TRUE,1648.66666666667,1512,1765,1669,14,12,26,-1.28510035952358,0.176827009771489,-1.29280495845508,0.183918730666563,-1.44817134589976,0.128073088909278,-1.36810953634521,0.090347000984474,-0.0160071714918636,0.0166808013877628,-0.017289514521809,0.0172204734103006,-0.0336770624865063,0.0119324605312961,-0.0252466683175465,0.00853424452522519,stop,"P26*,K47S",-1.36810953634521,-1.55988307582362
ERBIN_PDZ1 binding CRIPT,1,EIRVRVEKDPELGFSISGGVGGRGN*FRPDDDGIFVTRVQPEGPASMLLQPGDKIIQANGYSFINIEHGQAVSLLKTFQNTVELIIVREV*,2,,FALSE,TRUE,482.666666666667,480,477,491,1,5,7,-1.74429055128874,0.628006515808175,-1.21056085710332,0.285589316458714,-1.47455907067304,0.238078230713224,-1.3958603260442,0.175577019391859,-0.0593244248794649,0.0592423746460151,-0.00958892657544143,0.0267399802756321,-0.0361355843122032,0.0221815458309023,-0.0278680284344135,0.0165851350921746,stop,"P26*,K47M",-1.3958603260442,-1.59193186816913
ERBIN_PDZ1 binding CRIPT,1,EIRVRVEKDPELGFSISGGVGGRGN*FRPDDDGIFVTRVQPEGPASILLQPGDKIIQANGYSFINIEHGQAVSLLKTFQNTVELIIVREV*,2,,FALSE,TRUE,523.666666666667,550,563,458,1,3,7,-1.78555046994494,0.626811451347667,-1.41723452543629,0.359940769473094,-1.45365779905603,0.242990230056043,-1.47437837750877,0.191740318274005,-0.0632166385705108,0.0591296394200049,-0.0289399649239479,0.0337015725779006,-0.0341882306507292,0.0226391926229575,-0.0352849016403993,0.0181119322574534,stop,"P26*,K47I",-1.47437837750877,-1.68261068322476
ERBIN_PDZ1 binding CRIPT,1,EIRVRVEKDPELGFSISGGVGGRGN*FRPDDDGIFVTRVQPEGPASQLLQPGDKIIQANGYSFINIEHGQAVSLLKTFQNTVELIIVREV*,2,,FALSE,TRUE,446.333333333333,457,493,389,5,3,6,-1.24160812787744,0.298176892191791,-1.37667790023726,0.36044989328469,-1.45091226928082,0.261714822349862,-1.36369832500407,0.172660647672325,-0.0119043747588454,0.0281282227387052,-0.0251426122382242,0.0337492422906502,-0.0339324319817092,0.0243837469271711,-0.0248299820321415,0.0163096524628704,stop,"P26*,K47Q",-1.36369832500407,-1.55478866237456
ERBIN_PDZ1 binding CRIPT,1,EIRVRVEKDPELGFSISGGVGGRGN*FRPDDDGIFVTRVQPEGPASHLLQPGDKIIQANGYSFINIEHGQAVSLLKTFQNTVELIIVREV*,2,,FALSE,TRUE,531.666666666667,461,555,579,3,6,11,-1.39907413198195,0.373918037866897,-1.20113119634731,0.262711481441612,-1.38830223202261,0.211386713703096,-1.3284462520031,0.150720319769324,-0.0267587747918855,0.0352731889377082,-0.00870601909925087,0.0245979083497907,-0.028099108175677,0.0196947199414339,-0.0215000451473179,0.0142371528641287,stop,"P26*,K47H",-1.3284462520031,-1.51407679869026
ERBIN_PDZ1 binding CRIPT,1,EIRVRVEKDPELGFSISGGVGGRGN*FRPDDDGIFVTRVQPEGPASPLLQPGDKIIQANGYSFINIEHGQAVSLLKTFQNTVELIIVREV*,2,,FALSE,TRUE,573.666666666667,587,606,528,2,1,3,-1.39074245855546,0.45850561534797,-1.549121564598,0.611813253503143,-1.74894500863502,0.2815284460927,-1.63731181513537,0.22335411570742,-0.0259728146049519,0.0432526745471588,-0.0412886650417454,0.0572846160140217,-0.0616998882808014,0.0262297653632598,-0.0506757146490112,0.0210981949416355,stop,"P26*,K47P",-1.63731181513537,-1.87077901880281
ERBIN_PDZ1 binding CRIPT,1,EIRVRVEKDPELGFSISGGVGGRGN*FRPDDDGIFVTRVQPEGPASLLLQPGDKIIQANGYSFINIEHGQAVSLLKTFQNTVELIIVREV*,2,,FALSE,TRUE,1510.66666666667,1345,1533,1654,7,28,40,-1.36587651229167,0.246270186411098,-0.982065371117653,0.135794335175185,-1.32623028905564,0.126522370214076,-1.19100515803015,0.0866500800808992,-0.0236271101139855,0.023231654895706,0.0118053078591332,0.0127145436991581,-0.0223159181561185,0.0117879813922106,-0.00851725777199375,0.00818503064277495,stop,"P26*,K47L",-1.19100515803015,-1.35534902451671
ERBIN_PDZ1 binding CRIPT,1,EIRVRVEKDPELGFSISGGVGGRGN*FRPDDDGIFVTRVQPEGPASELLQPGDKIIQANGYSFINIEHGQAVSLLKTFQNTVELIIVREV*,2,,FALSE,TRUE,715.666666666667,645,841,661,5,14,19,-1.34604195040948,0.29206565174244,-1.06927013217804,0.183059120441181,-1.26390318689942,0.189913666934763,-1.19397732556123,0.120133406453246,-0.0217560363012374,0.0275517249044647,0.00364024895703248,0.0171399873446575,-0.0165089551723803,0.0176940944764597,-0.00879801091491848,0.0113478904130582,stop,"P26*,K47E",-1.19397732556123,-1.35878151710711
ERBIN_PDZ1 binding CRIPT,1,EIRVRVEKDPELGFSISGGVGGRGN*FRPDDDGIFVTRVQPEGPASDLLQPGDKIIQANGYSFINIEHGQAVSLLKTFQNTVELIIVREV*,2,,FALSE,TRUE,807,835,774,812,7,6,17,-1.3223130029054,0.247880210437227,-1.30272974942524,0.261296597077625,-1.35912598331128,0.179924546176458,-1.33606987452022,0.127193765728419,-0.019517589465724,0.0233835349226548,-0.0182187814778444,0.0244654314754648,-0.025380781951455,0.0167634166095796,-0.0222201781680065,0.0120148171713754,stop,"P26*,K47D",-1.33606987452022,-1.52288115696698
ERBIN_PDZ1 binding CRIPT,1,EIRVRVEKDPELGFSISGGVGGRGN*FRPDDDGIFVTRVQPEGPASALLQPGDKIIQANGYSFINIEHGQAVSLLKTFQNTVELIIVREV*,2,,FALSE,TRUE,1060.33333333333,909,1169,1103,3,9,22,-1.58715360098952,0.366756326027881,-1.27313890163451,0.213644832249152,-1.37383227586311,0.151822482226389,-1.36530527193097,0.117260748070075,-0.0445010658122762,0.0345975959220405,-0.0154481642290101,0.0200037545912854,-0.0267509546936824,0.0141451712639888,-0.0249817754272044,0.0110765369778331,stop,"P26*,K47A",-1.36530527193097,-1.55664449094482
ERBIN_PDZ1 binding CRIPT,1,EIRVRVEKDPELGFSISGGVGGRGN*FRPDDDGIFVTRVQPEGPASGLLQPGDKIIQANGYSFINIEHGQAVSLLKTFQNTVELIIVREV*,2,,FALSE,TRUE,1276.66666666667,1139,1326,1365,18,11,25,-1.13013486233547,0.161955590761387,-1.2811369755409,0.192555258197563,-1.40729084486784,0.141579648791639,-1.28580428632571,0.0932571226955377,-0.00138865431006444,0.0152779207578055,-0.0161970309623732,0.0180291191211855,-0.0298682610496289,0.0131908552032949,-0.0174720535354031,0.0088091367741074,stop,"P26*,K47G",-1.28580428632571,-1.46483050631362
ERBIN_PDZ1 binding CRIPT,1,EIRVRVEKDPELGFSISGGVGGRGN*FRPDDDGIFVTRVQPEGPASVLLQPGDKIIQANGYSFINIEHGQAVSLLKTFQNTVELIIVREV*,2,,FALSE,TRUE,1449.66666666667,1329,1426,1594,9,2,29,-1.34866427939386,0.218797550413477,-1.64145755989732,0.435214002158036,-1.40299889487186,0.131017511874374,-1.40446716260717,0.108834302872064,-0.0220034111169871,0.0206400509022503,-0.0499341659437079,0.0407494719259472,-0.029468383726723,0.0122067899092917,-0.0286810365809672,0.0102805687330145,stop,"P26*,K47V",-1.40446716260717,-1.60187171927789
ERBIN_PDZ1 binding CRIPT,1,EIRVRVEKDPELGFSISGGVGGRGN*FRPDDDGIFVTRVQPEGPAS*LLQPGDKIIQANGYSFINIEHGQAVSLLKTFQNTVELIIVREV*,2,,FALSE,TRUE,790.666666666667,761,805,806,14,0,10,-1.08410297268316,0.186480656556791,,,-1.51630597229248,0.19513798448222,-1.29040464086637,0.134818439678215,0.00295371855359468,0.0175914686263331,,,-0.040025107553349,0.0181808396894384,-0.0179066064273079,0.0127350495111723,stop,"P26*,K47*",-1.29040464086637,-1.47014335719061
ERBIN_PDZ1 binding CRIPT,1,EIRVRVEKDPELGFSISGGVGGRGN*FRPDDDGIFVTRVQPEGPASYLLQPGDKIIQANGYSFINIEHGQAVSLLKTFQNTVELIIVREV*,2,,FALSE,TRUE,900.666666666667,788,936,978,4,1,21,-1.47436643865174,0.320688111979882,-1.90809970888465,0.608963922216003,-1.35152558571218,0.165814301517678,-1.40676754353006,0.143162156219994,-0.0338614002064549,0.0302517964323772,-0.0749001061720928,0.0570178306056541,-0.0246726593853029,0.0154487771415092,-0.0288983322640905,0.0135232031459448,stop,"P26*,K47Y",-1.40676754353006,-1.60452837991036
ERBIN_PDZ1 binding CRIPT,1,EIRVRVEKDPELGFSISGGVGGRGN*FRPDDDGIFVTRVQPEGPASWLLQPGDKIIQANGYSFINIEHGQAVSLLKTFQNTVELIIVREV*,2,,FALSE,TRUE,622.666666666667,589,664,615,3,2,21,-1.47333902345277,0.370335831553971,-1.59149198349001,0.435593521365935,-1.21216741909652,0.192905923466532,-1.31115397704902,0.159244084270435,-0.0337644800080143,0.0349352650418445,-0.0452558448350643,0.0407850066450301,-0.0116887777828762,0.0179728804670914,-0.0198666040673981,0.0150423139622865,stop,"P26*,K47W",-1.31115397704902,-1.49410632090581
ERBIN_PDZ1 binding CRIPT,1,EIRVRVEKDPELGFSISGGVGGRGN*FRPDDDGIFVTRVQPEGPASCLLQPGDKIIQANGYSFINIEHGQAVSLLKTFQNTVELIIVREV*,2,,FALSE,TRUE,673.666666666667,650,680,691,10,3,11,-1.13829837007444,0.216738163465417,-1.47491019598852,0.359322853792351,-1.44142660711124,0.200441000683082,-1.32656699424243,0.136179894836425,-0.00215875075289389,0.0204457806677113,-0.0343401889661987,0.0336437165862272,-0.0330486609224209,0.0186749171888765,-0.0213225290695211,0.0128636535722224,stop,"P26*,K47C",-1.32656699424243,-1.5119064841735
ERBIN_PDZ1 binding CRIPT,1,EIRVRVEKDPELGFSISGGVGGRGN*FRPDDDGIFVTRVQPEGPASFLLQPGDKIIQANGYSFINIEHGQAVSLLKTFQNTVELIIVREV*,2,,FALSE,TRUE,864.666666666667,857,890,847,2,5,17,-1.70989155937781,0.444872644676811,-1.40108041922761,0.283101523745828,-1.37180355119534,0.177632722460965,-1.41393022936085,0.142534281023788,-0.0560794299392294,0.0419666217185515,-0.0274274416729143,0.0265070460437172,-0.0265619401455588,0.0165498893474303,-0.0295749248645232,0.0134638935905931,stop,"P26*,K47F",-1.41393022936085,-1.61280041228555
ERBIN_PDZ1 binding CRIPT,1,EIRVRVEKDPELGFSISGGVGGRGNYFRPDDDGIFVTRVQPEGPASNLLQPGDKIIQANGYSFINIEHGQAVSLLKTFQNTVELIIVREV*,2,,FALSE,FALSE,660.666666666667,597,783,602,97,42,91,-0.423866955378901,0.115899456919067,-0.711855212023922,0.127792572510124,-0.765241274853125,0.181200070751128,-0.592594690492841,0.0775834013334742,0.0652364314034708,0.0109332608424182,0.037105324029333,0.0119653315840581,0.0299509501412805,0.0168822561470154,0.0480090375202579,0.00732858546342159,missense,"P26Y,K47N",-0.592594690492841,-0.664257599028998
ERBIN_PDZ1 binding CRIPT,1,EIRVRVEKDPELGFSISGGVGGRGNYFRPDDDGIFVTRVQPEGPASTLLQPGDKIIQANGYSFINIEHGQAVSLLKTFQNTVELIIVREV*,2,,FALSE,FALSE,883.666666666667,740,952,959,116,138,98,-0.449757208285512,0.112237350049564,-0.416551575685353,0.0896476588616153,-0.894584221312674,0.143848638959196,-0.518629417269216,0.0629767669673842,0.062794099956639,0.0105877996064346,0.0647548646666745,0.00839378958373164,0.0179001780643816,0.0134022550832451,0.0549958519267923,0.00594883197949363,missense,"P26Y,K47T",-0.518629417269216,-0.578836690001339
ERBIN_PDZ1 binding CRIPT,1,EIRVRVEKDPELGFSISGGVGGRGNYFRPDDDGIFVTRVQPEGPASRLLQPGDKIIQANGYSFINIEHGQAVSLLKTFQNTVELIIVREV*,2,,FALSE,FALSE,1091,1017,1061,1195,132,39,272,-0.494890889448145,0.0928687444462597,-0.818642265118836,0.114477313594449,-0.656676731311968,0.125341220064101,-0.631668979340324,0.062511501740764,0.0585364587040645,0.00876068131922197,0.0271067578054327,0.0107186121157492,0.0400658161286284,0.0116779346394841,0.0443180513000179,0.00590488268212024,missense,"P26Y,K47R",-0.631668979340324,-0.709383657887321
ERBIN_PDZ1 binding CRIPT,1,EIRVRVEKDPELGFSISGGVGGRGNYFRPDDDGIFVTRVQPEGPASSLLQPGDKIIQANGYSFINIEHGQAVSLLKTFQNTVELIIVREV*,2,,FALSE,FALSE,1666,1577,1638,1783,226,61,221,-0.475387075487463,0.0749998253376409,-0.810620154968891,0.0946956194043843,-0.832199798831109,0.105891849632608,-0.658238963567458,0.0514020335059711,0.060376331738181,0.00707503447686423,0.0278578750735379,0.00886643459377467,0.0237124815339752,0.00986585337394409,0.0418082309412358,0.00485547409713314,missense,"P26Y,K47S",-0.658238963567458,-0.740068763297131
ERBIN_PDZ1 binding CRIPT,1,EIRVRVEKDPELGFSISGGVGGRGNYFRPDDDGIFVTRVQPEGPASMLLQPGDKIIQANGYSFINIEHGQAVSLLKTFQNTVELIIVREV*,2,,FALSE,FALSE,524,516,525,531,33,19,67,-0.706463353905608,0.150230763496262,-0.832054229501705,0.166491593028277,-0.819517471470509,0.192201433686399,-0.777109146501865,0.0964693555136088,0.0385779791522405,0.0141718707535209,0.025850983718704,0.0155887551006422,0.0248940831644515,0.0179072437547444,0.0305796655559297,0.00911256666157077,missense,"P26Y,K47M",-0.777109146501865,-0.877349390272464
ERBIN_PDZ1 binding CRIPT,1,EIRVRVEKDPELGFSISGGVGGRGNYFRPDDDGIFVTRVQPEGPASILLQPGDKIIQANGYSFINIEHGQAVSLLKTFQNTVELIIVREV*,2,,FALSE,FALSE,695.333333333333,602,796,688,14,17,57,-1.01306663513193,0.191671375149793,-0.993164179701308,0.170372901131131,-0.945891984766157,0.174283439441876,-0.982438627572786,0.102818469207407,0.0096548613232281,0.0180811299400743,0.0107661165956433,0.0159521654109469,0.0131198774753059,0.0162378395032844,0.0111840909313999,0.00971230863630045,missense,"P26Y,K47I",-0.982438627572786,-1.11448000791011
ERBIN_PDZ1 binding CRIPT,1,EIRVRVEKDPELGFSISGGVGGRGNYFRPDDDGIFVTRVQPEGPASQLLQPGDKIIQANGYSFINIEHGQAVSLLKTFQNTVELIIVREV*,2,,FALSE,FALSE,457,430,537,404,63,29,61,-0.455219612314168,0.13871022075377,-0.709790025395984,0.145124477321877,-0.765584670330051,0.216038159637343,-0.610224681770259,0.09095405222498,0.062278809465557,0.0130850917279915,0.0372986892797609,0.0135881331599441,0.0299189562773865,0.0201280911944938,0.0463436955066925,0.00859158703432198,missense,"P26Y,K47Q",-0.610224681770259,-0.68461809815828
ERBIN_PDZ1 binding CRIPT,1,EIRVRVEKDPELGFSISGGVGGRGNYFRPDDDGIFVTRVQPEGPASHLLQPGDKIIQANGYSFINIEHGQAVSLLKTFQNTVELIIVREV*,2,,FALSE,FALSE,534.333333333333,511,588,504,19,45,80,-0.87083705798738,0.176689871019847,-0.603293644553529,0.127945158362647,-0.750566570928514,0.195546815466083,-0.707436945877907,0.0915658152874864,0.0230719480617286,0.0166678645390221,0.0472700396035926,0.011979618332377,0.0313181797980346,0.0182189301237401,0.0371609531499428,0.00864937462560935,missense,"P26Y,K47H",-0.707436945877907,-0.796886458792953
ERBIN_PDZ1 binding CRIPT,1,EIRVRVEKDPELGFSISGGVGGRGNYFRPDDDGIFVTRVQPEGPASPLLQPGDKIIQANGYSFINIEHGQAVSLLKTFQNTVELIIVREV*,2,,FALSE,FALSE,826.666666666667,773,844,863,71,20,55,-0.574382328892255,0.128182897359508,-0.96142923398212,0.151100461084062,-1.03135387752934,0.153441973823387,-0.821514020677777,0.0824412100131197,0.0510377122449793,0.0120920070690847,0.0137374876297625,0.0141476698047661,0.00515746576952615,0.0142960579157165,0.0263851483035617,0.00778745766368399,missense,"P26Y,K47P",-0.821514020677777,-0.92863162789629
ERBIN_PDZ1 binding CRIPT,1,EIRVRVEKDPELGFSISGGVGGRGNYFRPDDDGIFVTRVQPEGPASLLLQPGDKIIQANGYSFINIEHGQAVSLLKTFQNTVELIIVREV*,2,,FALSE,FALSE,1760,1764,1553,1963,87,84,156,-0.780962644069499,0.0899515133094497,-0.708505370111512,0.0857092376301373,-0.95890016199456,0.104093518918932,-0.79959404027531,0.0532996768030116,0.03155016216682,0.00848548720007575,0.037418972690197,0.00802503172068294,0.0119079166903827,0.00969830443414802,0.0284557258623557,0.00503472688629192,missense,"P26Y,K47L",-0.79959404027531,-0.903316712257621
ERBIN_PDZ1 binding CRIPT,1,EIRVRVEKDPELGFSISGGVGGRGNYFRPDDDGIFVTRVQPEGPASELLQPGDKIIQANGYSFINIEHGQAVSLLKTFQNTVELIIVREV*,2,,FALSE,FALSE,771,755,826,732,63,40,125,-0.625837256142525,0.116528270238395,-0.743089614817655,0.12910053344838,-0.728611473900256,0.166371694179595,-0.689146308027171,0.0767482625825028,0.0461837624836124,0.0109925793260778,0.034180819272005,0.0120877971234695,0.0333637174748533,0.0155007089407295,0.0388887003273764,0.00724969763941395,missense,"P26Y,K47E",-0.689146308027171,-0.775762993093288
ERBIN_PDZ1 binding CRIPT,1,EIRVRVEKDPELGFSISGGVGGRGNYFRPDDDGIFVTRVQPEGPASDLLQPGDKIIQANGYSFINIEHGQAVSLLKTFQNTVELIIVREV*,2,,FALSE,FALSE,842.333333333333,817,806,904,120,22,236,-0.454460945601483,0.10062670947303,-0.918220193603537,0.15538699714813,-0.601095071902818,0.151611735028684,-0.593760524782841,0.0737853632427623,0.0623503775408763,0.0094925212906833,0.0177831882945468,0.0145490219674635,0.0452443119610623,0.0141255361272078,0.0478989119510819,0.00696981997669751,missense,"P26Y,K47D",-0.593760524782841,-0.665603996067596
ERBIN_PDZ1 binding CRIPT,1,EIRVRVEKDPELGFSISGGVGGRGNYFRPDDDGIFVTRVQPEGPASALLQPGDKIIQANGYSFINIEHGQAVSLLKTFQNTVELIIVREV*,2,,FALSE,FALSE,1165,1039,1252,1204,70,48,327,-0.689251940416254,0.106337343852299,-0.80964122295949,0.109270486342659,-0.63548677059175,0.12748213154175,-0.718237685962998,0.065411230491199,0.0402016008511516,0.0100312283468158,0.0279495333433469,0.0102310922752386,0.0420400667077866,0.0118774015370628,0.0361407072542832,0.00617879320425578,missense,"P26Y,K47A",-0.718237685962998,-0.809360002065761
ERBIN_PDZ1 binding CRIPT,1,EIRVRVEKDPELGFSISGGVGGRGNYFRPDDDGIFVTRVQPEGPASGLLQPGDKIIQANGYSFINIEHGQAVSLLKTFQNTVELIIVREV*,2,,FALSE,FALSE,1427.66666666667,1328,1445,1510,343,140,585,-0.283956180809094,0.0733992576340121,-0.536138430298314,0.0824735851458664,-0.510313462701536,0.115161210552159,-0.416648189282023,0.0495051164760084,0.0784347761904068,0.0069240465027623,0.0535578417064765,0.00772207471696494,0.0537023571131486,0.0107294718301307,0.0646290741382857,0.00467628991169961,missense,"P26Y,K47G",-0.416648189282023,-0.461060755177368
ERBIN_PDZ1 binding CRIPT,1,EIRVRVEKDPELGFSISGGVGGRGNYFRPDDDGIFVTRVQPEGPASVLLQPGDKIIQANGYSFINIEHGQAVSLLKTFQNTVELIIVREV*,2,,FALSE,FALSE,1556.66666666667,1395,1678,1597,46,178,116,-0.906657637398916,0.111394212034111,-0.508924284575936,0.0809979064059538,-0.985859364564001,0.116539648103801,-0.727972511075308,0.057106310853055,0.0196928490681383,0.0105082630141662,0.0561059262386924,0.00758390561145452,0.00939615076551344,0.0108578996819136,0.0352211484752039,0.00539430435369122,missense,"P26Y,K47V",-0.727972511075308,-0.820602542978233
ERBIN_PDZ1 binding CRIPT,1,EIRVRVEKDPELGFSISGGVGGRGNYFRPDDDGIFVTRVQPEGPAS*LLQPGDKIIQANGYSFINIEHGQAVSLLKTFQNTVELIIVREV*,2,,FALSE,TRUE,953.666666666667,803,947,1111,10,4,15,-1.20236565360417,0.212879307743423,-1.48820528934057,0.313402778072608,-1.49091107616183,0.167614297629034,-1.39665144124906,0.121409245992483,-0.00820247469186633,0.0200817593229755,-0.0355850203149508,0.0293441792848065,-0.0376590867260534,0.0156164812449876,-0.0279427577617003,0.0114684071594267,stop,"P26Y,K47*",-1.39665144124906,-1.59284551016624
ERBIN_PDZ1 binding CRIPT,1,EIRVRVEKDPELGFSISGGVGGRGNYFRPDDDGIFVTRVQPEGPASYLLQPGDKIIQANGYSFINIEHGQAVSLLKTFQNTVELIIVREV*,2,,FALSE,FALSE,1092.66666666667,987,1227,1064,19,12,63,-1.07035949360057,0.160877905315278,-1.23174242421414,0.193115492915701,-1.04680649209324,0.147912847680739,-1.09960415838124,0.0948478188943695,0.00425019608409084,0.0151762583652317,-0.0115721754370365,0.0180815743933171,0.00371775884155796,0.0137809139457257,0.000116548246513443,0.00895939511337988,missense,"P26Y,K47Y",-1.09960415838124,-1.24979196867455
ERBIN_PDZ1 binding CRIPT,1,EIRVRVEKDPELGFSISGGVGGRGNYFRPDDDGIFVTRVQPEGPASWLLQPGDKIIQANGYSFINIEHGQAVSLLKTFQNTVELIIVREV*,2,,FALSE,FALSE,649,652,657,638,20,8,36,-0.929145480644876,0.166790315479239,-1.1647912869289,0.231227585390556,-1.06127544141555,0.18327693519003,-1.02794784953461,0.108836914770712,0.0175714805774889,0.0157339997408025,-0.0053034812413366,0.0216500433181272,0.00236969916572646,0.0170757558365841,0.00688525617050222,0.0102808154548923,missense,"P26Y,K47W",-1.02794784953461,-1.16703763312657
ERBIN_PDZ1 binding CRIPT,1,EIRVRVEKDPELGFSISGGVGGRGNYFRPDDDGIFVTRVQPEGPASCLLQPGDKIIQANGYSFINIEHGQAVSLLKTFQNTVELIIVREV*,2,,FALSE,FALSE,647.333333333333,645,672,625,19,18,68,-0.941420223822043,0.170058743249003,-0.923976756760442,0.167857852474108,-0.864031145504111,0.179863425959065,-0.911599859551441,0.0995135060636218,0.0164135547985667,0.0160423236475865,0.017244196195053,0.0157166791808772,0.020746782095722,0.0167577220910206,0.0178755733444548,0.00940011937369537,missense,"P26Y,K47C",-0.911599859551441,-1.03266983274199
ERBIN_PDZ1 binding CRIPT,1,EIRVRVEKDPELGFSISGGVGGRGNYFRPDDDGIFVTRVQPEGPASFLLQPGDKIIQANGYSFINIEHGQAVSLLKTFQNTVELIIVREV*,2,,FALSE,FALSE,896.333333333333,816,957,916,16,17,80,-1.06478104422214,0.175664722110807,-1.04943197646199,0.169468474428392,-0.930045806892477,0.154493166067749,-1.00815279498196,0.0957287475027482,0.00477643359867357,0.0165711581288041,0.00549771302162019,0.0158674831388932,0.0145962523613956,0.0143939966011458,0.00875511166212452,0.00904260828118013,missense,"P26Y,K47F",-1.00815279498196,-1.14417674881635
ERBIN_PDZ1 binding CRIPT,1,EIRVRVEKDPELGFSISGGVGGRGNWFRPDDDGIFVTRVQPEGPASNLLQPGDKIIQANGYSFINIEHGQAVSLLKTFQNTVELIIVREV*,2,,FALSE,FALSE,493.333333333333,500,456,524,24,25,67,-0.793435758921602,0.165129291800905,-0.705182011917963,0.153451899014201,-0.815530879433768,0.19325242240101,-0.763636223242565,0.0971665889570674,0.0303735231917926,0.0155773087120142,0.0377301416570418,0.0143678370177801,0.0252655105465653,0.0180051634774804,0.0318523278503231,0.00917842784824881,missense,"P26W,K47N",-0.763636223242565,-0.86178979991457
ERBIN_PDZ1 binding CRIPT,1,EIRVRVEKDPELGFSISGGVGGRGNWFRPDDDGIFVTRVQPEGPASTLLQPGDKIIQANGYSFINIEHGQAVSLLKTFQNTVELIIVREV*,2,,FALSE,FALSE,771.333333333333,792,615,907,53,24,122,-0.686165529119452,0.125306876688395,-0.785925204941267,0.14653874098727,-0.871912210481762,0.148048630474618,-0.770334097275443,0.0800950194413679,0.0404927544136613,0.0118207004985334,0.0301700850848737,0.0137205519177117,0.020012509989136,0.0137935647128977,0.0312196417160533,0.00756583476725217,missense,"P26W,K47T",-0.770334097275443,-0.869525031104907
ERBIN_PDZ1 binding CRIPT,1,EIRVRVEKDPELGFSISGGVGGRGNWFRPDDDGIFVTRVQPEGPASRLLQPGDKIIQANGYSFINIEHGQAVSLLKTFQNTVELIIVREV*,2,,FALSE,FALSE,1069.66666666667,998,957,1254,152,42,153,-0.447713308956171,0.0912984603623312,-0.756107755521106,0.111318436036723,-0.837673921386296,0.124003454361647,-0.636824857021217,0.0613483677717292,0.062986909181957,0.00861255012048584,0.0329619192446785,0.0104228436163035,0.0232024622013462,0.0115532961492236,0.0438310232814736,0.0057950121872596,missense,"P26W,K47R",-0.636824857021217,-0.715338070534534
ERBIN_PDZ1 binding CRIPT,1,EIRVRVEKDPELGFSISGGVGGRGNWFRPDDDGIFVTRVQPEGPASSLLQPGDKIIQANGYSFINIEHGQAVSLLKTFQNTVELIIVREV*,2,,FALSE,FALSE,1489,1295,1639,1533,85,62,199,-0.697539982643026,0.095651353448425,-0.765112229669987,0.0978525947291219,-0.817306296761813,0.113067322590821,-0.753799265809523,0.0585247774482386,0.0394197565703666,0.00902317599220718,0.0321188223665489,0.00916202498546338,0.0251000964273784,0.0105343860734866,0.0327815341239462,0.00552829375723811,missense,"P26W,K47S",-0.753799265809523,-0.850429308573501
ERBIN_PDZ1 binding CRIPT,1,EIRVRVEKDPELGFSISGGVGGRGNWFRPDDDGIFVTRVQPEGPASMLLQPGDKIIQANGYSFINIEHGQAVSLLKTFQNTVELIIVREV*,2,,FALSE,FALSE,543.333333333333,518,493,619,23,19,304,-0.817054361377192,0.166035347559265,-0.812843862174613,0.167030690950576,-0.411257602708113,0.176237051371081,-0.690359154412064,0.0979104598172285,0.0281454856474867,0.0156627805874419,0.0276496674012163,0.0156392313158861,0.0629313071590274,0.0164198558615782,0.0387741339609511,0.00924869443979727,missense,"P26W,K47M",-0.690359154412064,-0.777163683392846
ERBIN_PDZ1 binding CRIPT,1,EIRVRVEKDPELGFSISGGVGGRGNWFRPDDDGIFVTRVQPEGPASILLQPGDKIIQANGYSFINIEHGQAVSLLKTFQNTVELIIVREV*,2,,FALSE,FALSE,574,595,589,538,18,5,31,-0.933351530520775,0.175429503463716,-1.27498622506955,0.284572517800367,-1.05498237685537,0.197196719336721,-1.03747218162397,0.119049559592624,0.0171747070150249,0.0165489690099591,-0.0156211307560082,0.0266447765179929,0.0029560186269396,0.0183726502610811,0.00598558071803096,0.0112455094370915,missense,"P26W,K47I",-1.03747218162397,-1.17803708015754
ERBIN_PDZ1 binding CRIPT,1,EIRVRVEKDPELGFSISGGVGGRGNWFRPDDDGIFVTRVQPEGPASQLLQPGDKIIQANGYSFINIEHGQAVSLLKTFQNTVELIIVREV*,2,,FALSE,FALSE,541,500,499,624,52,13,82,-0.559091805682119,0.136688802725481,-0.93245954611748,0.191553799354182,-0.807309172060042,0.179034120095542,-0.719124197341264,0.0945022576739087,0.0524801286558707,0.0128944032540129,0.0164499451253624,0.0179353516439881,0.026031520014849,0.0166804563705703,0.0360569667339108,0.00892675314495025,missense,"P26W,K47Q",-0.719124197341264,-0.81038381505927
ERBIN_PDZ1 binding CRIPT,1,EIRVRVEKDPELGFSISGGVGGRGNWFRPDDDGIFVTRVQPEGPASHLLQPGDKIIQANGYSFINIEHGQAVSLLKTFQNTVELIIVREV*,2,,FALSE,FALSE,486,464,492,502,15,2,51,-0.913240089925409,0.194190990397515,-1.49991275716576,0.436471522637502,-0.884618664589898,0.198306144180881,-0.954356793995384,0.132225966203815,0.0190718999078223,0.0183188153568844,-0.0366812008815254,0.0408672146805925,0.0188286604901561,0.0184760144281994,0.0138367216978313,0.0124901625496284,missense,"P26W,K47H",-0.954356793995384,-1.08204890008343
ERBIN_PDZ1 binding CRIPT,1,EIRVRVEKDPELGFSISGGVGGRGNWFRPDDDGIFVTRVQPEGPASPLLQPGDKIIQANGYSFINIEHGQAVSLLKTFQNTVELIIVREV*,2,,FALSE,FALSE,768,680,776,848,12,17,42,-1.09324735363298,0.201153750630982,-0.984216236308202,0.161830014509771,-1.10090151775911,0.15657618213809,-1.05610656992337,0.098205676897964,0.00209109240482304,0.018975640469265,0.0116039204491138,0.0151522873812478,-0.00132222859213868,0.0145880694329724,0.00422536261901098,0.00927658086355862,missense,"P26W,K47P",-1.05610656992337,-1.19955753588406
ERBIN_PDZ1 binding CRIPT,1,EIRVRVEKDPELGFSISGGVGGRGNWFRPDDDGIFVTRVQPEGPASLLLQPGDKIIQANGYSFINIEHGQAVSLLKTFQNTVELIIVREV*,2,,FALSE,FALSE,1660,1562,1675,1743,78,59,124,-0.775704003873346,0.0945012197906645,-0.802824039284438,0.0991234491783967,-0.998559825708018,0.110139530589784,-0.847048528230247,0.0581053851218612,0.0320462307979363,0.0089146792691145,0.0285878322799691,0.00928101621149448,0.00821285962589248,0.0102616061882371,0.0239731398372105,0.00548867764794498,missense,"P26W,K47L",-0.847048528230247,-0.958120883483991
ERBIN_PDZ1 binding CRIPT,1,EIRVRVEKDPELGFSISGGVGGRGNWFRPDDDGIFVTRVQPEGPASELLQPGDKIIQANGYSFINIEHGQAVSLLKTFQNTVELIIVREV*,2,,FALSE,FALSE,669.333333333333,663,604,741,83,23,89,-0.502890348170495,0.114694964897559,-0.816512422613309,0.155016912250646,-0.8343263246621,0.166880717901181,-0.665404373103879,0.0807031706056785,0.0577818376632542,0.0108196362767488,0.027306176842861,0.0145143705912084,0.0235143549348342,0.0155481342470062,0.0411313810575557,0.00762328117596494,missense,"P26W,K47E",-0.665404373103879,-0.748343941221587
ERBIN_PDZ1 binding CRIPT,1,EIRVRVEKDPELGFSISGGVGGRGNWFRPDDDGIFVTRVQPEGPASDLLQPGDKIIQANGYSFINIEHGQAVSLLKTFQNTVELIIVREV*,2,,FALSE,FALSE,881,920,935,788,26,107,377,-0.953987975069155,0.144490893189326,-0.480391098273581,0.10378806965202,-0.419121032798089,0.159356099313776,-0.592942440459077,0.0745127141763678,0.0152279883926495,0.0136304057550161,0.058777513706973,0.00971776875183689,0.062198678079895,0.0148470719467843,0.0479761888012837,0.00703852608376693,missense,"P26W,K47D",-0.592942440459077,-0.664659208012992
ERBIN_PDZ1 binding CRIPT,1,EIRVRVEKDPELGFSISGGVGGRGNWFRPDDDGIFVTRVQPEGPASALLQPGDKIIQANGYSFINIEHGQAVSLLKTFQNTVELIIVREV*,2,,FALSE,FALSE,1184,1204,1275,1073,66,54,105,-0.751302769893842,0.103645394041091,-0.78259614417609,0.104609338387848,-0.896813614101679,0.13639330579001,-0.796140501420605,0.0647896996334681,0.0343480971143686,0.00977728591910292,0.0304817879885433,0.00979466486990369,0.0176924674384405,0.0127076480463836,0.028781949696487,0.00612008293980816,missense,"P26W,K47A",-0.796140501420605,-0.899328294240975
ERBIN_PDZ1 binding CRIPT,1,EIRVRVEKDPELGFSISGGVGGRGNWFRPDDDGIFVTRVQPEGPASGLLQPGDKIIQANGYSFINIEHGQAVSLLKTFQNTVELIIVREV*,2,,FALSE,FALSE,1226,1245,1213,1220,126,68,402,-0.567469794540928,0.0871448697170883,-0.688319753229284,0.0989007695213244,-0.590646377727557,0.126523896192978,-0.614041179934692,0.058086368997679,0.0516897993483556,0.00822072524775343,0.0393089698510686,0.00926016651826459,0.0462178078914853,0.0117881235663642,0.0459831862677534,0.00548688137079217,missense,"P26W,K47G",-0.614041179934692,-0.689025690103794
ERBIN_PDZ1 binding CRIPT,1,EIRVRVEKDPELGFSISGGVGGRGNWFRPDDDGIFVTRVQPEGPASVLLQPGDKIIQANGYSFINIEHGQAVSLLKTFQNTVELIIVREV*,2,,FALSE,FALSE,1607.66666666667,1603,1415,1805,70,40,329,-0.813604094607627,0.0970942282729999,-0.904269124834786,0.115144120016281,-0.746733378721115,0.108578870092898,-0.81798340702677,0.0612768106322189,0.0284709631567896,0.00915928816425171,0.0190894392017103,0.0107810457907499,0.0316753150487981,0.0101162007799625,0.026718652679949,0.00578825284694445,missense,"P26W,K47V",-0.81798340702677,-0.924554197849048
ERBIN_PDZ1 binding CRIPT,1,EIRVRVEKDPELGFSISGGVGGRGNWFRPDDDGIFVTRVQPEGPAS*LLQPGDKIIQANGYSFINIEHGQAVSLLKTFQNTVELIIVREV*,2,,FALSE,TRUE,877.333333333333,840,887,905,9,9,30,-1.24795229931716,0.221942381107145,-1.22050122124837,0.218732993869813,-1.22107100209535,0.163994141938744,-1.22788109689576,0.112949140334903,-0.0125028459080932,0.0209367154008866,-0.010519651661615,0.0204801636638054,-0.0125183170219577,0.0152791944249428,-0.0120005862272513,0.010669259322705,stop,"P26W,K47*",-1.22788109689576,-1.3979362560899
ERBIN_PDZ1 binding CRIPT,1,EIRVRVEKDPELGFSISGGVGGRGNWFRPDDDGIFVTRVQPEGPASYLLQPGDKIIQANGYSFINIEHGQAVSLLKTFQNTVELIIVREV*,2,,FALSE,FALSE,973,993,847,1079,97,9,66,-0.578081826442676,0.0982588010687592,-1.20640579171677,0.218909915862792,-1.03703681968299,0.146868734901301,-0.779416795454461,0.0765160617910281,0.0506887237960266,0.00926914698917194,-0.00919988412855306,0.020496729026478,0.00462799089289508,0.0136836348480091,0.0303616833293452,0.00722776378093715,missense,"P26W,K47Y",-0.779416795454461,-0.880014444596694
ERBIN_PDZ1 binding CRIPT,1,EIRVRVEKDPELGFSISGGVGGRGNWFRPDDDGIFVTRVQPEGPASWLLQPGDKIIQANGYSFINIEHGQAVSLLKTFQNTVELIIVREV*,2,,FALSE,FALSE,748,779,737,728,22,5,110,-0.954197547888711,0.157053459268213,-1.34345960989732,0.28370000655577,-0.765368272858407,0.167175567779257,-0.932561868683559,0.106150348688993,0.0152082185476252,0.0148154830232082,-0.0220323543353924,0.0265630825185111,0.0299391178453744,0.0155756051588328,0.0158954864602843,0.010027040436079,missense,"P26W,K47W",-0.932561868683559,-1.05687840788911
ERBIN_PDZ1 binding CRIPT,1,EIRVRVEKDPELGFSISGGVGGRGNWFRPDDDGIFVTRVQPEGPASCLLQPGDKIIQANGYSFINIEHGQAVSLLKTFQNTVELIIVREV*,2,,FALSE,FALSE,714.666666666667,623,634,887,19,14,45,-0.930901947081157,0.1709667019225,-0.982963440760368,0.184594779032466,-1.09322839633705,0.160484509894683,-1.00738223276002,0.0988280772405009,0.017405786050359,0.016127975032635,0.0117212208042317,0.0172837724166982,-0.000607330409387763,0.0149522049988129,0.00882789953944563,0.00933537326018402,missense,"P26W,K47C",-1.00738223276002,-1.14328684301878
ERBIN_PDZ1 binding CRIPT,1,EIRVRVEKDPELGFSISGGVGGRGNWFRPDDDGIFVTRVQPEGPASFLLQPGDKIIQANGYSFINIEHGQAVSLLKTFQNTVELIIVREV*,2,,FALSE,FALSE,952.333333333333,832,1038,987,25,88,36,-0.935402511952156,0.148715934264273,-0.572029316289769,0.106541241124958,-1.19235551229616,0.15705379835284,-0.811189636979673,0.0758414663259655,0.0169812297066031,0.0140289708334926,0.0501973463091453,0.0099755506317569,-0.00984291931285504,0.0146325685286072,0.0273603972226377,0.00716404099443933,missense,"P26W,K47F",-0.811189636979673,-0.916708218406867
ERBIN_PDZ1 binding CRIPT,1,EIRVRVEKDPELGFSISGGVGGRGNCFRPDDDGIFVTRVQPEGPASNLLQPGDKIIQANGYSFINIEHGQAVSLLKTFQNTVELIIVREV*,2,,FALSE,FALSE,684.666666666667,677,668,709,17,35,278,-0.989807061103057,0.175711485643251,-0.719026606359958,0.135578276632433,-0.478897819904108,0.166729792979499,-0.720103954802551,0.0902533980196031,0.0118490302753639,0.0165755695204681,0.0364338600352585,0.0126943139467178,0.0566293257756375,0.015534072700693,0.0359644181195803,0.00852540271994345,missense,"P26C,K47N",-0.720103954802551,-0.81151531595587
ERBIN_PDZ1 binding CRIPT,1,EIRVRVEKDPELGFSISGGVGGRGNCFRPDDDGIFVTRVQPEGPASTLLQPGDKIIQANGYSFINIEHGQAVSLLKTFQNTVELIIVREV*,2,,FALSE,FALSE,929.333333333333,783,1048,957,28,31,165,-0.856117168534026,0.151396582134371,-0.89060037222732,0.128409220667548,-0.726118468725516,0.141270102633895,-0.827470288656105,0.0804825031525798,0.0244605343005534,0.0142818471037492,0.0203692565970118,0.0120230688964021,0.0335959886420848,0.0131620150516179,0.0258225148256275,0.00760243676516013,missense,"P26C,K47T",-0.827470288656105,-0.935510394146269
ERBIN_PDZ1 binding CRIPT,1,EIRVRVEKDPELGFSISGGVGGRGNCFRPDDDGIFVTRVQPEGPASRLLQPGDKIIQANGYSFINIEHGQAVSLLKTFQNTVELIIVREV*,2,,FALSE,FALSE,1268.33333333333,1151,1212,1442,39,63,347,-0.891944625269415,0.123184395013822,-0.717814071210119,0.0962323630001586,-0.641779621274588,0.115469671093464,-0.741008223851947,0.0633871207720402,0.0210807865414073,0.0116204782852614,0.0365473907737058,0.00901032125574527,0.0414537671733427,0.0107582108358495,0.0339897854063228,0.00598759430334091,missense,"P26C,K47R",-0.741008223851947,-0.835657208318782
ERBIN_PDZ1 binding CRIPT,1,EIRVRVEKDPELGFSISGGVGGRGNCFRPDDDGIFVTRVQPEGPASSLLQPGDKIIQANGYSFINIEHGQAVSLLKTFQNTVELIIVREV*,2,,FALSE,FALSE,1969,1789,2185,1933,87,180,478,-0.787382234554404,0.0884909868003942,-0.587439037771054,0.0699433011789055,-0.631512774948156,0.10112442112259,-0.656857493809167,0.0482296433477241,0.0309445764364055,0.00834770987380301,0.0487545204584728,0.0065488531473372,0.0424103204946873,0.00942167612315674,0.0419387255962105,0.00455580777678068,missense,"P26C,K47S",-0.656857493809167,-0.738473333477104
ERBIN_PDZ1 binding CRIPT,1,EIRVRVEKDPELGFSISGGVGGRGNCFRPDDDGIFVTRVQPEGPASMLLQPGDKIIQANGYSFINIEHGQAVSLLKTFQNTVELIIVREV*,2,,FALSE,FALSE,620.666666666667,514,626,722,11,25,151,-1.03826163005934,0.214008140521068,-0.801970664590074,0.150603467175181,-0.667711150038168,0.166728161571763,-0.805204052755259,0.0990649129097309,0.00727811635144482,0.0201882466485726,0.0286677345073282,0.0141011358255354,0.0390377487410334,0.0155339207038248,0.0279257999348567,0.0093577449326411,missense,"P26C,K47M",-0.805204052755259,-0.909795595452508
ERBIN_PDZ1 binding CRIPT,1,EIRVRVEKDPELGFSISGGVGGRGNCFRPDDDGIFVTRVQPEGPASILLQPGDKIIQANGYSFINIEHGQAVSLLKTFQNTVELIIVREV*,2,,FALSE,FALSE,701.333333333333,674,700,730,12,16,39,-1.09402830020727,0.200721273050212,-0.972424920979694,0.174967845832466,-1.07769712287079,0.17355446461552,-1.04424756162499,0.105010403011022,0.00201742258075588,0.0189348431236627,0.0127079517315783,0.0163823941471086,0.000839705101470106,0.0161699215400504,0.00534557331269514,0.00991936032434013,missense,"P26C,K47I",-1.04424756162499,-1.18586182132959
ERBIN_PDZ1 binding CRIPT,1,EIRVRVEKDPELGFSISGGVGGRGNCFRPDDDGIFVTRVQPEGPASQLLQPGDKIIQANGYSFINIEHGQAVSLLKTFQNTVELIIVREV*,2,,FALSE,FALSE,454.333333333333,450,408,505,10,41,439,-1.02684569849907,0.225482819398966,-0.520094549271667,0.135089262441377,-0.239715761828254,0.19182132518595,-0.543186534548463,0.0991884497717551,0.00835502698438102,0.0212706991517164,0.055060044476233,0.0126485271155244,0.0789137142610749,0.0178718293697409,0.0526761684684367,0.00936941431598427,missense,"P26C,K47Q",-0.543186534548463,-0.607197178507209
ERBIN_PDZ1 binding CRIPT,1,EIRVRVEKDPELGFSISGGVGGRGNCFRPDDDGIFVTRVQPEGPASHLLQPGDKIIQANGYSFINIEHGQAVSLLKTFQNTVELIIVREV*,2,,FALSE,FALSE,528,451,524,609,15,22,104,-0.904627196674949,0.195093516263027,-0.786689719927843,0.158480744577932,-0.728599635166948,0.179834884522753,-0.800115321045003,0.101529798340692,0.0198843886892058,0.0184039542433554,0.0300985028705423,0.0148386922754305,0.0333648204795449,0.0167550629097266,0.0284064852953598,0.00959057983324949,missense,"P26C,K47H",-0.800115321045003,-0.903918728247898
ERBIN_PDZ1 binding CRIPT,1,EIRVRVEKDPELGFSISGGVGGRGNCFRPDDDGIFVTRVQPEGPASPLLQPGDKIIQANGYSFINIEHGQAVSLLKTFQNTVELIIVREV*,2,,FALSE,FALSE,832.333333333333,792,894,811,23,22,60,-0.938023348212949,0.15615957738932,-0.926412232801313,0.148651681797995,-0.98351226024341,0.156432564963936,-0.948512337713899,0.0886915776169989,0.0167339957054591,0.0147311595586809,0.0170161604194078,0.0139183884345077,0.00961482847452172,0.0145746887432677,0.0143887933601962,0.00837787200973648,missense,"P26C,K47P",-0.948512337713899,-1.0752992627661
ERBIN_PDZ1 binding CRIPT,1,EIRVRVEKDPELGFSISGGVGGRGNCFRPDDDGIFVTRVQPEGPASLLLQPGDKIIQANGYSFINIEHGQAVSLLKTFQNTVELIIVREV*,2,,FALSE,FALSE,1822,1664,1979,1823,42,103,628,-0.987187853223376,0.112041329792422,-0.719134952316165,0.079877522544748,-0.588979441772604,0.104545639293967,-0.747940714943096,0.0552255989766356,0.0120961106647834,0.0105693082290055,0.0364237155075576,0.00747900307966072,0.0463731148936047,0.00974042810412777,0.0333349371712278,0.0052166509190452,missense,"P26C,K47L",-0.747940714943096,-0.843663393722055
ERBIN_PDZ1 binding CRIPT,1,EIRVRVEKDPELGFSISGGVGGRGNCFRPDDDGIFVTRVQPEGPASELLQPGDKIIQANGYSFINIEHGQAVSLLKTFQNTVELIIVREV*,2,,FALSE,FALSE,790.666666666667,653,820,899,16,56,272,-0.997241934889144,0.18052190659573,-0.638082413820089,0.118674604479956,-0.556779056771604,0.151688772120089,-0.689668112213038,0.0830023885008011,0.0111476687971086,0.0170293558317536,0.0440127363699269,0.0111116081734493,0.0493731973183297,0.0141327136073519,0.0388394103181016,0.00784046699862576,missense,"P26C,K47E",-0.689668112213038,-0.776365613565688
ERBIN_PDZ1 binding CRIPT,1,EIRVRVEKDPELGFSISGGVGGRGNCFRPDDDGIFVTRVQPEGPASDLLQPGDKIIQANGYSFINIEHGQAVSLLKTFQNTVELIIVREV*,2,,FALSE,FALSE,1017.33333333333,924,1019,1109,21,34,160,-1.02003446368975,0.156059668536674,-0.856875405634668,0.133929076248148,-0.779253244334833,0.141297956209286,-0.876013961362448,0.082507230462543,0.00899755809547408,0.0147217347557053,0.0235269550454908,0.012539897856182,0.0286454668876936,0.0131646101454962,0.0212370436034047,0.0077936940041591,missense,"P26C,K47D",-0.876013961362448,-0.991572441501655
ERBIN_PDZ1 binding CRIPT,1,EIRVRVEKDPELGFSISGGVGGRGNCFRPDDDGIFVTRVQPEGPASALLQPGDKIIQANGYSFINIEHGQAVSLLKTFQNTVELIIVREV*,2,,FALSE,FALSE,1282,1193,1358,1295,48,100,560,-0.844509079676012,0.113511726508615,-0.60464519483466,0.0882828200645829,-0.46556989094238,0.122758078271889,-0.639121231413707,0.0606032399955132,0.0255555719024574,0.0107080166515238,0.0471434927554572,0.00826599852010009,0.057871077557016,0.0114372655204302,0.0436141060581742,0.0057246268664911,missense,"P26C,K47A",-0.639121231413707,-0.717990104110902
ERBIN_PDZ1 binding CRIPT,1,EIRVRVEKDPELGFSISGGVGGRGNCFRPDDDGIFVTRVQPEGPASGLLQPGDKIIQANGYSFINIEHGQAVSLLKTFQNTVELIIVREV*,2,,FALSE,FALSE,1476.33333333333,1436,1460,1533,255,173,589,-0.42858406108512,0.0797558866224937,-0.475875585021821,0.07944946311581,-0.517429223265783,0.114418975332061,-0.465007230840587,0.0505066510973686,0.0647914478938123,0.00752369282257274,0.0592003052062617,0.00743892349675288,0.0530393877664565,0.0106603184073142,0.0600610433108182,0.00477089561267507,missense,"P26C,K47G",-0.465007230840587,-0.516909575976687
ERBIN_PDZ1 binding CRIPT,1,EIRVRVEKDPELGFSISGGVGGRGNCFRPDDDGIFVTRVQPEGPASVLLQPGDKIIQANGYSFINIEHGQAVSLLKTFQNTVELIIVREV*,2,,FALSE,FALSE,1850,1643,1909,1998,30,70,149,-1.07718906760103,0.128385523314496,-0.825593878340389,0.0942575742423272,-0.984165620960452,0.106390290041029,-0.937507464800914,0.0618306471844602,0.00360593496350811,0.0121111215884984,0.026455872111482,0.00882542003784349,0.00955395541340322,0.00991229264195381,0.0154283217937363,0.00584056865723513,missense,"P26C,K47V",-0.937507464800914,-1.06258997086476
ERBIN_PDZ1 binding CRIPT,1,EIRVRVEKDPELGFSISGGVGGRGNCFRPDDDGIFVTRVQPEGPAS*LLQPGDKIIQANGYSFINIEHGQAVSLLKTFQNTVELIIVREV*,2,,FALSE,TRUE,1230.66666666667,1089,1256,1347,6,4,56,-1.44952902658018,0.262629420490798,-1.57446480128979,0.312799450726194,-1.15304107769357,0.137718641067029,-1.26416303055033,0.113633922632831,-0.0315183874603415,0.0247748870913533,-0.0436615747067929,0.0292876892117782,-0.00618002695036987,0.0128311284045014,-0.0154278045110026,0.0107339443649685,stop,"P26C,K47*",-1.26416303055033,-1.43983748377392
ERBIN_PDZ1 binding CRIPT,1,EIRVRVEKDPELGFSISGGVGGRGNCFRPDDDGIFVTRVQPEGPASYLLQPGDKIIQANGYSFINIEHGQAVSLLKTFQNTVELIIVREV*,2,,FALSE,FALSE,1287,1145,1356,1360,24,47,293,-1.04455920394728,0.144554081578718,-0.845246491618327,0.120935821645565,-0.658795490282276,0.130009039488334,-0.836735933641396,0.0755080399850844,0.00668404093624014,0.0136363665693444,0.0246157805494691,0.0113233279364891,0.0398684131612771,0.0121128313966501,0.0249472751483084,0.00713254529570862,missense,"P26C,K47Y",-0.836735933641396,-0.946211088984212
ERBIN_PDZ1 binding CRIPT,1,EIRVRVEKDPELGFSISGGVGGRGNCFRPDDDGIFVTRVQPEGPASWLLQPGDKIIQANGYSFINIEHGQAVSLLKTFQNTVELIIVREV*,2,,FALSE,FALSE,931.666666666667,790,890,1115,20,14,55,-0.987334700988024,0.162184358460922,-1.08656851155754,0.182798897093598,-1.10166822282795,0.146620738025779,-1.05974509058277,0.0934700314535166,0.0120822579258862,0.0152995013328816,0.00202058639701821,0.0171156224024814,-0.00139366184990558,0.0136605291904955,0.00388166526681291,0.00882924829283358,missense,"P26C,K47W",-1.05974509058277,-1.20375958542293
ERBIN_PDZ1 binding CRIPT,1,EIRVRVEKDPELGFSISGGVGGRGNCFRPDDDGIFVTRVQPEGPASCLLQPGDKIIQANGYSFINIEHGQAVSLLKTFQNTVELIIVREV*,2,,FALSE,FALSE,754,732,784,746,18,27,79,-0.99615698852261,0.170283684295692,-0.847209187166586,0.145383260063087,-0.872152472423577,0.167019504261855,-0.89847200960032,0.0921954966656467,0.011250016141442,0.0160635432391446,0.0244320116294749,0.0136123632168714,0.019990124988803,0.0155610648539363,0.0191156397589735,0.0087088547942441,missense,"P26C,K47C",-0.89847200960032,-1.01750876015306
ERBIN_PDZ1 binding CRIPT,1,EIRVRVEKDPELGFSISGGVGGRGNCFRPDDDGIFVTRVQPEGPASFLLQPGDKIIQANGYSFINIEHGQAVSLLKTFQNTVELIIVREV*,2,,FALSE,FALSE,1064,1044,1005,1143,43,24,133,-0.83982640134321,0.119707312886309,-0.959044786355816,0.149703337747159,-0.843848924684692,0.140372610816287,-0.87327228240126,0.0778133261159063,0.0259973077398343,0.0112924711756409,0.0139607455698223,0.014016855911114,0.0226271424072642,0.0130783965039434,0.0214960246255691,0.00735030432840108,missense,"P26C,K47F",-0.87327228240126,-0.988406135221428
ERBIN_PDZ1 binding CRIPT,1,EIRVRVEKDPELGFSISGGVGGRGNFFRPDDDGIFVTRVQPEGPASNLLQPGDKIIQANGYSFINIEHGQAVSLLKTFQNTVELIIVREV*,2,,FALSE,FALSE,751.333333333333,598,829,827,39,77,280,-0.700531908374317,0.138862114365541,-0.544140579484048,0.110879631423664,-0.522992758080031,0.15669949820543,-0.585820883786346,0.0758263889691071,0.0391375162103949,0.0130994204618953,0.052808593401104,0.0103817579523034,0.0525210379698608,0.0145995586858587,0.0486488963110303,0.00716261677616068,missense,"P26F,K47N",-0.585820883786346,-0.656434674821078
ERBIN_PDZ1 binding CRIPT,1,EIRVRVEKDPELGFSISGGVGGRGNFFRPDDDGIFVTRVQPEGPASTLLQPGDKIIQANGYSFINIEHGQAVSLLKTFQNTVELIIVREV*,2,,FALSE,FALSE,1073,1047,974,1198,45,52,602,-0.826390654661096,0.11815357523224,-0.7127696901932,0.106822538801169,-0.446752346141923,0.126830351708411,-0.674842164731801,0.0672015875488623,0.0272647556381517,0.0111459008680295,0.0370197006295778,0.0100018887819606,0.0596242921670455,0.0118166757655315,0.04023988028107,0.00634791165590408,missense,"P26F,K47T",-0.674842164731801,-0.759243444528137
ERBIN_PDZ1 binding CRIPT,1,EIRVRVEKDPELGFSISGGVGGRGNFFRPDDDGIFVTRVQPEGPASRLLQPGDKIIQANGYSFINIEHGQAVSLLKTFQNTVELIIVREV*,2,,FALSE,FALSE,1434.66666666667,1393,1427,1484,128,139,796,-0.601649440829029,0.0876143163419683,-0.541504644602311,0.0799216199192254,-0.436094983735711,0.112501697207937,-0.540156363820778,0.0522823940061762,0.0484654961608923,0.00826501003163287,0.0530553983153056,0.00748313195583282,0.060617229538689,0.0104816872386709,0.0529624006362061,0.00493863360101519,missense,"P26F,K47R",-0.540156363820778,-0.603697699268008
ERBIN_PDZ1 binding CRIPT,1,EIRVRVEKDPELGFSISGGVGGRGNFFRPDDDGIFVTRVQPEGPASSLLQPGDKIIQANGYSFINIEHGQAVSLLKTFQNTVELIIVREV*,2,,FALSE,FALSE,2215.66666666667,2250,1971,2426,130,79,1504,-0.733832125175909,0.0750967286611845,-0.799674912692292,0.085603950110778,-0.359530063553669,0.0913063180388143,-0.651033758813597,0.0480163760758113,0.0359961731352922,0.00708417575621931,0.0288826877878838,0.0080151735571289,0.0677507178923682,0.00850693182724665,0.0424888399105843,0.00453566239256318,missense,"P26F,K47S",-0.651033758813597,-0.731747626728834
ERBIN_PDZ1 binding CRIPT,1,EIRVRVEKDPELGFSISGGVGGRGNFFRPDDDGIFVTRVQPEGPASMLLQPGDKIIQANGYSFINIEHGQAVSLLKTFQNTVELIIVREV*,2,,FALSE,FALSE,752.333333333333,746,666,845,37,37,175,-0.783510689737853,0.133927871887234,-0.701136068860599,0.133516564798222,-0.670656812673965,0.156298507794017,-0.723029153744623,0.0809028682576101,0.0313097947943485,0.0126339535692183,0.0381089668837406,0.0125012740442997,0.0387633038639753,0.0145621987510093,0.0356881016643073,0.00764214476384419,missense,"P26F,K47M",-0.723029153744623,-0.81489356552933
ERBIN_PDZ1 binding CRIPT,1,EIRVRVEKDPELGFSISGGVGGRGNFFRPDDDGIFVTRVQPEGPASILLQPGDKIIQANGYSFINIEHGQAVSLLKTFQNTVELIIVREV*,2,,FALSE,FALSE,749.666666666667,755,703,791,17,9,119,-1.02285765157311,0.173238200911386,-1.14948442452403,0.219711746117792,-0.766676212033149,0.161533784149296,-0.944958007078292,0.104053704041796,0.00873123545379412,0.0163422546471298,-0.00387028617695803,0.0205718051023935,0.0298172582672783,0.0150499649867721,0.0147245380604877,0.00982898983222152,missense,"P26F,K47I",-0.944958007078292,-1.07119444248158
ERBIN_PDZ1 binding CRIPT,1,EIRVRVEKDPELGFSISGGVGGRGNFFRPDDDGIFVTRVQPEGPASQLLQPGDKIIQANGYSFINIEHGQAVSLLKTFQNTVELIIVREV*,2,,FALSE,FALSE,628,535,613,736,65,45,356,-0.511966322854191,0.128344564111061,-0.616012560718782,0.127550366976596,-0.415830446125574,0.163887938335549,-0.529632521740631,0.0792042948798952,0.0569256645520608,0.0121072577424809,0.0460791562344121,0.0119426536657469,0.0625052592354601,0.0152692995257552,0.0539564905415507,0.00748169626647849,missense,"P26F,K47Q",-0.529632521740631,-0.591543939567401
ERBIN_PDZ1 binding CRIPT,1,EIRVRVEKDPELGFSISGGVGGRGNFFRPDDDGIFVTRVQPEGPASHLLQPGDKIIQANGYSFINIEHGQAVSLLKTFQNTVELIIVREV*,2,,FALSE,FALSE,598.666666666667,642,520,634,28,20,329,-0.82248046083836,0.149961608367353,-0.813462837533436,0.163675296138977,-0.394708898953096,0.174385442784612,-0.696883641654162,0.0933810080147891,0.0276336199119356,0.0141464802701687,0.0275917121909469,0.01532506273216,0.0644731357826873,0.0162473430677851,0.0381578260711592,0.00882083907297794,missense,"P26F,K47H",-0.696883641654162,-0.784698673894055
ERBIN_PDZ1 binding CRIPT,1,EIRVRVEKDPELGFSISGGVGGRGNFFRPDDDGIFVTRVQPEGPASPLLQPGDKIIQANGYSFINIEHGQAVSLLKTFQNTVELIIVREV*,2,,FALSE,FALSE,1048.33333333333,1024,985,1136,21,27,181,-1.04789846491431,0.154650172197492,-0.916704321765923,0.133617165480602,-0.74978383464032,0.131238874406473,-0.889723218558902,0.0800941591445196,0.00636903504972491,0.0145887713101262,0.0179251207153418,0.0125106933751623,0.0313911066708448,0.0122274140677302,0.0199420570305372,0.00756575350297569,missense,"P26F,K47P",-0.889723218558902,-1.00740496885912
ERBIN_PDZ1 binding CRIPT,1,EIRVRVEKDPELGFSISGGVGGRGNFFRPDDDGIFVTRVQPEGPASLLLQPGDKIIQANGYSFINIEHGQAVSLLKTFQNTVELIIVREV*,2,,FALSE,FALSE,2462.33333333333,2309,2447,2631,139,73,606,-0.720496820354055,0.0741606262052873,-0.878732349604255,0.0870706155275226,-0.648981175554554,0.089167145571383,-0.747520672975594,0.0477001143940892,0.037254145949887,0.00699586945524415,0.0214804700513057,0.0081524987372197,0.0407828044992827,0.00830762695176776,0.033374614646102,0.00450578808023,missense,"P26F,K47L",-0.747520672975594,-0.84317829625496
ERBIN_PDZ1 binding CRIPT,1,EIRVRVEKDPELGFSISGGVGGRGNFFRPDDDGIFVTRVQPEGPASELLQPGDKIIQANGYSFINIEHGQAVSLLKTFQNTVELIIVREV*,2,,FALSE,FALSE,954.333333333333,839,978,1046,214,43,973,-0.287183286253061,0.0924324330772384,-0.772595698902843,0.125536303280182,-0.21937340701493,0.141896787254698,-0.406375095843269,0.0659144934352845,0.0781303503844298,0.00871952231698994,0.0314181385238856,0.0117540751006109,0.0808089941203399,0.0132204027235869,0.065599478141534,0.00622633179412052,missense,"P26F,K47E",-0.406375095843269,-0.449196579709358
ERBIN_PDZ1 binding CRIPT,1,EIRVRVEKDPELGFSISGGVGGRGNFFRPDDDGIFVTRVQPEGPASDLLQPGDKIIQANGYSFINIEHGQAVSLLKTFQNTVELIIVREV*,2,,FALSE,FALSE,1219.33333333333,1304,1087,1267,164,94,1107,-0.501493398768674,0.0817622288761644,-0.565971305472157,0.104996406739283,-0.2381954372222,0.13203283821057,-0.470400968595125,0.0579615235928173,0.0579136175058849,0.00771295913823688,0.0507645632197118,0.00983090642197239,0.0790553616087808,0.0123013869986273,0.0595515468538182,0.0054750883815249,missense,"P26F,K47D",-0.470400968595125,-0.523138688125795
ERBIN_PDZ1 binding CRIPT,1,EIRVRVEKDPELGFSISGGVGGRGNFFRPDDDGIFVTRVQPEGPASALLQPGDKIIQANGYSFINIEHGQAVSLLKTFQNTVELIIVREV*,2,,FALSE,FALSE,1327.66666666667,1274,1377,1332,193,230,855,-0.450699950019809,0.0810661974406666,-0.387266652757378,0.0804373721173633,-0.354945175309715,0.120867275683244,-0.407097463922345,0.0516278136038125,0.062705167345891,0.00764729969995207,0.0674968379000488,0.00753142229027646,0.0681778880221535,0.0112611010548612,0.0655312427185883,0.00487680145214118,missense,"P26F,K47A",-0.407097463922345,-0.450030827124096
ERBIN_PDZ1 binding CRIPT,1,EIRVRVEKDPELGFSISGGVGGRGNFFRPDDDGIFVTRVQPEGPASGLLQPGDKIIQANGYSFINIEHGQAVSLLKTFQNTVELIIVREV*,2,,FALSE,FALSE,1904,1959,1792,1961,285,217,1486,-0.457449248232419,0.0651044428265163,-0.459302186692248,0.07363294963504,-0.301296639563241,0.103061354556076,-0.429540247838599,0.0440860201294683,0.0620684789624996,0.00614156333726107,0.060752087149397,0.00689431819541549,0.073176276370623,0.00960213856022025,0.0634112807532651,0.00416439806334622,missense,"P26F,K47G",-0.429540247838599,-0.475949517337565
ERBIN_PDZ1 binding CRIPT,1,EIRVRVEKDPELGFSISGGVGGRGNFFRPDDDGIFVTRVQPEGPASVLLQPGDKIIQANGYSFINIEHGQAVSLLKTFQNTVELIIVREV*,2,,FALSE,FALSE,2338.33333333333,2390,2360,2265,62,63,382,-0.979941362623827,0.0924392449441398,-0.926179242177244,0.0971599007183705,-0.73238647180604,0.0992126588153247,-0.884902572847166,0.0555082506357915,0.0127797012011249,0.00872016490772881,0.0170379755375966,0.00909716743261714,0.0330120041375697,0.00924355885846877,0.0203974187893686,0.00524335040379193,missense,"P26F,K47V",-0.884902572847166,-1.00183770842932
ERBIN_PDZ1 binding CRIPT,1,EIRVRVEKDPELGFSISGGVGGRGNFFRPDDDGIFVTRVQPEGPAS*LLQPGDKIIQANGYSFINIEHGQAVSLLKTFQNTVELIIVREV*,2,,FALSE,TRUE,1209.66666666667,1154,1128,1347,8,5,47,-1.37990754982592,0.229652449529398,-1.47346932428362,0.2824919556682,-1.20567479982704,0.139384404642798,-1.28594277353734,0.10978808415388,-0.0249507141871164,0.0216640370934485,-0.0342052788741598,0.0264499716455059,-0.0110838659794868,0.0129863261770515,-0.0174851351398261,0.0103706636182226,stop,"P26F,K47*",-1.28594277353734,-1.46499044222666
ERBIN_PDZ1 binding CRIPT,1,EIRVRVEKDPELGFSISGGVGGRGNFFRPDDDGIFVTRVQPEGPASYLLQPGDKIIQANGYSFINIEHGQAVSLLKTFQNTVELIIVREV*,2,,FALSE,FALSE,1430,1483,1346,1461,71,48,551,-0.794220208293244,0.0960069280451743,-0.836554394553632,0.120301002082181,-0.490586075732052,0.12596866322945,-0.72685054407285,0.0644680937794583,0.0302995229347955,0.0090567187707373,0.0254296292849397,0.0112638892193341,0.0555403409425675,0.0117363929844021,0.0353271303079584,0.00608970381300864,missense,"P26F,K47Y",-0.72685054407285,-0.819306807329975
ERBIN_PDZ1 binding CRIPT,1,EIRVRVEKDPELGFSISGGVGGRGNFFRPDDDGIFVTRVQPEGPASWLLQPGDKIIQANGYSFINIEHGQAVSLLKTFQNTVELIIVREV*,2,,FALSE,FALSE,908.666666666667,832,879,1015,21,14,124,-0.98824679073282,0.158213260901154,-1.08276958573055,0.182854820365014,-0.829218710746359,0.146815399315291,-0.949099873191082,0.0927472950210203,0.0119962168403053,0.0149248917651945,0.00237628318197569,0.0171208585478427,0.0239902269699177,0.0136786656169209,0.014333294324535,0.00876097807495139,missense,"P26F,K47W",-0.949099873191082,-1.07597779489827
ERBIN_PDZ1 binding CRIPT,1,EIRVRVEKDPELGFSISGGVGGRGNFFRPDDDGIFVTRVQPEGPASCLLQPGDKIIQANGYSFINIEHGQAVSLLKTFQNTVELIIVREV*,2,,FALSE,FALSE,1082.33333333333,1078,902,1267,39,202,790,-0.879132704289107,0.122766245680928,-0.275311308367392,0.096079843110523,-0.339547831827282,0.132218006324176,-0.463935611766621,0.0656702237111899,0.02228938645804,0.0115810325807763,0.077979315808751,0.00899604068358988,0.0696124453905722,0.0123186389539451,0.0601622692410148,0.0062032578953434,missense,"P26F,K47C",-0.463935611766621,-0.515671986072127
ERBIN_PDZ1 binding CRIPT,1,EIRVRVEKDPELGFSISGGVGGRGNFFRPDDDGIFVTRVQPEGPASFLLQPGDKIIQANGYSFINIEHGQAVSLLKTFQNTVELIIVREV*,2,,FALSE,FALSE,1202,1277,1160,1169,70,30,190,-0.753191643126817,0.0995465042193032,-0.934695899923766,0.138523898463669,-0.743455853706557,0.138154432655067,-0.796754940176876,0.0697716965782156,0.0341699121227961,0.00939062119454576,0.0162405533406454,0.0129701151238886,0.0319806792608243,0.0128717307353143,0.028723909357188,0.00659068605543019,missense,"P26F,K47F",-0.796754940176876,-0.900037896393648
ERBIN_PDZ1 binding CRIPT,1,EIRVRVEKDPELGFSISGGVGGRGTPFRPDDDGIFVTRVQPEGPASNLLQPGDKIIQANGYSFINIEHGQAVSLLKTFQNTVELIIVREV*,2,,FALSE,FALSE,473.333333333333,377,476,567,79,11,158,-0.348647082143784,0.141242300091531,-0.966172601348731,0.197721299300574,-0.582151715941744,0.177752815453474,-0.564623417865102,0.0965132606991035,0.072332223881493,0.0133239529324298,0.0132933619481858,0.0185128201185146,0.047009248289692,0.0165610783091817,0.0506512246176236,0.00911671397786078,missense,"N25T,K47N",-0.564623417865102,-0.63195417567385
ERBIN_PDZ1 binding CRIPT,1,EIRVRVEKDPELGFSISGGVGGRGTPFRPDDDGIFVTRVQPEGPASTLLQPGDKIIQANGYSFINIEHGQAVSLLKTFQNTVELIIVREV*,2,,FALSE,FALSE,847.333333333333,839,807,896,66,43,240,-0.646119802441161,0.115725342906714,-0.710286896051543,0.108765459557076,-0.628933661353504,0.140840813932185,-0.667863244699456,0.0690700800123397,0.0442704285032275,0.0109168359689634,0.0372521668408478,0.0101838061706581,0.0426506143100079,0.0131220185891814,0.0408991142282848,0.00652441083576724,missense,"N25T,K47T",-0.667863244699456,-0.751183639335612
ERBIN_PDZ1 binding CRIPT,1,EIRVRVEKDPELGFSISGGVGGRGTPFRPDDDGIFVTRVQPEGPASRLLQPGDKIIQANGYSFINIEHGQAVSLLKTFQNTVELIIVREV*,2,,FALSE,FALSE,818,742,864,848,54,94,350,-0.646522670930374,0.13044289220177,-0.473445841587777,0.0871686274006979,-0.612958162889843,0.144120665708496,-0.544250853106649,0.0647493721281301,0.0442324243020444,0.0123052014512656,0.0594278042328598,0.00816167567558695,0.0441390378852404,0.0134275995836169,0.0525756321503596,0.00611627357383146,missense,"N25T,K47R",-0.544250853106649,-0.608426337202538
ERBIN_PDZ1 binding CRIPT,1,EIRVRVEKDPELGFSISGGVGGRGTPFRPDDDGIFVTRVQPEGPASSLLQPGDKIIQANGYSFINIEHGQAVSLLKTFQNTVELIIVREV*,2,,FALSE,FALSE,1318.33333333333,1224,1322,1409,161,161,181,-0.49499206799328,0.0878582730335864,-0.435739824663818,0.0756543268006466,-0.86070780411156,0.115177204162316,-0.540339534605619,0.0513227633553979,0.0585269141259015,0.00828802344528136,0.0629582519447058,0.00708358152714011,0.0210564149806346,0.010730961941157,0.0529450981884139,0.00484798618008917,missense,"N25T,K47S",-0.540339534605619,-0.603909239282214
ERBIN_PDZ1 binding CRIPT,1,EIRVRVEKDPELGFSISGGVGGRGTPFRPDDDGIFVTRVQPEGPASMLLQPGDKIIQANGYSFINIEHGQAVSLLKTFQNTVELIIVREV*,2,,FALSE,FALSE,363,412,354,323,14,14,57,-0.87996460778003,0.21128291272886,-0.804949873643273,0.18160343162841,-0.77596166353337,0.235992111544609,-0.821360968365105,0.118947699892257,0.0222109096635514,0.019931164975377,0.0283887885288605,0.0170036899137045,0.0289521406654054,0.0219871838860544,0.0263996057381999,0.0112358876944689,missense,"N25T,K47M",-0.821360968365105,-0.928454871060178
ERBIN_PDZ1 binding CRIPT,1,EIRVRVEKDPELGFSISGGVGGRGTPFRPDDDGIFVTRVQPEGPASILLQPGDKIIQANGYSFINIEHGQAVSLLKTFQNTVELIIVREV*,2,,FALSE,FALSE,564.333333333333,613,627,453,8,10,58,-1.16375171747074,0.242358978189256,-1.06579082615468,0.205606949120185,-0.841512320687451,0.201759422108409,-1.00690828748229,0.123800922305302,-0.00455986714976123,0.022862694929584,0.00396601945710304,0.0192511604852048,0.0228448418100958,0.0187977533893251,0.00887266876086512,0.0116943266725967,missense,"N25T,K47I",-1.00690828748229,-1.14273949377381
ERBIN_PDZ1 binding CRIPT,1,EIRVRVEKDPELGFSISGGVGGRGTPFRPDDDGIFVTRVQPEGPASQLLQPGDKIIQANGYSFINIEHGQAVSLLKTFQNTVELIIVREV*,2,,FALSE,FALSE,257.666666666667,259,329,185,25,12,58,-0.581698434777232,0.192737335204797,-0.825184769683527,0.194541613319273,-0.607442089431884,0.304756330144499,-0.686374852769099,0.124893552512393,0.0503475546194172,0.0181816862294545,0.0264941773168403,0.0182151033079665,0.0446529657477241,0.0283938875222089,0.0391504940405643,0.0117975373299661,missense,"N25T,K47Q",-0.686374852769099,-0.772562298805873
ERBIN_PDZ1 binding CRIPT,1,EIRVRVEKDPELGFSISGGVGGRGTPFRPDDDGIFVTRVQPEGPASHLLQPGDKIIQANGYSFINIEHGQAVSLLKTFQNTVELIIVREV*,2,,FALSE,FALSE,306,257,307,354,10,5,50,-0.851410341999569,0.24944178170326,-1.07386490266655,0.283762169264786,-0.785933883751227,0.224777511777595,-0.881788869902782,0.143913904432489,0.0249045481346922,0.0235308442063169,0.00321003653257217,0.0265689028679331,0.0280230374074739,0.0209423291844631,0.0206915414721,0.0135942138380201,missense,"N25T,K47H",-0.881788869902782,-0.998241759623086
ERBIN_PDZ1 binding CRIPT,1,EIRVRVEKDPELGFSISGGVGGRGTPFRPDDDGIFVTRVQPEGPASPLLQPGDKIIQANGYSFINIEHGQAVSLLKTFQNTVELIIVREV*,2,,FALSE,FALSE,628,567,646,671,10,13,51,-1.06516901065418,0.225099935168711,-0.977528986365878,0.180157799304948,-1.01304907813307,0.169525311314877,-1.01227848431125,0.108247785756648,0.00473983516834132,0.0212345801458719,0.0122300535754271,0.0168683340807394,0.0068629083272838,0.0157945287612558,0.00836539599710434,0.0102251658925588,missense,"N25T,K47P",-1.01227848431125,-1.14894141901243
ERBIN_PDZ1 binding CRIPT,1,EIRVRVEKDPELGFSISGGVGGRGTPFRPDDDGIFVTRVQPEGPASLLLQPGDKIIQANGYSFINIEHGQAVSLLKTFQNTVELIIVREV*,2,,FALSE,FALSE,1117,1061,1140,1150,40,51,141,-0.863078893131982,0.124310718768775,-0.700656465917648,0.10338191288496,-0.856071570129502,0.12641369211633,-0.792283030288661,0.0672897036831967,0.0238038068838263,0.01172672892468,0.0381538725314507,0.00967973993453147,0.0214883689490748,0.0117778559464748,0.0291463292722371,0.00635623517111579,missense,"N25T,K47L",-0.792283030288661,-0.894873383493301
ERBIN_PDZ1 binding CRIPT,1,EIRVRVEKDPELGFSISGGVGGRGTPFRPDDDGIFVTRVQPEGPASELLQPGDKIIQANGYSFINIEHGQAVSLLKTFQNTVELIIVREV*,2,,FALSE,FALSE,337.333333333333,305,322,385,34,48,77,-0.547923134676359,0.182605177016286,-0.385256912772575,0.130540170061068,-0.775040959864239,0.217845785202099,-0.504550170305599,0.0954571703149262,0.053533714208514,0.0172258790900906,0.0676850116322429,0.0122225915727322,0.0290379218415017,0.0202965061276425,0.0563257880066761,0.00901695489918526,missense,"N25T,K47E",-0.504550170305599,-0.562576869390376
ERBIN_PDZ1 binding CRIPT,1,EIRVRVEKDPELGFSISGGVGGRGTPFRPDDDGIFVTRVQPEGPASDLLQPGDKIIQANGYSFINIEHGQAVSLLKTFQNTVELIIVREV*,2,,FALSE,FALSE,396,441,405,342,23,12,92,-0.750358555782542,0.186155047691709,-0.892438057954143,0.19264086298817,-0.626433338085956,0.226541519046494,-0.769137574865718,0.115248471755833,0.0344371686203476,0.0175607526355151,0.0201971924571575,0.018037134373439,0.0428835672977088,0.0211066802381647,0.0313326661077125,0.0108864558690975,missense,"N25T,K47D",-0.769137574865718,-0.868143193014461
ERBIN_PDZ1 binding CRIPT,1,EIRVRVEKDPELGFSISGGVGGRGTPFRPDDDGIFVTRVQPEGPASALLQPGDKIIQANGYSFINIEHGQAVSLLKTFQNTVELIIVREV*,2,,FALSE,FALSE,679,669,711,657,50,35,103,-0.653561845314877,0.132642114343667,-0.736974061467049,0.117960327532338,-0.790837522828929,0.165497719900036,-0.720181436309113,0.0777992495058176,0.0435683907361686,0.0125126629007577,0.0347534239408264,0.0110447297911363,0.0275661695341937,0.0154192815020301,0.0359570991591723,0.00734897464140235,missense,"N25T,K47A",-0.720181436309113,-0.81160479768743
ERBIN_PDZ1 binding CRIPT,1,EIRVRVEKDPELGFSISGGVGGRGTPFRPDDDGIFVTRVQPEGPASGLLQPGDKIIQANGYSFINIEHGQAVSLLKTFQNTVELIIVREV*,2,,FALSE,FALSE,833.333333333333,727,863,910,98,58,332,-0.480007954823129,0.121870566379652,-0.640021597729887,0.0978180868726478,-0.546406489391779,0.139285795157796,-0.570191677101713,0.0669072331165281,0.0599404256481856,0.0114965395581831,0.0438311688654355,0.00915879398434291,0.0503396005801082,0.0129771388153831,0.0501252427323671,0.00632010671854865,missense,"N25T,K47G",-0.570191677101713,-0.638384838942745
ERBIN_PDZ1 binding CRIPT,1,EIRVRVEKDPELGFSISGGVGGRGTPFRPDDDGIFVTRVQPEGPASVLLQPGDKIIQANGYSFINIEHGQAVSLLKTFQNTVELIIVREV*,2,,FALSE,FALSE,953.666666666667,845,1017,999,24,15,91,-0.933870663278988,0.153770347242228,-1.09558618219293,0.165307993718128,-0.948186121212824,0.138897096422191,-0.984818407834429,0.0874640142217713,0.0171257351388119,0.0145057738916111,0.00117625392018662,0.015477933650456,0.0129061347379643,0.0129409240854919,0.0109592951280211,0.00826191546363166,missense,"N25T,K47V",-0.984818407834429,-1.11722836513744
ERBIN_PDZ1 binding CRIPT,1,EIRVRVEKDPELGFSISGGVGGRGTPFRPDDDGIFVTRVQPEGPAS*LLQPGDKIIQANGYSFINIEHGQAVSLLKTFQNTVELIIVREV*,2,,FALSE,TRUE,444.333333333333,457,461,415,9,0,6,-1.05623394281801,0.235972646130178,,,-1.47338113913345,0.254426207372457,-1.24913261315152,0.173014218995924,0.00558271597118858,0.0222602465999344,,,-0.0360258374346633,0.0237046728821365,-0.0140080201684136,0.016343051071566,stop,"N25T,K47*",-1.24913261315152,-1.4224791768102
ERBIN_PDZ1 binding CRIPT,1,EIRVRVEKDPELGFSISGGVGGRGTPFRPDDDGIFVTRVQPEGPASYLLQPGDKIIQANGYSFINIEHGQAVSLLKTFQNTVELIIVREV*,2,,FALSE,FALSE,493,486,455,538,8,33,52,-1.09986597912079,0.247183389248631,-0.587739036623587,0.13730638497683,-0.901510204691577,0.18671846420727,-0.76493820668636,0.100968075765325,0.00146673090391441,0.0233178009837912,0.0487264313005907,0.0128561182593452,0.0172548900962923,0.0173964001617523,0.0317293415313965,0.0095375191033826,missense,"N25T,K47Y",-0.76493820668636,-0.863293432693316
ERBIN_PDZ1 binding CRIPT,1,EIRVRVEKDPELGFSISGGVGGRGTPFRPDDDGIFVTRVQPEGPASWLLQPGDKIIQANGYSFINIEHGQAVSLLKTFQNTVELIIVREV*,2,,FALSE,FALSE,505.666666666667,473,568,476,5,9,22,-1.07182990130429,0.313373445583042,-1.082369961135,0.214299381743514,-1.12222681958746,0.205750219678513,-1.09737847200612,0.134134397438393,0.00411148662507493,0.0295617745995073,0.00241370038628506,0.0200650406393271,-0.00330908878698426,0.0191695725973976,0.000326788227417316,0.0126704343753448,missense,"N25T,K47W",-1.09737847200612,-1.24722157117465
ERBIN_PDZ1 binding CRIPT,1,EIRVRVEKDPELGFSISGGVGGRGTPFRPDDDGIFVTRVQPEGPASCLLQPGDKIIQANGYSFINIEHGQAVSLLKTFQNTVELIIVREV*,2,,FALSE,FALSE,483.333333333333,467,447,536,12,11,128,-0.951233251256086,0.216912754243672,-0.943529971110318,0.199789634169067,-0.631275272729319,0.182820918541919,-0.823115082690913,0.114538277797798,0.015487852543852,0.0204622505164067,0.0154134114425832,0.0187064801414899,0.0424324483739826,0.0170332691541628,0.0262339108018044,0.0108193704226283,missense,"N25T,K47C",-0.823115082690913,-0.930480660105747
ERBIN_PDZ1 binding CRIPT,1,EIRVRVEKDPELGFSISGGVGGRGTPFRPDDDGIFVTRVQPEGPASFLLQPGDKIIQANGYSFINIEHGQAVSLLKTFQNTVELIIVREV*,2,,FALSE,FALSE,613,568,606,665,17,13,114,-0.920920388426855,0.184321697607329,-0.978019514373198,0.183437501484563,-0.828982562001549,0.170258161850797,-0.905173227865175,0.103335037055887,0.0183473865313482,0.017387805365348,0.012184125004278,0.0171754154963901,0.0240122287471915,0.0158628078210464,0.018482637726078,0.00976110401727334,missense,"N25T,K47F",-0.905173227865175,-1.02524785352524
ERBIN_PDZ1 binding CRIPT,1,EIRVRVEKDPELGFSISGGVGGRGRPFRPDDDGIFVTRVQPEGPASNLLQPGDKIIQANGYSFINIEHGQAVSLLKTFQNTVELIIVREV*,2,,FALSE,FALSE,625.666666666667,582,659,636,12,26,101,-1.0487894196703,0.204154055188368,-0.759303644503778,0.140092953344602,-0.892369702026281,0.175055366154237,-0.864231029917966,0.0964135466132038,0.00628498771244626,0.0192586712375239,0.0326626853327821,0.0131170271200647,0.0181065029387617,0.0163097592571277,0.0223500680212098,0.00910729491156744,missense,"N25R,K47N",-0.864231029917966,-0.977964586475484
ERBIN_PDZ1 binding CRIPT,1,EIRVRVEKDPELGFSISGGVGGRGRPFRPDDDGIFVTRVQPEGPASTLLQPGDKIIQANGYSFINIEHGQAVSLLKTFQNTVELIIVREV*,2,,FALSE,FALSE,1272,1080,1319,1417,29,11,122,-0.90874605572142,0.144442336916219,-1.09335021950091,0.193034937102988,-1.04417541983266,0.121235400495966,-1.00796132264569,0.083681745165358,0.0194958401875534,0.0136258252469316,0.00138560908452856,0.0180740318813291,0.00396289360149621,0.0112953989298934,0.00877319828060413,0.00790463953154875,missense,"N25R,K47T",-1.00796132264569,-1.14395562151829
ERBIN_PDZ1 binding CRIPT,1,EIRVRVEKDPELGFSISGGVGGRGRPFRPDDDGIFVTRVQPEGPASRLLQPGDKIIQANGYSFINIEHGQAVSLLKTFQNTVELIIVREV*,2,,FALSE,FALSE,902.333333333333,895,1000,812,38,21,156,-0.804349704975735,0.135049771885581,-0.977537653528149,0.141375323903003,-0.880444374571288,0.153510821477204,-0.885099012517135,0.0823955278571579,0.0293439668659744,0.012739786897925,0.0122292420613584,0.0132370966095782,0.0192175755332572,0.0143024723929407,0.0203788629528749,0.00778314249344957,missense,"N25R,K47R",-0.885099012517135,-1.00206457239462
ERBIN_PDZ1 binding CRIPT,1,EIRVRVEKDPELGFSISGGVGGRGRPFRPDDDGIFVTRVQPEGPASSLLQPGDKIIQANGYSFINIEHGQAVSLLKTFQNTVELIIVREV*,2,,FALSE,FALSE,2006,1872,1861,2285,71,36,704,-0.846164163389195,0.0985909023210778,-0.973892414916929,0.109620593477503,-0.782750749854174,0.0923009749134396,-0.856662231953392,0.0574035415424968,0.0253994412144171,0.00930047543293012,0.0125705489763812,0.0102638731159094,0.0283196072795359,0.00859960316046526,0.0230650222741219,0.00542238098442004,missense,"N25R,K47S",-0.856662231953392,-0.969223543899654
ERBIN_PDZ1 binding CRIPT,1,EIRVRVEKDPELGFSISGGVGGRGRPFRPDDDGIFVTRVQPEGPASMLLQPGDKIIQANGYSFINIEHGQAVSLLKTFQNTVELIIVREV*,2,,FALSE,FALSE,633.333333333333,668,695,537,30,27,89,-0.79160662412202,0.15215182899052,-0.74397268532805,0.138402625055181,-0.935386714373193,0.191490329301074,-0.803299133359479,0.0902872619249234,0.0305460728172299,0.0143530925702785,0.0340981365991279,0.0129587601873975,0.0140986445637098,0.0178409907652695,0.0281057400296832,0.0085286015294826,missense,"N25R,K47M",-0.803299133359479,-0.907595644863263
ERBIN_PDZ1 binding CRIPT,1,EIRVRVEKDPELGFSISGGVGGRGRPFRPDDDGIFVTRVQPEGPASILLQPGDKIIQANGYSFINIEHGQAVSLLKTFQNTVELIIVREV*,2,,FALSE,FALSE,727.333333333333,671,820,691,13,4,49,-1.05438469081178,0.197402998195708,-1.20189637223686,0.31471157407515,-1.09917969604695,0.204687214301427,-1.09729385182607,0.129502778191013,0.00575716333345445,0.0186218169413531,-0.00877766319451191,0.0294667230120256,-0.00116180793080169,0.0190705332924613,0.000334781512202481,0.0122329281961228,missense,"N25R,K47I",-1.09729385182607,-1.24712384514206
ERBIN_PDZ1 binding CRIPT,1,EIRVRVEKDPELGFSISGGVGGRGRPFRPDDDGIFVTRVQPEGPASQLLQPGDKIIQANGYSFINIEHGQAVSLLKTFQNTVELIIVREV*,2,,FALSE,FALSE,466.333333333333,445,515,439,13,15,93,-0.914368341813506,0.218000562640641,-0.884128562897479,0.17492624617857,-0.773138666395158,0.204477926428415,-0.858133477727495,0.113490259164743,0.0189654673798672,0.0205648678475556,0.0209752178282423,0.0163784991347236,0.0292151569026068,0.0190510341197181,0.0229260473103037,0.0107203738075329,missense,"N25R,K47Q",-0.858133477727495,-0.970922654116512
ERBIN_PDZ1 binding CRIPT,1,EIRVRVEKDPELGFSISGGVGGRGRPFRPDDDGIFVTRVQPEGPASHLLQPGDKIIQANGYSFINIEHGQAVSLLKTFQNTVELIIVREV*,2,,FALSE,FALSE,489,371,501,595,6,12,80,-1.10080009027398,0.286229308252744,-0.932032545272302,0.189335233090557,-0.864537656794339,0.177715091998766,-0.930957947484886,0.118044260115423,0.00137861245051421,0.027001159203511,0.0164899255921366,0.0177276253226217,0.0206995908705336,0.01655756364706,0.0160469940428217,0.0111505481050492,missense,"N25R,K47H",-0.930957947484886,-1.05502607366755
ERBIN_PDZ1 binding CRIPT,1,EIRVRVEKDPELGFSISGGVGGRGRPFRPDDDGIFVTRVQPEGPASPLLQPGDKIIQANGYSFINIEHGQAVSLLKTFQNTVELIIVREV*,2,,FALSE,FALSE,866.333333333333,952,901,746,22,9,66,-0.983977436849373,0.160251458441171,-1.09244625663478,0.212377248935292,-1.00975774821789,0.174192057451661,-1.01857476922926,0.103105051695165,0.0123989621238221,0.0151171631178458,0.0014702479271502,0.0198850696445562,0.007169558730134,0.016229325521145,0.00777064426760248,0.0097393794300238,missense,"N25R,K47P",-1.01857476922926,-1.15621286353975
ERBIN_PDZ1 binding CRIPT,1,EIRVRVEKDPELGFSISGGVGGRGRPFRPDDDGIFVTRVQPEGPASLLLQPGDKIIQANGYSFINIEHGQAVSLLKTFQNTVELIIVREV*,2,,FALSE,FALSE,1482,1421,1563,1462,35,22,216,-0.912273308679994,0.13375978441563,-1.04848164448448,0.13780208388944,-0.916983198866603,0.115061081337014,-0.953170365193384,0.0737035704576249,0.0191631002621178,0.0126180972035351,0.00558669344514902,0.0129025309869297,0.0158132844173253,0.0107201428765002,0.0139487926398405,0.0069620937697271,missense,"N25R,K47L",-0.953170365193384,-1.08067871888425
ERBIN_PDZ1 binding CRIPT,1,EIRVRVEKDPELGFSISGGVGGRGRPFRPDDDGIFVTRVQPEGPASELLQPGDKIIQANGYSFINIEHGQAVSLLKTFQNTVELIIVREV*,2,,FALSE,FALSE,485.666666666667,448,520,489,22,20,84,-0.781079899669234,0.177732408189557,-0.812738736579406,0.151786033710682,-0.860348232542688,0.195904498233471,-0.815095456599837,0.0994458167165222,0.0315391009755839,0.0167662112536431,0.0276595104036687,0.0142118605761179,0.0210899159572275,0.0182522551223087,0.0269914506129364,0.0093937253879116,missense,"N25R,K47E",-0.815095456599837,-0.921218965787516
ERBIN_PDZ1 binding CRIPT,1,EIRVRVEKDPELGFSISGGVGGRGRPFRPDDDGIFVTRVQPEGPASDLLQPGDKIIQANGYSFINIEHGQAVSLLKTFQNTVELIIVREV*,2,,FALSE,FALSE,516.666666666667,428,502,620,13,13,92,-0.931836339205144,0.20663507157945,-0.913769363813853,0.18515210504432,-0.926988097484731,0.176875024085656,-0.923770682943813,0.108750193034302,0.017317641091856,0.0194927154693012,0.0181999234240752,0.017335955344088,0.0148811365406937,0.0164792952356227,0.0167259083664033,0.0102726236555397,missense,"N25R,K47D",-0.923770682943813,-1.04672565586655
ERBIN_PDZ1 binding CRIPT,1,EIRVRVEKDPELGFSISGGVGGRGRPFRPDDDGIFVTRVQPEGPASALLQPGDKIIQANGYSFINIEHGQAVSLLKTFQNTVELIIVREV*,2,,FALSE,FALSE,1032.33333333333,1038,960,1099,148,27,164,-0.526774458568891,0.123645706433555,-0.83091423294759,0.132812948339772,-0.839419654774126,0.129307299016492,-0.724349748685948,0.0741435544612921,0.0555287536892963,0.0116639956425951,0.0259577226042805,0.0124353938130156,0.0230398137095683,0.0120474508350132,0.0355633572895606,0.00700365498408472,missense,"N25R,K47A",-0.724349748685948,-0.816418692327743
ERBIN_PDZ1 binding CRIPT,1,EIRVRVEKDPELGFSISGGVGGRGRPFRPDDDGIFVTRVQPEGPASGLLQPGDKIIQANGYSFINIEHGQAVSLLKTFQNTVELIIVREV*,2,,FALSE,FALSE,1145.66666666667,1169,1176,1092,40,49,1183,-0.869697583685567,0.125772158013975,-0.759179583459857,0.100144415745458,-0.559287531700961,0.128294543933825,-0.736120598100717,0.0668625497936151,0.0231794392450018,0.0118645923530158,0.0326743012780442,0.00937661021411269,0.0491394848472462,0.0119530933071773,0.0344514741492171,0.00631588589882266,missense,"N25R,K47G",-0.736120598100717,-0.830012594076707
ERBIN_PDZ1 binding CRIPT,1,EIRVRVEKDPELGFSISGGVGGRGRPFRPDDDGIFVTRVQPEGPASVLLQPGDKIIQANGYSFINIEHGQAVSLLKTFQNTVELIIVREV*,2,,FALSE,FALSE,1120,1050,1161,1149,93,13,108,-0.623792402144609,0.109506509906514,-1.1054989364558,0.176436877607037,-1.0248711048986,0.137043641004179,-0.842029248229298,0.0769777597498516,0.0463766617666478,0.0103301884976634,0.000248113971699923,0.0165199408913755,0.00576146016997763,0.0127682392239782,0.0244472647378924,0.00727137611155646,missense,"N25R,K47V",-0.842029248229298,-0.952324224570164
ERBIN_PDZ1 binding CRIPT,1,EIRVRVEKDPELGFSISGGVGGRGRPFRPDDDGIFVTRVQPEGPAS*LLQPGDKIIQANGYSFINIEHGQAVSLLKTFQNTVELIIVREV*,2,,FALSE,TRUE,670.666666666667,670,708,634,7,4,12,-1.07528244758989,0.270381692203436,-1.30645426743929,0.310829217361109,-1.32024842110929,0.223333654514408,-1.24098912004136,0.150622137970744,0.00378579407987684,0.0255061899896469,-0.0185675113934689,0.0291032145193281,-0.0217585926181685,0.0208078062339156,-0.0132387797870585,0.0142278785388287,stop,"N25R,K47*",-1.24098912004136,-1.413074431126
ERBIN_PDZ1 binding CRIPT,1,EIRVRVEKDPELGFSISGGVGGRGRPFRPDDDGIFVTRVQPEGPASYLLQPGDKIIQANGYSFINIEHGQAVSLLKTFQNTVELIIVREV*,2,,FALSE,FALSE,757.666666666667,633,878,762,14,33,52,-0.93644266956581,0.210976919915862,-0.778740329313363,0.127895537874393,-1.13871156874987,0.171191260092388,-0.913174037809446,0.0921655813926256,0.0168831074650532,0.0199022994454656,0.0308428113442286,0.0119749723221773,-0.00484495881576222,0.0159497437888944,0.0177268753020879,0.00870602897543198,missense,"N25R,K47Y",-0.913174037809446,-1.03448781747874
ERBIN_PDZ1 binding CRIPT,1,EIRVRVEKDPELGFSISGGVGGRGRPFRPDDDGIFVTRVQPEGPASWLLQPGDKIIQANGYSFINIEHGQAVSLLKTFQNTVELIIVREV*,2,,FALSE,FALSE,764.666666666667,756,816,722,6,5,36,-1.32823416762493,0.268206206668652,-1.1430946886809,0.284942321339999,-1.15455933817418,0.17300148816576,-1.19268020528896,0.129499545552895,-0.0200761566936508,0.0253009677095519,-0.0032720095588737,0.0266794015504634,-0.00632148198526788,0.0161184011955527,-0.00867548397476972,0.0122326228387356,missense,"N25R,K47W",-1.19268020528896,-1.35728350070094
ERBIN_PDZ1 binding CRIPT,1,EIRVRVEKDPELGFSISGGVGGRGRPFRPDDDGIFVTRVQPEGPASCLLQPGDKIIQANGYSFINIEHGQAVSLLKTFQNTVELIIVREV*,2,,FALSE,FALSE,593,594,576,609,8,25,94,-1.012999763625,0.253736849446845,-0.64873489859769,0.15404557720598,-0.876075503065337,0.18337877912007,-0.790804528600401,0.106959397209471,0.00966116958081276,0.0239360151814429,0.0430153347991273,0.0144234236319262,0.0196246195676834,0.0170852445487399,0.0292859896350723,0.0101034637576202,missense,"N25R,K47C",-0.790804528600401,-0.893165893576671
ERBIN_PDZ1 binding CRIPT,1,EIRVRVEKDPELGFSISGGVGGRGRPFRPDDDGIFVTRVQPEGPASFLLQPGDKIIQANGYSFINIEHGQAVSLLKTFQNTVELIIVREV*,2,,FALSE,FALSE,913.333333333333,927,869,944,5,9,85,-1.43693037699435,0.288847921916383,-1.19713951428953,0.210587095442999,-1.0215943185871,0.14783276053193,-1.13289429206767,0.111599747950673,-0.0303299062901473,0.0272481835381469,-0.0083322743779317,0.0197174559898585,0.00606675555766988,0.013773452294333,-0.00302806239979062,0.0105417947202057,missense,"N25R,K47F",-1.13289429206767,-1.28823803068732
ERBIN_PDZ1 binding CRIPT,1,EIRVRVEKDPELGFSISGGVGGRGSPFRPDDDGIFVTRVQPEGPASNLLQPGDKIIQANGYSFINIEHGQAVSLLKTFQNTVELIIVREV*,2,,FALSE,FALSE,908,868,839,1017,30,105,204,-0.881587136567524,0.143330214389932,-0.422124302090611,0.0987592822986973,-0.71048606091963,0.135261407654768,-0.607327461421885,0.0696964342304904,0.0220578500122849,0.0135209142663985,0.064233085364823,0.00924691894447851,0.0350524467531638,0.0126021900618902,0.0466173690833144,0.00658357671840704,missense,"N25S,K47N",-0.607327461421885,-0.681272160463122
ERBIN_PDZ1 binding CRIPT,1,EIRVRVEKDPELGFSISGGVGGRGSPFRPDDDGIFVTRVQPEGPASTLLQPGDKIIQANGYSFINIEHGQAVSLLKTFQNTVELIIVREV*,2,,FALSE,FALSE,1513.66666666667,1629,1357,1555,97,81,230,-0.700955283725683,0.0943898110309616,-0.666774853972964,0.0827889590428306,-0.811407927797834,0.109453858984757,-0.713345708241839,0.0541045123559058,0.0390975775146169,0.00890416963376036,0.0413262378227779,0.00775160345385483,0.0256496424363105,0.0101977227492251,0.0366028070874752,0.00511075224779977,missense,"N25S,K47T",-0.713345708241839,-0.803710361826874
ERBIN_PDZ1 binding CRIPT,1,EIRVRVEKDPELGFSISGGVGGRGSPFRPDDDGIFVTRVQPEGPASRLLQPGDKIIQANGYSFINIEHGQAVSLLKTFQNTVELIIVREV*,2,,FALSE,FALSE,1450,1444,1399,1507,77,67,209,-0.739166836536747,0.107895751595236,-0.742534702326846,0.0850512848814888,-0.816966081437683,0.109783722949203,-0.761701399087744,0.0570626397015779,0.0354929284059594,0.0101782392026499,0.0342327762192849,0.00796342702293263,0.025131793999147,0.0102284558936348,0.0320350927708034,0.00539017914442757,missense,"N25S,K47R",-0.761701399087744,-0.859555312959945
ERBIN_PDZ1 binding CRIPT,1,EIRVRVEKDPELGFSISGGVGGRGSPFRPDDDGIFVTRVQPEGPASSLLQPGDKIIQANGYSFINIEHGQAVSLLKTFQNTVELIIVREV*,2,,FALSE,FALSE,2632,2495,2562,2839,95,147,391,-0.83911488135358,0.0827731729663833,-0.675137752861803,0.0630588713927382,-0.806637316090928,0.0813312173528141,-0.754999012441991,0.0426939355646443,0.0260644282755815,0.00780832555089559,0.040543212203656,0.00590425789785874,0.0260941162628387,0.0075775601985533,0.0326682051698224,0.00403290072589679,missense,"N25S,K47S",-0.754999012441991,-0.8518148702497
ERBIN_PDZ1 binding CRIPT,1,EIRVRVEKDPELGFSISGGVGGRGSPFRPDDDGIFVTRVQPEGPASMLLQPGDKIIQANGYSFINIEHGQAVSLLKTFQNTVELIIVREV*,2,,FALSE,FALSE,751.666666666667,839,710,706,88,108,113,-0.585340432090426,0.118374923561403,-0.391202183935437,0.0909223184661889,-0.768147926492312,0.160643063257255,-0.514369019055146,0.0657838630644498,0.0500039903985741,0.0111667815441267,0.0671283506352577,0.00851313708981865,0.0296801398855257,0.0149669772804616,0.0553982922926874,0.00621399235268942,missense,"N25S,K47M",-0.514369019055146,-0.573916447400932
ERBIN_PDZ1 binding CRIPT,1,EIRVRVEKDPELGFSISGGVGGRGSPFRPDDDGIFVTRVQPEGPASILLQPGDKIIQANGYSFINIEHGQAVSLLKTFQNTVELIIVREV*,2,,FALSE,FALSE,998,1084,1031,879,21,22,80,-1.04970735950721,0.156979106610997,-0.959721720148545,0.14431280717792,-0.937631653788748,0.147859088644617,-0.979382883223094,0.0862781972111357,0.00619839476420191,0.0148084690386972,0.0138973636601279,0.0135121357665231,0.0138894854718241,0.0137759052621515,0.0114727388024159,0.00814990231188714,missense,"N25S,K47I",-0.979382883223094,-1.11095099424288
ERBIN_PDZ1 binding CRIPT,1,EIRVRVEKDPELGFSISGGVGGRGSPFRPDDDGIFVTRVQPEGPASQLLQPGDKIIQANGYSFINIEHGQAVSLLKTFQNTVELIIVREV*,2,,FALSE,FALSE,461,429,448,506,75,123,102,-0.419184804997823,0.141908681202027,-0.209302002260298,0.109884039850992,-0.689154415594159,0.186806133625877,-0.359320848926177,0.0787786368723521,0.065678117437043,0.013386815336579,0.0841598255182836,0.0102885398328514,0.0370398979662293,0.0174045682467594,0.0700442571022634,0.00744148829630893,missense,"N25S,K47Q",-0.359320848926177,-0.394854638280741
ERBIN_PDZ1 binding CRIPT,1,EIRVRVEKDPELGFSISGGVGGRGSPFRPDDDGIFVTRVQPEGPASHLLQPGDKIIQANGYSFINIEHGQAVSLLKTFQNTVELIIVREV*,2,,FALSE,FALSE,579,571,532,634,25,33,70,-0.813816417179667,0.162052580840761,-0.652017592635537,0.127605232259627,-0.881901901127749,0.171267857706016,-0.756807720198294,0.0865211582395097,0.0284509339165796,0.0152870702211861,0.0427079732531443,0.0119477907507201,0.0190817790263063,0.0159568803232686,0.0324973532976102,0.00817285259029871,missense,"N25S,K47H",-0.756807720198294,-0.853903708078254
ERBIN_PDZ1 binding CRIPT,1,EIRVRVEKDPELGFSISGGVGGRGSPFRPDDDGIFVTRVQPEGPASPLLQPGDKIIQANGYSFINIEHGQAVSLLKTFQNTVELIIVREV*,2,,FALSE,FALSE,866.666666666667,860,972,768,19,25,69,-0.98882390360602,0.170262631726355,-0.862466002558671,0.133876103181898,-0.964499111676783,0.163813082676107,-0.926446421600309,0.0885422626629112,0.0119417754671882,0.0160615572658011,0.0230035025111645,0.0125349379411395,0.0113862673207235,0.0152623252877677,0.0164731561141834,0.00836376760875391,missense,"N25S,K47P",-0.926446421600309,-1.04981580910194
ERBIN_PDZ1 binding CRIPT,1,EIRVRVEKDPELGFSISGGVGGRGSPFRPDDDGIFVTRVQPEGPASLLLQPGDKIIQANGYSFINIEHGQAVSLLKTFQNTVELIIVREV*,2,,FALSE,FALSE,1854.66666666667,1769,1815,1980,130,76,353,-0.675301668864887,0.0867478853278174,-0.777930481765319,0.0801709986267831,-0.773677695220477,0.0963629537930034,-0.742349060935469,0.0502416038243813,0.0415175859450263,0.00818327611732913,0.0309186380863823,0.00750648150477234,0.02916493604639,0.00897805427046922,0.0338631289438551,0.00474585905126439,missense,"N25S,K47L",-0.742349060935469,-0.837205712333445
ERBIN_PDZ1 binding CRIPT,1,EIRVRVEKDPELGFSISGGVGGRGSPFRPDDDGIFVTRVQPEGPASELLQPGDKIIQANGYSFINIEHGQAVSLLKTFQNTVELIIVREV*,2,,FALSE,FALSE,484,505,447,500,28,41,124,-0.740224356127697,0.164455085018855,-0.540900348771933,0.120365058574207,-0.632071061475655,0.187081588207797,-0.615024146056846,0.0862035572943719,0.0353931683394226,0.0155137080808652,0.053111979068344,0.0112698868853341,0.0423583054147726,0.0174302321153747,0.0458903345609446,0.0081428517701529,missense,"N25S,K47E",-0.615024146056846,-0.69016089661407
ERBIN_PDZ1 binding CRIPT,1,EIRVRVEKDPELGFSISGGVGGRGSPFRPDDDGIFVTRVQPEGPASDLLQPGDKIIQANGYSFINIEHGQAVSLLKTFQNTVELIIVREV*,2,,FALSE,FALSE,652.666666666667,759,590,609,28,35,112,-0.860627718910776,0.149419325467873,-0.669195316106836,0.122967412828032,-0.71973027787619,0.171232014369631,-0.740200787125099,0.0830369591524751,0.024035035983971,0.0140953245482351,0.0410996078125232,0.0115135476156456,0.0341911709385777,0.0159535408301685,0.034066056476646,0.00784373256794811,missense,"N25S,K47D",-0.740200787125099,-0.834724716945687
ERBIN_PDZ1 binding CRIPT,1,EIRVRVEKDPELGFSISGGVGGRGSPFRPDDDGIFVTRVQPEGPASALLQPGDKIIQANGYSFINIEHGQAVSLLKTFQNTVELIIVREV*,2,,FALSE,FALSE,1361,1352,1328,1403,91,127,227,-0.689608408877521,0.0950436929944859,-0.525752408783365,0.0761411358869345,-0.777154531643485,0.114392918347585,-0.629617896643608,0.0527332363084725,0.0401679737507947,0.00896585294322018,0.0545302940863336,0.0071291618924239,0.0288410021603205,0.0106578907002801,0.0445117980883395,0.0049812204982911,missense,"N25S,K47A",-0.629617896643608,-0.707014906433991
ERBIN_PDZ1 binding CRIPT,1,EIRVRVEKDPELGFSISGGVGGRGSPFRPDDDGIFVTRVQPEGPASGLLQPGDKIIQANGYSFINIEHGQAVSLLKTFQNTVELIIVREV*,2,,FALSE,FALSE,1390,1381,1327,1462,136,114,372,-0.570409804209915,0.0881608923898059,-0.564431299532836,0.0733918716299409,-0.657774972122811,0.111283103434766,-0.585457423818324,0.0503113181571316,0.0514124564388654,0.00831657074347813,0.050908755337794,0.00687174584858832,0.0399634939683615,0.0103681518954861,0.0486832290083908,0.00475244431869022,missense,"N25S,K47G",-0.585457423818324,-0.656014922692674
ERBIN_PDZ1 binding CRIPT,1,EIRVRVEKDPELGFSISGGVGGRGSPFRPDDDGIFVTRVQPEGPASVLLQPGDKIIQANGYSFINIEHGQAVSLLKTFQNTVELIIVREV*,2,,FALSE,FALSE,1427.66666666667,1407,1401,1475,51,44,188,-0.868255185549089,0.111414422812636,-0.859491907640333,0.103242901631207,-0.836299879920486,0.111909134066712,-0.85498451586999,0.0627178014333044,0.0233155064491454,0.0105101695780045,0.0232819696486622,0.00966672418790081,0.0233304804735592,0.0104264786358708,0.0232235005760426,0.00592436990363765,missense,"N25S,K47V",-0.85498451586999,-0.967285985547084
ERBIN_PDZ1 binding CRIPT,1,EIRVRVEKDPELGFSISGGVGGRGSPFRPDDDGIFVTRVQPEGPAS*LLQPGDKIIQANGYSFINIEHGQAVSLLKTFQNTVELIIVREV*,2,,FALSE,TRUE,914.333333333333,947,959,837,5,1,27,-1.32325982126069,0.294535949239365,-1.55643216872165,0.611715991571524,-1.30415847358609,0.190804172122642,-1.32562271589354,0.154917959753753,-0.0196069066404887,0.0277847579799442,-0.0419731633713521,0.0572755092933456,-0.020259505921609,0.0177770620857972,-0.0212333318383842,0.0146336650412417,stop,"N25S,K47*",-1.32562271589354,-1.51081595734352
ERBIN_PDZ1 binding CRIPT,1,EIRVRVEKDPELGFSISGGVGGRGSPFRPDDDGIFVTRVQPEGPASYLLQPGDKIIQANGYSFINIEHGQAVSLLKTFQNTVELIIVREV*,2,,FALSE,FALSE,1009,1009,997,1021,29,27,111,-0.927198224341169,0.143124261812799,-0.916810472154304,0.130390626575751,-0.873876715078792,0.136620605235749,-0.90568773103226,0.078759562748871,0.017755173078398,0.0135014859333691,0.0179151817605981,0.0122085896839455,0.0198294787702652,0.0127288253420057,0.0184340373764365,0.00743968654049946,missense,"N25S,K47Y",-0.90568773103226,-1.0258420422075
ERBIN_PDZ1 binding CRIPT,1,EIRVRVEKDPELGFSISGGVGGRGSPFRPDDDGIFVTRVQPEGPASWLLQPGDKIIQANGYSFINIEHGQAVSLLKTFQNTVELIIVREV*,2,,FALSE,FALSE,1000.33333333333,972,926,1103,38,33,41,-0.713377957160182,0.152638366380729,-0.832087469339252,0.12216046775757,-1.19843280358246,0.141244526551089,-0.914983230928088,0.0790430136084829,0.037925696880919,0.0143989895946317,0.0258478714433172,0.0114379926350349,-0.0104091353620544,0.0131596321497825,0.0175559775821902,0.00746646151831227,missense,"N25S,K47W",-0.914983230928088,-1.03657721584186
ERBIN_PDZ1 binding CRIPT,1,EIRVRVEKDPELGFSISGGVGGRGSPFRPDDDGIFVTRVQPEGPASCLLQPGDKIIQANGYSFINIEHGQAVSLLKTFQNTVELIIVREV*,2,,FALSE,FALSE,802.333333333333,802,808,797,27,20,81,-0.893653336433521,0.147823915308042,-0.932741741762172,0.150685696314881,-0.895348425430778,0.153626101823082,-0.907221076067879,0.0869813243730306,0.0209195969607299,0.0139448231059354,0.0164235228975757,0.0141088350126092,0.0178289778180629,0.0143132129645076,0.0182891964704527,0.00821632022356713,missense,"N25S,K47C",-0.907221076067879,-1.02761286953075
ERBIN_PDZ1 binding CRIPT,1,EIRVRVEKDPELGFSISGGVGGRGSPFRPDDDGIFVTRVQPEGPASFLLQPGDKIIQANGYSFINIEHGQAVSLLKTFQNTVELIIVREV*,2,,FALSE,FALSE,1069.33333333333,1051,1004,1153,30,30,156,-0.929441514137802,0.140968117807742,-0.852190529322767,0.127416055209879,-0.820794657889057,0.129339794634831,-0.8639012228594,0.0763169505608922,0.0175435545502038,0.0132980882173852,0.0239656041578855,0.0119300779362437,0.0247750887944381,0.0120504784240763,0.0223812218398566,0.00720895558689439,missense,"N25S,K47F",-0.8639012228594,-0.977583699371055
ERBIN_PDZ1 binding CRIPT,1,EIRVRVEKDPELGFSISGGVGGRGMPFRPDDDGIFVTRVQPEGPASNLLQPGDKIIQANGYSFINIEHGQAVSLLKTFQNTVELIIVREV*,2,,FALSE,FALSE,455.333333333333,479,371,516,6,6,22,-1.20059911208843,0.27493255708059,-1.07810057262882,0.265173325423069,-1.14546489051348,0.20480243368436,-1.14100797644764,0.139628511599374,-0.00803582974206257,0.0259354913348229,0.00281344700797216,0.0248284129790329,-0.00547416004832225,0.0190812681841625,-0.00379448702644875,0.0131894124619264,missense,"N25M,K47N",-1.14100797644764,-1.2976083509078
ERBIN_PDZ1 binding CRIPT,1,EIRVRVEKDPELGFSISGGVGGRGMPFRPDDDGIFVTRVQPEGPASTLLQPGDKIIQANGYSFINIEHGQAVSLLKTFQNTVELIIVREV*,2,,FALSE,FALSE,712.333333333333,660,652,825,2,32,26,-1.46180143965272,0.454174262401683,-0.739380906777162,0.129016650250492,-1.23945302866252,0.165458593582026,-0.953950899493424,0.0992815352959929,-0.0326760934311447,0.0428440806432598,0.0345280688858231,0.0120799430654649,-0.0142309547694036,0.0154156361363302,0.0138750627926482,0.00937820724344116,missense,"N25M,K47T",-0.953950899493424,-1.08158014122112
ERBIN_PDZ1 binding CRIPT,1,EIRVRVEKDPELGFSISGGVGGRGMPFRPDDDGIFVTRVQPEGPASRLLQPGDKIIQANGYSFINIEHGQAVSLLKTFQNTVELIIVREV*,2,,FALSE,FALSE,723.333333333333,691,761,718,13,20,52,-1.03972459481132,0.199963948084006,-0.904635906463559,0.151757881131825,-0.999069260509928,0.164578555345692,-0.969798776228467,0.0974281850607459,0.00714010901593329,0.0188634016206728,0.0190550971134261,0.0142092246252614,0.00816539601961241,0.0153336437239466,0.0123780606366417,0.00920313840965442,missense,"N25M,K47R",-0.969798776228467,-1.09988251445474
ERBIN_PDZ1 binding CRIPT,1,EIRVRVEKDPELGFSISGGVGGRGMPFRPDDDGIFVTRVQPEGPASSLLQPGDKIIQANGYSFINIEHGQAVSLLKTFQNTVELIIVREV*,2,,FALSE,FALSE,1140.33333333333,1102,1122,1197,41,29,106,-0.827643079619881,0.127589907799968,-0.906889930881726,0.12783818996886,-0.998072603426468,0.13050910972942,-0.909566976891405,0.0742620045225151,0.0271466093661678,0.0120360679844364,0.0188440508136906,0.0119696027870637,0.00825825371058325,0.01215942251478,0.0180676009438525,0.00701484386446249,missense,"N25M,K47S",-0.909566976891405,-1.03032210012101
ERBIN_PDZ1 binding CRIPT,1,EIRVRVEKDPELGFSISGGVGGRGMPFRPDDDGIFVTRVQPEGPASMLLQPGDKIIQANGYSFINIEHGQAVSLLKTFQNTVELIIVREV*,2,,FALSE,FALSE,376.666666666667,342,412,376,6,14,21,-1.09849210980896,0.28340368183486,-0.851300534011858,0.187912807721727,-1.06435388977129,0.23206842615829,-0.969835705513429,0.1298172745741,0.00159633350904234,0.0267346065250845,0.024048935205959,0.0175944423773431,0.00208288275631958,0.0216216174629423,0.0123745722690747,0.0122626357570415,missense,"N25M,K47M",-0.969835705513429,-1.09992516329458
ERBIN_PDZ1 binding CRIPT,1,EIRVRVEKDPELGFSISGGVGGRGMPFRPDDDGIFVTRVQPEGPASILLQPGDKIIQANGYSFINIEHGQAVSLLKTFQNTVELIIVREV*,2,,FALSE,FALSE,387,326,380,455,3,8,17,-1.29405421891509,0.380650816175982,-0.997545718750272,0.234690723286523,-1.18512544608903,0.218934837354342,-1.12733272714276,0.147570764108317,-0.0168518249775315,0.0359083189323104,0.0103558692194493,0.0219742999821308,-0.00916930020684258,0.0203979721884195,-0.00250271286416767,0.0139396435072718,missense,"N25M,K47I",-1.12733272714276,-1.28181509853556
ERBIN_PDZ1 binding CRIPT,1,EIRVRVEKDPELGFSISGGVGGRGMPFRPDDDGIFVTRVQPEGPASQLLQPGDKIIQANGYSFINIEHGQAVSLLKTFQNTVELIIVREV*,2,,FALSE,FALSE,206.333333333333,152,257,210,4,6,11,-0.975600828144848,0.364515502321509,-0.965956716677051,0.268431891336503,-1.08362409740258,0.305863671502863,-1.00740915242083,0.176519282489746,0.0131891612358456,0.0343862100300363,0.0133135754209239,0.025133515387388,0.000287493936166866,0.0284970575727314,0.00882535668837783,0.0166741419612111,missense,"N25M,K47Q",-1.00740915242083,-1.14331793195818
ERBIN_PDZ1 binding CRIPT,1,EIRVRVEKDPELGFSISGGVGGRGMPFRPDDDGIFVTRVQPEGPASHLLQPGDKIIQANGYSFINIEHGQAVSLLKTFQNTVELIIVREV*,2,,FALSE,FALSE,213,202,198,239,2,10,13,-1.2718789729575,0.468305833277975,-0.730249920027764,0.222510554833346,-1.07229907977546,0.286985068285847,-0.909733340501739,0.164623707810279,-0.0147599450434572,0.0441771684299569,0.0353830112506271,0.0208338600377013,0.00134263617566945,0.026738154202074,0.0180518861141933,0.0155504771801289,missense,"N25M,K47H",-0.909733340501739,-1.03051422988954
ERBIN_PDZ1 binding CRIPT,1,EIRVRVEKDPELGFSISGGVGGRGMPFRPDDDGIFVTRVQPEGPASPLLQPGDKIIQANGYSFINIEHGQAVSLLKTFQNTVELIIVREV*,2,,FALSE,FALSE,423.333333333333,354,454,462,7,8,19,-0.825299896922881,0.299303338266045,-1.05051711951642,0.227106187796967,-1.15640035103738,0.210622339254485,-1.04812013184732,0.137239907684883,0.0273676511924952,0.0282344849169943,0.00539611011773161,0.0212641532164696,-0.00649300758455494,0.0196235038255671,0.00497976746570097,0.0129637831697745,missense,"N25M,K47P",-1.04812013184732,-1.19033416969319
ERBIN_PDZ1 binding CRIPT,1,EIRVRVEKDPELGFSISGGVGGRGMPFRPDDDGIFVTRVQPEGPASLLLQPGDKIIQANGYSFINIEHGQAVSLLKTFQNTVELIIVREV*,2,,FALSE,FALSE,868,805,1010,789,27,44,56,-0.883590546513238,0.150774742799292,-0.773618319718716,0.108197835772756,-1.03403859283318,0.159176439524956,-0.863125673130211,0.0769510230320193,0.0218688603129969,0.0142231865040085,0.0313223896324881,0.0101306590537249,0.00490733313297013,0.0148303331973919,0.0224544808408001,0.00726885054141803,missense,"N25M,K47L",-0.863125673130211,-0.976688033608242
ERBIN_PDZ1 binding CRIPT,1,EIRVRVEKDPELGFSISGGVGGRGMPFRPDDDGIFVTRVQPEGPASELLQPGDKIIQANGYSFINIEHGQAVSLLKTFQNTVELIIVREV*,2,,FALSE,FALSE,236,177,246,285,6,7,13,-0.89886039451423,0.309408016879614,-0.905506801993058,0.252299059519942,-1.12517960363664,0.267368340585877,-0.980325320498727,0.157829649472458,0.0204283942775477,0.0291876997977861,0.0189735543947778,0.0236229840765038,-0.00358419716005756,0.024910480402476,0.0113837154804207,0.0149087054052852,missense,"N25M,K47E",-0.980325320498727,-1.11203939485681
ERBIN_PDZ1 binding CRIPT,1,EIRVRVEKDPELGFSISGGVGGRGMPFRPDDDGIFVTRVQPEGPASDLLQPGDKIIQANGYSFINIEHGQAVSLLKTFQNTVELIIVREV*,2,,FALSE,FALSE,328.333333333333,379,317,289,4,9,19,-1.25251816527248,0.332544917362851,-0.906195871166512,0.22537127716411,-1.01536271241377,0.259662726179621,-1.01525364368032,0.151511435812851,-0.0129335623651668,0.0313702964621083,0.0189090362386536,0.0211017119995577,0.00664734899336387,0.0241925548760824,0.00808436024295067,0.0143118822706361,missense,"N25M,K47D",-1.01525364368032,-1.15237736681241
ERBIN_PDZ1 binding CRIPT,1,EIRVRVEKDPELGFSISGGVGGRGMPFRPDDDGIFVTRVQPEGPASALLQPGDKIIQANGYSFINIEHGQAVSLLKTFQNTVELIIVREV*,2,,FALSE,FALSE,528,494,552,538,17,173,22,-0.882013660835238,0.188706914608997,-0.122426206089017,0.107300563993551,-1.21045834111431,0.204784729965466,-0.463068304198745,0.0848853585826665,0.0220176142665921,0.0178014804817321,0.0922940831468799,0.0100466467034895,-0.0115295444439968,0.0190796187437628,0.0602441957552562,0.00801833374502815,missense,"N25M,K47A",-0.463068304198745,-0.514670351147714
ERBIN_PDZ1 binding CRIPT,1,EIRVRVEKDPELGFSISGGVGGRGMPFRPDDDGIFVTRVQPEGPASGLLQPGDKIIQANGYSFINIEHGQAVSLLKTFQNTVELIIVREV*,2,,FALSE,FALSE,540.333333333333,510,567,544,6,30,72,-1.21781337358791,0.273903622325925,-0.716637935015702,0.133629302309273,-0.828882851296647,0.184835828493324,-0.817709473683599,0.100707104502727,-0.00965972010519754,0.0258384277905956,0.0366575134457656,0.0125118297571646,0.0240215187085794,0.017220996596938,0.0267445286261206,0.00951286756492755,missense,"N25M,K47G",-0.817709473683599,-0.924237838101199
ERBIN_PDZ1 binding CRIPT,1,EIRVRVEKDPELGFSISGGVGGRGMPFRPDDDGIFVTRVQPEGPASVLLQPGDKIIQANGYSFINIEHGQAVSLLKTFQNTVELIIVREV*,2,,FALSE,FALSE,668.333333333333,628,746,631,7,12,18,-1.16236549037605,0.260917994946167,-1.0757994737129,0.188415884370221,-1.26647866936773,0.188170485510074,-1.16942505824701,0.118594951863207,-0.00442909878538751,0.0246134414522689,0.00302890093456452,0.0176415458888633,-0.0167489106787547,0.0175316837489123,-0.00647878558784568,0.0112025668547852,missense,"N25M,K47V",-1.16942505824701,-1.33042662972192
ERBIN_PDZ1 binding CRIPT,1,EIRVRVEKDPELGFSISGGVGGRGMPFRPDDDGIFVTRVQPEGPAS*LLQPGDKIIQANGYSFINIEHGQAVSLLKTFQNTVELIIVREV*,2,,FALSE,TRUE,374.333333333333,313,453,357,0,1,3,,,-1.6864171806094,0.610322598722419,-1.63335464317909,0.307738979477558,-1.64411069856359,0.274784327624285,,,-0.0541437749933336,0.0571450446885653,-0.0509304324540737,0.0286717784183255,-0.0513179422054617,0.0259563307922998,stop,"N25M,K47*",-1.64411069856359,-1.87863090357927
ERBIN_PDZ1 binding CRIPT,1,EIRVRVEKDPELGFSISGGVGGRGMPFRPDDDGIFVTRVQPEGPASYLLQPGDKIIQANGYSFINIEHGQAVSLLKTFQNTVELIIVREV*,2,,FALSE,FALSE,404.666666666667,349,450,415,3,1,13,-1.31471704916269,0.379146063063668,-1.68438751045053,0.610340132020354,-1.2380718986187,0.231919887820588,-1.29939388039086,0.188201465315572,-0.0188010326687925,0.0357663695330836,-0.0539537351813156,0.0571466863467575,-0.0141022760604197,0.0216077782726244,-0.0187557366403959,0.0177776495899935,missense,"N25M,K47Y",-1.29939388039086,-1.48052483728503
ERBIN_PDZ1 binding CRIPT,1,EIRVRVEKDPELGFSISGGVGGRGMPFRPDDDGIFVTRVQPEGPASWLLQPGDKIIQANGYSFINIEHGQAVSLLKTFQNTVELIIVREV*,2,,FALSE,FALSE,388,374,409,381,3,15,6,-1.33568579573369,0.377714848160337,-0.82799328762055,0.183320307755402,-1.44466968045985,0.263370150253709,-1.0712221009655,0.139778433397555,-0.0207790986743947,0.0356313572881979,0.0262312132985394,0.0171644425438824,-0.0333508153020948,0.024537972417063,0.00279753837873202,0.0132035741858508,missense,"N25M,K47W",-1.0712221009655,-1.21701413877054
ERBIN_PDZ1 binding CRIPT,1,EIRVRVEKDPELGFSISGGVGGRGMPFRPDDDGIFVTRVQPEGPASCLLQPGDKIIQANGYSFINIEHGQAVSLLKTFQNTVELIIVREV*,2,,FALSE,FALSE,307.333333333333,273,350,299,0,7,12,,,-1.01321398568397,0.248793470354325,-1.16363169613432,0.264018234447045,-1.08396105233272,0.181066728297382,,,0.00888883552940949,0.0232947526625789,-0.00716674584364023,0.0245983538689652,0.00159420761204189,0.017103697055068,missense,"N25M,K47C",-1.08396105233272,-1.23172608071872
ERBIN_PDZ1 binding CRIPT,1,EIRVRVEKDPELGFSISGGVGGRGMPFRPDDDGIFVTRVQPEGPASFLLQPGDKIIQANGYSFINIEHGQAVSLLKTFQNTVELIIVREV*,2,,FALSE,FALSE,561.666666666667,471,555,659,6,8,22,-1.19549436500368,0.275297031935658,-1.11325461214594,0.232105590775425,-1.21895113801763,0.187542834024063,-1.18121187018632,0.128897399107527,-0.00755427846567404,0.0259698737104344,-0.000478056802298746,0.0217322517388217,-0.0123208110926915,0.0174732059949359,-0.00759217656006179,0.0121757436402147,missense,"N25M,K47F",-1.18121187018632,-1.34403896624841
ERBIN_PDZ1 binding CRIPT,1,EIRVRVEKDPELGFSISGGVGGRGIPFRPDDDGIFVTRVQPEGPASNLLQPGDKIIQANGYSFINIEHGQAVSLLKTFQNTVELIIVREV*,2,,FALSE,FALSE,267.333333333333,236,319,247,13,1,23,-0.751709193224084,0.231105564689596,-1.57929056097685,0.611426379146763,-0.910790602811803,0.275070094277971,-0.876402704162183,0.169969514776839,0.0343097575707667,0.0218011152774439,-0.0441134148542015,0.0572483926258816,0.0163902433135264,0.0256280462294217,0.0212003226710638,0.0160554460594513,missense,"N25I,K47N",-0.876402704162183,-0.992021392230613
ERBIN_PDZ1 binding CRIPT,1,EIRVRVEKDPELGFSISGGVGGRGIPFRPDDDGIFVTRVQPEGPASTLLQPGDKIIQANGYSFINIEHGQAVSLLKTFQNTVELIIVREV*,2,,FALSE,FALSE,638.666666666667,685,611,620,18,27,20,-0.957167538891573,0.176560319082004,-0.767261951764395,0.137514573289678,-1.24512530577222,0.190080390205543,-0.938767403624967,0.0942234505723557,0.0149280473786041,0.0166556433848706,0.0319175419856321,0.0128756111151992,-0.0147594359929809,0.0177096279414926,0.0153093070406829,0.00890041681995777,missense,"N25I,K47T",-0.938767403624967,-1.06404504721315
ERBIN_PDZ1 binding CRIPT,1,EIRVRVEKDPELGFSISGGVGGRGIPFRPDDDGIFVTRVQPEGPASRLLQPGDKIIQANGYSFINIEHGQAVSLLKTFQNTVELIIVREV*,2,,FALSE,FALSE,626.333333333333,639,567,673,66,17,52,-0.562518688881051,0.122321980319538,-0.887312856242935,0.162107565497849,-0.968802420185438,0.168270583542881,-0.753015066254699,0.0844541021129109,0.0521568570126172,0.0115391232465271,0.0206770696261136,0.015178274725728,0.010985331734873,0.0156776268441991,0.032855610193816,0.0079775969399779,missense,"N25I,K47R",-0.753015066254699,-0.849523653312422
ERBIN_PDZ1 binding CRIPT,1,EIRVRVEKDPELGFSISGGVGGRGIPFRPDDDGIFVTRVQPEGPASSLLQPGDKIIQANGYSFINIEHGQAVSLLKTFQNTVELIIVREV*,2,,FALSE,FALSE,1216.33333333333,1365,1101,1183,68,26,172,-0.751390375965817,0.106126910647093,-0.961148863565955,0.132305973217062,-0.779487808655216,0.126524242395073,-0.817317811744817,0.0692740848442496,0.0343398328820612,0.0100113773381608,0.0137637389597881,0.0123879252839068,0.0286236127298932,0.0117881558217183,0.0267815253024946,0.00654368128305244,missense,"N25I,K47S",-0.817317811744817,-0.92378551612111
ERBIN_PDZ1 binding CRIPT,1,EIRVRVEKDPELGFSISGGVGGRGIPFRPDDDGIFVTRVQPEGPASMLLQPGDKIIQANGYSFINIEHGQAVSLLKTFQNTVELIIVREV*,2,,FALSE,FALSE,304.666666666667,290,307,317,16,3,17,-0.751227209777485,0.208396880523893,-1.23199127492856,0.362920568379371,-1.07655721535366,0.251672519718764,-0.940564617074857,0.14679499728226,0.0343552250033456,0.0196589139766639,-0.0115954755495117,0.0339805737848338,0.000945909313246673,0.0234481141505321,0.0151395409291545,0.0138663639991976,missense,"N25I,K47M",-0.940564617074857,-1.06612061051354
ERBIN_PDZ1 binding CRIPT,1,EIRVRVEKDPELGFSISGGVGGRGIPFRPDDDGIFVTRVQPEGPASILLQPGDKIIQANGYSFINIEHGQAVSLLKTFQNTVELIIVREV*,2,,FALSE,FALSE,459.333333333333,333,539,506,12,5,12,-0.880325272032773,0.221092063837766,-1.24788830560661,0.284974664950159,-1.32167731013711,0.218343735061295,-1.13678155632839,0.136402645639484,0.0221768867573481,0.020856501560787,-0.0130839285912543,0.0266824299112874,-0.0218917209909848,0.020342899691599,-0.00339525625651725,0.0128846947778051,missense,"N25I,K47I",-1.13678155632839,-1.29272734888098
ERBIN_PDZ1 binding CRIPT,1,EIRVRVEKDPELGFSISGGVGGRGIPFRPDDDGIFVTRVQPEGPASQLLQPGDKIIQANGYSFINIEHGQAVSLLKTFQNTVELIIVREV*,2,,FALSE,FALSE,214,152,247,243,8,13,27,-0.765516794531403,0.291628566463611,-0.717651671247633,0.199163871037944,-0.857716638005744,0.275440010934795,-0.765687939997186,0.141210473350354,0.0330072311335078,0.027510492896215,0.0365625964258201,0.018647889386097,0.0213350993772097,0.0256625110490415,0.0316585211684229,0.0133388457387957,missense,"N25I,K47Q",-0.765687939997186,-0.864159283627787
ERBIN_PDZ1 binding CRIPT,1,EIRVRVEKDPELGFSISGGVGGRGIPFRPDDDGIFVTRVQPEGPASHLLQPGDKIIQANGYSFINIEHGQAVSLLKTFQNTVELIIVREV*,2,,FALSE,FALSE,163.666666666667,205,129,157,9,5,14,-0.820480572812821,0.26479014441244,-0.811104028630278,0.299643045615367,-0.923796823531302,0.34177236156549,-0.843449801705796,0.171596638321981,0.0278222773743611,0.0249787168492464,0.0278125695546836,0.0280558433657079,0.0151784648148701,0.0318426396192952,0.0243130782059933,0.0162091453527946,missense,"N25I,K47H",-0.843449801705796,-0.953964791338814
ERBIN_PDZ1 binding CRIPT,1,EIRVRVEKDPELGFSISGGVGGRGIPFRPDDDGIFVTRVQPEGPASPLLQPGDKIIQANGYSFINIEHGQAVSLLKTFQNTVELIIVREV*,2,,FALSE,FALSE,419.333333333333,393,452,413,13,11,9,-0.906076623499338,0.209440955295637,-0.948482855132394,0.198253136679715,-1.35330910095461,0.239506615604554,-1.04122361399231,0.12339834047089,0.0197476584407275,0.0197574057394547,0.0149496685312585,0.0185626165226813,-0.0248388279802708,0.0223146272337516,0.00563121764230774,0.0116562984948061,missense,"N25I,K47P",-1.04122361399231,-1.18236952900946
ERBIN_PDZ1 binding CRIPT,1,EIRVRVEKDPELGFSISGGVGGRGIPFRPDDDGIFVTRVQPEGPASLLLQPGDKIIQANGYSFINIEHGQAVSLLKTFQNTVELIIVREV*,2,,FALSE,FALSE,728.666666666667,831,714,641,31,26,64,-0.866478446484574,0.139407607809482,-0.813603423057012,0.136998095282776,-0.893635482383309,0.170378623787376,-0.852958904827125,0.0847627424777133,0.0234831133746448,0.0131508790473708,0.0275785490440405,0.0128272528226391,0.0179885712617782,0.0158740311570024,0.023414841293105,0.00800675133707881,missense,"N25I,K47L",-0.852958904827125,-0.964946650760949
ERBIN_PDZ1 binding CRIPT,1,EIRVRVEKDPELGFSISGGVGGRGIPFRPDDDGIFVTRVQPEGPASELLQPGDKIIQANGYSFINIEHGQAVSLLKTFQNTVELIIVREV*,2,,FALSE,FALSE,201.333333333333,173,227,204,14,14,41,-0.635127255064078,0.245019430857872,-0.669221449654311,0.195417353683248,-0.679668406968379,0.294666858678627,-0.660987633822741,0.1356310264601,0.045307399607244,0.0231136661054473,0.0410971609053605,0.0182970996527515,0.0379237013045468,0.0274538600654382,0.0415485895162612,0.0128118070595027,missense,"N25I,K47E",-0.660987633822741,-0.74324314367309
ERBIN_PDZ1 binding CRIPT,1,EIRVRVEKDPELGFSISGGVGGRGIPFRPDDDGIFVTRVQPEGPASDLLQPGDKIIQANGYSFINIEHGQAVSLLKTFQNTVELIIVREV*,2,,FALSE,FALSE,243.333333333333,260,195,275,7,8,36,-0.968685991490912,0.276448380847504,-0.793748627542376,0.242302569523401,-0.808457064549391,0.258662576896179,-0.849422464740667,0.148965417154813,0.0138414655246654,0.0260784850733214,0.0294375711076856,0.0226870038772175,0.0259245718500161,0.0240993718198158,0.0237488960388937,0.0140713834653994,missense,"N25I,K47D",-0.849422464740667,-0.960862491888261
ERBIN_PDZ1 binding CRIPT,1,EIRVRVEKDPELGFSISGGVGGRGIPFRPDDDGIFVTRVQPEGPASALLQPGDKIIQANGYSFINIEHGQAVSLLKTFQNTVELIIVREV*,2,,FALSE,FALSE,533.333333333333,610,508,482,42,16,52,-0.684094773303726,0.135638237782804,-0.873989828204727,0.168941741509442,-0.867775937560089,0.195775940940467,-0.783206948915636,0.0930557141904623,0.0406880971191073,0.0127952992473546,0.0219245165242363,0.0158181646698485,0.0203978830117192,0.0182402775488946,0.0300036626305579,0.008790111577775,missense,"N25I,K47A",-0.783206948915636,-0.884391611608963
ERBIN_PDZ1 binding CRIPT,1,EIRVRVEKDPELGFSISGGVGGRGIPFRPDDDGIFVTRVQPEGPASGLLQPGDKIIQANGYSFINIEHGQAVSLLKTFQNTVELIIVREV*,2,,FALSE,FALSE,543.333333333333,558,571,501,137,73,140,-0.340321101126495,0.128697862425181,-0.427385712294624,0.11094635942789,-0.596661241853757,0.18846568062289,-0.424494756228564,0.0767485549044468,0.073117647080625,0.0121405857901366,0.0637404548742224,0.0103880057543534,0.045657408127583,0.0175591868259655,0.0638878816219249,0.00724972525236095,missense,"N25I,K47G",-0.424494756228564,-0.470122587198099
ERBIN_PDZ1 binding CRIPT,1,EIRVRVEKDPELGFSISGGVGGRGIPFRPDDDGIFVTRVQPEGPASVLLQPGDKIIQANGYSFINIEHGQAVSLLKTFQNTVELIIVREV*,2,,FALSE,FALSE,587,549,572,640,8,6,36,-1.15079694204012,0.241801225202247,-1.20926658733086,0.256998832901273,-1.084267165357,0.178770014437381,-1.13196477672685,0.125457380589312,-0.00333779119959671,0.0228100798522169,-0.0094677429519924,0.0240630280146841,0.000227579842968742,0.0166558498715085,-0.00294025969331393,0.0118507969470666,missense,"N25I,K47V",-1.13196477672685,-1.287164553339
ERBIN_PDZ1 binding CRIPT,1,EIRVRVEKDPELGFSISGGVGGRGIPFRPDDDGIFVTRVQPEGPAS*LLQPGDKIIQANGYSFINIEHGQAVSLLKTFQNTVELIIVREV*,2,,FALSE,TRUE,296.666666666667,261,334,295,2,1,0,-1.34954588762516,0.461498981546853,-1.5933266090353,0.61125892798136,,,-1.43805436798954,0.368313789213211,-0.0220865767590864,0.0435350507922185,-0.0454276224474155,0.0572327140251709,,,-0.031853708839356,0.0347911928996731,stop,"N25I,K47*",-1.43805436798954,-1.64066086302629
ERBIN_PDZ1 binding CRIPT,1,EIRVRVEKDPELGFSISGGVGGRGIPFRPDDDGIFVTRVQPEGPASYLLQPGDKIIQANGYSFINIEHGQAVSLLKTFQNTVELIIVREV*,2,,FALSE,FALSE,406.666666666667,439,386,395,18,3,16,-0.841194234583811,0.184805872662519,-1.30193941461163,0.361582402354715,-1.16085590860151,0.231958012028018,-1.01169542330165,0.134213939944732,0.0258682745415264,0.0174334795411596,-0.0181447817302724,0.0338552801164693,-0.00690812808513534,0.0216113302725357,0.00842047237124859,0.0126779480193158,missense,"N25I,K47Y",-1.01169542330165,-1.14826805434699
ERBIN_PDZ1 binding CRIPT,1,EIRVRVEKDPELGFSISGGVGGRGIPFRPDDDGIFVTRVQPEGPASWLLQPGDKIIQANGYSFINIEHGQAVSLLKTFQNTVELIIVREV*,2,,FALSE,FALSE,326.666666666667,370,316,294,3,29,5,-1.33242676225232,0.37793119283049,-0.547815818345173,0.1515094471081,-1.4215684465152,0.293888134802671,-0.799006027689837,0.126854353120452,-0.0204716609685314,0.0356517659490625,0.0524644775361503,0.0141859635279046,-0.0311984930256797,0.0273813070256563,0.0285112699660189,0.0119827560054289,missense,"N25I,K47W",-0.799006027689837,-0.902637629123311
ERBIN_PDZ1 binding CRIPT,1,EIRVRVEKDPELGFSISGGVGGRGIPFRPDDDGIFVTRVQPEGPASCLLQPGDKIIQANGYSFINIEHGQAVSLLKTFQNTVELIIVREV*,2,,FALSE,FALSE,364,311,401,380,9,4,20,-0.946802142271887,0.246395521268642,-1.22570836657619,0.316721119728706,-1.08219013870372,0.231789459595443,-1.0644481342022,0.148983065187697,0.0159058568350995,0.0232434782357509,-0.0110072012838655,0.0296548785488132,0.000421094645912792,0.0215956263860575,0.00343741228858822,0.0140730505116365,missense,"N25I,K47C",-1.0644481342022,-1.20919102971644
ERBIN_PDZ1 binding CRIPT,1,EIRVRVEKDPELGFSISGGVGGRGIPFRPDDDGIFVTRVQPEGPASFLLQPGDKIIQANGYSFINIEHGQAVSLLKTFQNTVELIIVREV*,2,,FALSE,FALSE,362.666666666667,382,402,304,6,2,21,-1.13201654534464,0.28033202336049,-1.43820084782111,0.437228943990637,-1.00049750413604,0.252979882925096,-1.11851546126338,0.172564768221964,-0.00156616101897263,0.0264448446555137,-0.0309030602314841,0.0409381327117511,0.0080323277783227,0.0235699200661424,-0.00166982740877263,0.0163005956190857,missense,"N25I,K47F",-1.11851546126338,-1.27163222711861
ERBIN_PDZ1 binding CRIPT,1,EIRVRVEKDPELGFSISGGVGGRGQPFRPDDDGIFVTRVQPEGPASNLLQPGDKIIQANGYSFINIEHGQAVSLLKTFQNTVELIIVREV*,2,,FALSE,FALSE,202.666666666667,169,209,230,9,14,17,-0.761951021715497,0.275663937885935,-0.643985288037058,0.196824034946146,-0.980177726903761,0.287321446997162,-0.754089167512995,0.139909856739018,0.0333436047916547,0.0260044854210123,0.0434600450364817,0.0184288084634676,0.00992550410360594,0.0267694943198966,0.032754149794652,0.0132159885318739,missense,"N25Q,K47N",-0.754089167512995,-0.850764109838473
ERBIN_PDZ1 binding CRIPT,1,EIRVRVEKDPELGFSISGGVGGRGQPFRPDDDGIFVTRVQPEGPASTLLQPGDKIIQANGYSFINIEHGQAVSLLKTFQNTVELIIVREV*,2,,FALSE,FALSE,454.666666666667,416,457,491,68,40,53,-0.446069739191986,0.148997210806848,-0.535397743795892,0.131077682750899,-0.883343504517637,0.194948911255,-0.575004928231564,0.0878547440656408,0.063141953712986,0.0140555047784357,0.0536271928387625,0.0122729193612581,0.0189474660672131,0.0181632238980138,0.0496705794712089,0.008298824093631,missense,"N25Q,K47T",-0.575004928231564,-0.64394355952838
ERBIN_PDZ1 binding CRIPT,1,EIRVRVEKDPELGFSISGGVGGRGQPFRPDDDGIFVTRVQPEGPASRLLQPGDKIIQANGYSFINIEHGQAVSLLKTFQNTVELIIVREV*,2,,FALSE,FALSE,484,467,435,550,169,22,31,-0.31758395468757,0.13724559515353,-0.729287839746483,0.148627139884038,-1.07516467062473,0.189551313322999,-0.632367597260963,0.0890198969128819,0.075262533341849,0.0129469277179988,0.0354730916782286,0.013916090553399,0.00107565151871333,0.0176603342993017,0.0442520593346016,0.00840888529321997,missense,"N25Q,K47R",-0.632367597260963,-0.710190476753028
ERBIN_PDZ1 binding CRIPT,1,EIRVRVEKDPELGFSISGGVGGRGQPFRPDDDGIFVTRVQPEGPASSLLQPGDKIIQANGYSFINIEHGQAVSLLKTFQNTVELIIVREV*,2,,FALSE,FALSE,873.666666666667,877,865,879,81,44,180,-0.595442047946045,0.105912344067357,-0.702470080103037,0.114096870492875,-0.759607873810322,0.145632160607165,-0.67034091941579,0.0685006105612021,0.0490510644400296,0.0099911364117002,0.0379840622313097,0.0106829908916844,0.0304758093148405,0.0135684242750117,0.0406650712423224,0.0064706183302862,missense,"N25Q,K47S",-0.67034091941579,-0.754045052770863
ERBIN_PDZ1 binding CRIPT,1,EIRVRVEKDPELGFSISGGVGGRGQPFRPDDDGIFVTRVQPEGPASMLLQPGDKIIQANGYSFINIEHGQAVSLLKTFQNTVELIIVREV*,2,,FALSE,FALSE,252.333333333333,227,292,238,15,10,8,-0.696552588279052,0.224579303221067,-0.848918734536675,0.217132460787857,-1.21689271809276,0.298552121555478,-0.870109562482568,0.138333912797418,0.0395129014428503,0.0211854668451042,0.0242719451972873,0.0203303043358281,-0.0121290298627739,0.0278158466960922,0.021794777487942,0.0130671237017289,missense,"N25Q,K47M",-0.870109562482568,-0.98475357776196
ERBIN_PDZ1 binding CRIPT,1,EIRVRVEKDPELGFSISGGVGGRGQPFRPDDDGIFVTRVQPEGPASILLQPGDKIIQANGYSFINIEHGQAVSLLKTFQNTVELIIVREV*,2,,FALSE,FALSE,341.666666666667,275,396,354,7,23,57,-0.985685990521074,0.274294038910782,-0.687557645209921,0.159043771016286,-0.746269455837458,0.22903593260574,-0.758247321286508,0.117942909105536,0.0122377874000353,0.0258752573536748,0.0393803266989311,0.0148914089387949,0.0317185383484463,0.0213390826233802,0.0323613675142225,0.0111409744137055,missense,"N25Q,K47I",-0.758247321286508,-0.8555662725255
ERBIN_PDZ1 binding CRIPT,1,EIRVRVEKDPELGFSISGGVGGRGQPFRPDDDGIFVTRVQPEGPASQLLQPGDKIIQANGYSFINIEHGQAVSLLKTFQNTVELIIVREV*,2,,FALSE,FALSE,227.666666666667,237,191,255,18,6,19,-0.65435938571047,0.212446622248708,-0.875294120139626,0.272049697538759,-0.977761979895195,0.273594373226178,-0.803370418717909,0.142817338623411,0.0434931555503517,0.0200409423640164,0.021802394516854,0.0254722537816983,0.0101505771933456,0.0254905545568486,0.0280990063620099,0.0134906314207766,missense,"N25Q,K47Q",-0.803370418717909,-0.907677970796124
ERBIN_PDZ1 binding CRIPT,1,EIRVRVEKDPELGFSISGGVGGRGQPFRPDDDGIFVTRVQPEGPASHLLQPGDKIIQANGYSFINIEHGQAVSLLKTFQNTVELIIVREV*,2,,FALSE,FALSE,156.333333333333,156,202,111,14,5,9,-0.603777253220701,0.252184519963039,-0.948091081676293,0.292765888609622,-0.952371325294426,0.405794779217258,-0.787081174233192,0.172867177679825,0.0482647710796858,0.0237895777121829,0.0149863506264383,0.0274119290730924,0.0125162028409167,0.0378075537027606,0.0296377004420452,0.0163291614401092,missense,"N25Q,K47H",-0.787081174233192,-0.888865871406571
ERBIN_PDZ1 binding CRIPT,1,EIRVRVEKDPELGFSISGGVGGRGQPFRPDDDGIFVTRVQPEGPASPLLQPGDKIIQANGYSFINIEHGQAVSLLKTFQNTVELIIVREV*,2,,FALSE,FALSE,274.333333333333,311,290,222,10,8,13,-0.914654187796372,0.237698640314445,-0.744565290320704,0.244976354198974,-1.10166852978047,0.302499383201227,-0.897201372648251,0.148592979159576,0.0189385023812856,0.0224230665572553,0.034042650469565,0.0229373527010904,-0.00139369044841015,0.0281836096992003,0.0192356650651107,0.0140362026969489,missense,"N25Q,K47P",-0.897201372648251,-1.01604132876588
ERBIN_PDZ1 binding CRIPT,1,EIRVRVEKDPELGFSISGGVGGRGQPFRPDDDGIFVTRVQPEGPASLLLQPGDKIIQANGYSFINIEHGQAVSLLKTFQNTVELIIVREV*,2,,FALSE,FALSE,749.666666666667,747,736,766,341,31,59,-0.300786860460599,0.115594024983247,-0.7636537899086,0.127314514805323,-0.974341051809519,0.1595742467149,-0.613676766931604,0.0754197119535797,0.0768470706421954,0.0109044482223017,0.0322553773712537,0.0119205706183626,0.0104693021472791,0.0148673965542103,0.0460176089895111,0.00712420176453349,missense,"N25Q,K47L",-0.613676766931604,-0.688604837335616
ERBIN_PDZ1 binding CRIPT,1,EIRVRVEKDPELGFSISGGVGGRGQPFRPDDDGIFVTRVQPEGPASELLQPGDKIIQANGYSFINIEHGQAVSLLKTFQNTVELIIVREV*,2,,FALSE,FALSE,242,206,261,259,21,14,35,-0.565150322044192,0.213747920569191,-0.711855212023923,0.193270212196667,-0.798912270260002,0.265764506324496,-0.680359937122482,0.126171560510271,0.0519086044963499,0.0201636990563241,0.037105324029333,0.018096060896428,0.0268138521985064,0.0247610525313622,0.0397186674206154,0.0119182589105414,missense,"N25Q,K47E",-0.680359937122482,-0.765615801620561
ERBIN_PDZ1 binding CRIPT,1,EIRVRVEKDPELGFSISGGVGGRGQPFRPDDDGIFVTRVQPEGPASDLLQPGDKIIQANGYSFINIEHGQAVSLLKTFQNTVELIIVREV*,2,,FALSE,FALSE,160.666666666667,181,156,145,14,11,23,-0.648828444023423,0.242052893634881,-0.628310027954586,0.21950898584316,-0.750773824318604,0.348602196540739,-0.657798208763319,0.147361202748875,0.0440149114737717,0.0228338207453405,0.044927733501226,0.0205528204785583,0.0312988701763312,0.0324789695225675,0.041849864965976,0.0139198481862868,missense,"N25Q,K47D",-0.657798208763319,-0.739559745018864
ERBIN_PDZ1 binding CRIPT,1,EIRVRVEKDPELGFSISGGVGGRGQPFRPDDDGIFVTRVQPEGPASALLQPGDKIIQANGYSFINIEHGQAVSLLKTFQNTVELIIVREV*,2,,FALSE,FALSE,408,346,479,399,52,203,28,-0.449035278229625,0.154455836851041,-0.110547526354142,0.092409323257027,-0.996928970426073,0.218005725213185,-0.292922758636895,0.07452294921617,0.0628622025157089,0.0145704388770835,0.0934062944359777,0.008652366663494,0.00836480502246084,0.0203114076021515,0.0763162698128357,0.00703949289319553,missense,"N25Q,K47A",-0.292922758636895,-0.318172906665108
ERBIN_PDZ1 binding CRIPT,1,EIRVRVEKDPELGFSISGGVGGRGQPFRPDDDGIFVTRVQPEGPASGLLQPGDKIIQANGYSFINIEHGQAVSLLKTFQNTVELIIVREV*,2,,FALSE,FALSE,418,429,461,364,66,107,39,-0.44747854624975,0.139769443942907,-0.276354802054382,0.103799412193252,-0.873109152819857,0.223860415371853,-0.402410447989348,0.0780971495006957,0.0630090552900889,0.0131850125017813,0.0778816125719708,0.00971883076400378,0.0199009918917027,0.0208568840940221,0.0659739817096999,0.00737711449521764,missense,"N25Q,K47G",-0.402410447989348,-0.444617892862186
ERBIN_PDZ1 binding CRIPT,1,EIRVRVEKDPELGFSISGGVGGRGQPFRPDDDGIFVTRVQPEGPASVLLQPGDKIIQANGYSFINIEHGQAVSLLKTFQNTVELIIVREV*,2,,FALSE,FALSE,550.333333333333,531,585,535,24,8,29,-0.811583837879279,0.163148460967507,-1.1275180484109,0.225521999913198,-1.07357840903325,0.192620057951767,-0.969253620082774,0.108989963025541,0.0286615420806848,0.0153904489909943,-0.0018135549543908,0.0211158243038542,0.00122344215915023,0.0179462466207367,0.0124295564893106,0.0102952725062237,missense,"N25Q,K47V",-0.969253620082774,-1.09925292530436
ERBIN_PDZ1 binding CRIPT,1,EIRVRVEKDPELGFSISGGVGGRGQPFRPDDDGIFVTRVQPEGPAS*LLQPGDKIIQANGYSFINIEHGQAVSLLKTFQNTVELIIVREV*,2,,FALSE,TRUE,256.333333333333,342,256,171,11,0,3,-0.914780110246742,0.226568320946008,,,-1.4122284058237,0.379164157782228,-1.04566575817283,0.194490913868619,0.0189266236112515,0.0213730988684548,,,-0.0303282893953846,0.0353264014021202,0.00521160941801921,0.018371755551405,stop,"N25Q,K47*",-1.04566575817283,-1.18749966613184
ERBIN_PDZ1 binding CRIPT,1,EIRVRVEKDPELGFSISGGVGGRGQPFRPDDDGIFVTRVQPEGPASYLLQPGDKIIQANGYSFINIEHGQAVSLLKTFQNTVELIIVREV*,2,,FALSE,FALSE,268.333333333333,306,294,205,27,6,14,-0.608914447280478,0.180741672675676,-1.00704278114712,0.267102101571046,-1.00393645655335,0.304619700572087,-0.786470618121706,0.134346533910184,0.0477801589499423,0.017050087247933,0.00946665086801658,0.0250090059955803,0.00771192351277365,0.0283811578614027,0.0296953740238466,0.0126904729433465,missense,"N25Q,K47Y",-0.786470618121706,-0.888160753237159
ERBIN_PDZ1 binding CRIPT,1,EIRVRVEKDPELGFSISGGVGGRGQPFRPDDDGIFVTRVQPEGPASWLLQPGDKIIQANGYSFINIEHGQAVSLLKTFQNTVELIIVREV*,2,,FALSE,FALSE,264.333333333333,271,288,234,7,4,9,-0.981245073071882,0.274846818750522,-1.12459941544525,0.318959589887752,-1.17641719065041,0.297346727165258,-1.08644568161139,0.170554098573565,0.0126567169631442,0.0259274032941043,-0.00154028076857401,0.0298644684895108,-0.00835795947005952,0.0277035411281667,0.00135950769297763,0.0161106662771939,missense,"N25Q,K47W",-1.08644568161139,-1.23459552582898
ERBIN_PDZ1 binding CRIPT,1,EIRVRVEKDPELGFSISGGVGGRGQPFRPDDDGIFVTRVQPEGPASCLLQPGDKIIQANGYSFINIEHGQAVSLLKTFQNTVELIIVREV*,2,,FALSE,FALSE,256.333333333333,238,325,206,4,5,14,-1.11150214114156,0.345581690469283,-1.09335688503608,0.288074925537512,-1.00539832696616,0.303993179048728,-1.06775642391293,0.178901136882644,0.000369045047917446,0.0326001075820653,0.00138498498457616,0.0269727100519563,0.00757572229242948,0.0283227853850835,0.0031249087960098,0.016899133688562,missense,"N25Q,K47C",-1.06775642391293,-1.21301170260929
ERBIN_PDZ1 binding CRIPT,1,EIRVRVEKDPELGFSISGGVGGRGQPFRPDDDGIFVTRVQPEGPASFLLQPGDKIIQANGYSFINIEHGQAVSLLKTFQNTVELIIVREV*,2,,FALSE,FALSE,339,283,347,387,15,7,114,-0.763382368854886,0.213320853827279,-1.01058443514105,0.248865654284269,-0.564813706290311,0.217702872035746,-0.76003349663436,0.129945881429099,0.0332085800724111,0.0201234121368633,0.00913504267232097,0.0233015113077792,0.0486246158709604,0.0202831910297447,0.0321926440699754,0.0122747840556703,missense,"N25Q,K47F",-0.76003349663436,-0.857629088158385
ERBIN_PDZ1 binding CRIPT,1,EIRVRVEKDPELGFSISGGVGGRGHPFRPDDDGIFVTRVQPEGPASNLLQPGDKIIQANGYSFINIEHGQAVSLLKTFQNTVELIIVREV*,2,,FALSE,FALSE,257.333333333333,265,216,291,15,12,36,-0.743464366043684,0.216479141865979,-0.701136068860599,0.206981033903199,-0.825446115389071,0.2523624346004,-0.748420023787686,0.128689809732766,0.035087525202818,0.020421346120857,0.0381089668837406,0.019379817258681,0.0243417164638056,0.0235123929320091,0.0332896613033157,0.012156134594361,missense,"N25H,K47N",-0.748420023787686,-0.844216937235456
ERBIN_PDZ1 binding CRIPT,1,EIRVRVEKDPELGFSISGGVGGRGHPFRPDDDGIFVTRVQPEGPASTLLQPGDKIIQANGYSFINIEHGQAVSLLKTFQNTVELIIVREV*,2,,FALSE,FALSE,498.333333333333,430,537,528,20,5,186,-0.798176420711534,0.182574829583569,-1.18357265611934,0.283600189983468,-0.586882872259505,0.184540417641992,-0.778500226156473,0.118017434741641,0.0299263175422337,0.017223016294987,-0.00706199744890808,0.0265537366045685,0.0465684504881408,0.0171934734197112,0.0304482631430424,0.0111480141604042,missense,"N25H,K47T",-0.778500226156473,-0.878955918355815
ERBIN_PDZ1 binding CRIPT,1,EIRVRVEKDPELGFSISGGVGGRGHPFRPDDDGIFVTRVQPEGPASRLLQPGDKIIQANGYSFINIEHGQAVSLLKTFQNTVELIIVREV*,2,,FALSE,FALSE,484.333333333333,550,466,437,10,28,80,-1.07772878434831,0.22231782522457,-0.660227236805187,0.141027583160843,-0.709191011315759,0.200697940345118,-0.761578947268395,0.102415472444046,0.00355502131700818,0.0209721325510328,0.0419392970089189,0.0132045373363473,0.0351731054209281,0.0186988560381873,0.032046659660213,0.00967424126401447,missense,"N25H,K47R",-0.761578947268395,-0.859413895977826
ERBIN_PDZ1 binding CRIPT,1,EIRVRVEKDPELGFSISGGVGGRGHPFRPDDDGIFVTRVQPEGPASSLLQPGDKIIQANGYSFINIEHGQAVSLLKTFQNTVELIIVREV*,2,,FALSE,FALSE,789.333333333333,900,757,711,167,25,129,-0.456578164001146,0.107932932931163,-0.824600337096727,0.138569303538463,-0.779268937565451,0.161373701641664,-0.635558228169105,0.075309373364467,0.0621506518334465,0.010181746667266,0.0265488982568153,0.0129743664411979,0.028644004762773,0.0150350502359815,0.0439506699795249,0.00711377909980976,missense,"N25H,K47S",-0.635558228169105,-0.713875268016101
ERBIN_PDZ1 binding CRIPT,1,EIRVRVEKDPELGFSISGGVGGRGHPFRPDDDGIFVTRVQPEGPASMLLQPGDKIIQANGYSFINIEHGQAVSLLKTFQNTVELIIVREV*,2,,FALSE,FALSE,263.666666666667,212,364,215,3,10,32,-1.16363243327057,0.392713534540901,-0.916243071911177,0.214851966816363,-0.769898946090025,0.289337222213458,-0.912651125451031,0.157931658702219,-0.00454861459250655,0.0370462435598985,0.0179683079471717,0.0201167796684049,0.0295169988820785,0.0269573023786642,0.0177762699901611,0.014918341272565,missense,"N25H,K47M",-0.912651125451031,-1.03388391720161
ERBIN_PDZ1 binding CRIPT,1,EIRVRVEKDPELGFSISGGVGGRGHPFRPDDDGIFVTRVQPEGPASILLQPGDKIIQANGYSFINIEHGQAVSLLKTFQNTVELIIVREV*,2,,FALSE,FALSE,317,322,343,286,5,6,17,-1.13548764952797,0.306753863905347,-1.05413030064422,0.265776003902327,-1.04564164465854,0.262383377872233,-1.07298838353524,0.159496507848634,-0.00189360420513086,0.0289373228973698,0.00505780477323321,0.0248848422980555,0.0038262866841979,0.0244460356753508,0.00263069402101627,0.0150661580801521,missense,"N25H,K47I",-1.07298838353524,-1.21905398066027
ERBIN_PDZ1 binding CRIPT,1,EIRVRVEKDPELGFSISGGVGGRGHPFRPDDDGIFVTRVQPEGPASQLLQPGDKIIQANGYSFINIEHGQAVSLLKTFQNTVELIIVREV*,2,,FALSE,FALSE,117,118,122,111,9,4,34,-0.653077831186013,0.300756224934855,-0.862224137848852,0.32955420801408,-0.553080575198261,0.391970532696258,-0.70069862987738,0.193269335223139,0.0436140497311541,0.0283715415464801,0.0230261485178503,0.0308564519545745,0.049717781694138,0.0365195604374184,0.0377974594623838,0.0182563643291872,missense,"N25H,K47Q",-0.70069862987738,-0.789104522040818
ERBIN_PDZ1 binding CRIPT,1,EIRVRVEKDPELGFSISGGVGGRGHPFRPDDDGIFVTRVQPEGPASHLLQPGDKIIQANGYSFINIEHGQAVSLLKTFQNTVELIIVREV*,2,,FALSE,FALSE,150,119,186,145,1,2,13,-1.32158617475501,0.655847294334716,-1.20277790780188,0.442007074868388,-0.92217336021052,0.355018548996872,-1.07595999836811,0.255010461721676,-0.0194490248497448,0.0618687070014741,-0.00886020214909587,0.0413855133316207,0.0153297215087176,0.0330767756119632,0.00234999308637331,0.0240884767962288,missense,"N25H,K47H",-1.07595999836811,-1.22248583495135
ERBIN_PDZ1 binding CRIPT,1,EIRVRVEKDPELGFSISGGVGGRGHPFRPDDDGIFVTRVQPEGPASPLLQPGDKIIQANGYSFINIEHGQAVSLLKTFQNTVELIIVREV*,2,,FALSE,FALSE,412.333333333333,322,445,470,10,2,24,-0.925168299166489,0.236391113690704,-1.24274472642405,0.440921029518518,-1.1822660045847,0.220475804096708,-1.08390240059211,0.151426434636341,0.0179466640656324,0.022299722324109,-0.0126023307234018,0.0412838259450123,-0.00890288847911337,0.0205415427463713,0.00159974789883278,0.014303852996644,missense,"N25H,K47P",-1.08390240059211,-1.23165834508035
ERBIN_PDZ1 binding CRIPT,1,EIRVRVEKDPELGFSISGGVGGRGHPFRPDDDGIFVTRVQPEGPASLLLQPGDKIIQANGYSFINIEHGQAVSLLKTFQNTVELIIVREV*,2,,FALSE,FALSE,635,627,637,641,12,24,215,-1.0571647700336,0.205253566241962,-0.810204151697256,0.140803231834898,-0.575015403476553,0.166168596128923,-0.786148022037541,0.0951765198695918,0.00549490730479969,0.0193623925272317,0.0278968258277749,0.0131835311232825,0.0476741324394778,0.0154817864684579,0.0297258466885189,0.00899044445057603,missense,"N25H,K47L",-0.786148022037541,-0.88778819393254
ERBIN_PDZ1 binding CRIPT,1,EIRVRVEKDPELGFSISGGVGGRGHPFRPDDDGIFVTRVQPEGPASELLQPGDKIIQANGYSFINIEHGQAVSLLKTFQNTVELIIVREV*,2,,FALSE,FALSE,178.666666666667,170,196,170,8,2,32,-0.799437681652016,0.284793904498948,-1.21877445443945,0.441555590845366,-0.6993498975405,0.321778637553478,-0.843105881042842,0.19203719607286,0.02980733773664,0.0268657518075523,-0.0103579729581408,0.0413432404832521,0.0360899936033507,0.0299798413946349,0.0243455652061476,0.0181399755538764,missense,"N25H,K47E",-0.843105881042842,-0.953567604735121
ERBIN_PDZ1 binding CRIPT,1,EIRVRVEKDPELGFSISGGVGGRGHPFRPDDDGIFVTRVQPEGPASDLLQPGDKIIQANGYSFINIEHGQAVSLLKTFQNTVELIIVREV*,2,,FALSE,FALSE,217,213,223,215,16,30,35,-0.657697909401624,0.224675970064098,-0.430984303327207,0.156386139370359,-0.742978219031091,0.288711708744177,-0.544253580771937,0.117285790180032,0.0431782192140281,0.0211945858163035,0.0634035156132426,0.0146425725373736,0.0320251800764283,0.0268990238218842,0.0525753744930793,0.0110789024740584,missense,"N25H,K47D",-0.544253580771937,-0.608429487324728
ERBIN_PDZ1 binding CRIPT,1,EIRVRVEKDPELGFSISGGVGGRGHPFRPDDDGIFVTRVQPEGPASALLQPGDKIIQANGYSFINIEHGQAVSLLKTFQNTVELIIVREV*,2,,FALSE,FALSE,393,414,428,337,20,14,65,-0.790643871729354,0.181898416558825,-0.820647675468346,0.184851018468539,-0.69778699362892,0.228592102735525,-0.779210756796702,0.112776053050759,0.030636893113679,0.0171592075401116,0.0269189894608203,0.0173077643417162,0.0362356080286602,0.0212977313726682,0.0303811458933241,0.0106529093698455,missense,"N25H,K47A",-0.779210756796702,-0.879776494966096
ERBIN_PDZ1 binding CRIPT,1,EIRVRVEKDPELGFSISGGVGGRGHPFRPDDDGIFVTRVQPEGPASGLLQPGDKIIQANGYSFINIEHGQAVSLLKTFQNTVELIIVREV*,2,,FALSE,FALSE,356,370,338,360,12,13,176,-0.850704494028811,0.231713478282804,-0.813423539406671,0.187585172141382,-0.422427636563275,0.218974694389788,-0.703555607640736,0.121358184844407,0.024971133606139,0.0218584622060739,0.0275953917093112,0.017563765568194,0.0618906046254579,0.0204016856344401,0.0375275872301024,0.0114635838856193,missense,"N25H,K47G",-0.703555607640736,-0.792403984436905
ERBIN_PDZ1 binding CRIPT,1,EIRVRVEKDPELGFSISGGVGGRGHPFRPDDDGIFVTRVQPEGPASVLLQPGDKIIQANGYSFINIEHGQAVSLLKTFQNTVELIIVREV*,2,,FALSE,FALSE,563,596,501,592,10,10,46,-1.11167782722266,0.218595660653305,-1.01372737052654,0.205596482638108,-0.965633173574668,0.180296702902129,-1.0212969333638,0.115203346736916,0.000352471874909541,0.0206210058310476,0.00884076685256137,0.0192501804992313,0.0112806077403088,0.0167980901345046,0.00751350663039509,0.0108821933264404,missense,"N25H,K47V",-1.0212969333638,-1.15935663256487
ERBIN_PDZ1 binding CRIPT,1,EIRVRVEKDPELGFSISGGVGGRGHPFRPDDDGIFVTRVQPEGPAS*LLQPGDKIIQANGYSFINIEHGQAVSLLKTFQNTVELIIVREV*,2,,FALSE,TRUE,284,281,243,328,6,1,6,-1.03894879160203,0.289667894413982,-1.49616468271812,0.612591249846322,-1.39967197252879,0.276031015455708,-1.25379187450916,0.189978183262393,0.00721329364574118,0.0273255348341596,-0.0363302653561896,0.0573574604996947,-0.0291584172077035,0.0257175744365156,-0.0144481374418123,0.0179454796811454,stop,"N25H,K47*",-1.25379187450916,-1.42786005790779
ERBIN_PDZ1 binding CRIPT,1,EIRVRVEKDPELGFSISGGVGGRGHPFRPDDDGIFVTRVQPEGPASYLLQPGDKIIQANGYSFINIEHGQAVSLLKTFQNTVELIIVREV*,2,,FALSE,FALSE,269,251,243,313,5,3,62,-1.05998905201456,0.314747867866379,-1.16057792033483,0.364635385002162,-0.684030678880706,0.241298442882876,-0.896136385334512,0.169539878844305,0.00522848145250351,0.0296914293686565,-0.0049089800008271,0.034141133581812,0.0375172721486333,0.0224815702540189,0.0193362645543319,0.0160148623315454,missense,"N25H,K47Y",-0.896136385334512,-1.01481139773909
ERBIN_PDZ1 binding CRIPT,1,EIRVRVEKDPELGFSISGGVGGRGHPFRPDDDGIFVTRVQPEGPASWLLQPGDKIIQANGYSFINIEHGQAVSLLKTFQNTVELIIVREV*,2,,FALSE,FALSE,335.333333333333,382,257,367,3,1,19,-1.34210057895809,0.377295398233481,-1.51327515235266,0.612325097090792,-1.087142126275,0.23575967905683,-1.19289504279777,0.19006062767315,-0.0213842309166349,0.0355917888934655,-0.0379323337605959,0.0573325403818085,-4.02778153047456e-05,0.0219655283492805,-0.00869577768472614,0.0179532674411538,missense,"N25H,K47W",-1.19289504279777,-1.35753161193607
ERBIN_PDZ1 binding CRIPT,1,EIRVRVEKDPELGFSISGGVGGRGHPFRPDDDGIFVTRVQPEGPASCLLQPGDKIIQANGYSFINIEHGQAVSLLKTFQNTVELIIVREV*,2,,FALSE,FALSE,269,258,268,281,5,2,27,-1.06832596408861,0.313775207247304,-1.31434575873016,0.4392925659075,-0.901364724801862,0.258661819224573,-1.02802240389988,0.181712391394112,0.00444202708292388,0.0295996743894514,-0.0193063987022788,0.0411313514568971,0.0172684443336181,0.024099301228198,0.0068782137100247,0.0171646868686574,missense,"N25H,K47C",-1.02802240389988,-1.16712373436538
ERBIN_PDZ1 binding CRIPT,1,EIRVRVEKDPELGFSISGGVGGRGHPFRPDDDGIFVTRVQPEGPASFLLQPGDKIIQANGYSFINIEHGQAVSLLKTFQNTVELIIVREV*,2,,FALSE,FALSE,262.333333333333,252,316,219,0,3,35,,,-1.24081750088258,0.362734644363832,-0.748515956979905,0.286332819863352,-0.937509791559121,0.224748735005237,,,-0.0124218828915127,0.0339631655548274,0.0315092337517972,0.0266773847724904,0.0154281020064355,0.0212299317118378,missense,"N25H,K47F",-0.937509791559121,-1.06259265798796
ERBIN_PDZ1 binding CRIPT,1,EIRVRVEKDPELGFSISGGVGGRGPPFRPDDDGIFVTRVQPEGPASNLLQPGDKIIQANGYSFINIEHGQAVSLLKTFQNTVELIIVREV*,2,,FALSE,FALSE,284.666666666667,341,238,275,66,12,40,-0.383171954211791,0.166197734350522,-0.730019490147735,0.198357223639656,-0.812786153955864,0.255388836841492,-0.583327706180169,0.113996739715429,0.0690753541609193,0.0156780991850728,0.0354045866040867,0.0185723622767952,0.0255212342798901,0.0237943602492746,0.0488844037114318,0.0107682163348965,missense,"N25P,K47N",-0.583327706180169,-0.653555357430563
ERBIN_PDZ1 binding CRIPT,1,EIRVRVEKDPELGFSISGGVGGRGPPFRPDDDGIFVTRVQPEGPASTLLQPGDKIIQANGYSFINIEHGQAVSLLKTFQNTVELIIVREV*,2,,FALSE,FALSE,540.666666666667,571,538,513,33,24,58,-0.651856913426298,0.173893230743376,-0.731731233464158,0.142962556122503,-0.883578121594821,0.189109175455623,-0.746323422482422,0.0953635023303664,0.0437292238026204,0.0164040462396281,0.0352443145635018,0.0133857105660405,0.0189256069941064,0.017619140691052,0.033487707813062,0.00900810695209562,missense,"N25P,K47T",-0.746323422482422,-0.841795617316543
ERBIN_PDZ1 binding CRIPT,1,EIRVRVEKDPELGFSISGGVGGRGPPFRPDDDGIFVTRVQPEGPASRLLQPGDKIIQANGYSFINIEHGQAVSLLKTFQNTVELIIVREV*,2,,FALSE,FALSE,445.333333333333,461,470,405,40,176,76,-0.609789034669691,0.151610615880199,-0.146282552459827,0.105436195762852,-0.749408569485704,0.208588747228597,-0.363786590282666,0.079950692867714,0.0476976556120497,0.0143020377658491,0.0900603923375938,0.0098720842571992,0.0314260698054452,0.0194340357898359,0.0696224198712828,0.00755220157237433,missense,"N25P,K47R",-0.363786590282666,-0.400012027275984
ERBIN_PDZ1 binding CRIPT,1,EIRVRVEKDPELGFSISGGVGGRGPPFRPDDDGIFVTRVQPEGPASSLLQPGDKIIQANGYSFINIEHGQAVSLLKTFQNTVELIIVREV*,2,,FALSE,FALSE,944.333333333333,876,1074,883,65,247,260,-0.641792239822314,0.116309384818708,-0.253528999222878,0.0734207269857061,-0.660083798222862,0.141573281059115,-0.411891761803246,0.0568583769438747,0.0446786648503295,0.0109719309861143,0.0800188126782574,0.00687444760106834,0.0397483826085348,0.0131902619270831,0.0650783697953419,0.00537088433328121,missense,"N25P,K47S",-0.411891761803246,-0.455567659008672
ERBIN_PDZ1 binding CRIPT,1,EIRVRVEKDPELGFSISGGVGGRGPPFRPDDDGIFVTRVQPEGPASMLLQPGDKIIQANGYSFINIEHGQAVSLLKTFQNTVELIIVREV*,2,,FALSE,FALSE,266,255,298,245,5,38,33,-1.06174301942516,0.31515121097258,-0.427585618375813,0.139632869575075,-0.8146839349578,0.269636255514565,-0.583476940719944,0.11538397487882,0.00506302266849352,0.0297294783423645,0.0637217374910435,0.0130739490698252,0.0253444196415028,0.0251217801033372,0.0488703069064447,0.0108992555943004,missense,"N25P,K47M",-0.583476940719944,-0.653727705202569
ERBIN_PDZ1 binding CRIPT,1,EIRVRVEKDPELGFSISGGVGGRGPPFRPDDDGIFVTRVQPEGPASILLQPGDKIIQANGYSFINIEHGQAVSLLKTFQNTVELIIVREV*,2,,FALSE,FALSE,258.333333333333,256,262,257,3,7,26,-0.950675513754382,0.425921791643984,-0.89501902039834,0.249145107657578,-0.923420005576634,0.268686262415148,-0.914757489609056,0.167897114043874,0.0155404661604281,0.040178911707633,0.0199555346609004,0.023327676774271,0.0152135726225279,0.0250332700559858,0.0175773012741232,0.0158596855536608,missense,"N25P,K47I",-0.914757489609056,-1.03631651202997
ERBIN_PDZ1 binding CRIPT,1,EIRVRVEKDPELGFSISGGVGGRGPPFRPDDDGIFVTRVQPEGPASQLLQPGDKIIQANGYSFINIEHGQAVSLLKTFQNTVELIIVREV*,2,,FALSE,FALSE,201,194,218,191,14,28,160,-0.472014493533631,0.288685281855688,-0.444929647098314,0.150288196523594,-0.400699864558511,0.300840362288965,-0.442497991267641,0.121876536547408,0.060694480927089,0.0272328410485936,0.0620978007426717,0.0140716167556015,0.0639149626235968,0.0280290401348621,0.0621872827266169,0.0115125477708095,missense,"N25P,K47Q",-0.442497991267641,-0.490914137549397
ERBIN_PDZ1 binding CRIPT,1,EIRVRVEKDPELGFSISGGVGGRGPPFRPDDDGIFVTRVQPEGPASPLLQPGDKIIQANGYSFINIEHGQAVSLLKTFQNTVELIIVREV*,2,,FALSE,FALSE,362.333333333333,321,448,318,7,11,41,-0.939266866185602,0.283799333168837,-0.846012753143199,0.201570164288956,-0.867892359517599,0.237663092530415,-0.874244666493799,0.135169555256275,0.0166166896652181,0.0267719299030538,0.0245440348052126,0.0188731927513186,0.0203870360771695,0.0221428677602507,0.0214041725051031,0.0127682161483283,missense,"N25P,K47P",-0.874244666493799,-0.989529120772466
ERBIN_PDZ1 binding CRIPT,1,EIRVRVEKDPELGFSISGGVGGRGPPFRPDDDGIFVTRVQPEGPASLLLQPGDKIIQANGYSFINIEHGQAVSLLKTFQNTVELIIVREV*,2,,FALSE,FALSE,662,609,669,708,44,102,88,-0.661762604472751,0.151949683120728,-0.343459549611473,0.110862371499136,-0.844975085725414,0.15993215861312,-0.547361452699838,0.0781415159348075,0.0427947802175145,0.0143340233392277,0.071598535710665,0.0103801418903051,0.0225222189429773,0.0149007429007032,0.0522818026124769,0.00738130538139314,missense,"N25P,K47L",-0.547361452699838,-0.612018702014981
ERBIN_PDZ1 binding CRIPT,1,EIRVRVEKDPELGFSISGGVGGRGPPFRPDDDGIFVTRVQPEGPASELLQPGDKIIQANGYSFINIEHGQAVSLLKTFQNTVELIIVREV*,2,,FALSE,FALSE,192.333333333333,183,192,202,12,23,80,-0.698872260297646,0.250703199012582,-0.466465716225994,0.162576977531075,-0.596585823454591,0.293257887010912,-0.546173810029052,0.123681112655726,0.0392940774731585,0.0236498387628107,0.0600813595437165,0.0152222261895476,0.0456644347955509,0.0273225873760863,0.0523939882174294,0.0116830093644977,missense,"N25P,K47E",-0.546173810029052,-0.61064711894475
ERBIN_PDZ1 binding CRIPT,1,EIRVRVEKDPELGFSISGGVGGRGPPFRPDDDGIFVTRVQPEGPASDLLQPGDKIIQANGYSFINIEHGQAVSLLKTFQNTVELIIVREV*,2,,FALSE,FALSE,209,184,242,201,9,33,30,-0.7426796062583,0.293543401546577,-0.423146215366232,0.143987201925986,-0.769399163375639,0.29501921989567,-0.530908438223555,0.118404477143614,0.035161554742389,0.0276911269732746,0.0641374027210449,0.0134816490588188,0.0295635632115909,0.0274866892596969,0.0538359665270246,0.0111845744719151,missense,"N25P,K47D",-0.530908438223555,-0.593017468171632
ERBIN_PDZ1 binding CRIPT,1,EIRVRVEKDPELGFSISGGVGGRGPPFRPDDDGIFVTRVQPEGPASALLQPGDKIIQANGYSFINIEHGQAVSLLKTFQNTVELIIVREV*,2,,FALSE,FALSE,487,545,487,429,58,43,55,-0.560540630637732,0.135048819383253,-0.555753921576503,0.114983751330264,-0.856913634250159,0.204687194312795,-0.604029631611242,0.0804950784833649,0.0523434551840892,0.0127396970445582,0.051721225910131,0.0107660303288479,0.0214099145526818,0.0190705314301374,0.0469288845259957,0.00760362464020564,missense,"N25P,K47A",-0.604029631611242,-0.67746356748474
ERBIN_PDZ1 binding CRIPT,1,EIRVRVEKDPELGFSISGGVGGRGPPFRPDDDGIFVTRVQPEGPASGLLQPGDKIIQANGYSFINIEHGQAVSLLKTFQNTVELIIVREV*,2,,FALSE,FALSE,461.666666666667,475,447,463,112,85,110,-0.401744611522834,0.147945724717579,-0.316219022323729,0.100681763369123,-0.647570717363622,0.193355724336048,-0.390862028724857,0.0764528618885693,0.0673233208700275,0.0139563138763232,0.0741490903721781,0.00942692254734752,0.0409142156867357,0.018014788030719,0.0670648539335596,0.00722179387141413,missense,"N25P,K47G",-0.390862028724857,-0.431280870927273
ERBIN_PDZ1 binding CRIPT,1,EIRVRVEKDPELGFSISGGVGGRGPPFRPDDDGIFVTRVQPEGPASVLLQPGDKIIQANGYSFINIEHGQAVSLLKTFQNTVELIIVREV*,2,,FALSE,FALSE,613,603,665,571,31,35,59,-0.754465166690114,0.153841975522357,-0.706940694662514,0.1198039471438,-0.924997691625097,0.180417468454168,-0.767980459937487,0.0837279770215988,0.034049775534786,0.0145125308746994,0.0375654746362879,0.0112173495258574,0.0150665809581245,0.0168093417580544,0.0314419680395277,0.00790900662687803,missense,"N25P,K47V",-0.767980459937487,-0.86680686577992
ERBIN_PDZ1 binding CRIPT,1,EIRVRVEKDPELGFSISGGVGGRGPPFRPDDDGIFVTRVQPEGPAS*LLQPGDKIIQANGYSFINIEHGQAVSLLKTFQNTVELIIVREV*,2,,FALSE,TRUE,354.666666666667,363,360,341,4,0,3,-1.23063591484789,0.335007017824228,,,-1.61967210005499,0.312962872838461,-1.43837384373201,0.228694499637021,-0.0108693218754279,0.0316025562783322,,,-0.0496556415734405,0.0291584841102046,-0.0318838867542448,0.0216026515568764,stop,"N25P,K47*",-1.43837384373201,-1.64102981871515
ERBIN_PDZ1 binding CRIPT,1,EIRVRVEKDPELGFSISGGVGGRGPPFRPDDDGIFVTRVQPEGPASYLLQPGDKIIQANGYSFINIEHGQAVSLLKTFQNTVELIIVREV*,2,,FALSE,FALSE,321,324,356,283,11,29,19,-0.884801464279693,0.234297303896236,-0.566879559129261,0.143957522708346,-1.04290326654656,0.261508856984174,-0.724133327103236,0.111047393777166,0.0217546295810218,0.0221022048443392,0.0506795226265363,0.0134788701674228,0.00408141903884922,0.0243645573096034,0.0355838006323089,0.0104896189365064,missense,"N25P,K47Y",-0.724133327103236,-0.816168751679615
ERBIN_PDZ1 binding CRIPT,1,EIRVRVEKDPELGFSISGGVGGRGPPFRPDDDGIFVTRVQPEGPASWLLQPGDKIIQANGYSFINIEHGQAVSLLKTFQNTVELIIVREV*,2,,FALSE,FALSE,309.666666666667,306,325,298,7,6,44,-1.01605304028436,0.271132557963701,-0.939132840331214,0.268674919974993,-0.960066569431107,0.258964461261595,-0.971197517715132,0.153632553166095,0.00937314174161319,0.0255770221698214,0.0158251186862595,0.0251562703737447,0.0117992435037004,0.0241274981288322,0.0122459344814323,0.0145122445844044,missense,"N25P,K47W",-0.971197517715132,-1.10149789102375
ERBIN_PDZ1 binding CRIPT,1,EIRVRVEKDPELGFSISGGVGGRGPPFRPDDDGIFVTRVQPEGPASCLLQPGDKIIQANGYSFINIEHGQAVSLLKTFQNTVELIIVREV*,2,,FALSE,FALSE,300.333333333333,282,328,291,8,17,34,-0.952606321150623,0.26064951514959,-0.719710063184688,0.169784801030312,-0.876367547613088,0.250551242850571,-0.810369301326581,0.123712752107022,0.015358325350965,0.0245881146757255,0.0363698673683088,0.0158971010783906,0.019597410026092,0.0233436457404367,0.0274378867350727,0.0116859980504647,missense,"N25P,K47C",-0.810369301326581,-0.915760830340266
ERBIN_PDZ1 binding CRIPT,1,EIRVRVEKDPELGFSISGGVGGRGPPFRPDDDGIFVTRVQPEGPASFLLQPGDKIIQANGYSFINIEHGQAVSLLKTFQNTVELIIVREV*,2,,FALSE,FALSE,424.666666666667,408,484,382,43,35,40,-0.54493547970482,0.168758468502133,-0.600049773127859,0.132635298439245,-0.879085189053785,0.219233098931316,-0.634372903253078,0.0941710358760006,0.0538155516905809,0.0159196635130851,0.0475737661540626,0.0124187602957155,0.0193442096894288,0.0204257609653246,0.0440626366476488,0.00889546568897903,missense,"N25P,K47F",-0.634372903253078,-0.712506361671173
ERBIN_PDZ1 binding CRIPT,1,EIRVRVEKDPELGFSISGGVGGRGLPFRPDDDGIFVTRVQPEGPASNLLQPGDKIIQANGYSFINIEHGQAVSLLKTFQNTVELIIVREV*,2,,FALSE,FALSE,1015.33333333333,998,1106,942,16,19,77,-1.01837720891014,0.180749105057271,-1.05528838288435,0.149882504389333,-0.955004362905064,0.143174895484615,-1.00668742628622,0.0898367817834952,0.00915389358892214,0.0170507883743129,0.0049493725088807,0.0140336314422759,0.0122708849709885,0.0133394829779799,0.00889353147277469,0.00848604884219011,missense,"N25L,K47N",-1.00668742628622,-1.14248442591135
ERBIN_PDZ1 binding CRIPT,1,EIRVRVEKDPELGFSISGGVGGRGLPFRPDDDGIFVTRVQPEGPASTLLQPGDKIIQANGYSFINIEHGQAVSLLKTFQNTVELIIVREV*,2,,FALSE,FALSE,2153.33333333333,2087,2049,2324,32,34,113,-1.12031373439202,0.122527766611104,-1.03683056240597,0.112611160649678,-1.11303170329893,0.0953480987401831,-1.09140841852972,0.0625659135025416,-0.000462187901791575,0.0115585358931718,0.00667759456439404,0.010543882565102,-0.00245238763978753,0.00888350109020399,0.000890723893694254,0.00591002245737563,missense,"N25L,K47T",-1.09140841852972,-1.24032688434836
ERBIN_PDZ1 binding CRIPT,1,EIRVRVEKDPELGFSISGGVGGRGLPFRPDDDGIFVTRVQPEGPASRLLQPGDKIIQANGYSFINIEHGQAVSLLKTFQNTVELIIVREV*,2,,FALSE,FALSE,2049.66666666667,2018,1994,2137,97,40,166,-0.790192630977382,0.0904879968003574,-0.967050515065223,0.104846112674454,-0.994672852459339,0.0956061285309677,-0.909446114847305,0.0556845170227281,0.0306794604645121,0.00853609584052728,0.0132111621104825,0.00981683425576214,0.00857500561043192,0.00890754150588114,0.0180790176619166,0.00526000065705217,missense,"N25L,K47R",-0.909446114847305,-1.03018251913626
ERBIN_PDZ1 binding CRIPT,1,EIRVRVEKDPELGFSISGGVGGRGLPFRPDDDGIFVTRVQPEGPASSLLQPGDKIIQANGYSFINIEHGQAVSLLKTFQNTVELIIVREV*,2,,FALSE,FALSE,3506.33333333333,3183,3547,3789,79,55,273,-0.965712393319794,0.0836136350711676,-0.992179976567155,0.0917950430498297,-1.01908392801071,0.073451013676802,-0.994866291180964,0.047294842327223,0.0141219769723426,0.007887609713773,0.0108582684055247,0.00859485106442381,0.00630064650795485,0.0068433683387068,0.0100101646366283,0.00446750578109232,missense,"N25L,K47S",-0.994866291180964,-1.12883245029602
ERBIN_PDZ1 binding CRIPT,1,EIRVRVEKDPELGFSISGGVGGRGLPFRPDDDGIFVTRVQPEGPASMLLQPGDKIIQANGYSFINIEHGQAVSLLKTFQNTVELIIVREV*,2,,FALSE,FALSE,1212.33333333333,1349,1068,1220,21,20,103,-1.1306065450686,0.150252658714228,-1.02328884457257,0.147004061669005,-0.956358997494418,0.127768634025126,-1.02759486939778,0.0811571866448763,-0.00143315003500759,0.0141739362172909,0.00794551758144987,0.0137641203046728,0.0121446748209135,0.0119040947292401,0.00691859893525755,0.00766616786677557,missense,"N25L,K47M",-1.02759486939778,-1.16662998393064
ERBIN_PDZ1 binding CRIPT,1,EIRVRVEKDPELGFSISGGVGGRGLPFRPDDDGIFVTRVQPEGPASILLQPGDKIIQANGYSFINIEHGQAVSLLKTFQNTVELIIVREV*,2,,FALSE,FALSE,1321,1306,1171,1486,17,4,37,-1.1650534344581,0.166314515828483,-1.39244528058827,0.30964422514565,-1.3481330420538,0.13522062474866,-1.28734061448413,0.0993694412827641,-0.00468266333659596,0.0156891156504993,-0.0266189260051837,0.0289922626501858,-0.0243565789842672,0.0125983903532892,-0.0176171762293731,0.00938651090795865,missense,"N25L,K47I",-1.28734061448413,-1.46660477878146
ERBIN_PDZ1 binding CRIPT,1,EIRVRVEKDPELGFSISGGVGGRGLPFRPDDDGIFVTRVQPEGPASQLLQPGDKIIQANGYSFINIEHGQAVSLLKTFQNTVELIIVREV*,2,,FALSE,FALSE,658.666666666667,586,681,709,20,55,62,-0.893782048044961,0.170526147881784,-0.573292987337892,0.112407707037223,-0.935612487788115,0.163180317292331,-0.736300197938032,0.081355751687586,0.02090745507794,0.0160864158021574,0.0500790276713171,0.0105248330234332,0.0140776094470783,0.0152033710762954,0.034434509015769,0.00768492446755015,missense,"N25L,K47Q",-0.736300197938032,-0.830220010080137
ERBIN_PDZ1 binding CRIPT,1,EIRVRVEKDPELGFSISGGVGGRGLPFRPDDDGIFVTRVQPEGPASHLLQPGDKIIQANGYSFINIEHGQAVSLLKTFQNTVELIIVREV*,2,,FALSE,FALSE,780,820,782,738,13,5,42,-1.08154921981609,0.1990715408056,-1.28577431705098,0.279643396275103,-1.06293983872971,0.163667200799511,-1.10698737937066,0.115199268082263,0.00319462430902194,0.0187792172611266,-0.0166312293492334,0.0261832585102603,0.00221462868660596,0.0152487335976669,-0.000580876268090474,0.0108818080537057,missense,"N25L,K47H",-1.10698737937066,-1.25831869237854
ERBIN_PDZ1 binding CRIPT,1,EIRVRVEKDPELGFSISGGVGGRGLPFRPDDDGIFVTRVQPEGPASPLLQPGDKIIQANGYSFINIEHGQAVSLLKTFQNTVELIIVREV*,2,,FALSE,FALSE,1447,1381,1450,1510,15,13,75,-1.21432533190414,0.175424355214435,-1.16069213497913,0.176193918415087,-1.13408664620275,0.117941181184719,-1.15944873218732,0.0855615758381059,-0.00933067913665718,0.0165484833549459,-0.00491967401898367,0.0164971924073597,-0.0044140587240744,0.0109884793244739,-0.00553641445068526,0.00808220972704429,missense,"N25L,K47P",-1.15944873218732,-1.3189051845405
ERBIN_PDZ1 binding CRIPT,1,EIRVRVEKDPELGFSISGGVGGRGLPFRPDDDGIFVTRVQPEGPASLLLQPGDKIIQANGYSFINIEHGQAVSLLKTFQNTVELIIVREV*,2,,FALSE,FALSE,2446.66666666667,2233,2587,2520,55,67,629,-0.974113494430717,0.0999463597308197,-0.851828337339145,0.0878894249308458,-0.804041412227434,0.0866747312399177,-0.86804298501536,0.0525098238523729,0.0133294673933427,0.00942834116945247,0.0239995165136351,0.00822916458580907,0.0263359744131963,0.00807541083290056,0.0219899879237428,0.00496011679247287,missense,"N25L,K47L",-0.86804298501536,-0.98236693173023
ERBIN_PDZ1 binding CRIPT,1,EIRVRVEKDPELGFSISGGVGGRGLPFRPDDDGIFVTRVQPEGPASELLQPGDKIIQANGYSFINIEHGQAVSLLKTFQNTVELIIVREV*,2,,FALSE,FALSE,885.333333333333,898,774,984,31,18,78,-0.879557518385931,0.141203102368504,-0.865495944289954,0.160907465737586,-0.987950854087169,0.143203008288823,-0.914038377982677,0.0852674431883101,0.0222493120396296,0.0133202552539275,0.0227198063871796,0.0150659083238046,0.00920128846930929,0.0133421022239861,0.017645229090139,0.00805442573943145,missense,"N25L,K47E",-0.914038377982677,-1.03548602542267
ERBIN_PDZ1 binding CRIPT,1,EIRVRVEKDPELGFSISGGVGGRGLPFRPDDDGIFVTRVQPEGPASDLLQPGDKIIQANGYSFINIEHGQAVSLLKTFQNTVELIIVREV*,2,,FALSE,FALSE,920,847,935,978,9,40,167,-1.14318917324188,0.230641939328941,-0.699183490242664,0.123902627657,-0.749447489703495,0.138595570171125,-0.779798387507639,0.0857502858882195,-0.0026201198410668,0.0217573796367779,0.0382917885466012,0.0116011126071872,0.031422443641927,0.0129128311416844,0.030325637861812,0.00810003541793041,missense,"N25L,K47D",-0.779798387507639,-0.880455137081688
ERBIN_PDZ1 binding CRIPT,1,EIRVRVEKDPELGFSISGGVGGRGLPFRPDDDGIFVTRVQPEGPASALLQPGDKIIQANGYSFINIEHGQAVSLLKTFQNTVELIIVREV*,2,,FALSE,FALSE,1755.66666666667,1631,1829,1807,55,24,192,-0.873403265443821,0.107745154455023,-1.12247268491373,0.131472783129825,-0.900249635750469,0.102973200202091,-0.94449517626841,0.0647792982615565,0.0228298674149089,0.0101640327701106,-0.00134115310802425,0.0123099129591643,0.0173723362300965,0.00959392529419739,0.0147682574010558,0.0061191004185255,missense,"N25L,K47A",-0.94449517626841,-1.07065992909735
ERBIN_PDZ1 binding CRIPT,1,EIRVRVEKDPELGFSISGGVGGRGLPFRPDDDGIFVTRVQPEGPASGLLQPGDKIIQANGYSFINIEHGQAVSLLKTFQNTVELIIVREV*,2,,FALSE,FALSE,2051.66666666667,1889,2020,2246,107,64,311,-0.704968300562986,0.0958873402419251,-0.82167658383637,0.0907673105517536,-0.82334722718526,0.0923356555239371,-0.785705396393796,0.0536495502737905,0.0387190135332698,0.00904543757338529,0.0268226518603542,0.00849862356170085,0.0245372680887791,0.00860283432338549,0.0297676574341517,0.00506777619307555,missense,"N25L,K47G",-0.785705396393796,-0.887277015061702
ERBIN_PDZ1 binding CRIPT,1,EIRVRVEKDPELGFSISGGVGGRGLPFRPDDDGIFVTRVQPEGPASVLLQPGDKIIQANGYSFINIEHGQAVSLLKTFQNTVELIIVREV*,2,,FALSE,FALSE,2402.66666666667,2528,2152,2528,58,24,90,-0.896913114341149,0.101859782513645,-1.14865018722028,0.131587619471882,-1.20335374611579,0.0934546161263033,-1.08164636239214,0.0610127984881739,0.0206120890301506,0.00960884201857264,-0.00379217580040689,0.0123206651874324,-0.0108676153835467,0.00870708692896813,0.00181285493555763,0.00576331406457916,missense,"N25L,K47V",-1.08164636239214,-1.22905289490835
ERBIN_PDZ1 binding CRIPT,1,EIRVRVEKDPELGFSISGGVGGRGLPFRPDDDGIFVTRVQPEGPAS*LLQPGDKIIQANGYSFINIEHGQAVSLLKTFQNTVELIIVREV*,2,,FALSE,TRUE,1135.33333333333,1124,1201,1081,11,48,16,-1.07119582744653,0.211344577325856,-0.615101768251125,0.121407707969245,-1.48168158698044,0.16380161100508,-0.948499528833244,0.0885608374114772,0.00417130135643334,0.019936982044254,0.046164434538665,0.0113675110703122,-0.0367991830857272,0.015261256481956,0.0143900032965351,0.00836552219323961,stop,"N25L,K47*",-0.948499528833244,-1.07528447006431
ERBIN_PDZ1 binding CRIPT,1,EIRVRVEKDPELGFSISGGVGGRGLPFRPDDDGIFVTRVQPEGPASYLLQPGDKIIQANGYSFINIEHGQAVSLLKTFQNTVELIIVREV*,2,,FALSE,FALSE,1326,1303,1324,1351,39,10,50,-0.894848789530627,0.126041131112998,-1.28958191763849,0.199523905043996,-1.19765989560727,0.128133596412639,-1.08521083904585,0.081930216072134,0.0208068250730699,0.0118899656647584,-0.016987738359689,0.0186815996884983,-0.0103371241847894,0.011938097963811,0.00147615183489309,0.00773918879813493,missense,"N25L,K47Y",-1.08521083904585,-1.23316943261175
ERBIN_PDZ1 binding CRIPT,1,EIRVRVEKDPELGFSISGGVGGRGLPFRPDDDGIFVTRVQPEGPASWLLQPGDKIIQANGYSFINIEHGQAVSLLKTFQNTVELIIVREV*,2,,FALSE,FALSE,1079,993,1075,1169,16,11,85,-1.0992936677291,0.176041807568096,-1.20751372894026,0.190937577068508,-1.09636788001572,0.141361256662858,-1.12500909619152,0.0954592691274048,0.00152071933401313,0.0166067301131259,-0.0093036212706497,0.0178776542063925,-0.000899833427807986,0.0131705077948017,-0.00228322096617289,0.00901715315456407,missense,"N25L,K47W",-1.12500909619152,-1.27913158694357
ERBIN_PDZ1 binding CRIPT,1,EIRVRVEKDPELGFSISGGVGGRGLPFRPDDDGIFVTRVQPEGPASCLLQPGDKIIQANGYSFINIEHGQAVSLLKTFQNTVELIIVREV*,2,,FALSE,FALSE,1047,967,965,1209,20,27,77,-1.00597870048898,0.162597169245035,-0.893942312817028,0.133009159410102,-1.02830161926734,0.129367925143898,-0.97353891166827,0.0805560635680869,0.010323494639944,0.0153384434306382,0.0200563477439804,0.01245376522906,0.0054418420702223,0.0120530993196293,0.0120247646771419,0.00760938533640737,missense,"N25L,K47C",-0.97353891166827,-1.10420191672598
ERBIN_PDZ1 binding CRIPT,1,EIRVRVEKDPELGFSISGGVGGRGLPFRPDDDGIFVTRVQPEGPASFLLQPGDKIIQANGYSFINIEHGQAVSLLKTFQNTVELIIVREV*,2,,FALSE,FALSE,1363.33333333333,1397,1375,1318,72,72,75,-0.687265137646158,0.12055571389661,-0.579311867091716,0.106895520788196,-1.07754788782721,0.126422057926203,-0.755664411033136,0.0675909181129092,0.0403890239289239,0.0113725042473322,0.0495154746368606,0.0100087221499513,0.00085360920328012,0.0117786353818501,0.032605351126836,0.00638468810889659,missense,"N25L,K47F",-0.755664411033136,-0.852583324823639
ERBIN_PDZ1 binding CRIPT,1,EIRVRVEKDPELGFSISGGVGGRGEPFRPDDDGIFVTRVQPEGPASNLLQPGDKIIQANGYSFINIEHGQAVSLLKTFQNTVELIIVREV*,2,,FALSE,FALSE,300.333333333333,287,304,310,10,3,25,-0.890527575696264,0.24079122293204,-1.22899160203366,0.362984967204751,-0.953990810494176,0.248887768205595,-0.978212294928969,0.156211500682222,0.0212144625138557,0.0227148022852192,-0.0113146135234467,0.0339866035038086,0.0123653167852152,0.0231886612256176,0.011583313438337,0.0147558538739273,missense,"N25E,K47N",-0.978212294928969,-1.10959910690679
ERBIN_PDZ1 binding CRIPT,1,EIRVRVEKDPELGFSISGGVGGRGEPFRPDDDGIFVTRVQPEGPASTLLQPGDKIIQANGYSFINIEHGQAVSLLKTFQNTVELIIVREV*,2,,FALSE,FALSE,649,715,695,537,29,40,39,-0.820124962887411,0.151898369344996,-0.631044014877142,0.128262145976207,-0.986342822303312,0.189133656516366,-0.768287242922672,0.0870119405917079,0.0278558234855855,0.0143291827048554,0.0446717478877252,0.0120092981629788,0.00935110742001433,0.0176214215706152,0.031412989091879,0.00821921225422429,missense,"N25E,K47T",-0.768287242922672,-0.86716116287539
ERBIN_PDZ1 binding CRIPT,1,EIRVRVEKDPELGFSISGGVGGRGEPFRPDDDGIFVTRVQPEGPASRLLQPGDKIIQANGYSFINIEHGQAVSLLKTFQNTVELIIVREV*,2,,FALSE,FALSE,538.333333333333,544,497,574,19,16,72,-0.887895320453293,0.175465176948931,-0.834737481750881,0.169531557311138,-0.913999916590305,0.181236315085584,-0.877100942739854,0.101160767812665,0.0214627737134096,0.0165523342329669,0.0255997484375416,0.0158733896449953,0.016091234284224,0.016885633000764,0.0211343665386647,0.00955572093667149,missense,"N25E,K47R",-0.877100942739854,-0.992827773001255
ERBIN_PDZ1 binding CRIPT,1,EIRVRVEKDPELGFSISGGVGGRGEPFRPDDDGIFVTRVQPEGPASSLLQPGDKIIQANGYSFINIEHGQAVSLLKTFQNTVELIIVREV*,2,,FALSE,FALSE,952,854,1015,987,58,8,57,-0.667490088832095,0.130927599153715,-1.11177724730836,0.228000649775251,-1.05601807917343,0.142572599821099,-0.88568708380208,0.0888166415392669,0.0422544836351474,0.0123509258030324,-0.000339729825973231,0.0213479024825598,0.00285952312474128,0.0132833676043735,0.0203233133044162,0.00838968564031954,missense,"N25E,K47S",-0.88568708380208,-1.00274372331969
ERBIN_PDZ1 binding CRIPT,1,EIRVRVEKDPELGFSISGGVGGRGEPFRPDDDGIFVTRVQPEGPASMLLQPGDKIIQANGYSFINIEHGQAVSLLKTFQNTVELIIVREV*,2,,FALSE,FALSE,280,236,294,310,8,4,31,-0.89886039451423,0.267962227486216,-1.13089787023808,0.318798003581806,-0.889368388463346,0.246779346504088,-0.951794667257509,0.157746364687465,0.0204283942775476,0.0252779521742543,-0.00213001066118861,0.0298493390207779,0.0183861327652675,0.0229922213727896,0.0140787420842014,0.0149008382629051,missense,"N25E,K47M",-0.951794667257509,-1.07908995481824
```
