## Supplementary table 4 for "The evolution of allostery in a protein family" (part 196 of 207)

```
ERBIN_PDZ1 binding CRIPT,1,EIRVRVEKDPELGFSISGGVGGRGEPFRPDDDGIFVTRVQPEGPASILLQPGDKIIQANGYSFINIEHGQAVSLLKTFQNTVELIIVREV*,2,,FALSE,FALSE,363.666666666667,349,355,387,16,3,22,-0.807356229986459,0.20033061186616,-1.27636607715079,0.362037060059953,-1.05904123254714,0.228793107790245,-0.969723677442369,0.139143350748811,0.0290603492973912,0.0188979904865599,-0.0157503275267174,0.0338978501195107,0.00257785850168007,0.0213164588422909,0.0123851545235126,0.0131435838092024,missense,"N25E,K47I",-0.969723677442369,-1.09979578447599
ERBIN_PDZ1 binding CRIPT,1,EIRVRVEKDPELGFSISGGVGGRGEPFRPDDDGIFVTRVQPEGPASQLLQPGDKIIQANGYSFINIEHGQAVSLLKTFQNTVELIIVREV*,2,,FALSE,FALSE,179.333333333333,194,162,182,7,1,18,-0.879934947196516,0.289523685224638,-1.37230959362716,0.615028771747335,-0.892687911487616,0.31713890890721,-0.938202029119663,0.201964297960956,0.0222137076654137,0.0273119310026587,-0.0247336038269844,0.0575856878310344,0.0180768556344731,0.0295475618313088,0.0153627127345522,0.0190776969393864,missense,"N25E,K47Q",-0.938202029119663,-1.06339210831251
ERBIN_PDZ1 binding CRIPT,1,EIRVRVEKDPELGFSISGGVGGRGEPFRPDDDGIFVTRVQPEGPASHLLQPGDKIIQANGYSFINIEHGQAVSLLKTFQNTVELIIVREV*,2,,FALSE,FALSE,177.333333333333,180,169,183,3,4,13,-1.11403845044841,0.398706099338343,-0.961768111095855,0.324485515395368,-0.992095390935685,0.320901836533408,-1.01088304823824,0.198033601353566,0.000129784813521938,0.037611546243683,0.0137057582659001,0.0303818657819254,0.00881514550370589,0.0298981505909315,0.00849720992049542,0.018706400431075,missense,"N25E,K47H",-1.01088304823824,-1.14732985979482
ERBIN_PDZ1 binding CRIPT,1,EIRVRVEKDPELGFSISGGVGGRGEPFRPDDDGIFVTRVQPEGPASPLLQPGDKIIQANGYSFINIEHGQAVSLLKTFQNTVELIIVREV*,2,,FALSE,FALSE,413,400,395,444,0,10,18,,,-0.870826026820727,0.213876303350649,-1.17070401719169,0.21620148684281,-1.01914380140724,0.152048794312454,,,0.0222207460458907,0.0200254274352319,-0.0078256679685019,0.020143308251016,0.00771689306726768,0.0143626415518888,missense,"N25E,K47P",-1.01914380140724,-1.15687002660818
ERBIN_PDZ1 binding CRIPT,1,EIRVRVEKDPELGFSISGGVGGRGEPFRPDDDGIFVTRVQPEGPASLLLQPGDKIIQANGYSFINIEHGQAVSLLKTFQNTVELIIVREV*,2,,FALSE,FALSE,762,773,722,791,14,19,49,-1.06651543946422,0.189209559440608,-0.909699547803497,0.155300748894803,-1.036917670211,0.157560611224191,-0.99636198463673,0.0954868037498961,0.00461282113585783,0.0178488969856673,0.018580983896476,0.0145409464672264,0.00463909194764416,0.0146797878518518,0.0098688803267209,0.00901975409536665,missense,"N25E,K47L",-0.99636198463673,-1.13055979461654
ERBIN_PDZ1 binding CRIPT,1,EIRVRVEKDPELGFSISGGVGGRGEPFRPDDDGIFVTRVQPEGPASELLQPGDKIIQANGYSFINIEHGQAVSLLKTFQNTVELIIVREV*,2,,FALSE,FALSE,308.333333333333,331,263,331,7,11,27,-1.04186237673855,0.267876487127147,-0.787853394611572,0.210692815665141,-0.950561598273219,0.241349548784314,-0.90594193497943,0.136551233024327,0.00693844346843253,0.0252698639421319,0.0299895469807493,0.0197273546677567,0.0126848135649718,0.022486331747296,0.0184100250836012,0.0128987304520587,missense,"N25E,K47E",-0.90594193497943,-1.0261356168987
ERBIN_PDZ1 binding CRIPT,1,EIRVRVEKDPELGFSISGGVGGRGEPFRPDDDGIFVTRVQPEGPASDLLQPGDKIIQANGYSFINIEHGQAVSLLKTFQNTVELIIVREV*,2,,FALSE,FALSE,273.666666666667,339,282,200,12,16,17,-0.885737687172496,0.220411214008161,-0.694705005324621,0.183557159082196,-0.93819131391111,0.305049771365294,-0.802045106594464,0.128026409056703,0.0216663119187501,0.0207922742643055,0.0387111130502562,0.0171866191430818,0.0138373424152469,0.0284212271906373,0.028224196325268,0.0120934692759107,missense,"N25E,K47D",-0.802045106594464,-0.906147396225166
ERBIN_PDZ1 binding CRIPT,1,EIRVRVEKDPELGFSISGGVGGRGEPFRPDDDGIFVTRVQPEGPASALLQPGDKIIQANGYSFINIEHGQAVSLLKTFQNTVELIIVREV*,2,,FALSE,FALSE,432,449,449,398,25,12,104,-0.747712301912766,0.167893758151542,-0.921928757585569,0.191840993808189,-0.672297790564831,0.211903665647947,-0.783679761732752,0.108517865095388,0.0346868003665406,0.0158380919158795,0.0174359521690498,0.0179622419147119,0.0386104153525617,0.0197428839135146,0.0299590003822048,0.0102506777866218,missense,"N25E,K47A",-0.783679761732752,-0.884937652999439
ERBIN_PDZ1 binding CRIPT,1,EIRVRVEKDPELGFSISGGVGGRGEPFRPDDDGIFVTRVQPEGPASGLLQPGDKIIQANGYSFINIEHGQAVSLLKTFQNTVELIIVREV*,2,,FALSE,FALSE,517.333333333333,477,552,523,17,23,97,-0.842558834143584,0.197887647305247,-0.783323366583738,0.146659821502704,-0.744880400576158,0.186946399250374,-0.787424016148939,0.0996806985223532,0.0257395463893067,0.0186675358366136,0.0304136975113586,0.0137318887934555,0.0318479554431881,0.0174176366754392,0.0296053153411497,0.00941591249698712,missense,"N25E,K47G",-0.787424016148939,-0.889261812188232
ERBIN_PDZ1 binding CRIPT,1,EIRVRVEKDPELGFSISGGVGGRGEPFRPDDDGIFVTRVQPEGPASVLLQPGDKIIQANGYSFINIEHGQAVSLLKTFQNTVELIIVREV*,2,,FALSE,FALSE,681.666666666667,674,698,673,9,10,40,-1.17982165804759,0.225843744043547,-1.06558168162684,0.207377215218631,-1.04712959702973,0.172688462768466,-1.08680133828996,0.114413342472364,-0.00607580912843261,0.0213047466217267,0.00398560184421302,0.0194169120656282,0.00368765543002153,0.0160892368860922,0.00132591210010979,0.0108075689393972,missense,"N25E,K47V",-1.08680133828996,-1.23500626610561
ERBIN_PDZ1 binding CRIPT,1,EIRVRVEKDPELGFSISGGVGGRGEPFRPDDDGIFVTRVQPEGPAS*LLQPGDKIIQANGYSFINIEHGQAVSLLKTFQNTVELIIVREV*,2,,FALSE,TRUE,312.333333333333,287,293,357,54,4,6,-0.379401649797923,0.163725485310068,-1.12985710522764,0.31882448066773,-1.42512368063592,0.268710123815216,-0.737897514661097,0.12804503043112,0.0694310221054285,0.0154448820126612,-0.00203256291280771,0.0298518180937494,-0.0315297311584238,0.025035493202292,0.0342836252968815,0.0120952282647088,stop,"N25E,K47*",-0.737897514661097,-0.832064716934349
ERBIN_PDZ1 binding CRIPT,1,EIRVRVEKDPELGFSISGGVGGRGEPFRPDDDGIFVTRVQPEGPASYLLQPGDKIIQANGYSFINIEHGQAVSLLKTFQNTVELIIVREV*,2,,FALSE,FALSE,484,512,406,534,7,6,12,-1.17407090472023,0.256354269618583,-1.10563850851182,0.264535385554082,-1.33785734672569,0.21448855362708,-1.22446313525858,0.139695246665776,-0.00553331749094114,0.0241829269291985,0.000235045716656793,0.0247686821049046,-0.0233992012089786,0.0199837157233155,-0.0116777230433968,0.0131957163056498,missense,"N25E,K47Y",-1.22446313525858,-1.39398892543938
ERBIN_PDZ1 binding CRIPT,1,EIRVRVEKDPELGFSISGGVGGRGEPFRPDDDGIFVTRVQPEGPASWLLQPGDKIIQANGYSFINIEHGQAVSLLKTFQNTVELIIVREV*,2,,FALSE,FALSE,324.333333333333,280,371,322,3,2,10,-1.24795229931716,0.384376305429697,-1.4136873350121,0.437574485330476,-1.24066665946509,0.260976336975816,-1.27639303913483,0.193624192229069,-0.0125028459080932,0.036259759282932,-0.0286078383473904,0.0409704860529975,-0.0143440277168482,0.0243149428743151,-0.0165830601660701,0.0182898843843865,missense,"N25E,K47W",-1.27639303913483,-1.45396165860859
ERBIN_PDZ1 binding CRIPT,1,EIRVRVEKDPELGFSISGGVGGRGEPFRPDDDGIFVTRVQPEGPASCLLQPGDKIIQANGYSFINIEHGQAVSLLKTFQNTVELIIVREV*,2,,FALSE,FALSE,316.666666666667,302,280,368,5,3,28,-1.11605232625286,0.308643982938051,-1.20387080426308,0.363549348034766,-0.971469471465145,0.230607350086416,-1.06033117723307,0.164693620345572,-6.01921722175186e-05,0.0291156254102297,-0.00896253101131772,0.0340394469800621,0.010736844840389,0.0214854902506659,0.00382630308841063,0.0155570811699135,missense,"N25E,K47C",-1.06033117723307,-1.20443644433598
ERBIN_PDZ1 binding CRIPT,1,EIRVRVEKDPELGFSISGGVGGRGEPFRPDDDGIFVTRVQPEGPASFLLQPGDKIIQANGYSFINIEHGQAVSLLKTFQNTVELIIVREV*,2,,FALSE,FALSE,509.333333333333,427,510,591,7,3,25,-1.11904827018672,0.260607710804264,-1.38703361178715,0.360313470194938,-1.14783091349621,0.192996079191299,-1.17662282169276,0.1424592960537,-0.000342811585361258,0.024584171104082,-0.0261122266692466,0.033736468876104,-0.00569460039295652,0.0179812801991243,-0.00715869164572656,0.0134568104548667,missense,"N25E,K47F",-1.17662282169276,-1.33873917248294
ERBIN_PDZ1 binding CRIPT,1,EIRVRVEKDPELGFSISGGVGGRGDPFRPDDDGIFVTRVQPEGPASNLLQPGDKIIQANGYSFINIEHGQAVSLLKTFQNTVELIIVREV*,2,,FALSE,FALSE,309.666666666667,262,256,411,18,12,206,-0.684754291727107,0.207018210751814,-0.753034148172389,0.20442394699893,-0.405141020318989,0.210798460177077,-0.617981433288539,0.119721765513226,0.0406258820997717,0.0195288585248577,0.0332497038190416,0.0191403949503429,0.0635011839267873,0.0196399128618094,0.0456109870221045,0.0113090065054526,missense,"N25D,K47N",-0.617981433288539,-0.693576204265586
ERBIN_PDZ1 binding CRIPT,1,EIRVRVEKDPELGFSISGGVGGRGDPFRPDDDGIFVTRVQPEGPASTLLQPGDKIIQANGYSFINIEHGQAVSLLKTFQNTVELIIVREV*,2,,FALSE,FALSE,691.333333333333,697,692,685,51,23,221,-0.665665917501517,0.12502068473167,-0.856714723887628,0.144361355464013,-0.562177336934535,0.163098100085875,-0.70094990363626,0.0817708801122698,0.0424265650366366,0.0117937028628494,0.0235419998195733,0.0135166813854862,0.0488702441567434,0.0151957109692473,0.0377737239573014,0.00772413780553612,missense,"N25D,K47T",-0.70094990363626,-0.789394712720347
ERBIN_PDZ1 binding CRIPT,1,EIRVRVEKDPELGFSISGGVGGRGDPFRPDDDGIFVTRVQPEGPASRLLQPGDKIIQANGYSFINIEHGQAVSLLKTFQNTVELIIVREV*,2,,FALSE,FALSE,562.666666666667,541,511,636,73,36,263,-0.482586058935003,0.126071489174195,-0.604957213537791,0.126751937255032,-0.462984739155251,0.166564620527416,-0.525452514691888,0.0787611808428533,0.059697222742121,0.0118928294624892,0.0471142781683333,0.0118678959847845,0.0581119339455831,0.0155186837241163,0.054351337098519,0.00743983938685362,missense,"N25D,K47R",-0.525452514691888,-0.58671653900111
ERBIN_PDZ1 binding CRIPT,1,EIRVRVEKDPELGFSISGGVGGRGDPFRPDDDGIFVTRVQPEGPASSLLQPGDKIIQANGYSFINIEHGQAVSLLKTFQNTVELIIVREV*,2,,FALSE,FALSE,969.666666666667,1020,872,1017,53,33,303,-0.763982087200753,0.115137561370081,-0.812825908460225,0.121579005854617,-0.56284174422691,0.133512862919287,-0.723922142290853,0.0708551999467656,0.0331520062343479,0.0108613881780144,0.0276513484233727,0.0113835498428157,0.0488083418956167,0.0124392796392478,0.0356037493058592,0.00669303458488165,missense,"N25D,K47S",-0.723922142290853,-0.81592485886532
ERBIN_PDZ1 binding CRIPT,1,EIRVRVEKDPELGFSISGGVGGRGDPFRPDDDGIFVTRVQPEGPASMLLQPGDKIIQANGYSFINIEHGQAVSLLKTFQNTVELIIVREV*,2,,FALSE,FALSE,282,281,281,284,22,11,116,-0.64515275842637,0.193732755465389,-0.808075321600774,0.209850551336721,-0.46662580722547,0.249929413644554,-0.658029114046889,0.123691968541648,0.0443616536456127,0.0182755882169718,0.0280961500724489,0.019648492713787,0.0577726987369249,0.0232857104433248,0.0418280534821339,0.0116840348195099,missense,"N25D,K47M",-0.658029114046889,-0.739826412582738
ERBIN_PDZ1 binding CRIPT,1,EIRVRVEKDPELGFSISGGVGGRGDPFRPDDDGIFVTRVQPEGPASILLQPGDKIIQANGYSFINIEHGQAVSLLKTFQNTVELIIVREV*,2,,FALSE,FALSE,338.333333333333,293,321,401,7,6,79,-1.00490217665768,0.271981236170594,-1.03388128298508,0.266322114448982,-0.685666362604489,0.215560813607069,-0.873402053047645,0.142656243509558,0.0104250474527322,0.0256570813905796,0.00695373820491915,0.0249359751115197,0.0373648768902544,0.0200836172717163,0.0214837663943453,0.0134754142571911,missense,"N25D,K47I",-0.873402053047645,-0.988556004560054
ERBIN_PDZ1 binding CRIPT,1,EIRVRVEKDPELGFSISGGVGGRGDPFRPDDDGIFVTRVQPEGPASQLLQPGDKIIQANGYSFINIEHGQAVSLLKTFQNTVELIIVREV*,2,,FALSE,FALSE,194.666666666667,213,182,189,45,16,76,-0.344283393365978,0.187267801354832,-0.560942099536835,0.191119762369395,-0.4713211627218,0.302616878549472,-0.453825555712577,0.12234121907756,0.0727438681541335,0.0176657231537184,0.051235452219273,0.0178947123772395,0.0573352364673917,0.0281945566406498,0.0611172726123361,0.0115564420262435,missense,"N25D,K47Q",-0.453825555712577,-0.503996098985953
ERBIN_PDZ1 binding CRIPT,1,EIRVRVEKDPELGFSISGGVGGRGDPFRPDDDGIFVTRVQPEGPASHLLQPGDKIIQANGYSFINIEHGQAVSLLKTFQNTVELIIVREV*,2,,FALSE,FALSE,213,165,224,250,32,11,91,-0.370221563607502,0.215052195234016,-0.738823947181592,0.212965264454635,-0.501238690810349,0.265509985414275,-0.542815156283663,0.131468851656385,0.070297016472821,0.0202867365191368,0.0345802175053322,0.019940126057674,0.0545478458754195,0.0247373390350964,0.0527112491339665,0.0124186449495867,missense,"N25D,K47H",-0.542815156283663,-0.606768281707539
ERBIN_PDZ1 binding CRIPT,1,EIRVRVEKDPELGFSISGGVGGRGDPFRPDDDGIFVTRVQPEGPASPLLQPGDKIIQANGYSFINIEHGQAVSLLKTFQNTVELIIVREV*,2,,FALSE,FALSE,505.333333333333,400,519,597,16,11,96,-0.847309370551341,0.195843275101146,-0.989002228386818,0.197698127306376,-0.748010619031798,0.175198515644535,-0.851941842589302,0.108955243065188,0.0252914092274244,0.0184746820031221,0.0111558037780547,0.0185106505042045,0.0315563156577004,0.016323096373126,0.0235109137442144,0.0102919928330931,missense,"N25D,K47P",-0.851941842589302,-0.963772067377341
ERBIN_PDZ1 binding CRIPT,1,EIRVRVEKDPELGFSISGGVGGRGDPFRPDDDGIFVTRVQPEGPASLLLQPGDKIIQANGYSFINIEHGQAVSLLKTFQNTVELIIVREV*,2,,FALSE,FALSE,873,889,826,904,77,36,259,-0.618831368949361,0.108801305882123,-0.772824591335208,0.118222381541126,-0.579867992502866,0.141819158219205,-0.662967412685605,0.0697166169044249,0.0468446559351573,0.0102636637722613,0.0313967071230105,0.0110692661397401,0.0472220208559734,0.0132131700925168,0.0413615781408149,0.00658548318871212,missense,"N25D,K47L",-0.662967412685605,-0.74552954785669
ERBIN_PDZ1 binding CRIPT,1,EIRVRVEKDPELGFSISGGVGGRGDPFRPDDDGIFVTRVQPEGPASELLQPGDKIIQANGYSFINIEHGQAVSLLKTFQNTVELIIVREV*,2,,FALSE,FALSE,217.333333333333,155,271,226,12,16,89,-0.64854922963844,0.261506454318413,-0.682551117956233,0.184126469003371,-0.477595290866209,0.278152771610224,-0.627396151476871,0.13240175307975,0.0440412508871143,0.0246689531861714,0.0398490922734738,0.0172399241345,0.0567506812958953,0.0259152566489649,0.0447216657797854,0.0125067675079249,missense,"N25D,K47E",-0.627396151476871,-0.704449060551199
ERBIN_PDZ1 binding CRIPT,1,EIRVRVEKDPELGFSISGGVGGRGDPFRPDDDGIFVTRVQPEGPASDLLQPGDKIIQANGYSFINIEHGQAVSLLKTFQNTVELIIVREV*,2,,FALSE,FALSE,255,228,268,269,17,14,99,-0.659949496100902,0.217545045952742,-0.719939803557451,0.192893334686167,-0.497931170610784,0.256566220465648,-0.646515446844241,0.125790966764485,0.0429658180057143,0.0205218971305284,0.0363483565740244,0.0180607735218088,0.0548560047132666,0.0239040560780009,0.0429156430005325,0.0118823077438628,missense,"N25D,K47D",-0.646515446844241,-0.726529525059337
ERBIN_PDZ1 binding CRIPT,1,EIRVRVEKDPELGFSISGGVGGRGDPFRPDDDGIFVTRVQPEGPASALLQPGDKIIQANGYSFINIEHGQAVSLLKTFQNTVELIIVREV*,2,,FALSE,FALSE,553,510,433,716,47,32,704,-0.59762691301402,0.140034338231778,-0.612849183731706,0.133516839273412,-0.229004674267128,0.158489115044131,-0.503541866658161,0.0825062021400468,0.0488449573509313,0.0132100010429953,0.0463753460194072,0.0125012997436545,0.0799116571596094,0.0147662957613506,0.0564210331148606,0.00779359686805565,missense,"N25D,K47A",-0.503541866658161,-0.561412401115113
ERBIN_PDZ1 binding CRIPT,1,EIRVRVEKDPELGFSISGGVGGRGDPFRPDDDGIFVTRVQPEGPASGLLQPGDKIIQANGYSFINIEHGQAVSLLKTFQNTVELIIVREV*,2,,FALSE,FALSE,734.333333333333,704,582,917,80,37,366,-0.532863477460791,0.113460265407433,-0.656169935190756,0.124351556719355,-0.47379787295114,0.142292058976699,-0.559237161034646,0.0722177466498828,0.0549543521037389,0.0107031621193507,0.0423191857473614,0.011643146232329,0.0571044834863343,0.0132572298530181,0.0511600144210026,0.00682174175407081,missense,"N25D,K47G",-0.559237161034646,-0.625733703083653
ERBIN_PDZ1 binding CRIPT,1,EIRVRVEKDPELGFSISGGVGGRGDPFRPDDDGIFVTRVQPEGPASVLLQPGDKIIQANGYSFINIEHGQAVSLLKTFQNTVELIIVREV*,2,,FALSE,FALSE,541,481,543,599,23,23,160,-0.794564657504202,0.16854559055841,-0.779408003996638,0.146736421520722,-0.598073103402356,0.173348361855336,-0.731541667245096,0.0932815138834162,0.0302670296585501,0.0158995818824357,0.0307802963731411,0.0137390609208877,0.0455258661904923,0.0161507191215546,0.03488400334399,0.00881144078375185,missense,"N25D,K47V",-0.731541667245096,-0.824724484954479
ERBIN_PDZ1 binding CRIPT,1,EIRVRVEKDPELGFSISGGVGGRGDPFRPDDDGIFVTRVQPEGPAS*LLQPGDKIIQANGYSFINIEHGQAVSLLKTFQNTVELIIVREV*,2,,FALSE,TRUE,326.666666666667,299,291,390,2,1,4,-1.39074245855546,0.45850561534797,-1.55122822284479,0.61178498849739,-1.57349085483848,0.282201313708512,-1.52701848774926,0.223688292258582,-0.0259728146049519,0.0432526745471588,-0.0414859133165242,0.0572819695365354,-0.0453529743189443,0.0262924558655101,-0.0402573253814408,0.0211297615057841,stop,"N25D,K47*",-1.52701848774926,-1.74340361850486
ERBIN_PDZ1 binding CRIPT,1,EIRVRVEKDPELGFSISGGVGGRGDPFRPDDDGIFVTRVQPEGPASYLLQPGDKIIQANGYSFINIEHGQAVSLLKTFQNTVELIIVREV*,2,,FALSE,FALSE,367,358,346,397,12,13,82,-0.902265904426259,0.218393416315278,-0.820608525598526,0.194888667742198,-0.671457829957516,0.216352831813918,-0.799134843847106,0.120684945240979,0.0201071388622125,0.0206019273110931,0.0269226550977557,0.0182475983205204,0.0386886737664095,0.0201574089329762,0.0284991018965429,0.0113999891748142,missense,"N25D,K47Y",-0.799134843847106,-0.902786396142911
ERBIN_PDZ1 binding CRIPT,1,EIRVRVEKDPELGFSISGGVGGRGDPFRPDDDGIFVTRVQPEGPASWLLQPGDKIIQANGYSFINIEHGQAVSLLKTFQNTVELIIVREV*,2,,FALSE,FALSE,328.666666666667,283,329,374,13,8,50,-0.806754401936278,0.222328213056942,-0.953524198114046,0.235951240534465,-0.802142557051025,0.224402556364596,-0.850589890666578,0.131248587818371,0.0291171221523279,0.0209731124769438,0.0144776431293154,0.0220923233268589,0.0265128891315038,0.0209073949082252,0.0236386201226127,0.0123978386645613,missense,"N25D,K47W",-0.850589890666578,-0.962210727073066
ERBIN_PDZ1 binding CRIPT,1,EIRVRVEKDPELGFSISGGVGGRGDPFRPDDDGIFVTRVQPEGPASCLLQPGDKIIQANGYSFINIEHGQAVSLLKTFQNTVELIIVREV*,2,,FALSE,FALSE,292.333333333333,373,219,285,12,10,86,-0.914706249592432,0.216934060248438,-0.761042150335303,0.220922260746784,-0.557578432549288,0.250343178121886,-0.761367195629534,0.131653649485867,0.0189335911831542,0.0204642603973312,0.0324999074942394,0.0206851466576869,0.0492987201584664,0.0233242605270079,0.0320666618766116,0.0124361010892189,missense,"N25D,K47C",-0.761367195629534,-0.859169348547779
ERBIN_PDZ1 binding CRIPT,1,EIRVRVEKDPELGFSISGGVGGRGDPFRPDDDGIFVTRVQPEGPASFLLQPGDKIIQANGYSFINIEHGQAVSLLKTFQNTVELIIVREV*,2,,FALSE,FALSE,447.333333333333,384,464,494,18,8,100,-0.80062393441276,0.18973248723578,-1.05855098901472,0.233210003951759,-0.677510656193208,0.196336041517708,-0.822101137030745,0.117763193842027,0.0296954337536273,0.017898226862945,0.00464389181144018,0.0218356589212665,0.0381247371051227,0.0182924616422776,0.0263296888586837,0.0111239983770138,missense,"N25D,K47F",-0.822101137030745,-0.929309675990886
ERBIN_PDZ1 binding CRIPT,1,EIRVRVEKDPELGFSISGGVGGRGAPFRPDDDGIFVTRVQPEGPASNLLQPGDKIIQANGYSFINIEHGQAVSLLKTFQNTVELIIVREV*,2,,FALSE,FALSE,439.666666666667,457,506,356,32,18,94,-0.67866945181277,0.158562857098708,-0.827726975896482,0.163413636095688,-0.639213485742535,0.222423067826139,-0.727772014463277,0.101307818269034,0.0411998894656065,0.0149578705773389,0.0262561483007904,0.0153005632708943,0.0416928518336327,0.0207229676483031,0.0352400875334449,0.00956961143152485,missense,"N25A,K47N",-0.727772014463277,-0.820370993737485
ERBIN_PDZ1 binding CRIPT,1,EIRVRVEKDPELGFSISGGVGGRGAPFRPDDDGIFVTRVQPEGPASTLLQPGDKIIQANGYSFINIEHGQAVSLLKTFQNTVELIIVREV*,2,,FALSE,FALSE,924,892,942,938,54,45,130,-0.707587373461138,0.12988688818857,-0.698664640261993,0.113643832279853,-0.797118197683038,0.139502493191903,-0.728373503698463,0.072915144064475,0.0384719458771995,0.012252751361616,0.0383403689291631,0.0106405725231316,0.0269810044113344,0.0129973283865195,0.0351832704154839,0.0068876184295834,missense,"N25A,K47T",-0.728373503698463,-0.821065640765754
ERBIN_PDZ1 binding CRIPT,1,EIRVRVEKDPELGFSISGGVGGRGAPFRPDDDGIFVTRVQPEGPASRLLQPGDKIIQANGYSFINIEHGQAVSLLKTFQNTVELIIVREV*,2,,FALSE,FALSE,826.333333333333,825,873,781,32,31,140,-0.836963743651033,0.141915805757955,-0.797903908928092,0.124058720348609,-0.798259489422018,0.152693360701448,-0.810313060292434,0.0796774999694283,0.0262673537269607,0.0133874874245284,0.0290485084366042,0.0116157277039512,0.0268746712327873,0.0142263102692216,0.0274431993047488,0.00752639556917423,missense,"N25A,K47R",-0.810313060292434,-0.915695878775131
ERBIN_PDZ1 binding CRIPT,1,EIRVRVEKDPELGFSISGGVGGRGAPFRPDDDGIFVTRVQPEGPASSLLQPGDKIIQANGYSFINIEHGQAVSLLKTFQNTVELIIVREV*,2,,FALSE,FALSE,1545,1447,1579,1609,64,78,514,-0.785983231920042,0.109458429780314,-0.685751118125561,0.0885507025315917,-0.720351247882652,0.107039915654624,-0.723922949286573,0.0579018059607786,0.0310765499687008,0.0103256529064272,0.0395494734275349,0.00829108059240177,0.0341333156923559,0.00997281770666767,0.0356036730764468,0.00546944740984092,missense,"N25A,K47S",-0.723922949286573,-0.815925790847384
ERBIN_PDZ1 binding CRIPT,1,EIRVRVEKDPELGFSISGGVGGRGAPFRPDDDGIFVTRVQPEGPASMLLQPGDKIIQANGYSFINIEHGQAVSLLKTFQNTVELIIVREV*,2,,FALSE,FALSE,449,402,415,530,12,9,71,-0.924742721984754,0.217927136374539,-0.988300237594774,0.216419527378264,-0.820210758075021,0.186757114539824,-0.901668347753145,0.118613268014557,0.0179868104689045,0.0205579412532357,0.0112215317967555,0.0202635517501685,0.0248294902424281,0.0174000011802929,0.0188137112933434,0.0112042970119867,missense,"N25A,K47M",-0.901668347753145,-1.02120014259071
ERBIN_PDZ1 binding CRIPT,1,EIRVRVEKDPELGFSISGGVGGRGAPFRPDDDGIFVTRVQPEGPASILLQPGDKIIQANGYSFINIEHGQAVSLLKTFQNTVELIIVREV*,2,,FALSE,FALSE,544,491,635,506,7,7,47,-1.15823779322188,0.257844051427009,-1.1951849453972,0.239122864449283,-0.921659640062797,0.192978288918038,-1.06213977885685,0.129769024736943,-0.0040397165495715,0.024323464025254,-0.00814926636391912,0.0223892852789921,0.0153775843770144,0.017979622694528,0.00365546124155475,0.0122580780417425,missense,"N25A,K47I",-1.06213977885685,-1.20652515959436
ERBIN_PDZ1 binding CRIPT,1,EIRVRVEKDPELGFSISGGVGGRGAPFRPDDDGIFVTRVQPEGPASQLLQPGDKIIQANGYSFINIEHGQAVSLLKTFQNTVELIIVREV*,2,,FALSE,FALSE,291,254,286,333,13,2,120,-0.773642009353243,0.227802678108274,-1.33007792175226,0.435740625134298,-0.561470340025,0.228812961194928,-0.747931911737283,0.151381362482017,0.0322407470152096,0.0214895407326923,-0.0207794150395863,0.0407987801009606,0.0489361144561999,0.0213183085670833,0.033335768728559,0.0142995954476153,missense,"N25A,K47Q",-0.747931911737283,-0.843653227088308
ERBIN_PDZ1 binding CRIPT,1,EIRVRVEKDPELGFSISGGVGGRGAPFRPDDDGIFVTRVQPEGPASHLLQPGDKIIQANGYSFINIEHGQAVSLLKTFQNTVELIIVREV*,2,,FALSE,FALSE,358,339,338,397,16,6,43,-0.791384395511833,0.208248939007754,-1.04776697724074,0.260474424922021,-0.910903345776686,0.217478506504924,-0.898370297844374,0.130254304365175,0.0305670365337684,0.0196449580597997,0.00565360837123315,0.0243884507694053,0.0163797391475841,0.0202622870844747,0.0191252475266567,0.0123039179142929,missense,"N25A,K47H",-0.898370297844374,-1.01739129542572
ERBIN_PDZ1 binding CRIPT,1,EIRVRVEKDPELGFSISGGVGGRGAPFRPDDDGIFVTRVQPEGPASPLLQPGDKIIQANGYSFINIEHGQAVSLLKTFQNTVELIIVREV*,2,,FALSE,FALSE,533.666666666667,532,510,559,9,10,58,-1.04801546226932,0.236378213814243,-0.931024321549153,0.207618618712876,-0.921316644953165,0.182244590668685,-0.956325024765632,0.118507444998038,0.00635799821975001,0.0222985054269989,0.0165843264710096,0.019439514888292,0.0154095409390288,0.0169795731774434,0.0136508011637534,0.0111943008915895,missense,"N25A,K47P",-0.956325024765632,-1.08432196762234
ERBIN_PDZ1 binding CRIPT,1,EIRVRVEKDPELGFSISGGVGGRGAPFRPDDDGIFVTRVQPEGPASLLLQPGDKIIQANGYSFINIEHGQAVSLLKTFQNTVELIIVREV*,2,,FALSE,FALSE,1106,1077,1214,1027,44,67,216,-0.814886053325922,0.122720886256776,-0.647581246897057,0.0954147335955526,-0.752179368310355,0.134389746106382,-0.720550369202995,0.0657083927460792,0.0283500308467606,0.0115767536442817,0.0431233522281488,0.00893376589147938,0.0311679168406273,0.0125209780983829,0.0359222494851878,0.00620686337060531,missense,"N25A,K47L",-0.720550369202995,-0.812030870380629
ERBIN_PDZ1 binding CRIPT,1,EIRVRVEKDPELGFSISGGVGGRGAPFRPDDDGIFVTRVQPEGPASELLQPGDKIIQANGYSFINIEHGQAVSLLKTFQNTVELIIVREV*,2,,FALSE,FALSE,313.333333333333,278,327,335,16,13,77,-0.736418586595803,0.213970635794594,-0.803362390206333,0.187967205262749,-0.685707399453626,0.229889027565722,-0.749958706577412,0.120327423598618,0.0357521818508265,0.0201847086772286,0.0285374260070337,0.0175995356672182,0.0373610535219978,0.021418564753671,0.0331443161891316,0.011366217416087,missense,"N25A,K47E",-0.749958706577412,-0.845993929016535
ERBIN_PDZ1 binding CRIPT,1,EIRVRVEKDPELGFSISGGVGGRGAPFRPDDDGIFVTRVQPEGPASDLLQPGDKIIQANGYSFINIEHGQAVSLLKTFQNTVELIIVREV*,2,,FALSE,FALSE,393.333333333333,321,422,437,30,32,175,-0.592306622801259,0.175040242068164,-0.553160265087303,0.144789202336575,-0.571996687052462,0.201990952331795,-0.569749258996145,0.0976604114683036,0.0493468416754981,0.0165122484205225,0.0519640722610483,0.0135567410665525,0.0479553836757243,0.0188193248628944,0.0501670338737903,0.00922507468784536,missense,"N25A,K47D",-0.569749258996145,-0.637873899753301
ERBIN_PDZ1 binding CRIPT,1,EIRVRVEKDPELGFSISGGVGGRGAPFRPDDDGIFVTRVQPEGPASALLQPGDKIIQANGYSFINIEHGQAVSLLKTFQNTVELIIVREV*,2,,FALSE,FALSE,722.666666666667,740,759,669,79,64,269,-0.584951170269618,0.130764079690548,-0.524046253065562,0.106895600385707,-0.580318888361196,0.162080882401799,-0.555035265604283,0.073708439047418,0.0500407110281268,0.0123355003559152,0.0546900429551181,0.0100087296027366,0.0471800112731713,0.0151009376646417,0.0515569285706854,0.00696255366031931,missense,"N25A,K47A",-0.555035265604283,-0.62088102409448
ERBIN_PDZ1 binding CRIPT,1,EIRVRVEKDPELGFSISGGVGGRGAPFRPDDDGIFVTRVQPEGPASGLLQPGDKIIQANGYSFINIEHGQAVSLLKTFQNTVELIIVREV*,2,,FALSE,FALSE,883.666666666667,682,956,1013,34,91,634,-0.723084407597963,0.153436893920922,-0.52611932409542,0.0867401298787259,-0.488420097906363,0.132861103899398,-0.552970844507969,0.0656479914518846,0.0370100484619245,0.0144743179017599,0.0544959394811654,0.00812155507364088,0.0557421432504279,0.0123785558068878,0.051751935314097,0.00620115781968852,missense,"N25A,K47G",-0.552970844507969,-0.618496868409286
ERBIN_PDZ1 binding CRIPT,1,EIRVRVEKDPELGFSISGGVGGRGAPFRPDDDGIFVTRVQPEGPASVLLQPGDKIIQANGYSFINIEHGQAVSLLKTFQNTVELIIVREV*,2,,FALSE,FALSE,932.333333333333,884,915,998,14,13,114,-1.1068996999391,0.187211665813265,-1.06431484395274,0.178993741912068,-0.892676914586509,0.137629755691837,-0.994593691225771,0.0942653202458887,0.000803211794820485,0.0176604276628266,0.00410421697603192,0.0167593423575501,0.0180778802063761,0.0128228470298557,0.0100359146299853,0.00890437186028261,missense,"N25A,K47V",-0.994593691225771,-1.12851763044938
ERBIN_PDZ1 binding CRIPT,1,EIRVRVEKDPELGFSISGGVGGRGAPFRPDDDGIFVTRVQPEGPAS*LLQPGDKIIQANGYSFINIEHGQAVSLLKTFQNTVELIIVREV*,2,,FALSE,TRUE,253.666666666667,247,256,258,0,1,17,,,-1.51208425714032,0.612343146259883,-1.01468934452161,0.273779928367781,-1.09755406284243,0.249936118536799,,,-0.0378208291886356,0.0573342303414732,0.00671008610593517,0.0255078425712349,0.000310201787169576,0.0236091505864735,stop,"N25A,K47*",-1.09755406284243,-1.24742435726873
ERBIN_PDZ1 binding CRIPT,1,EIRVRVEKDPELGFSISGGVGGRGAPFRPDDDGIFVTRVQPEGPASYLLQPGDKIIQANGYSFINIEHGQAVSLLKTFQNTVELIIVREV*,2,,FALSE,FALSE,624.666666666667,551,631,692,2,3,49,-1.39973087588672,0.457902487153531,-1.17047236381909,0.364373731958564,-1.02526001034066,0.170652248712889,-1.08700386068708,0.146427963081712,-0.0268207280797475,0.0431957790443971,-0.00583540549491776,0.0341166347759336,0.00572522618142204,0.0158995245580898,0.00130678168471139,0.0138316936771895,missense,"N25A,K47Y",-1.08700386068708,-1.23524015488215
ERBIN_PDZ1 binding CRIPT,1,EIRVRVEKDPELGFSISGGVGGRGAPFRPDDDGIFVTRVQPEGPASWLLQPGDKIIQANGYSFINIEHGQAVSLLKTFQNTVELIIVREV*,2,,FALSE,FALSE,516,551,484,513,18,7,34,-0.89723255863165,0.181201889161927,-1.0523825900282,0.245709862035406,-1.04268083752667,0.197288311234457,-0.983968210246324,0.117272962061672,0.0205819545683894,0.0170935013157977,0.00522144446388899,0.0230060316885309,0.00410214256104625,0.0183811838001254,0.0110396054209205,0.0110776907205116,missense,"N25A,K47W",-0.983968210246324,-1.11624649016201
ERBIN_PDZ1 binding CRIPT,1,EIRVRVEKDPELGFSISGGVGGRGAPFRPDDDGIFVTRVQPEGPASCLLQPGDKIIQANGYSFINIEHGQAVSLLKTFQNTVELIIVREV*,2,,FALSE,FALSE,463.333333333333,491,498,401,27,5,75,-0.74811318521673,0.164263853598384,-1.22231335310392,0.280470090694726,-0.827495567690746,0.216196035585894,-0.856681355839276,0.118538088711506,0.0346489834358481,0.0154956684536154,-0.0106893231699022,0.0262606626398993,0.0241507707396978,0.0201428003620556,0.0230632158177191,0.0111971955194249,missense,"N25A,K47C",-0.856681355839276,-0.969245629665651
ERBIN_PDZ1 binding CRIPT,1,EIRVRVEKDPELGFSISGGVGGRGAPFRPDDDGIFVTRVQPEGPASFLLQPGDKIIQANGYSFINIEHGQAVSLLKTFQNTVELIIVREV*,2,,FALSE,FALSE,643,648,718,563,7,16,53,-1.16806427341527,0.260563757662049,-0.976901375809327,0.166924400368706,-0.925175349692258,0.183988204037517,-0.992964666022123,0.111692791999173,-0.00496668785705785,0.0245800248278056,0.0122888173068967,0.015629279234702,0.015050028707433,0.0171420241488584,0.0101897935553973,0.0105505837298337,missense,"N25A,K47F",-0.992964666022123,-1.12663630415043
ERBIN_PDZ1 binding CRIPT,1,EIRVRVEKDPELGFSISGGVGGRGGPFRPDDDGIFVTRVQPEGPASNLLQPGDKIIQANGYSFINIEHGQAVSLLKTFQNTVELIIVREV*,2,,FALSE,FALSE,682.666666666667,688,675,685,16,15,38,-0.792220978964878,0.202391044279105,-0.981014880282196,0.171467452955495,-1.06778051069106,0.171639853558051,-0.963002289109319,0.104048644102422,0.0304881182596735,0.0190923593439966,0.0119036662451127,0.0160546492662853,0.00176362740588623,0.0159915388597341,0.0130200618359656,0.00982851186660636,missense,"N25G,K47N",-0.963002289109319,-1.09203339712428
ERBIN_PDZ1 binding CRIPT,1,EIRVRVEKDPELGFSISGGVGGRGGPFRPDDDGIFVTRVQPEGPASTLLQPGDKIIQANGYSFINIEHGQAVSLLKTFQNTVELIIVREV*,2,,FALSE,FALSE,1124.66666666667,1082,1186,1106,154,12,60,-0.514502743361278,0.106294668511246,-1.08240726446489,0.188371521503946,-1.07375512933867,0.134098548328231,-0.787891797202125,0.0761831856402009,0.0566863938277,0.0100272026106505,0.00241020764251616,0.0176373921544593,0.00120697727892118,0.0124938474495933,0.0295611283969385,0.0071963200535658,missense,"N25G,K47T",-0.787891797202125,-0.889802042502372
ERBIN_PDZ1 binding CRIPT,1,EIRVRVEKDPELGFSISGGVGGRGGPFRPDDDGIFVTRVQPEGPASRLLQPGDKIIQANGYSFINIEHGQAVSLLKTFQNTVELIIVREV*,2,,FALSE,FALSE,1042.33333333333,892,1141,1094,50,18,84,-0.717490344951302,0.127849290663748,-1.07637566970095,0.150762449527723,-0.99929810477873,0.132673936267626,-0.91379890559656,0.0785708872132699,0.0375377588387512,0.0120605366108057,0.00297495119461516,0.0141160214838082,0.00814407479414223,0.0123611175581669,0.0176678498288231,0.00742186410987972,missense,"N25G,K47R",-0.91379890559656,-1.03520946389565
ERBIN_PDZ1 binding CRIPT,1,EIRVRVEKDPELGFSISGGVGGRGGPFRPDDDGIFVTRVQPEGPASSLLQPGDKIIQANGYSFINIEHGQAVSLLKTFQNTVELIIVREV*,2,,FALSE,FALSE,1653.66666666667,1620,1601,1740,427,32,246,-0.418742663622376,0.0887002330314254,-0.932457824463468,0.120686942371074,-0.987758197019155,0.108034462863951,-0.717291043540879,0.0596086891507313,0.0657198264071753,0.00836744891042123,0.0164501063253502,0.0113000251499093,0.00921923816412601,0.0100654788224639,0.0362301277975251,0.00563068085821577,missense,"N25G,K47S",-0.717291043540879,-0.808266745018267
ERBIN_PDZ1 binding CRIPT,1,EIRVRVEKDPELGFSISGGVGGRGGPFRPDDDGIFVTRVQPEGPASMLLQPGDKIIQANGYSFINIEHGQAVSLLKTFQNTVELIIVREV*,2,,FALSE,FALSE,639,630,628,659,24,14,46,-0.785847280061832,0.177454612960946,-0.947606876233072,0.181835868135107,-1.00834136524208,0.173299627664837,-0.914924245060088,0.10243780144359,0.0310893748530215,0.0167400057150158,0.015031687210319,0.0170254531493937,0.00730152192474427,0.0161461785985641,0.0175615494309019,0.00967635047782378,missense,"N25G,K47M",-0.914924245060088,-1.03650909432693
ERBIN_PDZ1 binding CRIPT,1,EIRVRVEKDPELGFSISGGVGGRGGPFRPDDDGIFVTRVQPEGPASILLQPGDKIIQANGYSFINIEHGQAVSLLKTFQNTVELIIVREV*,2,,FALSE,FALSE,588.333333333333,521,575,669,14,5,47,-0.951047847281216,0.200373725598473,-1.17666702821141,0.284064233799228,-1.00369294617958,0.171859390100734,-1.01539100419701,0.118547213144629,0.0155053424447744,0.018902057577932,-0.00641541740054123,0.0265971854374391,0.0077346111667438,0.0160119928922951,0.00807138506696568,0.0111980574201252,missense,"N25G,K47I",-1.01539100419701,-1.15253600152961
ERBIN_PDZ1 binding CRIPT,1,EIRVRVEKDPELGFSISGGVGGRGGPFRPDDDGIFVTRVQPEGPASQLLQPGDKIIQANGYSFINIEHGQAVSLLKTFQNTVELIIVREV*,2,,FALSE,FALSE,339.333333333333,321,315,382,16,10,18,-0.767058683798376,0.214392552295833,-0.782947028398458,0.219559691116832,-1.12657421784734,0.229658765185258,-0.883328384387883,0.127556836003171,0.0328617785317953,0.0202245097538203,0.0304489343884804,0.020557568058176,-0.00371413217737701,0.021397111403946,0.0205461177953558,0.0120491130580215,missense,"N25G,K47Q",-0.883328384387883,-1.00001971191133
ERBIN_PDZ1 binding CRIPT,1,EIRVRVEKDPELGFSISGGVGGRGGPFRPDDDGIFVTRVQPEGPASHLLQPGDKIIQANGYSFINIEHGQAVSLLKTFQNTVELIIVREV*,2,,FALSE,FALSE,359,298,368,411,26,4,43,-0.611352590711699,0.205970994144439,-1.13096746266535,0.316699341326179,-0.918848341035725,0.215169431023641,-0.825754913559404,0.134667419780652,0.0475501590965057,0.0194300703801045,-0.00213652666170157,0.0296528394177237,0.0156395107111717,0.0200471524900112,0.0259845504257936,0.0127207840599682,missense,"N25G,K47H",-0.825754913559404,-0.933529344206244
ERBIN_PDZ1 binding CRIPT,1,EIRVRVEKDPELGFSISGGVGGRGGPFRPDDDGIFVTRVQPEGPASPLLQPGDKIIQANGYSFINIEHGQAVSLLKTFQNTVELIIVREV*,2,,FALSE,FALSE,828.666666666667,753,847,886,23,1,20,-0.914694545536751,0.16225035909503,-1.37605766807481,0.614939764393493,-1.34271000460218,0.166742905168479,-1.13159999909372,0.114259242232481,0.0189346952736916,0.0153057274375387,-0.0250845393523202,0.0575773539937759,-0.0238513192071954,0.0155352943521642,-0.00290580252833295,0.0107930125167797,missense,"N25G,K47P",-1.13159999909372,-1.2867432794674
ERBIN_PDZ1 binding CRIPT,1,EIRVRVEKDPELGFSISGGVGGRGGPFRPDDDGIFVTRVQPEGPASLLLQPGDKIIQANGYSFINIEHGQAVSLLKTFQNTVELIIVREV*,2,,FALSE,FALSE,1339.33333333333,1129,1332,1557,68,44,82,-0.719307635726378,0.105492112734351,-0.832822560954307,0.104841982180944,-1.10559222399933,0.114594128848371,-0.87395848850536,0.0623799627775192,0.0373663265076722,0.00995149430379004,0.0257790441652835,0.00981644751400181,-0.00175925769444296,0.0106766373111377,0.0214312050895217,0.00589245741437816,missense,"N25G,K47L",-0.87395848850536,-0.989198619946189
ERBIN_PDZ1 binding CRIPT,1,EIRVRVEKDPELGFSISGGVGGRGGPFRPDDDGIFVTRVQPEGPASELLQPGDKIIQANGYSFINIEHGQAVSLLKTFQNTVELIIVREV*,2,,FALSE,FALSE,403,459,370,380,33,12,27,-0.671161960033268,0.155396794567494,-0.864132304117388,0.192796519395165,-1.00329352773524,0.224044764468847,-0.804986978932703,0.106457730048516,0.0419081012905758,0.0146592031942696,0.0228474852225423,0.0180517086204887,0.00777182464276097,0.0208740597422601,0.027946304888663,0.0100560759066101,missense,"N25G,K47E",-0.804986978932703,-0.909544901546561
ERBIN_PDZ1 binding CRIPT,1,EIRVRVEKDPELGFSISGGVGGRGGPFRPDDDGIFVTRVQPEGPASDLLQPGDKIIQANGYSFINIEHGQAVSLLKTFQNTVELIIVREV*,2,,FALSE,FALSE,401.333333333333,304,469,431,18,11,30,-0.702344511881992,0.218623719982238,-0.928819954473247,0.202220383395355,-0.998250584524697,0.210192093714536,-0.882256077529606,0.121258512929479,0.0389665260480585,0.0206236527801399,0.0167907233098721,0.0189340733413053,0.00824167136336247,0.0195834182153274,0.020647408694167,0.0114541688028271,missense,"N25G,K47D",-0.882256077529606,-0.998781327699409
ERBIN_PDZ1 binding CRIPT,1,EIRVRVEKDPELGFSISGGVGGRGGPFRPDDDGIFVTRVQPEGPASALLQPGDKIIQANGYSFINIEHGQAVSLLKTFQNTVELIIVREV*,2,,FALSE,FALSE,1033,952,1045,1102,40,30,52,-0.82409692461068,0.12728601549225,-0.84421781820573,0.128721336177429,-1.12281681565262,0.136192487553834,-0.922508550596691,0.0753804408132664,0.0274811323978876,0.0120074006036168,0.0247120961508508,0.0120522925476277,-0.00336405821749589,0.0126889379824854,0.016845130321268,0.00712049218357822,missense,"N25G,K47A",-0.922508550596691,-1.04526804626538
ERBIN_PDZ1 binding CRIPT,1,EIRVRVEKDPELGFSISGGVGGRGGPFRPDDDGIFVTRVQPEGPASGLLQPGDKIIQANGYSFINIEHGQAVSLLKTFQNTVELIIVREV*,2,,FALSE,FALSE,993,837,1156,986,72,18,93,-0.543186736910774,0.118221045871816,-1.01489010397748,0.155657878687955,-0.913736515665448,0.13799188973703,-0.778631552558195,0.0777701639170246,0.0539805176155459,0.0111522656442009,0.00873189909122633,0.0145743848456053,0.0161157751238847,0.0128565867501833,0.030435857954019,0.00734622719517597,missense,"N25G,K47G",-0.778631552558195,-0.879107584402941
ERBIN_PDZ1 binding CRIPT,1,EIRVRVEKDPELGFSISGGVGGRGGPFRPDDDGIFVTRVQPEGPASVLLQPGDKIIQANGYSFINIEHGQAVSLLKTFQNTVELIIVREV*,2,,FALSE,FALSE,1124.66666666667,1005,1093,1276,35,19,66,-0.861736220046439,0.135387994503989,-0.995984570530166,0.151635557203033,-1.09126920153671,0.126125272469423,-0.987693465112798,0.0788331781402635,0.0239304666237472,0.0127716927947096,0.0105020409079796,0.0141977713276251,-0.000424793899748241,0.0117509841338053,0.0106877150913816,0.00744664030480949,missense,"N25G,K47V",-0.987693465112798,-1.12054870717799
ERBIN_PDZ1 binding CRIPT,1,EIRVRVEKDPELGFSISGGVGGRGGPFRPDDDGIFVTRVQPEGPAS*LLQPGDKIIQANGYSFINIEHGQAVSLLKTFQNTVELIIVREV*,2,,FALSE,TRUE,617.333333333333,560,602,690,2,4,7,-1.57669841357171,0.449117694372809,-1.33264609911492,0.311712461307746,-1.57681613971153,0.212047695026507,-1.50976960085083,0.163322391355273,-0.0435147860294892,0.0423670742905406,-0.0210198757573516,0.029185913431194,-0.0456627882762788,0.0197563030079524,-0.0386279827693441,0.0154275538654565,stop,"N25G,K47*",-1.50976960085083,-1.7234832486561
ERBIN_PDZ1 binding CRIPT,1,EIRVRVEKDPELGFSISGGVGGRGGPFRPDDDGIFVTRVQPEGPASYLLQPGDKIIQANGYSFINIEHGQAVSLLKTFQNTVELIIVREV*,2,,FALSE,FALSE,618.333333333333,523,680,652,68,7,21,-0.461189566581159,0.148592254082386,-1.16872039067389,0.241200200078171,-1.2363907607644,0.184564273177233,-0.841420137913343,0.10435034041867,0.0617156397238394,0.0140173035856422,-0.00567136669988505,0.0225837880511235,-0.0139456458794426,0.0171956960195965,0.0245048017487788,0.00985701032374569,missense,"N25G,K47Y",-0.841420137913343,-0.951620776119028
ERBIN_PDZ1 binding CRIPT,1,EIRVRVEKDPELGFSISGGVGGRGGPFRPDDDGIFVTRVQPEGPASWLLQPGDKIIQANGYSFINIEHGQAVSLLKTFQNTVELIIVREV*,2,,FALSE,FALSE,708,664,703,757,9,7,7,-1.13961926161037,0.231022538675777,-1.16818776940534,0.243031734516675,-1.6043222088433,0.208115483271567,-1.33045854361761,0.130459454762482,-0.00228335575183609,0.0217932831004008,-0.00562149689946018,0.0227552762404122,-0.0482255052926415,0.0193899421903433,-0.0216901277013279,0.0123232965725327,missense,"N25G,K47W",-1.33045854361761,-1.51640075115402
ERBIN_PDZ1 binding CRIPT,1,EIRVRVEKDPELGFSISGGVGGRGGPFRPDDDGIFVTRVQPEGPASCLLQPGDKIIQANGYSFINIEHGQAVSLLKTFQNTVELIIVREV*,2,,FALSE,FALSE,521.666666666667,456,506,603,69,23,26,-0.455295542247662,0.138586854298085,-0.75860895719721,0.147372816799194,-1.14440183415666,0.185352436030656,-0.722741429855535,0.0886600163932844,0.0622716466902455,0.0130734540751925,0.0327277295196785,0.0137986471736399,-0.00537511599364732,0.0172691284808637,0.0357152802756444,0.00837489071320466,missense,"N25G,K47C",-0.722741429855535,-0.814561279375521
ERBIN_PDZ1 binding CRIPT,1,EIRVRVEKDPELGFSISGGVGGRGGPFRPDDDGIFVTRVQPEGPASFLLQPGDKIIQANGYSFINIEHGQAVSLLKTFQNTVELIIVREV*,2,,FALSE,FALSE,800.666666666667,773,888,741,10,7,45,-1.13123612015334,0.220917426342842,-1.22727974488072,0.24209196505831,-1.0704119382978,0.167024226063393,-1.12385755762215,0.116723145441528,-0.00149254037905526,0.0208400273051208,-0.0111543308242482,0.0226672847948921,0.00151845953864868,0.0155615047801611,-0.00217444578133955,0.0110257546359797,missense,"N25G,K47F",-1.12385755762215,-1.27780169972638
ERBIN_PDZ1 binding CRIPT,1,EIRVRVEKDPELGFSISGGVGGRGVPFRPDDDGIFVTRVQPEGPASNLLQPGDKIIQANGYSFINIEHGQAVSLLKTFQNTVELIIVREV*,2,,FALSE,FALSE,956.666666666667,1065,859,946,99,57,309,-0.594804230715776,0.0970882647817361,-0.640372653714717,0.107040708569888,-0.559212574364407,0.141025103384146,-0.603782380827452,0.0640648133374517,0.0491112322987382,0.00915872560419102,0.0437982991831015,0.0100223162103554,0.0491464685584034,0.0131391886803425,0.0469522400178762,0.00605160964422802,missense,"N25V,K47N",-0.603782380827452,-0.677178022852933
ERBIN_PDZ1 binding CRIPT,1,EIRVRVEKDPELGFSISGGVGGRGVPFRPDDDGIFVTRVQPEGPASTLLQPGDKIIQANGYSFINIEHGQAVSLLKTFQNTVELIIVREV*,2,,FALSE,FALSE,1582,1499,1570,1677,162,57,785,-0.57428229035999,0.0865676858975521,-0.818308535790285,0.0954156772942619,-0.49834190280717,0.105012082609736,-0.633921899541747,0.054720612999944,0.0510471492811538,0.00816627718198363,0.0271380051776157,0.00893385425082415,0.0548177371446146,0.00978388623028763,0.0441052387917415,0.0051689495702463,missense,"N25V,K47T",-0.633921899541747,-0.711985507149616
ERBIN_PDZ1 binding CRIPT,1,EIRVRVEKDPELGFSISGGVGGRGVPFRPDDDGIFVTRVQPEGPASRLLQPGDKIIQANGYSFINIEHGQAVSLLKTFQNTVELIIVREV*,2,,FALSE,FALSE,1549.66666666667,1640,1500,1509,125,98,838,-0.655193684732963,0.082700976057027,-0.637602892561551,0.0789431438706096,-0.523695343458055,0.109165743680047,-0.619716070506456,0.050599047153062,0.0434144527757575,0.00780151492673055,0.0440576343694531,0.0073915163780353,0.052455578689035,0.0101708792918587,0.0454471319077238,0.00477962341242339,missense,"N25V,K47R",-0.619716070506456,-0.695579499616631
ERBIN_PDZ1 binding CRIPT,1,EIRVRVEKDPELGFSISGGVGGRGVPFRPDDDGIFVTRVQPEGPASSLLQPGDKIIQANGYSFINIEHGQAVSLLKTFQNTVELIIVREV*,2,,FALSE,FALSE,2536.66666666667,2505,2506,2599,141,342,839,-0.741793073207587,0.0716649797662399,-0.436996983898905,0.0589499243274643,-0.570383747006202,0.0847902158986554,-0.562325528441529,0.0401103726686258,0.0352451849624654,0.00676044511233622,0.0628405430136912,0.00551953355017845,0.0481056599250539,0.00789983214481127,0.0508682849518794,0.00378885546417626,missense,"N25V,K47S",-0.562325528441529,-0.62930039242055
ERBIN_PDZ1 binding CRIPT,1,EIRVRVEKDPELGFSISGGVGGRGVPFRPDDDGIFVTRVQPEGPASMLLQPGDKIIQANGYSFINIEHGQAVSLLKTFQNTVELIIVREV*,2,,FALSE,FALSE,801.333333333333,791,855,758,35,116,114,-0.777199478550491,0.142678299227929,-0.270800553126187,0.109500822831428,-0.781250983091176,0.157923122677646,-0.533477590911683,0.076112349982971,0.0319051566707307,0.0134594164932185,0.0784016618113035,0.010252658884392,0.0284593392705266,0.0147135627349856,0.0535932824641979,0.0071896288650004,missense,"N25V,K47M",-0.533477590911683,-0.595984527556206
ERBIN_PDZ1 binding CRIPT,1,EIRVRVEKDPELGFSISGGVGGRGVPFRPDDDGIFVTRVQPEGPASILLQPGDKIIQANGYSFINIEHGQAVSLLKTFQNTVELIIVREV*,2,,FALSE,FALSE,940,983,1026,811,13,14,87,-1.13881044591948,0.192783461077881,-1.12963068072985,0.174202606485184,-0.891372736000641,0.15499726072373,-1.03434056302578,0.0992660801475125,-0.00220705692216919,0.0181860374681524,-0.00201136258682928,0.0163107441102438,0.0181993894136121,0.0144409626705813,0.00628139572667025,0.00937674733868651,missense,"N25V,K47I",-1.03434056302578,-1.17442044094664
ERBIN_PDZ1 binding CRIPT,1,EIRVRVEKDPELGFSISGGVGGRGVPFRPDDDGIFVTRVQPEGPASQLLQPGDKIIQANGYSFINIEHGQAVSLLKTFQNTVELIIVREV*,2,,FALSE,FALSE,622,710,583,573,40,72,126,-0.742701848845113,0.134220958945685,-0.443088759726678,0.109080513610993,-0.666218855989704,0.178017904993123,-0.581434511600509,0.0764478639375446,0.0351594565099218,0.0126616016475162,0.0622701646553614,0.0102133049603606,0.0391767845055803,0.0165857764756432,0.049063236271457,0.00722132176126432,missense,"N25V,K47Q",-0.581434511600509,-0.651368947580201
ERBIN_PDZ1 binding CRIPT,1,EIRVRVEKDPELGFSISGGVGGRGVPFRPDDDGIFVTRVQPEGPASHLLQPGDKIIQANGYSFINIEHGQAVSLLKTFQNTVELIIVREV*,2,,FALSE,FALSE,614.333333333333,625,631,587,43,23,108,-0.680823894457191,0.13791801884748,-0.794894818262658,0.149789921993547,-0.73991177465277,0.176975157117609,-0.734830474647085,0.0880212501852307,0.0409966522457986,0.0130103601432923,0.0293302522568529,0.0140249628706785,0.0323108780854897,0.0164886245448619,0.0345733401647023,0.00831455238481988,missense,"N25V,K47H",-0.734830474647085,-0.82852265814645
ERBIN_PDZ1 binding CRIPT,1,EIRVRVEKDPELGFSISGGVGGRGVPFRPDDDGIFVTRVQPEGPASPLLQPGDKIIQANGYSFINIEHGQAVSLLKTFQNTVELIIVREV*,2,,FALSE,FALSE,923.333333333333,861,928,981,22,19,114,-0.980956728610543,0.155631026308961,-0.975460713665019,0.150968869357833,-0.909644484334827,0.140255892622074,-0.952527668541946,0.0857503387592998,0.0126839176532259,0.0146812992143469,0.0124237077775919,0.0141353487550594,0.0164970261951385,0.0130675219692727,0.014009502240814,0.00810004041217175,missense,"N25V,K47P",-0.952527668541946,-1.07993648229399
ERBIN_PDZ1 binding CRIPT,1,EIRVRVEKDPELGFSISGGVGGRGVPFRPDDDGIFVTRVQPEGPASLLLQPGDKIIQANGYSFINIEHGQAVSLLKTFQNTVELIIVREV*,2,,FALSE,FALSE,1957,1990,1855,2026,403,86,684,-0.53063154283928,0.0733678961500445,-0.718152293479102,0.0792745980528192,-0.535011018417811,0.0950644757957264,-0.597195765230274,0.0468523657279191,0.0551648994526989,0.00692108804813501,0.0365157227235366,0.00742255072625414,0.0514013068978868,0.00885707618221339,0.0475744165980334,0.00442570911430758,missense,"N25V,K47L",-0.597195765230274,-0.669571281645804
ERBIN_PDZ1 binding CRIPT,1,EIRVRVEKDPELGFSISGGVGGRGVPFRPDDDGIFVTRVQPEGPASELLQPGDKIIQANGYSFINIEHGQAVSLLKTFQNTVELIIVREV*,2,,FALSE,FALSE,578,614,587,533,31,25,149,-0.775946885622985,0.148220824136687,-0.782371464201114,0.141284385155246,-0.616408264542154,0.183500271182131,-0.740706114267552,0.0893310244731212,0.0320233187878781,0.0139822651084227,0.0305028249733075,0.0132285819341994,0.0438175948549695,0.017096563860609,0.0340183229010769,0.00843827463264116,missense,"N25V,K47E",-0.740706114267552,-0.835308308433738
ERBIN_PDZ1 binding CRIPT,1,EIRVRVEKDPELGFSISGGVGGRGVPFRPDDDGIFVTRVQPEGPASDLLQPGDKIIQANGYSFINIEHGQAVSLLKTFQNTVELIIVREV*,2,,FALSE,FALSE,765.333333333333,759,855,682,65,42,125,-0.618750183331347,0.116349621367659,-0.735063067615528,0.11541054850544,-0.723435562449373,0.164799528478479,-0.686506816356716,0.0733693181494012,0.0468523145002792,0.0109757266612347,0.0349323519852301,0.0108059917258196,0.0338459527330729,0.0153542316023832,0.03913802866249,0.0069305200495104,missense,"N25V,K47D",-0.686506816356716,-0.772714700725334
ERBIN_PDZ1 binding CRIPT,1,EIRVRVEKDPELGFSISGGVGGRGVPFRPDDDGIFVTRVQPEGPASALLQPGDKIIQANGYSFINIEHGQAVSLLKTFQNTVELIIVREV*,2,,FALSE,FALSE,1203,1186,1169,1254,439,60,409,-0.235382150680302,0.079504603372933,-0.711973570649862,0.0975597617148397,-0.58399607885065,0.120265644514921,-0.458529497748649,0.0548485714864837,0.0830169593660917,0.00749998826531414,0.0370942420065097,0.0091346067713542,0.0468374105695017,0.0112050475917055,0.0606729347690111,0.00518103662351102,missense,"N25V,K47A",-0.458529497748649,-0.509428580841592
ERBIN_PDZ1 binding CRIPT,1,EIRVRVEKDPELGFSISGGVGGRGVPFRPDDDGIFVTRVQPEGPASGLLQPGDKIIQANGYSFINIEHGQAVSLLKTFQNTVELIIVREV*,2,,FALSE,FALSE,1293.33333333333,1362,1274,1244,121,181,492,-0.607222981029454,0.0857329427516504,-0.42070146580648,0.0739420864917502,-0.486195556640801,0.120137203401385,-0.497753022937512,0.0507516789401953,0.0479397217487697,0.00808753251144616,0.0643663067844646,0.00692326295271034,0.055949401864065,0.0111930808426334,0.056967851573603,0.00479404112390826,missense,"N25V,K47G",-0.497753022937512,-0.554726989552556
ERBIN_PDZ1 binding CRIPT,1,EIRVRVEKDPELGFSISGGVGGRGVPFRPDDDGIFVTRVQPEGPASVLLQPGDKIIQANGYSFINIEHGQAVSLLKTFQNTVELIIVREV*,2,,FALSE,FALSE,1491.66666666667,1297,1572,1606,61,44,186,-0.791728053588733,0.106131697395842,-0.879097454600705,0.108581800532127,-0.881054476388723,0.110257448592731,-0.849410490471293,0.0625176313590816,0.0305346178883733,0.0100118288913781,0.0214462849475887,0.0101666100137239,0.0191607328669436,0.0102725925080649,0.0237500271372339,0.00590546169039942,missense,"N25V,K47V",-0.849410490471293,-0.96084866306116
ERBIN_PDZ1 binding CRIPT,1,EIRVRVEKDPELGFSISGGVGGRGVPFRPDDDGIFVTRVQPEGPAS*LLQPGDKIIQANGYSFINIEHGQAVSLLKTFQNTVELIIVREV*,2,,FALSE,TRUE,768.666666666667,878,725,703,7,0,10,-1.33015710555198,0.247917567539159,,,-1.47535574284275,0.196842927318562,-1.41921347023101,0.154159760255797,-0.0202575551445074,0.0233870589679835,,,-0.0362098095792159,0.0183396877603019,-0.030073983704111,0.014562044955971,stop,"N25V,K47*",-1.41921347023101,-1.61890191395075
ERBIN_PDZ1 binding CRIPT,1,EIRVRVEKDPELGFSISGGVGGRGVPFRPDDDGIFVTRVQPEGPASYLLQPGDKIIQANGYSFINIEHGQAVSLLKTFQNTVELIIVREV*,2,,FALSE,FALSE,969,910,992,1005,19,25,110,-1.04379523088888,0.162713002483851,-0.891240303034819,0.142736608279534,-0.889567030718753,0.140793550597651,-0.93259269335194,0.0853422427517602,0.00675610958044288,0.0153493704448613,0.0203093393095499,0.0133645548696747,0.0183676254356429,0.0131176151045875,0.0158925747393139,0.00806149136150974,missense,"N25V,K47Y",-0.93259269335194,-1.05691400663808
ERBIN_PDZ1 binding CRIPT,1,EIRVRVEKDPELGFSISGGVGGRGVPFRPDDDGIFVTRVQPEGPASWLLQPGDKIIQANGYSFINIEHGQAVSLLKTFQNTVELIIVREV*,2,,FALSE,FALSE,882.666666666667,870,850,928,27,23,69,-0.898131945124481,0.148820447702133,-0.867739647620498,0.148006346084157,-1.01230026348049,0.149128028145629,-0.925725150170663,0.0858227380843119,0.0204971118315409,0.0140388300054684,0.0225097264600063,0.0138579650808852,0.00693267475021667,0.0138941312738872,0.016541287946813,0.0081068793059522,missense,"N25V,K47W",-0.925725150170663,-1.04898282818413
ERBIN_PDZ1 binding CRIPT,1,EIRVRVEKDPELGFSISGGVGGRGVPFRPDDDGIFVTRVQPEGPASCLLQPGDKIIQANGYSFINIEHGQAVSLLKTFQNTVELIIVREV*,2,,FALSE,FALSE,780,744,883,713,38,24,487,-0.771589893071671,0.135503731154062,-0.87278862263615,0.144592817382446,-0.487539224100216,0.160562978863705,-0.727802291950377,0.0841906482973853,0.0324343313786037,0.012782610697329,0.02203698646397,0.0135383533696143,0.0558242135121387,0.0149595158857741,0.0352372274996231,0.00795271089773742,missense,"N25V,K47C",-0.727802291950377,-0.820405960558514
ERBIN_PDZ1 binding CRIPT,1,EIRVRVEKDPELGFSISGGVGGRGVPFRPDDDGIFVTRVQPEGPASFLLQPGDKIIQANGYSFINIEHGQAVSLLKTFQNTVELIIVREV*,2,,FALSE,FALSE,1060.66666666667,949,1017,1216,127,15,127,-0.485512822725265,0.101572779752294,-1.10564777997675,0.169080722303144,-0.886967960920648,0.1291940549243,-0.723987901522503,0.0722028935524703,0.0594211293695228,0.00958176789643474,0.000234177621195181,0.0158311775644777,0.0186097785534297,0.0120368999794666,0.0355975376402081,0.00682033871950525,missense,"N25V,K47F",-0.723987901522503,-0.816000802792784
ERBIN_PDZ1 binding CRIPT,1,EIRVRVEKDPELGFSISGGVGGRGYPFRPDDDGIFVTRVQPEGPASNLLQPGDKIIQANGYSFINIEHGQAVSLLKTFQNTVELIIVREV*,2,,FALSE,FALSE,392.333333333333,368,423,386,15,7,58,-0.842983989280333,0.202212315395281,-1.07108083241218,0.247348171936945,-0.767042682071911,0.220557515024213,-0.878303262416507,0.127663109357183,0.0256994397992317,0.0190754991311978,0.00347071149272483,0.0231594280935356,0.0297831145661256,0.0205491556838412,0.0210207945328844,0.0120591517176314,missense,"N25Y,K47N",-0.878303262416507,-0.994216306231046
ERBIN_PDZ1 binding CRIPT,1,EIRVRVEKDPELGFSISGGVGGRGYPFRPDDDGIFVTRVQPEGPASTLLQPGDKIIQANGYSFINIEHGQAVSLLKTFQNTVELIIVREV*,2,,FALSE,FALSE,728.333333333333,768,773,644,43,15,90,-0.746554563543444,0.127760309682945,-1.0224134156098,0.17066895213582,-0.793800603638867,0.170290101231974,-0.831885529926189,0.0876788196558809,0.0347960144725904,0.0120521426778314,0.00802748476946517,0.0159798849283438,0.0272901018206972,0.0158657835859674,0.0254054478701538,0.00828220614378776,missense,"N25Y,K47T",-0.831885529926189,-0.940609461673901
ERBIN_PDZ1 binding CRIPT,1,EIRVRVEKDPELGFSISGGVGGRGYPFRPDDDGIFVTRVQPEGPASRLLQPGDKIIQANGYSFINIEHGQAVSLLKTFQNTVELIIVREV*,2,,FALSE,FALSE,661,623,676,684,44,41,211,-0.677151128162832,0.135536203229286,-0.670795095220365,0.116954258289076,-0.632916830755193,0.162536143127884,-0.664218192939736,0.077756198843848,0.0413431190281021,0.0127856739184859,0.0409498190792766,0.0109505306381206,0.0422795058118847,0.0151433539184521,0.041243428513049,0.00734490804403644,missense,"N25Y,K47R",-0.664218192939736,-0.746974047168937
ERBIN_PDZ1 binding CRIPT,1,EIRVRVEKDPELGFSISGGVGGRGYPFRPDDDGIFVTRVQPEGPASSLLQPGDKIIQANGYSFINIEHGQAVSLLKTFQNTVELIIVREV*,2,,FALSE,FALSE,1302.33333333333,1202,1296,1409,59,89,748,-0.785800517737527,0.106247388203416,-0.609576671821429,0.0953557935403078,-0.546373225651358,0.116342793662043,-0.6497374133468,0.0605846260117217,0.031093786130717,0.0100227424694906,0.0466817542037807,0.00892824728198014,0.0503426997344511,0.0108395589213628,0.0426112936620344,0.00572286857581698,missense,"N25Y,K47S",-0.6497374133468,-0.730250505128905
ERBIN_PDZ1 binding CRIPT,1,EIRVRVEKDPELGFSISGGVGGRGYPFRPDDDGIFVTRVQPEGPASMLLQPGDKIIQANGYSFINIEHGQAVSLLKTFQNTVELIIVREV*,2,,FALSE,FALSE,425.666666666667,544,333,400,11,7,31,-1.0554545485586,0.212585737835155,-0.998004718438527,0.249219406826597,-0.965941531907597,0.221839165624313,-1.00858914903716,0.130690653772635,0.00565623935916457,0.0200540656955169,0.0103128926726981,0.0233346334711766,0.0112518782572573,0.0206685659778447,0.00871389333538392,0.012345135802005,missense,"N25Y,K47M",-1.00858914903716,-1.14468068476397
ERBIN_PDZ1 binding CRIPT,1,EIRVRVEKDPELGFSISGGVGGRGYPFRPDDDGIFVTRVQPEGPASILLQPGDKIIQANGYSFINIEHGQAVSLLKTFQNTVELIIVREV*,2,,FALSE,FALSE,392.333333333333,435,382,360,13,7,39,-0.937051323764893,0.206026146930498,-1.03993827393485,0.248092967052141,-0.865322456328186,0.229765871841682,-0.942377435255416,0.130467863046385,0.0168256906720992,0.0194352731637257,0.00638661678548005,0.0232291639188693,0.0206264717668845,0.0214070904398333,0.0149683007832273,0.0123240908252482,missense,"N25Y,K47I",-0.942377435255416,-1.06821419538299
ERBIN_PDZ1 binding CRIPT,1,EIRVRVEKDPELGFSISGGVGGRGYPFRPDDDGIFVTRVQPEGPASQLLQPGDKIIQANGYSFINIEHGQAVSLLKTFQNTVELIIVREV*,2,,FALSE,FALSE,257,256,249,266,22,12,74,-0.616911934850545,0.198740721302145,-0.744565290320704,0.204814186646582,-0.581998867675421,0.258770173438776,-0.656257805018477,0.124911991640498,0.0470257238558365,0.018748009729882,0.034042650469565,0.0191769334336811,0.0470234890323859,0.0241093964979803,0.041995372642853,0.0117992791036427,missense,"N25Y,K47Q",-0.656257805018477,-0.7377807657436
ERBIN_PDZ1 binding CRIPT,1,EIRVRVEKDPELGFSISGGVGGRGYPFRPDDDGIFVTRVQPEGPASHLLQPGDKIIQANGYSFINIEHGQAVSLLKTFQNTVELIIVREV*,2,,FALSE,FALSE,255.333333333333,257,292,217,12,8,78,-0.801805562394667,0.232172638442946,-0.917081108746988,0.237135184768126,-0.505020033721142,0.283792115060381,-0.768266207314734,0.143221389445179,0.0295839660445602,0.021901776626458,0.0178898418170738,0.0222031770725385,0.0541955413794274,0.0264406694715531,0.0314149761309608,0.0135287983601992,missense,"N25Y,K47H",-0.768266207314734,-0.867136869302559
ERBIN_PDZ1 binding CRIPT,1,EIRVRVEKDPELGFSISGGVGGRGYPFRPDDDGIFVTRVQPEGPASPLLQPGDKIIQANGYSFINIEHGQAVSLLKTFQNTVELIIVREV*,2,,FALSE,FALSE,630.666666666667,655,544,693,10,12,45,-1.09912776625472,0.222600835831493,-0.969117242339176,0.190892488387219,-1.01934743017278,0.169050549186989,-1.02215106101167,0.11001943508522,0.00153636948580667,0.0209988300772241,0.0130176526080057,0.017873432513287,0.00627609623610881,0.0157502955784613,0.00743282510114349,0.0103925171982827,missense,"N25Y,K47P",-1.02215106101167,-1.1603430462821
ERBIN_PDZ1 binding CRIPT,1,EIRVRVEKDPELGFSISGGVGGRGYPFRPDDDGIFVTRVQPEGPASLLLQPGDKIIQANGYSFINIEHGQAVSLLKTFQNTVELIIVREV*,2,,FALSE,FALSE,1071.33333333333,1032,1018,1164,39,52,145,-0.859049595198553,0.126469326191025,-0.701164921621996,0.10995221686646,-0.833187704789342,0.129983446830319,-0.787676885677921,0.0699412425270088,0.0241839067263023,0.0119303590246925,0.0381062653741736,0.0102949233071056,0.0236204391778828,0.0121104469505166,0.0295814290984434,0.00660670149113359,missense,"N25Y,K47L",-0.787676885677921,-0.889553845788456
ERBIN_PDZ1 binding CRIPT,1,EIRVRVEKDPELGFSISGGVGGRGYPFRPDDDGIFVTRVQPEGPASELLQPGDKIIQANGYSFINIEHGQAVSLLKTFQNTVELIIVREV*,2,,FALSE,FALSE,257.333333333333,213,211,348,11,14,129,-0.771262695402192,0.247686207896637,-0.646894493217676,0.196656414553353,-0.495767754598248,0.227859452752561,-0.632509107508994,0.127600344378983,0.0324651972477159,0.0233652338845245,0.0431876535825151,0.0184131140178467,0.055057568339179,0.0212294709982256,0.0442386921719248,0.0120532228913755,missense,"N25Y,K47E",-0.632509107508994,-0.710353903906024
ERBIN_PDZ1 binding CRIPT,1,EIRVRVEKDPELGFSISGGVGGRGYPFRPDDDGIFVTRVQPEGPASDLLQPGDKIIQANGYSFINIEHGQAVSLLKTFQNTVELIIVREV*,2,,FALSE,FALSE,320.333333333333,385,344,232,19,4,48,-0.785025115685834,0.186658683469454,-1.17887466033429,0.317668370177677,-0.670952932734433,0.277167477508281,-0.831859352750861,0.139173651129877,0.0311669329177189,0.0176082626193755,-0.00662211994863922,0.0297435704460999,0.0387357146103378,0.0258234576372967,0.0254079205854936,0.0131464460056053,missense,"N25Y,K47D",-0.831859352750861,-0.940579230215071
ERBIN_PDZ1 binding CRIPT,1,EIRVRVEKDPELGFSISGGVGGRGYPFRPDDDGIFVTRVQPEGPASALLQPGDKIIQANGYSFINIEHGQAVSLLKTFQNTVELIIVREV*,2,,FALSE,FALSE,602,634,662,510,33,19,99,-0.767837473097137,0.144219744013541,-0.902920662491616,0.15588478176681,-0.69076053193644,0.187736960510272,-0.796510854993231,0.0922125957489883,0.0327883122121854,0.0136048271652206,0.0192156969234833,0.0145956299815519,0.0368902574755832,0.0174912925941934,0.0287469658241377,0.00871046998630144,missense,"N25Y,K47A",-0.796510854993231,-0.899756007645612
ERBIN_PDZ1 binding CRIPT,1,EIRVRVEKDPELGFSISGGVGGRGYPFRPDDDGIFVTRVQPEGPASGLLQPGDKIIQANGYSFINIEHGQAVSLLKTFQNTVELIIVREV*,2,,FALSE,FALSE,782,671,785,890,63,48,258,-0.590820871808239,0.120944599099034,-0.670913792508623,0.111201469036736,-0.574867205616644,0.144725043769166,-0.619836164782247,0.0712514495462722,0.0494869985285618,0.0114091893489615,0.0409387053472009,0.010411891892649,0.0476879399077699,0.0134839089723913,0.045435787713622,0.00673046461508036,missense,"N25Y,K47G",-0.619836164782247,-0.695718193922215
ERBIN_PDZ1 binding CRIPT,1,EIRVRVEKDPELGFSISGGVGGRGYPFRPDDDGIFVTRVQPEGPASVLLQPGDKIIQANGYSFINIEHGQAVSLLKTFQNTVELIIVREV*,2,,FALSE,FALSE,752,695,786,775,33,29,81,-0.795733773188226,0.141041994675208,-0.826057899977746,0.132057527759053,-0.880442375263347,0.157480349776203,-0.830577102896118,0.0822178488260324,0.0301567422847505,0.01330505731874,0.0264124253551948,0.0123646631159478,0.019217761807074,0.0146723099611532,0.0255290428550052,0.00776635880077458,missense,"N25Y,K47V",-0.830577102896118,-0.939098387335446
ERBIN_PDZ1 binding CRIPT,1,EIRVRVEKDPELGFSISGGVGGRGYPFRPDDDGIFVTRVQPEGPAS*LLQPGDKIIQANGYSFINIEHGQAVSLLKTFQNTVELIIVREV*,2,,FALSE,TRUE,424,455,371,446,1,1,7,-1.72807881588486,0.62852173622368,-1.62541900830443,0.61090362313272,-1.44568174355187,0.244929021838432,-1.50036407148194,0.213783197887209,-0.0577951068257778,0.0592909774552413,-0.0484324621735477,0.0571994465179606,-0.0334451083577522,0.0228198282008043,-0.0377395295097046,0.0201941189665784,stop,"N25Y,K47*",-1.50036407148194,-1.71262100434115
ERBIN_PDZ1 binding CRIPT,1,EIRVRVEKDPELGFSISGGVGGRGYPFRPDDDGIFVTRVQPEGPASYLLQPGDKIIQANGYSFINIEHGQAVSLLKTFQNTVELIIVREV*,2,,FALSE,FALSE,554.333333333333,548,512,603,40,2,43,-0.666394205167869,0.141068583435014,-1.51208425714032,0.436339233677945,-0.990947896121785,0.185593611210098,-0.830400784857029,0.108763452863256,0.0423578627386603,0.0133075655431455,-0.0378208291886356,0.0408548283483126,0.00892205661745614,0.017291598566768,0.025545697987366,0.0102738761887884,missense,"N25Y,K47Y",-0.830400784857029,-0.93889476141046
ERBIN_PDZ1 binding CRIPT,1,EIRVRVEKDPELGFSISGGVGGRGYPFRPDDDGIFVTRVQPEGPASWLLQPGDKIIQANGYSFINIEHGQAVSLLKTFQNTVELIIVREV*,2,,FALSE,FALSE,423.666666666667,466,426,379,8,3,26,-1.10506692713869,0.24489967210312,-1.33205879203143,0.361092884380744,-1.00258069444626,0.228649509248908,-1.1000194262904,0.15167131509076,0.000976104607474299,0.023102368781554,-0.0209648856757092,0.033809446115636,0.00783823871271581,0.0213030798885899,7.73217327203202e-05,0.0143269845854592,missense,"N25Y,K47W",-1.1000194262904,-1.25027155268397
ERBIN_PDZ1 binding CRIPT,1,EIRVRVEKDPELGFSISGGVGGRGYPFRPDDDGIFVTRVQPEGPASCLLQPGDKIIQANGYSFINIEHGQAVSLLKTFQNTVELIIVREV*,2,,FALSE,FALSE,392.333333333333,274,328,575,430,9,52,0.263493348340975,0.146784380920623,-0.916615816600575,0.225029684111689,-0.919572358880179,0.187622052571785,-0.338320047881342,0.102831693738196,0.130077887032905,0.0138467596558171,0.0179334075322475,0.0210697283399542,0.0155720545857164,0.0174805867195057,0.0720280082991961,0.0097135578352584,missense,"N25Y,K47C",-0.338320047881342,-0.370601263184902
ERBIN_PDZ1 binding CRIPT,1,EIRVRVEKDPELGFSISGGVGGRGYPFRPDDDGIFVTRVQPEGPASFLLQPGDKIIQANGYSFINIEHGQAVSLLKTFQNTVELIIVREV*,2,,FALSE,FALSE,499.333333333333,515,545,438,16,8,63,-0.925285934999259,0.186839377327216,-1.10770056395561,0.232209139990447,-0.780167707437506,0.208586253115607,-0.925963833563866,0.119373118183324,0.0179355670054884,0.0176253081960508,4.19736417697353e-05,0.0217419471434033,0.0285602671398551,0.0194338034154545,0.016518741736983,0.0112760730208429,missense,"N25Y,K47F",-0.925963833563866,-1.04925847852014
ERBIN_PDZ1 binding CRIPT,1,EIRVRVEKDPELGFSISGGVGGRGWPFRPDDDGIFVTRVQPEGPASNLLQPGDKIIQANGYSFINIEHGQAVSLLKTFQNTVELIIVREV*,2,,FALSE,FALSE,310,308,293,329,1,6,18,-1.60981490950017,0.633223507429813,-1.00600201613669,0.267133702570402,-1.07054820771934,0.247073137147661,-1.08393851380246,0.174372136905356,-0.0466387979774098,0.0597345143999736,0.00956409861639751,0.025011964825098,0.00150576343279248,0.0230195935966405,0.00159633661827742,0.0164713210014806,missense,"N25W,K47N",-1.08393851380246,-1.2317000514531
ERBIN_PDZ1 binding CRIPT,1,EIRVRVEKDPELGFSISGGVGGRGWPFRPDDDGIFVTRVQPEGPASTLLQPGDKIIQANGYSFINIEHGQAVSLLKTFQNTVELIIVREV*,2,,FALSE,FALSE,456,487,443,438,6,50,33,-1.19100869894141,0.276971824824282,-0.439287235375723,0.127646622241086,-0.985834901760484,0.208697701071877,-0.668802599290605,0.101342188150924,-0.00713112758632971,0.0261278636440813,0.062626104742415,0.0119516661312894,0.00939842994406638,0.0194441869265481,0.0408103820989457,0.009572858035985,missense,"N25W,K47T",-0.668802599290605,-0.752268479823292
ERBIN_PDZ1 binding CRIPT,1,EIRVRVEKDPELGFSISGGVGGRGWPFRPDDDGIFVTRVQPEGPASRLLQPGDKIIQANGYSFINIEHGQAVSLLKTFQNTVELIIVREV*,2,,FALSE,FALSE,477.666666666667,429,495,509,8,5,32,-1.07507760797681,0.248169160521196,-1.12147113768914,0.284698056168799,-1.03756500651383,0.195088657896067,-1.06754343377617,0.135025272603488,0.00380511742254137,0.0234107927435494,-0.00124737735561542,0.0266565307864555,0.00457878017606238,0.0181762439734497,0.00314502800183608,0.012754587102248,missense,"N25W,K47R",-1.06754343377617,-1.21276572486456
ERBIN_PDZ1 binding CRIPT,1,EIRVRVEKDPELGFSISGGVGGRGWPFRPDDDGIFVTRVQPEGPASSLLQPGDKIIQANGYSFINIEHGQAVSLLKTFQNTVELIIVREV*,2,,FALSE,FALSE,879.666666666667,799,871,969,19,21,46,-0.939628754949497,0.173082770835249,-0.945549614314908,0.1451281734595,-1.11563028355843,0.145518041715916,-1.00671538915267,0.0883596019871388,0.0165825512459642,0.0163275923043516,0.0152243104631621,0.0135884792325786,-0.00269449514768004,0.0135577919151826,0.00889089007973122,0.00834651334624161,missense,"N25W,K47S",-1.00671538915267,-1.14251671962659
ERBIN_PDZ1 binding CRIPT,1,EIRVRVEKDPELGFSISGGVGGRGWPFRPDDDGIFVTRVQPEGPASMLLQPGDKIIQANGYSFINIEHGQAVSLLKTFQNTVELIIVREV*,2,,FALSE,FALSE,299,309,301,287,11,28,13,-0.884026016343061,0.230432791865079,-0.543679640457309,0.153727262877792,-1.12728040784132,0.26663101259125,-0.738040385127982,0.115305447624326,0.0218277806965342,0.021737649917263,0.0528517515298327,0.0143936195798603,-0.00377992729719902,0.0248417841816739,0.0342701296469258,0.0108918378517694,missense,"N25W,K47M",-0.738040385127982,-0.832229714974952
ERBIN_PDZ1 binding CRIPT,1,EIRVRVEKDPELGFSISGGVGGRGWPFRPDDDGIFVTRVQPEGPASILLQPGDKIIQANGYSFINIEHGQAVSLLKTFQNTVELIIVREV*,2,,FALSE,FALSE,325.333333333333,284,424,268,0,1,68,,,-1.6662080730087,0.610502456517126,-0.609651372974502,0.25820765876426,-0.769970880667756,0.237812236293229,,,-0.0522515783757165,0.0571618849329502,0.0444471286831289,0.0240569874852118,0.0312539514254166,0.0224639197040511,missense,"N25W,K47I",-0.769970880667756,-0.869105560028139
ERBIN_PDZ1 binding CRIPT,1,EIRVRVEKDPELGFSISGGVGGRGWPFRPDDDGIFVTRVQPEGPASQLLQPGDKIIQANGYSFINIEHGQAVSLLKTFQNTVELIIVREV*,2,,FALSE,FALSE,209.333333333333,197,217,214,3,3,7,-1.14139112337418,0.395291269452881,-1.12601033820802,0.365617320418789,-1.22507500821986,0.314851925600529,-1.17181100895055,0.204259735670291,-0.00245050258198941,0.0372894116378556,-0.00167238671467401,0.0342330730632959,-0.012891366859787,0.0293344855459229,-0.00670416425572853,0.0192945256829022,missense,"N25W,K47Q",-1.17181100895055,-1.33318211306037
ERBIN_PDZ1 binding CRIPT,1,EIRVRVEKDPELGFSISGGVGGRGWPFRPDDDGIFVTRVQPEGPASHLLQPGDKIIQANGYSFINIEHGQAVSLLKTFQNTVELIIVREV*,2,,FALSE,FALSE,169,148,189,170,4,3,15,-0.96751802398211,0.365892290842431,-1.08381035074098,0.366972585726732,-0.926969120981923,0.329123606288286,-0.987794478686095,0.203586793674747,0.013951644586489,0.034516088015872,0.00227883543359476,0.0343599677526772,0.0148829045652858,0.0306641658712139,0.0106781732745478,0.0192309590843579,missense,"N25W,K47H",-0.987794478686095,-1.12066536558914
ERBIN_PDZ1 binding CRIPT,1,EIRVRVEKDPELGFSISGGVGGRGWPFRPDDDGIFVTRVQPEGPASPLLQPGDKIIQANGYSFINIEHGQAVSLLKTFQNTVELIIVREV*,2,,FALSE,FALSE,398.333333333333,326,450,419,8,6,8,-0.996327045174594,0.255463609107132,-1.10989689660299,0.261752737434057,-1.39656872772717,0.248873431626796,-1.17259602457325,0.147340188410191,0.0112339740150718,0.0240989073491885,-0.000163670926444426,0.0245081403004487,-0.0288692905345697,0.0231873254987906,-0.00677831741197374,0.0139178631563145,missense,"N25W,K47P",-1.17259602457325,-1.33408871078075
ERBIN_PDZ1 binding CRIPT,1,EIRVRVEKDPELGFSISGGVGGRGWPFRPDDDGIFVTRVQPEGPASLLLQPGDKIIQANGYSFINIEHGQAVSLLKTFQNTVELIIVREV*,2,,FALSE,FALSE,759,808,833,636,17,12,32,-1.03926225755091,0.172481198491709,-1.08374578337791,0.186261924685705,-1.11813437759485,0.178894505819476,-1.07925494095557,0.103315717971767,0.00718372314493407,0.0162708435712484,0.00228488093290198,0.017439868738637,-0.00292779945470298,0.0166674486274687,0.00203875037292926,0.00975927912230072,missense,"N25W,K47L",-1.07925494095557,-1.22629109353755
ERBIN_PDZ1 binding CRIPT,1,EIRVRVEKDPELGFSISGGVGGRGWPFRPDDDGIFVTRVQPEGPASELLQPGDKIIQANGYSFINIEHGQAVSLLKTFQNTVELIIVREV*,2,,FALSE,FALSE,228.666666666667,167,256,263,8,0,14,-0.794041327941165,0.285841214648984,,,-1.07878276254912,0.274718804383264,-0.94205954884914,0.198070885556308,0.0303163974362026,0.0269645487765602,,,0.000738556977978852,0.0255953168493517,0.0149983285682434,0.0187099223244379,missense,"N25W,K47E",-0.94205954884914,-1.06784707518444
ERBIN_PDZ1 binding CRIPT,1,EIRVRVEKDPELGFSISGGVGGRGWPFRPDDDGIFVTRVQPEGPASDLLQPGDKIIQANGYSFINIEHGQAVSLLKTFQNTVELIIVREV*,2,,FALSE,FALSE,189.333333333333,204,169,195,1,1,45,-1.48494911144903,0.640572545602323,-1.38523145768051,0.614726410298173,-0.638147960987259,0.300298250864097,-0.887999021517655,0.248664080999061,-0.034859706196651,0.0604277786603666,-0.0259434893864146,0.0575573774611404,0.0417921258668878,0.0279785320754727,0.0201049259581091,0.0234889929799781,missense,"N25W,K47D",-0.887999021517655,-1.00541373064438
ERBIN_PDZ1 binding CRIPT,1,EIRVRVEKDPELGFSISGGVGGRGWPFRPDDDGIFVTRVQPEGPASALLQPGDKIIQANGYSFINIEHGQAVSLLKTFQNTVELIIVREV*,2,,FALSE,FALSE,440,355,454,511,15,10,69,-0.828818299647174,0.205343240419626,-0.978646263604594,0.206603819532489,-0.836900239588016,0.190912594390278,-0.878856126143834,0.11579483619528,0.0270357461451727,0.0193708518522474,0.0121254419194445,0.0193444983435424,0.0232745454750486,0.0177871636960598,0.0209685706163545,0.0109380658580879,missense,"N25W,K47A",-0.878856126143834,-0.994854796702296
ERBIN_PDZ1 binding CRIPT,1,EIRVRVEKDPELGFSISGGVGGRGWPFRPDDDGIFVTRVQPEGPASGLLQPGDKIIQANGYSFINIEHGQAVSLLKTFQNTVELIIVREV*,2,,FALSE,FALSE,421.333333333333,358,421,485,15,36,42,-0.832943187885468,0.204258042155374,-0.557926128127528,0.132257583153465,-0.937935942115411,0.19748450134296,-0.710912034879306,0.0967739774855415,0.0266466288856623,0.0192684807453915,0.0515178402896558,0.0123833944794559,0.0138611351877874,0.018399462665313,0.0368326936730183,0.00914134147830958,missense,"N25W,K47G",-0.710912034879306,-0.800899764612213
ERBIN_PDZ1 binding CRIPT,1,EIRVRVEKDPELGFSISGGVGGRGWPFRPDDDGIFVTRVQPEGPASVLLQPGDKIIQANGYSFINIEHGQAVSLLKTFQNTVELIIVREV*,2,,FALSE,FALSE,563.333333333333,576,547,567,7,28,24,-1.03444702965593,0.268665227234074,-0.62510430020785,0.148692404505763,-1.14994286344883,0.190903658796038,-0.85709175066828,0.107506479431761,0.0076379629143952,0.0253442689614059,0.0452278886253032,0.0139222013376512,-0.00589136896993279,0.0177863311743606,0.0230244496186815,0.0101551415489089,missense,"N25W,K47V",-0.85709175066828,-0.969719585859226
ERBIN_PDZ1 binding CRIPT,1,EIRVRVEKDPELGFSISGGVGGRGWPFRPDDDGIFVTRVQPEGPAS*LLQPGDKIIQANGYSFINIEHGQAVSLLKTFQNTVELIIVREV*,2,,FALSE,TRUE,391.666666666667,334,393,448,3,0,4,-1.30140214711739,0.380104607228981,,,-1.61514217155877,0.272565845023784,-1.50859995032678,0.221502710048605,-0.0175449845299811,0.0358567928505601,,,-0.049233591996507,0.0253947274608918,-0.0385174967158783,0.0209233097939765,stop,"N25W,K47*",-1.50859995032678,-1.72213244433057
ERBIN_PDZ1 binding CRIPT,1,EIRVRVEKDPELGFSISGGVGGRGWPFRPDDDGIFVTRVQPEGPASYLLQPGDKIIQANGYSFINIEHGQAVSLLKTFQNTVELIIVREV*,2,,FALSE,FALSE,301.333333333333,311,300,293,12,2,20,-0.85960939032255,0.223792591179385,-1.34880074806725,0.438633263196145,-1.00408296412857,0.257505016740728,-0.976924617733918,0.157631322060982,0.0241310990059586,0.0211112531413627,-0.022532449825953,0.0410696203609447,0.00769827352686597,0.0239915229267724,0.0117049483784278,0.0148899712513327,missense,"N25W,K47Y",-0.976924617733918,-1.10811199610814
ERBIN_PDZ1 binding CRIPT,1,EIRVRVEKDPELGFSISGGVGGRGWPFRPDDDGIFVTRVQPEGPASWLLQPGDKIIQANGYSFINIEHGQAVSLLKTFQNTVELIIVREV*,2,,FALSE,FALSE,262.333333333333,275,235,277,2,4,9,-1.36538240271805,0.460302253427889,-1.06247563702863,0.320739869811314,-1.22709591058928,0.278805706240348,-1.19239368556747,0.191372477614668,-0.0235804987751862,0.0434221586266303,0.00427642354693328,0.030031157673236,-0.0130796526110402,0.0259760900119283,-0.0086484191099951,0.0180771857567517,missense,"N25W,K47W",-1.19239368556747,-1.35695260521449
ERBIN_PDZ1 binding CRIPT,1,EIRVRVEKDPELGFSISGGVGGRGWPFRPDDDGIFVTRVQPEGPASCLLQPGDKIIQANGYSFINIEHGQAVSLLKTFQNTVELIIVREV*,2,,FALSE,FALSE,276,296,321,211,5,4,9,-1.10997010488813,0.309258325670782,-1.15773637207603,0.318144783186291,-1.14533548548154,0.309703445625329,-1.13729767621871,0.180300467287261,0.000513568175325704,0.0291735788253892,-0.00464292332428605,0.0297881774174369,-0.00546210349179337,0.0288548060549116,-0.00344400932303149,0.0170313154733967,missense,"N25W,K47C",-1.13729767621871,-1.29332340468226
ERBIN_PDZ1 binding CRIPT,1,EIRVRVEKDPELGFSISGGVGGRGWPFRPDDDGIFVTRVQPEGPASFLLQPGDKIIQANGYSFINIEHGQAVSLLKTFQNTVELIIVREV*,2,,FALSE,FALSE,418,379,362,513,2,10,6,-1.46260219888592,0.454130799851791,-0.914560069113446,0.214903329482905,-1.53403571040053,0.24184462474361,-1.21843741921252,0.151447528313578,-0.0327516322628291,0.0428399806465258,0.0181258889875734,0.0201215888002985,-0.0416769721410322,0.0225324575524484,-0.0111085294496273,0.0143058455209947,missense,"N25W,K47F",-1.21843741921252,-1.38702995510419
ERBIN_PDZ1 binding CRIPT,1,EIRVRVEKDPELGFSISGGVGGRGCPFRPDDDGIFVTRVQPEGPASNLLQPGDKIIQANGYSFINIEHGQAVSLLKTFQNTVELIIVREV*,2,,FALSE,FALSE,243.333333333333,228,250,252,0,2,563,,,-1.29310803318661,0.439737036426607,0.0438476733043833,0.262184531962468,-0.306781923124956,0.225195040352614,,,-0.0173178916769612,0.0411729676246915,0.105333077818674,0.0244275093714232,0.0750071228863456,0.021272090044997,missense,"N25C,K47N",-0.306781923124956,-0.334178558741248
ERBIN_PDZ1 binding CRIPT,1,EIRVRVEKDPELGFSISGGVGGRGCPFRPDDDGIFVTRVQPEGPASTLLQPGDKIIQANGYSFINIEHGQAVSLLKTFQNTVELIIVREV*,2,,FALSE,FALSE,511,529,534,470,7,4,50,-0.969849475428188,0.27629760266781,-1.3128071261897,0.310654851615033,-0.872178266727242,0.198217663351437,-0.991680929486495,0.142984360429935,0.0137317094161352,0.0260642615626014,-0.0191623351767473,0.0290868885003137,0.0199877217555161,0.0184677707447363,0.0103110562578847,0.0135064084241346,missense,"N25C,K47T",-0.991680929486495,-1.12515374433491
ERBIN_PDZ1 binding CRIPT,1,EIRVRVEKDPELGFSISGGVGGRGCPFRPDDDGIFVTRVQPEGPASRLLQPGDKIIQANGYSFINIEHGQAVSLLKTFQNTVELIIVREV*,2,,FALSE,FALSE,525.666666666667,451,548,578,9,30,83,-1.05383961182099,0.23592469549222,-0.654627927087407,0.140626274143149,-0.787889467644131,0.176886257523305,-0.768380190006891,0.0997541941007244,0.00580858282190094,0.0222557232238436,0.0424635653298322,0.0131669624181024,0.0278408373230029,0.0164803418454337,0.0314042092415686,0.00942285494367055,missense,"N25C,K47R",-0.768380190006891,-0.86726850547117
ERBIN_PDZ1 binding CRIPT,1,EIRVRVEKDPELGFSISGGVGGRGCPFRPDDDGIFVTRVQPEGPASSLLQPGDKIIQANGYSFINIEHGQAVSLLKTFQNTVELIIVREV*,2,,FALSE,FALSE,820.666666666667,894,757,811,16,41,107,-1.07418978973766,0.176365667376467,-0.55907884347517,0.132713572366788,-0.862014514080043,0.152256064898436,-0.783428067842922,0.0870180628067898,0.00388886887959991,0.0166372811084058,0.051409910532193,0.0124260891527769,0.020934669926638,0.0141855677919816,0.0299827755731675,0.00821979056318835,missense,"N25C,K47S",-0.783428067842922,-0.884646977119678
ERBIN_PDZ1 binding CRIPT,1,EIRVRVEKDPELGFSISGGVGGRGCPFRPDDDGIFVTRVQPEGPASMLLQPGDKIIQANGYSFINIEHGQAVSLLKTFQNTVELIIVREV*,2,,FALSE,FALSE,232.333333333333,212,262,223,2,2,28,-1.28652371493468,0.466893665001339,-1.30742929188997,0.439433985693071,-0.820988855922376,0.28571278957311,-1.03240973926668,0.213122721519852,-0.0161414423193097,0.0440439529297959,-0.0186588037950993,0.041144592716492,0.0247569955291974,0.0266196170788279,0.00646378276681238,0.020131729880491,missense,"N25C,K47M",-1.03240973926668,-1.17219057396331
ERBIN_PDZ1 binding CRIPT,1,EIRVRVEKDPELGFSISGGVGGRGCPFRPDDDGIFVTRVQPEGPASILLQPGDKIIQANGYSFINIEHGQAVSLLKTFQNTVELIIVREV*,2,,FALSE,FALSE,278.666666666667,250,295,291,10,2,36,-0.848695087878281,0.24677294165415,-1.34366677452721,0.438726910995346,-0.825446115389071,0.2523624346004,-0.907820945468569,0.163696264690558,0.0251606889514884,0.0232790818151955,-0.0220517513429053,0.0410783886872062,0.0243417164638056,0.0235123929320091,0.0182325323632559,0.0154628702171895,missense,"N25C,K47I",-0.907820945468569,-1.02830564584687
ERBIN_PDZ1 binding CRIPT,1,EIRVRVEKDPELGFSISGGVGGRGCPFRPDDDGIFVTRVQPEGPASQLLQPGDKIIQANGYSFINIEHGQAVSLLKTFQNTVELIIVREV*,2,,FALSE,FALSE,186.666666666667,198,192,170,13,14,97,-0.698497758500927,0.240850583945936,-0.618070044473919,0.198382961092887,-0.366198506426705,0.317355836167711,-0.596874984092124,0.137912074243599,0.0393294057304113,0.0227204020478586,0.0458865122107771,0.0185747720973035,0.0671294247536974,0.029567772759273,0.0476047178215629,0.0130272765199826,missense,"N25C,K47Q",-0.596874984092124,-0.669200818383445
ERBIN_PDZ1 binding CRIPT,1,EIRVRVEKDPELGFSISGGVGGRGCPFRPDDDGIFVTRVQPEGPASHLLQPGDKIIQANGYSFINIEHGQAVSLLKTFQNTVELIIVREV*,2,,FALSE,FALSE,179,184,151,202,3,1,27,-1.12069997560121,0.397848603533805,-1.35083041822612,0.615560189999586,-0.802202050818329,0.298859943864323,-0.973893848835031,0.222756710295998,-0.000498623584929622,0.0375306552235566,-0.022722489637971,0.0576354449919797,0.0265073461479132,0.0278445262382368,0.0119912370498911,0.0210417635846871,missense,"N25C,K47H",-0.973893848835031,-1.10461182605384
ERBIN_PDZ1 binding CRIPT,1,EIRVRVEKDPELGFSISGGVGGRGCPFRPDDDGIFVTRVQPEGPASPLLQPGDKIIQANGYSFINIEHGQAVSLLKTFQNTVELIIVREV*,2,,FALSE,FALSE,333.333333333333,311,349,340,3,2,20,-1.12069997560121,0.397848603533805,-1.23984930915266,0.440995108722801,-1.04879456133201,0.237687025161675,-1.0980629369229,0.185183834850649,-0.000498623584929622,0.0375306552235566,-0.0123312302435708,0.041290762046425,0.00353253212510123,0.0221450975431062,0.000262133165212092,0.0174926019847184,missense,"N25C,K47P",-1.0980629369229,-1.24801204503949
ERBIN_PDZ1 binding CRIPT,1,EIRVRVEKDPELGFSISGGVGGRGCPFRPDDDGIFVTRVQPEGPASLLLQPGDKIIQANGYSFINIEHGQAVSLLKTFQNTVELIIVREV*,2,,FALSE,FALSE,619.666666666667,522,643,694,19,32,92,-0.754844737186931,0.196217558058972,-0.706073697550018,0.132912829603611,-0.813188953875115,0.162507771855001,-0.750266052959529,0.0911179926267532,0.0340139691267138,0.0185099896164239,0.0376466523427044,0.012444745784084,0.0254837057547378,0.0151407105911397,0.033115284022592,0.00860707296590854,missense,"N25C,K47L",-0.750266052959529,-0.846348876767048
ERBIN_PDZ1 binding CRIPT,1,EIRVRVEKDPELGFSISGGVGGRGCPFRPDDDGIFVTRVQPEGPASELLQPGDKIIQANGYSFINIEHGQAVSLLKTFQNTVELIIVREV*,2,,FALSE,FALSE,174.666666666667,145,177,202,3,1,40,-1.04850399534027,0.408106210040078,-1.39935948940785,0.614409979535469,-0.684126642394386,0.296129025495337,-0.887672003592525,0.223290593492285,0.00631191293482425,0.0384982964061229,-0.027266309491897,0.0575277497689766,0.0375083313098577,0.0275900889014814,0.0201358163131489,0.0210921945862187,missense,"N25C,K47E",-0.887672003592525,-1.00503606465039
ERBIN_PDZ1 binding CRIPT,1,EIRVRVEKDPELGFSISGGVGGRGCPFRPDDDGIFVTRVQPEGPASDLLQPGDKIIQANGYSFINIEHGQAVSLLKTFQNTVELIIVREV*,2,,FALSE,FALSE,219.333333333333,186,208,264,2,3,31,-1.24686790748612,0.470870238169945,-1.11307109502714,0.366013667904427,-0.841114967976699,0.264482358450162,-0.988050396318359,0.195103711726365,-0.0124005508753176,0.0444190790336368,-0.000460873932162528,0.0342701834289065,0.0228818628234752,0.0246415959067421,0.0106539991057513,0.0184296408902159,missense,"N25C,K47D",-0.988050396318359,-1.12096091937853
ERBIN_PDZ1 binding CRIPT,1,EIRVRVEKDPELGFSISGGVGGRGCPFRPDDDGIFVTRVQPEGPASALLQPGDKIIQANGYSFINIEHGQAVSLLKTFQNTVELIIVREV*,2,,FALSE,FALSE,374,336,416,370,5,8,61,-1.14394559397223,0.306566285298288,-1.02516702179273,0.227682594092297,-0.747751792217534,0.219533760790198,-0.936526644407835,0.140469938265993,-0.00269147604386025,0.0289196278546668,0.00776966218726387,0.0213181226476759,0.0315804303313758,0.0204537733744492,0.0155209708133901,0.0132688942470961,missense,"N25C,K47A",-0.936526644407835,-1.06145724241102
ERBIN_PDZ1 binding CRIPT,1,EIRVRVEKDPELGFSISGGVGGRGCPFRPDDDGIFVTRVQPEGPASGLLQPGDKIIQANGYSFINIEHGQAVSLLKTFQNTVELIIVREV*,2,,FALSE,FALSE,464.666666666667,386,420,588,5,16,94,-1.18579652901836,0.302863347039368,-0.798655184854239,0.173003573562656,-0.748424162033456,0.176515944833763,-0.832794090638388,0.114401463222679,-0.00663944268254758,0.0285703148298749,0.0289781658072095,0.016198477597281,0.031517786208717,0.016445840127783,0.0253196245533926,0.0108064468166871,missense,"N25C,K47G",-0.832794090638388,-0.94165873897067
ERBIN_PDZ1 binding CRIPT,1,EIRVRVEKDPELGFSISGGVGGRGCPFRPDDDGIFVTRVQPEGPASVLLQPGDKIIQANGYSFINIEHGQAVSLLKTFQNTVELIIVREV*,2,,FALSE,FALSE,525.333333333333,502,516,558,3,8,75,-1.4030349196042,0.374917160238787,-1.08723591976687,0.226730644218222,-0.873889560498602,0.185473819179441,-1.0161463388047,0.13406674541018,-0.0271324117817956,0.0353674401602398,0.00195809637612208,0.0212289907390604,0.0198282819734502,0.0172804376453757,0.00800003560134754,0.0126640439147306,missense,"N25C,K47V",-1.0161463388047,-1.1534083212818
ERBIN_PDZ1 binding CRIPT,1,EIRVRVEKDPELGFSISGGVGGRGCPFRPDDDGIFVTRVQPEGPAS*LLQPGDKIIQANGYSFINIEHGQAVSLLKTFQNTVELIIVREV*,2,,FALSE,TRUE,381,303,297,543,0,0,3,,,,,-1.7593402317585,0.281518665479632,-1.7593402317585,0.281518665479632,,,,,-0.062668402358905,0.0262288541118768,-0.0622026091240892,0.0265924613262053,stop,"N25C,K47*",-1.7593402317585,-2.01170702218676
ERBIN_PDZ1 binding CRIPT,1,EIRVRVEKDPELGFSISGGVGGRGCPFRPDDDGIFVTRVQPEGPASYLLQPGDKIIQANGYSFINIEHGQAVSLLKTFQNTVELIIVREV*,2,,FALSE,FALSE,342.333333333333,364,351,312,4,4,26,-1.24027879595054,0.333468223694618,-1.1850281048063,0.317535640509696,-0.944140295972086,0.247799254872865,-1.08768416725668,0.168559608751283,-0.0117789735439542,0.031457395653347,-0.0071982723966687,0.0297311428499006,0.0132830808272073,0.0230872453661954,0.00124251942305538,0.0159222652936421,missense,"N25C,K47Y",-1.08768416725668,-1.23602582636094
ERBIN_PDZ1 binding CRIPT,1,EIRVRVEKDPELGFSISGGVGGRGCPFRPDDDGIFVTRVQPEGPASWLLQPGDKIIQANGYSFINIEHGQAVSLLKTFQNTVELIIVREV*,2,,FALSE,FALSE,326.666666666667,253,322,405,0,1,20,,,-1.58214984146421,0.61139164460073,-1.10133124715939,0.22607649873521,-1.15916678864182,0.212044140074266,,,-0.0443811318149842,0.0572451403996173,-0.00136226611408538,0.0210633546921198,-0.00550978185487797,0.0200298462795226,missense,"N25C,K47W",-1.15916678864182,-1.31857957398163
ERBIN_PDZ1 binding CRIPT,1,EIRVRVEKDPELGFSISGGVGGRGCPFRPDDDGIFVTRVQPEGPASCLLQPGDKIIQANGYSFINIEHGQAVSLLKTFQNTVELIIVREV*,2,,FALSE,FALSE,295.333333333333,241,319,326,2,4,27,-1.3253827236882,0.463443158659318,-1.1558272143922,0.318189420471267,-0.945989001972561,0.242890404617493,-1.067927006473,0.178221157132576,-0.019807168545074,0.0437184528206619,-0.00446416720188683,0.0297923568459064,0.0131108384648772,0.0226298919719334,0.00310879544123871,0.0168349022985208,missense,"N25C,K47C",-1.067927006473,-1.21320870475246
ERBIN_PDZ1 binding CRIPT,1,EIRVRVEKDPELGFSISGGVGGRGCPFRPDDDGIFVTRVQPEGPASFLLQPGDKIIQANGYSFINIEHGQAVSLLKTFQNTVELIIVREV*,2,,FALSE,FALSE,417.666666666667,338,461,454,4,7,31,-1.21781761865716,0.335255478585084,-1.09735865713898,0.24677464191475,-1.00398372486862,0.210770901623867,-1.07582011719786,0.144596512671381,-0.00966012055961393,0.0316259945789054,0.00101029552340849,0.0231057279703267,0.00770751956412968,0.0196373452548961,0.00236320636515827,0.0136586935170593,missense,"N25C,K47F",-1.07582011719786,-1.22232428918538
ERBIN_PDZ1 binding CRIPT,1,EIRVRVEKDPELGFSISGGVGGRGFPFRPDDDGIFVTRVQPEGPASNLLQPGDKIIQANGYSFINIEHGQAVSLLKTFQNTVELIIVREV*,2,,FALSE,FALSE,577,658,491,582,12,17,28,-1.08674657595378,0.20122889445334,-0.845577589479721,0.173671575516311,-1.10917539455186,0.192588422280814,-0.999598660330483,0.108585817222047,0.00270433684905634,0.0189827290875586,0.0245847795638834,0.0162610232109837,-0.00209309864072706,0.0179432991522385,0.00956314154714502,0.010257096594757,missense,"N25F,K47N",-0.999598660330483,-1.13429776201581
ERBIN_PDZ1 binding CRIPT,1,EIRVRVEKDPELGFSISGGVGGRGFPFRPDDDGIFVTRVQPEGPASTLLQPGDKIIQANGYSFINIEHGQAVSLLKTFQNTVELIIVREV*,2,,FALSE,FALSE,1040,877,1054,1189,30,32,22,-0.892257805948707,0.139612019260765,-0.877967396873309,0.125747939193437,-1.40652550473453,0.15139142819794,-1.02839931846251,0.0795113227017562,0.0210512429512256,0.0131701619998148,0.0215520932520294,0.01177389075834,-0.0297969549617424,0.0141050103275646,0.00684261008170771,0.00751069834158068,missense,"N25F,K47T",-1.02839931846251,-1.16755902491677
ERBIN_PDZ1 binding CRIPT,1,EIRVRVEKDPELGFSISGGVGGRGFPFRPDDDGIFVTRVQPEGPASRLLQPGDKIIQANGYSFINIEHGQAVSLLKTFQNTVELIIVREV*,2,,FALSE,FALSE,958.333333333333,916,1016,943,31,45,49,-0.894894550525169,0.137128506542967,-0.766179532742423,0.110295026859202,-1.09168107622088,0.147023478902318,-0.886763367377958,0.0741973592356189,0.020802508254829,0.0129358822795215,0.0320188898359523,0.0103270209099076,-0.00046316791301329,0.0136980522146887,0.0202216467619197,0.00700873742285663,missense,"N25F,K47R",-0.886763367377958,-1.00398670015755
ERBIN_PDZ1 binding CRIPT,1,EIRVRVEKDPELGFSISGGVGGRGFPFRPDDDGIFVTRVQPEGPASSLLQPGDKIIQANGYSFINIEHGQAVSLLKTFQNTVELIIVREV*,2,,FALSE,FALSE,1579.33333333333,1545,1388,1805,84,159,174,-0.737802118636537,0.0981145380891075,-0.476475817757989,0.0773034739069241,-0.919362247699163,0.107204869742594,-0.659827537850949,0.0528345599039722,0.0356216677217073,0.00925553808341548,0.0591441048843276,0.00723799262920894,0.0155916304653646,0.00998818633844611,0.0416581730396556,0.0049907916000515,missense,"N25F,K47S",-0.659827537850949,-0.741903373695223
ERBIN_PDZ1 binding CRIPT,1,EIRVRVEKDPELGFSISGGVGGRGFPFRPDDDGIFVTRVQPEGPASMLLQPGDKIIQANGYSFINIEHGQAVSLLKTFQNTVELIIVREV*,2,,FALSE,FALSE,505,507,474,534,9,16,17,-1.09492633699305,0.231690710751225,-0.853332659187504,0.177776002717781,-1.23322121713903,0.206632011885135,-1.03514519496472,0.11649116217081,0.00193270716718925,0.0218563144534605,0.0238586655285488,0.0166453243598187,-0.0136503422014096,0.0192517284256979,0.00620538959868706,0.0110038413246744,missense,"N25F,K47M",-1.03514519496472,-1.17534969313029
ERBIN_PDZ1 binding CRIPT,1,EIRVRVEKDPELGFSISGGVGGRGFPFRPDDDGIFVTRVQPEGPASILLQPGDKIIQANGYSFINIEHGQAVSLLKTFQNTVELIIVREV*,2,,FALSE,FALSE,714.666666666667,708,723,713,0,8,11,,,-1.19403191304499,0.230790234212102,-1.45084205453771,0.19863925672097,-1.34155694027835,0.150553843858984,,,-0.00804130692503822,0.0216090937404946,-0.033925890133941,0.0185070502396329,-0.0227384904572423,0.0142214274265279,missense,"N25F,K47I",-1.34155694027835,-1.52921805162749
ERBIN_PDZ1 binding CRIPT,1,EIRVRVEKDPELGFSISGGVGGRGFPFRPDDDGIFVTRVQPEGPASQLLQPGDKIIQANGYSFINIEHGQAVSLLKTFQNTVELIIVREV*,2,,FALSE,FALSE,341,285,379,359,11,6,15,-0.859520781290063,0.233753217835765,-1.08461739014056,0.265017264701555,-1.15153561464675,0.24177459941166,-1.02469789574477,0.141923664989514,0.0241394578515557,0.0220508790229939,0.0022032716208651,0.0248138008756571,-0.00603976424147078,0.0225259333519563,0.00719224920885318,0.0134062143484408,missense,"N25F,K47Q",-1.02469789574477,-1.16328433113867
ERBIN_PDZ1 binding CRIPT,1,EIRVRVEKDPELGFSISGGVGGRGFPFRPDDDGIFVTRVQPEGPASHLLQPGDKIIQANGYSFINIEHGQAVSLLKTFQNTVELIIVREV*,2,,FALSE,FALSE,346.666666666667,307,364,369,11,6,11,-0.88205791076865,0.230691370839008,-1.07228203032286,0.265315425831443,-1.25296407300133,0.245991569236727,-1.0603984280647,0.142101880871661,0.022013439992811,0.0217620427094769,0.0033582422700062,0.0248417179659427,-0.0154897672543872,0.0229188248362472,0.00381995052512257,0.0134230487524603,missense,"N25F,K47H",-1.0603984280647,-1.2045141108803
ERBIN_PDZ1 binding CRIPT,1,EIRVRVEKDPELGFSISGGVGGRGFPFRPDDDGIFVTRVQPEGPASPLLQPGDKIIQANGYSFINIEHGQAVSLLKTFQNTVELIIVREV*,2,,FALSE,FALSE,739.666666666667,724,609,886,10,15,13,-1.17084773737949,0.214678732245642,-0.947737710855083,0.172791084896564,-1.47432899361384,0.180555733340472,-1.19223521075423,0.107916967585394,-0.00522926318204381,0.0202515062568438,0.0150194370489498,0.0161785820955496,-0.036114148228703,0.0168222237796619,-0.00863344946194317,0.0101939165634599,missense,"N25F,K47P",-1.19223521075423,-1.35676958604867
ERBIN_PDZ1 binding CRIPT,1,EIRVRVEKDPELGFSISGGVGGRGFPFRPDDDGIFVTRVQPEGPASLLLQPGDKIIQANGYSFINIEHGQAVSLLKTFQNTVELIIVREV*,2,,FALSE,FALSE,1259,1251,1236,1290,45,28,81,-0.816034492265603,0.133938003275618,-0.974316303184626,0.127729289990288,-1.03706826693841,0.126746180417957,-0.94689133089908,0.0746838487171261,0.0282416939932248,0.0126349093037389,0.0125308599429893,0.0119594063857587,0.00462506097891137,0.0118088335981428,0.0145419148626698,0.00705469157904214,missense,"N25F,K47L",-0.94689133089908,-1.07342719673258
ERBIN_PDZ1 binding CRIPT,1,EIRVRVEKDPELGFSISGGVGGRGFPFRPDDDGIFVTRVQPEGPASELLQPGDKIIQANGYSFINIEHGQAVSLLKTFQNTVELIIVREV*,2,,FALSE,FALSE,321,259,314,390,11,18,28,-0.830527121339317,0.237976146637116,-0.691559603230897,0.175053193610775,-0.988912637218134,0.225191896127271,-0.810363170872934,0.119514055531581,0.0268745461379421,0.0224492448422261,0.0390056198300896,0.0163903853350734,0.00911167995476773,0.0209809370211242,0.0274384658222577,0.0112893860669834,missense,"N25F,K47E",-0.810363170872934,-0.91575375041072
ERBIN_PDZ1 binding CRIPT,1,EIRVRVEKDPELGFSISGGVGGRGFPFRPDDDGIFVTRVQPEGPASDLLQPGDKIIQANGYSFINIEHGQAVSLLKTFQNTVELIIVREV*,2,,FALSE,FALSE,334,337,297,368,15,14,23,-0.816312313886393,0.205678233355791,-0.751324774740978,0.191514974415569,-1.03056395393843,0.232868633194993,-0.847737152256853,0.120087118188364,0.0282154859649172,0.0194024530801463,0.033409753965197,0.0179317164306489,0.005231062277205,0.0216961720704999,0.0239080919024151,0.0113435179893269,missense,"N25F,K47D",-0.847737152256853,-0.958916160615641
ERBIN_PDZ1 binding CRIPT,1,EIRVRVEKDPELGFSISGGVGGRGFPFRPDDDGIFVTRVQPEGPASALLQPGDKIIQANGYSFINIEHGQAVSLLKTFQNTVELIIVREV*,2,,FALSE,FALSE,769.666666666667,757,818,734,30,126,46,-0.841003594637833,0.145437072060833,-0.39516785854437,0.0951903880344015,-1.02966926365601,0.165225773649402,-0.623305901308151,0.0717462481524405,0.0258862583726138,0.0137196626047096,0.066757041014375,0.00891276021817727,0.00531441980823355,0.0153939445016504,0.045108033835491,0.00677720365732601,missense,"N25F,K47A",-0.623305901308151,-0.699725318282225
ERBIN_PDZ1 binding CRIPT,1,EIRVRVEKDPELGFSISGGVGGRGFPFRPDDDGIFVTRVQPEGPASGLLQPGDKIIQANGYSFINIEHGQAVSLLKTFQNTVELIIVREV*,2,,FALSE,FALSE,941.333333333333,912,925,987,41,57,100,-0.791023288797649,0.131792733595255,-0.668721327743759,0.104418439748295,-0.888714861788628,0.141446157553906,-0.759236511216818,0.0708398422586258,0.0306011011791349,0.012432537406439,0.0411439877621541,0.00977679086145133,0.0184470212885212,0.0131784179384559,0.0322679279018927,0.00669158388630285,missense,"N25F,K47G",-0.759236511216818,-0.856708666778444
ERBIN_PDZ1 binding CRIPT,1,EIRVRVEKDPELGFSISGGVGGRGFPFRPDDDGIFVTRVQPEGPASVLLQPGDKIIQANGYSFINIEHGQAVSLLKTFQNTVELIIVREV*,2,,FALSE,FALSE,1007,913,1023,1085,16,8,86,-1.09796606692986,0.173670244513056,-1.2933420087065,0.22360706583418,-0.974883818086968,0.137858355577778,-1.0736798413199,0.0972328009149516,0.0016459572446868,0.0163830110537423,-0.0173397990118173,0.0209365273324653,0.010418733075833,0.012844145486383,0.00256537840733902,0.00918468227875476,missense,"N25F,K47V",-1.0736798413199,-1.21985253043837
ERBIN_PDZ1 binding CRIPT,1,EIRVRVEKDPELGFSISGGVGGRGFPFRPDDDGIFVTRVQPEGPAS*LLQPGDKIIQANGYSFINIEHGQAVSLLKTFQNTVELIIVREV*,2,,FALSE,TRUE,499.333333333333,467,476,555,1,1,2,-1.7359687328226,0.628267598913608,-1.70154551945721,0.610195504088477,-1.88771421914564,0.317977543228996,-1.82917875468663,0.257262322426841,-0.0585393943504853,0.0592670036630022,-0.0555602547391791,0.0571331447055867,-0.0746288973449153,0.0296256966762644,-0.0687996076459514,0.0243011892237052,stop,"N25F,K47*",-1.82917875468663,-2.0923620357312
ERBIN_PDZ1 binding CRIPT,1,EIRVRVEKDPELGFSISGGVGGRGFPFRPDDDGIFVTRVQPEGPASYLLQPGDKIIQANGYSFINIEHGQAVSLLKTFQNTVELIIVREV*,2,,FALSE,FALSE,640,638,695,587,7,6,18,-1.24075422693974,0.252063480728333,-1.26984346131829,0.261704960751341,-1.244477891707,0.19882902180834,-1.25008135533041,0.134067982024283,-0.011823822856933,0.0237781595954775,-0.0151396092377096,0.0245036669273922,-0.0146991169763437,0.0185247304910779,-0.0140976390562324,0.0126641607262132,missense,"N25F,K47Y",-1.25008135533041,-1.42357485882179
ERBIN_PDZ1 binding CRIPT,1,EIRVRVEKDPELGFSISGGVGGRGFPFRPDDDGIFVTRVQPEGPASWLLQPGDKIIQANGYSFINIEHGQAVSLLKTFQNTVELIIVREV*,2,,FALSE,FALSE,635.333333333333,586,641,679,7,5,60,-1.21498621027112,0.253619034606807,-1.30082949922209,0.28422037029158,-0.926527010855005,0.174832877455177,-1.0768883640288,0.128415036077998,-0.00939302244493012,0.0239249012348249,-0.0180408593707394,0.0266118046353054,0.0149240955889807,0.0162890301746732,0.00226229897953206,0.0121301792717346,missense,"N25F,K47W",-1.0768883640288,-1.22355798455873
ERBIN_PDZ1 binding CRIPT,1,EIRVRVEKDPELGFSISGGVGGRGFPFRPDDDGIFVTRVQPEGPASCLLQPGDKIIQANGYSFINIEHGQAVSLLKTFQNTVELIIVREV*,2,,FALSE,FALSE,470,424,473,513,5,12,17,-1.21889176222725,0.299787665359742,-0.940564123328485,0.197946841932908,-1.2211686182707,0.20959770225718,-1.10020241013119,0.129737782729757,-0.00976144883281073,0.0282801734352083,0.0156911063933963,0.0185339378746503,-0.0125274118378133,0.0195280392698718,6.0036943801911e-05,0.01225512689864,missense,"N25F,K47C",-1.10020241013119,-1.2504828768005
ERBIN_PDZ1 binding CRIPT,1,EIRVRVEKDPELGFSISGGVGGRGFPFRPDDDGIFVTRVQPEGPASFLLQPGDKIIQANGYSFINIEHGQAVSLLKTFQNTVELIIVREV*,2,,FALSE,FALSE,661,696,626,661,14,11,27,-1.05704222737752,0.188332407977994,-1.05275086092555,0.202940893971805,-1.15833842047741,0.184288119361545,-1.09217977491659,0.11048623310362,0.00550646724527613,0.017766151768442,0.00518696293407102,0.019001535383799,-0.00667357586237981,0.0171699670039669,0.000817860998967357,0.0104366112843011,missense,"N25F,K47F",-1.09217977491659,-1.24121770730999
ERBIN_PDZ1 binding CRIPT,1,EIRVRVEKDPELGFSISGGVGGRVNPFRPDDDGIFVTRVQPEGPASNLLQPGDKIIQANGYSFINIEHGQAVSLLKTFQNTVELIIVREV*,2,,FALSE,FALSE,842,822,912,792,21,34,57,-0.941418331337384,0.174226532354933,-0.766073598242065,0.125040062565819,-1.17018455603774,0.169659556370023,-0.916599167056265,0.0871565340320413,0.0164137333242386,0.0164354879180899,0.0320288085769095,0.011707611643649,-0.00777727021554797,0.0158070362586208,0.0174033350605266,0.00823287065752603,missense,"G24V,K47N",-0.916599167056265,-1.03844342584804
ERBIN_PDZ1 binding CRIPT,1,EIRVRVEKDPELGFSISGGVGGRVNPFRPDDDGIFVTRVQPEGPASTLLQPGDKIIQANGYSFINIEHGQAVSLLKTFQNTVELIIVREV*,2,,FALSE,FALSE,1415.66666666667,1368,1363,1516,23,41,65,-0.977978802749407,0.159315114222892,-0.814378130850709,0.10900916538675,-1.22022454013438,0.122084038649016,-0.991016296168585,0.07242447520448,0.0129648373492683,0.015028834010455,0.027506012468164,0.0102066245630243,-0.0124394528825313,0.0113744658232811,0.0103738380125955,0.00684126948621525,missense,"G24V,K47T",-0.991016296168585,-1.12438617355863
ERBIN_PDZ1 binding CRIPT,1,EIRVRVEKDPELGFSISGGVGGRVNPFRPDDDGIFVTRVQPEGPASRLLQPGDKIIQANGYSFINIEHGQAVSLLKTFQNTVELIIVREV*,2,,FALSE,FALSE,2563.66666666667,2400,2518,2773,124,75,96,-0.763355481643912,0.0917577019272978,-0.804334799443868,0.0840715871896152,-1.29798784779546,0.0945364175226956,-0.939681740818212,0.051837341379959,0.0332111164509129,0.00865587222011368,0.0284463784701232,0.00787169706159645,-0.019684593976194,0.00880787744300263,0.0152229380732502,0.00489659360082322,missense,"G24V,K47R",-0.939681740818212,-1.0651009956441
ERBIN_PDZ1 binding CRIPT,1,EIRVRVEKDPELGFSISGGVGGRVNPFRPDDDGIFVTRVQPEGPASSLLQPGDKIIQANGYSFINIEHGQAVSLLKTFQNTVELIIVREV*,2,,FALSE,FALSE,2579.66666666667,2438,2545,2756,79,126,139,-0.874926758280946,0.0909136726461472,-0.616803442789159,0.0718418503796041,-1.20732551467599,0.0955497878241178,-0.842863517487639,0.0485487723573074,0.0226861502222435,0.00857625155117558,0.0460051052467055,0.00672661598807826,-0.0112376616749857,0.00890229229024563,0.0243684590468016,0.00458595293902402,missense,"G24V,K47S",-0.842863517487639,-0.95328770425888
ERBIN_PDZ1 binding CRIPT,1,EIRVRVEKDPELGFSISGGVGGRVNPFRPDDDGIFVTRVQPEGPASMLLQPGDKIIQANGYSFINIEHGQAVSLLKTFQNTVELIIVREV*,2,,FALSE,FALSE,770,683,720,907,19,21,37,-0.809283097477272,0.220368764611192,-0.712647861212485,0.156108822204735,-1.2319146965849,0.158316624732477,-0.936313919143699,0.0992466976061912,0.0288785801550168,0.0207882698423522,0.0370311075847878,0.0146166070858965,-0.0135286147949869,0.0147502249860349,0.0155410649991522,0.00937491644949978,missense,"G24V,K47M",-0.936313919143699,-1.061211570562
ERBIN_PDZ1 binding CRIPT,1,EIRVRVEKDPELGFSISGGVGGRVNPFRPDDDGIFVTRVQPEGPASILLQPGDKIIQANGYSFINIEHGQAVSLLKTFQNTVELIIVREV*,2,,FALSE,FALSE,1185,1233,1176,1146,17,27,32,-1.149477666009,0.169578456728947,-0.959187875900118,0.132028861925999,-1.39127035625389,0.159472167087238,-1.13876206960645,0.0872164662967612,-0.00321333859770501,0.0159970162928978,0.0139473479692407,0.0123619791086469,-0.0283756457804412,0.014857885882308,-0.00358233700536569,0.0082385319035718,missense,"G24V,K47I",-1.13876206960645,-1.29501460122495
ERBIN_PDZ1 binding CRIPT,1,EIRVRVEKDPELGFSISGGVGGRVNPFRPDDDGIFVTRVQPEGPASQLLQPGDKIIQANGYSFINIEHGQAVSLLKTFQNTVELIIVREV*,2,,FALSE,FALSE,836.333333333333,895,740,874,21,18,59,-0.987720816985339,0.161817476795752,-0.899172959158847,0.159401704884438,-1.07796032755494,0.153779423579623,-0.99048311597783,0.0913507127327029,0.0120458340544869,0.0152648919132154,0.0195665977010047,0.0149249226034273,0.000815182545388357,0.0143274978218816,0.0104242026077046,0.00862905587921468,missense,"G24V,K47Q",-0.99048311597783,-1.12377041518196
ERBIN_PDZ1 binding CRIPT,1,EIRVRVEKDPELGFSISGGVGGRVNPFRPDDDGIFVTRVQPEGPASHLLQPGDKIIQANGYSFINIEHGQAVSLLKTFQNTVELIIVREV*,2,,FALSE,FALSE,736.666666666667,663,686,861,16,12,33,-0.86154809243291,0.213265197539015,-0.938322172284759,0.193193508067323,-1.27954021553314,0.1686097029728,-1.06117888421074,0.10913859473131,0.0239482134564334,0.0201181618558587,0.0159010222524051,0.0180888790209602,-0.0179658438020497,0.0157092223124381,0.00374622806041486,0.0103093123670648,missense,"G24V,K47H",-1.06117888421074,-1.20541544295879
ERBIN_PDZ1 binding CRIPT,1,EIRVRVEKDPELGFSISGGVGGRVNPFRPDDDGIFVTRVQPEGPASPLLQPGDKIIQANGYSFINIEHGQAVSLLKTFQNTVELIIVREV*,2,,FALSE,FALSE,1304.66666666667,1261,1229,1424,25,25,44,-1.04768520929711,0.143368974980132,-0.929901424266814,0.133554163211097,-1.36307506180918,0.135326725822563,-1.11433369812726,0.0792254865463022,0.00638915230782865,0.0135245707084073,0.016689464336647,0.0125047944169493,-0.0257487142291289,0.0126082756999101,-0.00127481497049255,0.00748369804695868,missense,"G24V,K47P",-1.11433369812726,-1.26680279848464
ERBIN_PDZ1 binding CRIPT,1,EIRVRVEKDPELGFSISGGVGGRVNPFRPDDDGIFVTRVQPEGPASLLLQPGDKIIQANGYSFINIEHGQAVSLLKTFQNTVELIIVREV*,2,,FALSE,FALSE,2747,2759,2602,2880,74,59,127,-0.916806427349055,0.0993691486082571,-0.898811519815129,0.0891163258055148,-1.22318317915654,0.0890644926806869,-1.01972694044639,0.0532054174867564,0.0187354729879617,0.00937389052807864,0.0196004395864145,0.00834404039977723,-0.0127151067584468,0.00829806286943723,0.00766180932239406,0.00502582308157304,missense,"G24V,K47L",-1.01972694044639,-1.15754348138828
ERBIN_PDZ1 binding CRIPT,1,EIRVRVEKDPELGFSISGGVGGRVNPFRPDDDGIFVTRVQPEGPASELLQPGDKIIQANGYSFINIEHGQAVSLLKTFQNTVELIIVREV*,2,,FALSE,FALSE,684.333333333333,687,653,713,20,29,113,-0.877105329227186,0.177867195451634,-0.670953532191406,0.13820541430686,-0.832624733539265,0.16264544829949,-0.774659320429247,0.0906230895277477,0.022480636882905,0.0167789262769374,0.040934984485556,0.0129402951706187,0.0236728907294071,0.0151535377881249,0.0308110779384126,0.00856032405319222,missense,"G24V,K47E",-0.774659320429247,-0.874520138639066
ERBIN_PDZ1 binding CRIPT,1,EIRVRVEKDPELGFSISGGVGGRVNPFRPDDDGIFVTRVQPEGPASDLLQPGDKIIQANGYSFINIEHGQAVSLLKTFQNTVELIIVREV*,2,,FALSE,FALSE,793.333333333333,780,739,861,14,19,45,-0.890896576295775,0.210997374635568,-0.815922572402778,0.161095954558529,-1.1955905963748,0.162085965026073,-0.978812282248721,0.100474240393121,0.0211796532066104,0.0199042290212544,0.0273614050397374,0.0150835566988093,-0.0101443293390557,0.0151014112084132,0.0115266381924184,0.00949087104892956,missense,"G24V,K47D",-0.978812282248721,-1.11029201940511
ERBIN_PDZ1 binding CRIPT,1,EIRVRVEKDPELGFSISGGVGGRVNPFRPDDDGIFVTRVQPEGPASALLQPGDKIIQANGYSFINIEHGQAVSLLKTFQNTVELIIVREV*,2,,FALSE,FALSE,1462.33333333333,1421,1336,1630,32,57,58,-0.963998928122895,0.137491349397599,-0.712710160987521,0.0959592515747356,-1.33114274705181,0.127350310483286,-0.943153436206534,0.0669412676181042,0.01428361502001,0.0129701107019831,0.0370252744017532,0.00898474959144277,-0.0227736076805147,0.0118651198814026,0.0148949991595266,0.00632332164273629,missense,"G24V,K47A",-0.943153436206534,-1.06911038225234
ERBIN_PDZ1 binding CRIPT,1,EIRVRVEKDPELGFSISGGVGGRVNPFRPDDDGIFVTRVQPEGPASGLLQPGDKIIQANGYSFINIEHGQAVSLLKTFQNTVELIIVREV*,2,,FALSE,FALSE,2061,1903,2023,2257,62,267,220,-0.892042080084912,0.103540505364042,-0.45655129348234,0.0641318336651326,-0.963432428087932,0.0947573768791301,-0.673336802547564,0.0472567720138034,0.0210715932376033,0.00976739134930877,0.0610096557135346,0.00600472030435242,0.0114856493215149,0.00882846403790816,0.0403820779062187,0.00446390963113345,missense,"G24V,K47G",-0.673336802547564,-0.757504934000303
ERBIN_PDZ1 binding CRIPT,1,EIRVRVEKDPELGFSISGGVGGRVNPFRPDDDGIFVTRVQPEGPASVLLQPGDKIIQANGYSFINIEHGQAVSLLKTFQNTVELIIVREV*,2,,FALSE,FALSE,1993.33333333333,1888,2035,2057,74,38,76,-0.75611811823275,0.104906880442078,-0.973788949946957,0.109837518565446,-1.25867148333051,0.107034732103391,-0.993280733601103,0.0618936371652193,0.0338938459829491,0.00989628699329081,0.0125802364930243,0.0102841840037423,-0.0160215218100777,0.0099723347596175,0.0101599375781527,0.00584651873739916,missense,"G24V,K47V",-0.993280733601103,-1.12700132382431
ERBIN_PDZ1 binding CRIPT,1,EIRVRVEKDPELGFSISGGVGGRVNPFRPDDDGIFVTRVQPEGPAS*LLQPGDKIIQANGYSFINIEHGQAVSLLKTFQNTVELIIVREV*,2,,FALSE,TRUE,855.333333333333,813,832,921,6,9,4,-1.2906256001626,0.270860183349093,-0.934418221968167,0.225720819349207,-1.67701570543513,0.271675779296998,-1.25310418202915,0.146166532606427,-0.0165283896125465,0.0255513279794643,0.0162665525732069,0.021134439943484,-0.0549982964102065,0.0253118007957697,-0.0143831775015965,0.0138069987611644,stop,"G24V,K47*",-1.25310418202915,-1.42706585659934
ERBIN_PDZ1 binding CRIPT,1,EIRVRVEKDPELGFSISGGVGGRVNPFRPDDDGIFVTRVQPEGPASYLLQPGDKIIQANGYSFINIEHGQAVSLLKTFQNTVELIIVREV*,2,,FALSE,FALSE,1027,977,1050,1054,16,12,44,-1.0862572004629,0.181722480214665,-1.14258732562436,0.185497388663366,-1.21665178555192,0.147923948808862,-1.1585711915737,0.0975693277514777,0.00275050160283448,0.0171426107587849,-0.00322450470717796,0.0173682845547086,-0.0121065823833015,0.0137819482283709,-0.00545352131537531,0.00921647085259694,missense,"G24V,K47Y",-1.1585711915737,-1.31789173169084
ERBIN_PDZ1 binding CRIPT,1,EIRVRVEKDPELGFSISGGVGGRVNPFRPDDDGIFVTRVQPEGPASWLLQPGDKIIQANGYSFINIEHGQAVSLLKTFQNTVELIIVREV*,2,,FALSE,FALSE,1275,1284,1223,1318,10,24,26,-1.29152011683302,0.213703621246552,-0.971118894886219,0.137640466511891,-1.43800957847502,0.14904711001656,-1.20531730756128,0.0914030258502435,-0.0166127729595064,0.0201595201234591,0.0128302361097617,0.0128873986089352,-0.0327302992768689,0.013886592200772,-0.00986919400063827,0.00863399741498347,missense,"G24V,K47W",-1.20531730756128,-1.37187781931197
ERBIN_PDZ1 binding CRIPT,1,EIRVRVEKDPELGFSISGGVGGRVNPFRPDDDGIFVTRVQPEGPASCLLQPGDKIIQANGYSFINIEHGQAVSLLKTFQNTVELIIVREV*,2,,FALSE,FALSE,1104,968,1139,1205,60,31,43,-0.78603032091929,0.145225827997874,-0.904253619136497,0.123638602378085,-1.27650166040147,0.142160309946921,-0.983199044931007,0.0784915454777163,0.0310721078744471,0.0136997351045888,0.0190908910139544,0.0115763916868181,-0.0176827442103274,0.0132449549082093,0.0111122613454084,0.00741436943086556,missense,"G24V,K47C",-0.983199044931007,-1.11535819762197
ERBIN_PDZ1 binding CRIPT,1,EIRVRVEKDPELGFSISGGVGGRVNPFRPDDDGIFVTRVQPEGPASFLLQPGDKIIQANGYSFINIEHGQAVSLLKTFQNTVELIIVREV*,2,,FALSE,FALSE,1289,1109,1238,1520,42,14,45,-0.863725914845591,0.121878256998384,-1.14598032274822,0.172021140202342,-1.29242844571289,0.1279138142943,-1.08402583051692,0.0785112923381482,0.0237427707292692,0.0114972650451083,-0.00354219402865608,0.0161064914928894,-0.0191666292226864,0.0119176210511755,0.00158808861685786,0.0074162347339049,missense,"G24V,K47F",-1.08402583051692,-1.2318008916555
ERBIN_PDZ1 binding CRIPT,1,EIRVRVEKDPELGFSISGGVGGR*NPFRPDDDGIFVTRVQPEGPASNLLQPGDKIIQANGYSFINIEHGQAVSLLKTFQNTVELIIVREV*,2,,FALSE,TRUE,246.333333333333,228,284,227,3,5,12,-1.18568486175829,0.390322722967845,-1.05216474452879,0.289193983924296,-1.08086963645879,0.294597062857471,-1.09234505467555,0.18244305567165,-0.00662890866181673,0.0368207087105717,0.00524184153066155,0.0270774884784077,0.000544124714550231,0.0274473572482712,0.000802248550709844,0.0172337059566449,stop,"G24*,K47N",-1.09234505467555,-1.2414085853618
ERBIN_PDZ1 binding CRIPT,1,EIRVRVEKDPELGFSISGGVGGR*NPFRPDDDGIFVTRVQPEGPASTLLQPGDKIIQANGYSFINIEHGQAVSLLKTFQNTVELIIVREV*,2,,FALSE,TRUE,530.666666666667,537,490,565,4,2,25,-1.33622659179449,0.328284341583139,-1.49672471002133,0.433183841593146,-1.1377180963089,0.190687033758295,-1.22689341636172,0.154102286739051,-0.0208301141368691,0.0309683792523408,-0.0363827012078782,0.0405593861967796,-0.00475239783521771,0.0177661484042332,-0.011907289193609,0.014556615965077,stop,"G24*,K47T",-1.22689341636172,-1.39679560500636
ERBIN_PDZ1 binding CRIPT,1,EIRVRVEKDPELGFSISGGVGGR*NPFRPDDDGIFVTRVQPEGPASRLLQPGDKIIQANGYSFINIEHGQAVSLLKTFQNTVELIIVREV*,2,,FALSE,TRUE,803.666666666667,780,856,775,19,7,66,-0.854474882016493,0.190994424115465,-1.15262907272895,0.239854874109935,-1.03120798214786,0.161078612681876,-0.998398168886224,0.109542516944333,0.0246154577777766,0.018017270432596,-0.00416472236951623,0.0224578239909093,0.00517105871786606,0.0150075570491155,0.0096765408567414,0.0103474671580102,stop,"G24*,K47R",-0.998398168886224,-1.13291134017243
ERBIN_PDZ1 binding CRIPT,1,EIRVRVEKDPELGFSISGGVGGR*NPFRPDDDGIFVTRVQPEGPASSLLQPGDKIIQANGYSFINIEHGQAVSLLKTFQNTVELIIVREV*,2,,FALSE,TRUE,941.666666666667,890,894,1041,6,2,47,-1.36948981139726,0.26626508707904,-1.56529161552157,0.432483972627907,-1.12839096468861,0.141211470648244,-1.21081221050459,0.119865761417573,-0.0239679671177483,0.0251178541095083,-0.0428026812105356,0.0404938568465992,-0.00388339693208427,0.0131565523594894,-0.0103882465961818,0.0113226084650631,stop,"G24*,K47S",-1.21081221050459,-1.3782237649697
ERBIN_PDZ1 binding CRIPT,1,EIRVRVEKDPELGFSISGGVGGR*NPFRPDDDGIFVTRVQPEGPASMLLQPGDKIIQANGYSFINIEHGQAVSLLKTFQNTVELIIVREV*,2,,FALSE,TRUE,274,336,264,222,1,2,80,-1.6361869435514,0.632014096488946,-1.3097522250241,0.439386136618388,-0.504257649750497,0.280755043896019,-0.848199111388342,0.221567706977131,-0.0491265777728629,0.0596204258129029,-0.0188763020788531,0.0411401125653116,0.0542665720441586,0.0261577081398001,0.0238644549012327,0.0209294494519107,stop,"G24*,K47M",-0.848199111388342,-0.959449667317172
ERBIN_PDZ1 binding CRIPT,1,EIRVRVEKDPELGFSISGGVGGR*NPFRPDDDGIFVTRVQPEGPASILLQPGDKIIQANGYSFINIEHGQAVSLLKTFQNTVELIIVREV*,2,,FALSE,TRUE,315,326,242,377,2,3,9,-1.4169455005792,0.456794065265975,-1.15931827221967,0.36466929424707,-1.31969175249908,0.249625479921783,-1.29360317348337,0.187778173435888,-0.0284446527043347,0.0430912171599652,-0.00479103803376969,0.0341443085344022,-0.0217067282782288,0.0232573931974304,-0.0182087421836464,0.0177376651260114,stop,"G24*,K47I",-1.29360317348337,-1.47383727396792
ERBIN_PDZ1 binding CRIPT,1,EIRVRVEKDPELGFSISGGVGGR*NPFRPDDDGIFVTRVQPEGPASQLLQPGDKIIQANGYSFINIEHGQAVSLLKTFQNTVELIIVREV*,2,,FALSE,TRUE,214.333333333333,214,202,227,1,0,10,-1.49945365859812,0.63956054940532,,,-1.13564154396753,0.298391092911901,-1.2006775967666,0.270408398533654,-0.0362279783318074,0.0603323129982532,,,-0.00455892722350995,0.0278008437946221,-0.0094309234878743,0.025542977294369,stop,"G24*,K47Q",-1.2006775967666,-1.36651951674059
ERBIN_PDZ1 binding CRIPT,1,EIRVRVEKDPELGFSISGGVGGR*NPFRPDDDGIFVTRVQPEGPASHLLQPGDKIIQANGYSFINIEHGQAVSLLKTFQNTVELIIVREV*,2,,FALSE,TRUE,309,321,336,270,5,4,10,-1.13454492032791,0.306843037009551,-1.17168693494235,0.317826760556813,-1.18775490512573,0.278818726431422,-1.16606155211967,0.173073353908373,-0.00180467277678703,0.0289457349541153,-0.00594912686335736,0.0297584006773792,-0.00941428466408768,0.025977303092033,-0.00616106631172041,0.0163486369991266,stop,"G24*,K47H",-1.16606155211967,-1.32654218857278
ERBIN_PDZ1 binding CRIPT,1,EIRVRVEKDPELGFSISGGVGGR*NPFRPDDDGIFVTRVQPEGPASPLLQPGDKIIQANGYSFINIEHGQAVSLLKTFQNTVELIIVREV*,2,,FALSE,TRUE,459.666666666667,405,436,538,0,0,5,,,,,-1.60348537190468,0.244254603985752,-1.60348537190468,0.244254603985752,,,,,-0.0481475379083436,0.0227569932643064,-0.0474804438065516,0.0230724705204623,stop,"G24*,K47P",-1.60348537190468,-1.83171358439007
ERBIN_PDZ1 binding CRIPT,1,EIRVRVEKDPELGFSISGGVGGR*NPFRPDDDGIFVTRVQPEGPASLLLQPGDKIIQANGYSFINIEHGQAVSLLKTFQNTVELIIVREV*,2,,FALSE,TRUE,726,775,795,608,5,5,17,-1.2713259194027,0.296362497739822,-1.24275300603679,0.280227091812067,-1.27782854044974,0.190888124267317,-1.26773028146856,0.139260580672028,-0.0147077732823876,0.027957063629407,-0.0126031059508654,0.0262379104396073,-0.0178063684934663,0.0177848838355605,-0.0157647696707455,0.0131546574344418,stop,"G24*,K47L",-1.26773028146856,-1.44395722541597
ERBIN_PDZ1 binding CRIPT,1,EIRVRVEKDPELGFSISGGVGGR*NPFRPDDDGIFVTRVQPEGPASELLQPGDKIIQANGYSFINIEHGQAVSLLKTFQNTVELIIVREV*,2,,FALSE,TRUE,267.333333333333,190,268,344,3,3,17,-1.13042553280161,0.396626867790693,-1.1904906696392,0.363869055586545,-1.10111300248795,0.243622813347076,-1.12911812227034,0.180309886647094,-0.00141607442151255,0.037415403988434,-0.00770973717307365,0.034069381480885,-0.00134193244406716,0.0226981298690042,-0.00267136260823127,0.0170322052330921,stop,"G24*,K47E",-1.12911812227034,-1.28387701310877
ERBIN_PDZ1 binding CRIPT,1,EIRVRVEKDPELGFSISGGVGGR*NPFRPDDDGIFVTRVQPEGPASDLLQPGDKIIQANGYSFINIEHGQAVSLLKTFQNTVELIIVREV*,2,,FALSE,TRUE,199,207,216,174,4,2,7,-1.06920575336664,0.350692761047937,-1.24845450453621,0.440776950980896,-1.16291317444039,0.341217975593964,-1.1482038095044,0.213848029098122,0.00435903302998535,0.0330822553790084,-0.0131369422977792,0.0412703357441115,-0.00709980178984472,0.0317909879508559,-0.00447421073835823,0.0202002429707044,stop,"G24*,K47D",-1.1482038095044,-1.30591866430394
ERBIN_PDZ1 binding CRIPT,1,EIRVRVEKDPELGFSISGGVGGR*NPFRPDDDGIFVTRVQPEGPASALLQPGDKIIQANGYSFINIEHGQAVSLLKTFQNTVELIIVREV*,2,,FALSE,TRUE,483,470,547,432,0,5,13,,,-1.18727895725812,0.283539766394215,-1.25010180486215,0.223832742041334,-1.22598232178109,0.175686813599108,,,-0.00740902170238962,0.0265480790904681,-0.0152230921714987,0.0208543057934049,-0.0118212265257616,0.0165955063341849,stop,"G24*,K47A",-1.22598232178109,-1.39574340139924
ERBIN_PDZ1 binding CRIPT,1,EIRVRVEKDPELGFSISGGVGGR*NPFRPDDDGIFVTRVQPEGPASGLLQPGDKIIQANGYSFINIEHGQAVSLLKTFQNTVELIIVREV*,2,,FALSE,TRUE,605.333333333333,559,683,574,4,5,35,-1.36783818033567,0.325514403493319,-1.30307280007331,0.279452930338644,-1.0441235137618,0.185470041039429,-1.16828165449784,0.139600084953128,-0.0238121621321872,0.0307070798773618,-0.0182509016134176,0.0261654250161812,0.0039677296458764,0.0172800856392911,-0.00637077882414408,0.0131867272599003,stop,"G24*,K47G",-1.16828165449784,-1.32910613723426
ERBIN_PDZ1 binding CRIPT,1,EIRVRVEKDPELGFSISGGVGGR*NPFRPDDDGIFVTRVQPEGPASVLLQPGDKIIQANGYSFINIEHGQAVSLLKTFQNTVELIIVREV*,2,,FALSE,TRUE,526.333333333333,508,559,512,1,1,21,-1.5342065176753,0.637318337916796,-1.56558153193615,0.611597479671922,-1.16404199374686,0.201404066847306,-1.23067372389355,0.183222507691692,-0.0395063549818026,0.0601207961911897,-0.0428298263408352,0.0572644129193738,-0.00720497292248565,0.0187646452425332,-0.012264379838629,0.0173073335708683,stop,"G24*,K47V",-1.23067372389355,-1.40116140116582
ERBIN_PDZ1 binding CRIPT,1,EIRVRVEKDPELGFSISGGVGGR*NPFRPDDDGIFVTRVQPEGPAS*LLQPGDKIIQANGYSFINIEHGQAVSLLKTFQNTVELIIVREV*,2,,FALSE,TRUE,234,205,291,206,0,1,4,,,-1.55122822284479,0.61178498849739,-1.38174558204334,0.341345883803117,-1.42198131161773,0.298086388627522,,,-0.0414859133165242,0.0572819695365354,-0.0274882306856326,0.0318029050496808,-0.0303354360483392,0.0281574607067007,stop,"G24*,K47*",-1.42198131161773,-1.62209843465559
ERBIN_PDZ1 binding CRIPT,1,EIRVRVEKDPELGFSISGGVGGR*NPFRPDDDGIFVTRVQPEGPASYLLQPGDKIIQANGYSFINIEHGQAVSLLKTFQNTVELIIVREV*,2,,FALSE,TRUE,284,315,261,276,4,0,7,-1.1964580770826,0.337072655636191,,,-1.30150773858513,0.286755310760026,-1.25740134003965,0.21841224994475,-0.00764518929317828,0.0317974161819461,,,-0.0200125392009084,0.0267167478892258,-0.0147890902250464,0.0206313826471498,stop,"G24*,K47Y",-1.25740134003965,-1.43202855230091
ERBIN_PDZ1 binding CRIPT,1,EIRVRVEKDPELGFSISGGVGGR*NPFRPDDDGIFVTRVQPEGPASWLLQPGDKIIQANGYSFINIEHGQAVSLLKTFQNTVELIIVREV*,2,,FALSE,TRUE,388,441,403,320,0,3,11,,,-1.31510467647471,0.361362565708489,-1.21016242537806,0.259218110406313,-1.24581619219421,0.210630220798985,,,-0.0193774568418896,0.0338346966168593,-0.0115019742270731,0.0241511304034491,-0.0136947485922696,0.0198962864191765,stop,"G24*,K47W",-1.24581619219421,-1.41864911331492
ERBIN_PDZ1 binding CRIPT,1,EIRVRVEKDPELGFSISGGVGGR*NPFRPDDDGIFVTRVQPEGPASCLLQPGDKIIQANGYSFINIEHGQAVSLLKTFQNTVELIIVREV*,2,,FALSE,TRUE,318,297,424,233,4,3,4,-1.17862427506863,0.33868290753134,-1.33062131062542,0.361115181099937,-1.41874522919942,0.327809207258619,-1.31096448939321,0.19728708303965,-0.00596285518727324,0.0319493177046941,-0.0208302930203539,0.0338115337771733,-0.0309354562747218,0.0305417044339405,-0.0198487049233036,0.018635883759087,stop,"G24*,K47C",-1.31096448939321,-1.49388748567269
ERBIN_PDZ1 binding CRIPT,1,EIRVRVEKDPELGFSISGGVGGR*NPFRPDDDGIFVTRVQPEGPASFLLQPGDKIIQANGYSFINIEHGQAVSLLKTFQNTVELIIVREV*,2,,FALSE,TRUE,483,482,512,455,7,1,12,-1.15577034510467,0.257691727826308,-1.72381593043265,0.610019453289081,-1.28976157567568,0.226364781511414,-1.26691356021429,0.163820007950381,-0.00380695226751478,0.024309094728769,-0.0576454530147929,0.0571166609135396,-0.0189181592144116,0.0210902137526626,-0.0156876215770962,0.0154745590970213,stop,"G24*,K47F",-1.26691356021429,-1.44301401154112
ERBIN_PDZ1 binding CRIPT,1,EIRVRVEKDPELGFSISGGVGGRYNPFRPDDDGIFVTRVQPEGPASNLLQPGDKIIQANGYSFINIEHGQAVSLLKTFQNTVELIIVREV*,2,,FALSE,FALSE,245,250,221,264,2,1,11,-1.3364951078126,0.462530802032581,-1.46717651113925,0.613077320993329,-1.15237125851525,0.279048660743978,-1.23653633971742,0.222623409971575,-0.0208554443303352,0.0436323865590366,-0.0336160772140799,0.0574029717710709,-0.00611762046844254,0.0259987258759507,-0.0128181668647965,0.0210291719374656,missense,"G24Y,K47N",-1.23653633971742,-1.4079320105495
ERBIN_PDZ1 binding CRIPT,1,EIRVRVEKDPELGFSISGGVGGRYNPFRPDDDGIFVTRVQPEGPASTLLQPGDKIIQANGYSFINIEHGQAVSLLKTFQNTVELIIVREV*,2,,FALSE,FALSE,576,538,552,638,12,8,10,-0.999960877261231,0.210857810148608,-1.09662347297971,0.226769157412633,-1.44984427669759,0.204424296447652,-1.19194131625313,0.123215453564366,0.0108911800528145,0.0198910633431672,0.00107913146643875,0.0212325967635142,-0.0338329280230278,0.0190460374601216,-0.00860568797003208,0.0116390228623697,missense,"G24Y,K47T",-1.19194131625313,-1.35643017358728
ERBIN_PDZ1 binding CRIPT,1,EIRVRVEKDPELGFSISGGVGGRYNPFRPDDDGIFVTRVQPEGPASRLLQPGDKIIQANGYSFINIEHGQAVSLLKTFQNTVELIIVREV*,2,,FALSE,FALSE,754.333333333333,696,770,797,11,9,21,-1.05907448364346,0.216754579806685,-1.15257786472611,0.213307831111524,-1.29357959014997,0.168942200382914,-1.19025475283323,0.113011196621668,0.00531475635684973,0.0204473292870572,-0.00415992771892118,0.019972200876725,-0.0192738803687173,0.0157402008127362,-0.00844637394216259,0.0106751212054439,missense,"G24Y,K47R",-1.19025475283323,-1.35448239763538
ERBIN_PDZ1 binding CRIPT,1,EIRVRVEKDPELGFSISGGVGGRYNPFRPDDDGIFVTRVQPEGPASSLLQPGDKIIQANGYSFINIEHGQAVSLLKTFQNTVELIIVREV*,2,,FALSE,FALSE,931.666666666667,961,817,1017,9,4,14,-1.27205014306888,0.221897439176726,-1.27031886723273,0.313082795185914,-1.49122259460756,0.169018211214407,-1.38888368031321,0.123544881607512,-0.0147760922069208,0.0209324758482511,-0.0151841219139283,0.029314219004132,-0.0376881106341211,0.015747282677119,-0.0272090093193871,0.0116701408789396,missense,"G24Y,K47S",-1.38888368031321,-1.5838746895185
ERBIN_PDZ1 binding CRIPT,1,EIRVRVEKDPELGFSISGGVGGRYNPFRPDDDGIFVTRVQPEGPASMLLQPGDKIIQANGYSFINIEHGQAVSLLKTFQNTVELIIVREV*,2,,FALSE,FALSE,352.333333333333,306,266,485,3,4,10,-1.27486507783559,0.38213731643115,-1.10032595312801,0.319613603265475,-1.36371534505222,0.22649884214777,-1.27551020761355,0.166367171424329,-0.0150416362989887,0.0360485464662791,0.000732464975674196,0.0299257043404774,-0.0258083688731416,0.021102704067886,-0.0164996672477098,0.0157151660424155,missense,"G24Y,K47M",-1.27551020761355,-1.45294209540305
ERBIN_PDZ1 binding CRIPT,1,EIRVRVEKDPELGFSISGGVGGRYNPFRPDDDGIFVTRVQPEGPASILLQPGDKIIQANGYSFINIEHGQAVSLLKTFQNTVELIIVREV*,2,,FALSE,FALSE,349.333333333333,359,329,360,4,3,7,-1.23608665175398,0.33379253085424,-1.25313245560774,0.362483894773191,-1.3813286301693,0.261945089243946,-1.30818209741182,0.17914375554715,-0.0113835117600213,0.0314879888490657,-0.013574942993794,0.0339396876488925,-0.027449383634915,0.0244052006974262,-0.019585878119143,0.0169220516270294,missense,"G24Y,K47I",-1.30818209741182,-1.49067416079788
ERBIN_PDZ1 binding CRIPT,1,EIRVRVEKDPELGFSISGGVGGRYNPFRPDDDGIFVTRVQPEGPASQLLQPGDKIIQANGYSFINIEHGQAVSLLKTFQNTVELIIVREV*,2,,FALSE,FALSE,207.333333333333,188,188,246,3,19,2,-1.12721823098369,0.397025861435324,-0.51835580895705,0.180789749804183,-1.64328658168244,0.370882640980214,-0.790714900135263,0.150398896683713,-0.00111351677104664,0.037453042659979,0.055222844269635,0.0169275041648807,-0.0518557826989985,0.0345548195403811,0.0292944560061701,0.0142067910017673,missense,"G24Y,K47Q",-0.790714900135263,-0.893062383582952
ERBIN_PDZ1 binding CRIPT,1,EIRVRVEKDPELGFSISGGVGGRYNPFRPDDDGIFVTRVQPEGPASHLLQPGDKIIQANGYSFINIEHGQAVSLLKTFQNTVELIIVREV*,2,,FALSE,FALSE,244,285,173,274,6,3,7,-1.04323278085228,0.289179891537838,-1.05679038336232,0.367940918445264,-1.29932290148572,0.287496904213226,-1.14495450773081,0.178334759092785,0.00680916774934653,0.0272794995646375,0.00480873887575675,0.0344506336015082,-0.01980897979059,0.0267858415191673,-0.00416727928994394,0.0168456332236916,missense,"G24Y,K47H",-1.14495450773081,-1.30216611531564
ERBIN_PDZ1 binding CRIPT,1,EIRVRVEKDPELGFSISGGVGGRYNPFRPDDDGIFVTRVQPEGPASPLLQPGDKIIQANGYSFINIEHGQAVSLLKTFQNTVELIIVREV*,2,,FALSE,FALSE,408.666666666667,352,404,470,8,5,7,-0.99354415178751,0.26008427427848,-1.15465253565851,0.281854686926203,-1.46241291443427,0.236900476276382,-1.22329847685854,0.148758340624317,0.0114964955152276,0.0245347932362044,-0.00435418099316379,0.0263903036095914,-0.0350039372881458,0.022071815453874,-0.0115677085496562,0.0140518228631942,missense,"G24Y,K47P",-1.22329847685854,-1.39264388641089
ERBIN_PDZ1 binding CRIPT,1,EIRVRVEKDPELGFSISGGVGGRYNPFRPDDDGIFVTRVQPEGPASLLLQPGDKIIQANGYSFINIEHGQAVSLLKTFQNTVELIIVREV*,2,,FALSE,FALSE,907.666666666667,893,777,1053,14,7,17,-1.12427527480474,0.184748013958981,-1.12364886099434,0.241823853565306,-1.4392881439233,0.158233426418086,-1.26987483973286,0.107621509670562,-0.000835895905448164,0.0174280214974844,-0.00145127951466353,0.0226421812786839,-0.0328494221299078,0.0147424734699968,-0.0159673462303062,0.0101660073903316,missense,"G24Y,K47L",-1.26987483973286,-1.4464339297992
ERBIN_PDZ1 binding CRIPT,1,EIRVRVEKDPELGFSISGGVGGRYNPFRPDDDGIFVTRVQPEGPASELLQPGDKIIQANGYSFINIEHGQAVSLLKTFQNTVELIIVREV*,2,,FALSE,FALSE,261.333333333333,246,226,312,2,4,7,-1.33160649871116,0.462928273175567,-1.05054710137468,0.321123817590489,-1.33833916523638,0.274766660635623,-1.23611820620614,0.190314684089905,-0.0203942822172118,0.043669881606892,0.00539330288982728,0.0300671070433642,-0.0234440918289447,0.0255997755755941,-0.012778669664109,0.0179772657981569,missense,"G24Y,K47E",-1.23611820620614,-1.4074491171176
ERBIN_PDZ1 binding CRIPT,1,EIRVRVEKDPELGFSISGGVGGRYNPFRPDDDGIFVTRVQPEGPASDLLQPGDKIIQANGYSFINIEHGQAVSLLKTFQNTVELIIVREV*,2,,FALSE,FALSE,307,275,329,317,1,6,8,-1.57546643633149,0.634961012292186,-1.04140078231542,0.266115210241337,-1.30300064951714,0.268834792568233,-1.20384049913393,0.181256583640453,-0.0433985686728485,0.0598984202057494,0.00624968083236331,0.0249166024875715,-0.0201516324399699,0.0250471084837499,-0.00972969358448042,0.0171216309311738,missense,"G24Y,K47D",-1.20384049913393,-1.37017228490608
ERBIN_PDZ1 binding CRIPT,1,EIRVRVEKDPELGFSISGGVGGRYNPFRPDDDGIFVTRVQPEGPASALLQPGDKIIQANGYSFINIEHGQAVSLLKTFQNTVELIIVREV*,2,,FALSE,FALSE,473,429,333,657,1,8,24,-1.54778907194888,0.636507609160292,-0.956883257810262,0.229609434639225,-1.19231569031832,0.181472554964543,-1.12304620650253,0.138940407133863,-0.04078765182932,0.0600443168943671,0.0141631313992015,0.0214985344321852,-0.00983920913312147,0.0169076432689288,-0.00209780495458012,0.0131244136052562,missense,"G24Y,K47A",-1.12304620650253,-1.27686468770496
ERBIN_PDZ1 binding CRIPT,1,EIRVRVEKDPELGFSISGGVGGRYNPFRPDDDGIFVTRVQPEGPASGLLQPGDKIIQANGYSFINIEHGQAVSLLKTFQNTVELIIVREV*,2,,FALSE,FALSE,658.333333333333,639,679,657,42,6,21,-0.692100024351635,0.139791127838148,-1.26095910912902,0.256836253718755,-1.23260153823626,0.182536899973856,-0.949979333683144,0.101879261444528,0.0399329296649841,0.0131870580306306,-0.0143077594848942,0.0240478055820397,-0.0135926072462187,0.017006807386258,0.0142502198360877,0.0096235903764682,missense,"G24Y,K47G",-0.949979333683144,-1.0769934649744
ERBIN_PDZ1 binding CRIPT,1,EIRVRVEKDPELGFSISGGVGGRYNPFRPDDDGIFVTRVQPEGPASVLLQPGDKIIQANGYSFINIEHGQAVSLLKTFQNTVELIIVREV*,2,,FALSE,FALSE,622,631,612,623,6,4,35,-1.27989088535884,0.270249511627721,-1.30570247177952,0.312449852398749,-1.12073339776954,0.186444576016049,-1.19803277187965,0.137747341945847,-0.0155157408897802,0.025493720865537,-0.0184971201009556,0.0292549560111943,-0.00316994794911821,0.0173708822324234,-0.00918109137318675,0.0130117157853163,missense,"G24Y,K47V",-1.19803277187965,-1.36346506515519
ERBIN_PDZ1 binding CRIPT,1,EIRVRVEKDPELGFSISGGVGGRYNPFRPDDDGIFVTRVQPEGPAS*LLQPGDKIIQANGYSFINIEHGQAVSLLKTFQNTVELIIVREV*,2,,FALSE,TRUE,354,309,338,415,1,3,4,-1.61079736479627,0.633176583128174,-1.26137636858955,0.362321505533163,-1.59215609787385,0.277759422221979,-1.48496766018848,0.208181994537786,-0.0467314769278026,0.0597300878423064,-0.0143468278572094,0.0339244830007313,-0.0470919991033342,0.0258786086217312,-0.0362851731131719,0.0196650251560634,stop,"G24Y,K47*",-1.48496766018848,-1.69484001887146
ERBIN_PDZ1 binding CRIPT,1,EIRVRVEKDPELGFSISGGVGGRYNPFRPDDDGIFVTRVQPEGPASYLLQPGDKIIQANGYSFINIEHGQAVSLLKTFQNTVELIIVREV*,2,,FALSE,FALSE,280,280,307,253,3,3,7,-1.24795229931716,0.384376305429697,-1.23199127492856,0.362920568379371,-1.27536832217992,0.295858956157682,-1.25539953521256,0.196931689727283,-0.0125028459080932,0.036259759282932,-0.0115954755495117,0.0339805737848338,-0.01757715205422,0.0275649267714841,-0.0145999982607308,0.0186023130439851,missense,"G24Y,K47Y",-1.25539953521256,-1.42971671080323
ERBIN_PDZ1 binding CRIPT,1,EIRVRVEKDPELGFSISGGVGGRYNPFRPDDDGIFVTRVQPEGPASWLLQPGDKIIQANGYSFINIEHGQAVSLLKTFQNTVELIIVREV*,2,,FALSE,FALSE,436.666666666667,434,434,442,6,13,7,-1.17069772274143,0.277150044459314,-0.889828480444228,0.192689765105115,-1.44297529482304,0.245595123763357,-1.11673586372141,0.133001853998515,-0.00521511169927051,0.0261446758173981,0.0204415295073249,0.0180417131218976,-0.0331929508365137,0.0228818883494013,-0.00150172530893347,0.0125634534844902,missense,"G24Y,K47W",-1.11673586372141,-1.26957700805278
ERBIN_PDZ1 binding CRIPT,1,EIRVRVEKDPELGFSISGGVGGRYNPFRPDDDGIFVTRVQPEGPASCLLQPGDKIIQANGYSFINIEHGQAVSLLKTFQNTVELIIVREV*,2,,FALSE,FALSE,494.333333333333,409,380,694,1,0,8,-1.69577509694698,0.629632871820686,,,-1.53839592884322,0.211371127345729,-1.55433586011985,0.200381209286277,-0.0547477673928187,0.0593957953347749,,,-0.0420832099769304,0.019693267773803,-0.0428377445769527,0.0189281572124712,missense,"G24Y,K47C",-1.55433586011985,-1.7749518664656
ERBIN_PDZ1 binding CRIPT,1,EIRVRVEKDPELGFSISGGVGGRYNPFRPDDDGIFVTRVQPEGPASFLLQPGDKIIQANGYSFINIEHGQAVSLLKTFQNTVELIIVREV*,2,,FALSE,FALSE,434.333333333333,423,419,461,2,16,17,-1.49589207597602,0.452418579792041,-0.815657799565132,0.17890511975049,-1.18906105403992,0.217880354775004,-1.011293238527,0.132228574902029,-0.0358919999514562,0.0426784600576421,0.0273861959546916,0.016751044586184,-0.00953597744513399,0.0202997269452849,0.00845846304248012,0.0124904089691909,missense,"G24Y,K47F",-1.011293238527,-1.14780357976925
ERBIN_PDZ1 binding CRIPT,1,EIRVRVEKDPELGFSISGGVGGRCNPFRPDDDGIFVTRVQPEGPASNLLQPGDKIIQANGYSFINIEHGQAVSLLKTFQNTVELIIVREV*,2,,FALSE,FALSE,420.666666666667,464,421,377,79,2,36,-0.410900907992482,0.132985360250691,-1.394137751398,0.437870419165215,-1.05829610147643,0.233340167910919,-0.623295315412948,0.111714982959736,0.066459570682457,0.0125450426645146,-0.0267773935439224,0.0409981945996684,0.00264728172843026,0.0217401045580728,0.0451090337869802,0.0105526799043789,missense,"G24C,K47N",-0.623295315412948,-0.699713092858703
ERBIN_PDZ1 binding CRIPT,1,EIRVRVEKDPELGFSISGGVGGRCNPFRPDDDGIFVTRVQPEGPASTLLQPGDKIIQANGYSFINIEHGQAVSLLKTFQNTVELIIVREV*,2,,FALSE,FALSE,857.333333333333,947,804,821,31,20,216,-0.894812563898387,0.142593026070564,-0.923898152280762,0.148083007167127,-1.17026863449119,0.173226816434793,-0.976820250152247,0.0883506510437008,0.0208102423823222,0.0134513723341076,0.0172515560020034,0.0138651429258829,-0.00778510373339288,0.0161393948383211,0.0117148070173729,0.00834566783350518,missense,"G24C,K47T",-0.976820250152247,-1.10799146422459
ERBIN_PDZ1 binding CRIPT,1,EIRVRVEKDPELGFSISGGVGGRCNPFRPDDDGIFVTRVQPEGPASRLLQPGDKIIQANGYSFINIEHGQAVSLLKTFQNTVELIIVREV*,2,,FALSE,FALSE,1436.66666666667,1366,1348,1596,41,36,83,-0.918265963555736,0.119179467234469,-0.850199370516566,0.116290524009897,-1.20502012558505,0.12057757399842,-0.98719076531811,0.0684979472602541,0.0185977890808857,0.0112426773772098,0.0241520381178938,0.0108883846105536,-0.0110228705383688,0.0112341097958118,0.0107352004857378,0.00647036675290912,missense,"G24C,K47R",-0.98719076531811,-1.11996814995757
ERBIN_PDZ1 binding CRIPT,1,EIRVRVEKDPELGFSISGGVGGRCNPFRPDDDGIFVTRVQPEGPASSLLQPGDKIIQANGYSFINIEHGQAVSLLKTFQNTVELIIVREV*,2,,FALSE,FALSE,1441.33333333333,1465,1393,1466,41,32,88,-0.93340261822005,0.122575598395745,-0.844239759888844,0.122615312942381,-1.20974340427239,0.126737666273641,-0.991119147307462,0.0715514455238423,0.0171698877073519,0.0115630480573522,0.0247100417316557,0.0114805801919545,-0.0114629343878078,0.0118080403425739,0.010364122617958,0.00675880245697073,missense,"G24C,K47S",-0.991119147307462,-1.1245049541349
ERBIN_PDZ1 binding CRIPT,1,EIRVRVEKDPELGFSISGGVGGRCNPFRPDDDGIFVTRVQPEGPASMLLQPGDKIIQANGYSFINIEHGQAVSLLKTFQNTVELIIVREV*,2,,FALSE,FALSE,534.333333333333,563,531,509,35,17,33,-0.7147697250875,0.145115114815567,-0.795550016122538,0.171150434874696,-1.1527887360933,0.208704340087168,-0.837292017473121,0.0977840829109417,0.03779440582757,0.0136892910858417,0.0292689055017744,0.0160249665830089,-0.00615651649855481,0.019444805477944,0.0248947470583357,0.00923675678377283,missense,"G24C,K47M",-0.837292017473121,-0.946853298285027
ERBIN_PDZ1 binding CRIPT,1,EIRVRVEKDPELGFSISGGVGGRCNPFRPDDDGIFVTRVQPEGPASILLQPGDKIIQANGYSFINIEHGQAVSLLKTFQNTVELIIVREV*,2,,FALSE,FALSE,576,539,601,588,14,6,40,-0.966709632908845,0.199085165320463,-1.0752333649166,0.264003664461554,-1.15259526142373,0.195818660207433,-1.06425875235153,0.123412622724611,0.0140279033602713,0.0187805025162849,0.00308190620183024,0.0247188965887563,-0.00613849062849803,0.0182442576665863,0.00345530143825221,0.0116576476070544,missense,"G24C,K47I",-1.06425875235153,-1.20897231667541
ERBIN_PDZ1 binding CRIPT,1,EIRVRVEKDPELGFSISGGVGGRCNPFRPDDDGIFVTRVQPEGPASHLLQPGDKIIQANGYSFINIEHGQAVSLLKTFQNTVELIIVREV*,2,,FALSE,FALSE,467,534,451,416,13,11,27,-0.952894126801263,0.224133705686322,-0.817720724567887,0.210871239454816,-1.08681047240536,0.221977692305024,-0.947756153394063,0.126299816847919,0.0153311754890587,0.0211434318415967,0.0271930424622299,0.0197440606449822,-9.37790695376695e-06,0.0206814723906142,0.0144602230902514,0.0119303740990421,missense,"G24C,K47H",-0.947756153394063,-1.07442596169956
ERBIN_PDZ1 binding CRIPT,1,EIRVRVEKDPELGFSISGGVGGRCNPFRPDDDGIFVTRVQPEGPASPLLQPGDKIIQANGYSFINIEHGQAVSLLKTFQNTVELIIVREV*,2,,FALSE,FALSE,800.666666666667,856,696,850,16,13,28,-1.03349432991413,0.183148715429417,-0.874473145709737,0.190526963883397,-1.28497567386657,0.171210582087155,-1.07939210703743,0.104556317939697,0.00772783490394964,0.0172771532496648,0.0218792630787955,0.0178392081307237,-0.0184722608220934,0.0159515440026779,0.00202579356340091,0.00987646711270365,missense,"G24C,K47P",-1.07939210703743,-1.22644950370613
ERBIN_PDZ1 binding CRIPT,1,EIRVRVEKDPELGFSISGGVGGRCNPFRPDDDGIFVTRVQPEGPASLLLQPGDKIIQANGYSFINIEHGQAVSLLKTFQNTVELIIVREV*,2,,FALSE,FALSE,1338.33333333333,1283,1401,1331,27,22,65,-1.03315532531472,0.13789161602609,-1.01663452858354,0.141358562044394,-1.21940897891267,0.13107383113635,-1.09541673133676,0.0788494897933755,0.00775981456814036,0.0130078694592037,0.00856856707258996,0.0132355271819325,-0.0123634677386437,0.0122120371269266,0.000512095701766496,0.00744818111562502,missense,"G24C,K47L",-1.09541673133676,-1.24495599891419
ERBIN_PDZ1 binding CRIPT,1,EIRVRVEKDPELGFSISGGVGGRCNPFRPDDDGIFVTRVQPEGPASELLQPGDKIIQANGYSFINIEHGQAVSLLKTFQNTVELIIVREV*,2,,FALSE,FALSE,370,327,347,436,15,12,32,-0.800488210852565,0.226054195303016,-0.786695495010179,0.200271186593542,-1.09402101392459,0.218963676886848,-0.888898405243697,0.123693796491745,0.0297082371016801,0.0213245993335128,0.0300979621444757,0.0187515683208791,-0.000681177914435727,0.0204006591430819,0.0200199695062466,0.0116842074890278,missense,"G24C,K47E",-0.888898405243697,-1.00645240963649
ERBIN_PDZ1 binding CRIPT,1,EIRVRVEKDPELGFSISGGVGGRCNPFRPDDDGIFVTRVQPEGPASDLLQPGDKIIQANGYSFINIEHGQAVSLLKTFQNTVELIIVREV*,2,,FALSE,FALSE,453.666666666667,506,417,438,26,12,43,-0.770005732449097,0.167361447267292,-0.846874583517135,0.196150800179724,-1.02985426043942,0.21607159249609,-0.861011453255562,0.109690407889884,0.0325837716069128,0.0157878768941574,0.024463340865097,0.0183657728968777,0.00529718381560441,0.0201312061054469,0.0226541916136397,0.0103614370460933,missense,"G24C,K47D",-0.861011453255562,-0.974246366381098
ERBIN_PDZ1 binding CRIPT,1,EIRVRVEKDPELGFSISGGVGGRCNPFRPDDDGIFVTRVQPEGPASALLQPGDKIIQANGYSFINIEHGQAVSLLKTFQNTVELIIVREV*,2,,FALSE,FALSE,755,762,720,783,43,26,61,-0.7517380450656,0.153007559796891,-0.763215038571162,0.13937597320139,-1.10213503082031,0.164184016123457,-0.855245653481469,0.087273977027229,0.0343070358607824,0.0144338170910455,0.0322964580470104,0.0130498956351575,-0.00143715395267249,0.0152968848408943,0.0231988333241493,0.00824396440970137,missense,"G24C,K47A",-0.855245653481469,-0.967587567778605
ERBIN_PDZ1 binding CRIPT,1,EIRVRVEKDPELGFSISGGVGGRCNPFRPDDDGIFVTRVQPEGPASGLLQPGDKIIQANGYSFINIEHGQAVSLLKTFQNTVELIIVREV*,2,,FALSE,FALSE,1092.66666666667,1031,1054,1193,46,50,102,-0.801918958365968,0.125496073676445,-0.661588165897665,0.108210634300019,-1.06740427369265,0.133375656735139,-0.816251582473891,0.0698243367959993,0.0295732689475619,0.0118385482096093,0.0418118720143825,0.0101318573911515,0.00179868108634429,0.0124264962560176,0.0268822421079101,0.00659565848932984,missense,"G24C,K47G",-0.816251582473891,-0.922554150784582
ERBIN_PDZ1 binding CRIPT,1,EIRVRVEKDPELGFSISGGVGGRCNPFRPDDDGIFVTRVQPEGPASVLLQPGDKIIQANGYSFINIEHGQAVSLLKTFQNTVELIIVREV*,2,,FALSE,FALSE,1090,1058,1166,1046,22,34,40,-1.01386714837274,0.158803029098438,-0.736346447097816,0.127164722665541,-1.22072125168818,0.14631731318884,-0.963263302219828,0.0821431651367467,0.00957934569699266,0.0149805269658147,0.0348121880292808,0.0119065454478385,-0.0124857310746302,0.0136322593570604,0.0129954063445259,0.00775930412425556,missense,"G24C,K47V",-0.963263302219828,-1.09233483557229
ERBIN_PDZ1 binding CRIPT,1,EIRVRVEKDPELGFSISGGVGGRCNPFRPDDDGIFVTRVQPEGPAS*LLQPGDKIIQANGYSFINIEHGQAVSLLKTFQNTVELIIVREV*,2,,FALSE,TRUE,430.666666666667,467,377,448,3,1,2,-1.38478310892806,0.376390410901868,-1.55539844781953,0.611729604462602,-1.81205545010466,0.341840276201744,-1.60964315503215,0.233835295622044,-0.0254106452414401,0.0355064178070201,-0.0418763751690626,0.0572767838803766,-0.0675798343206958,0.0318489671680683,-0.0480621125544952,0.0220882549472759,stop,"G24C,K47*",-1.60964315503215,-1.83882507616748
ERBIN_PDZ1 binding CRIPT,1,EIRVRVEKDPELGFSISGGVGGRCNPFRPDDDGIFVTRVQPEGPASYLLQPGDKIIQANGYSFINIEHGQAVSLLKTFQNTVELIIVREV*,2,,FALSE,FALSE,690.666666666667,576,626,870,6,7,23,-1.18934764600413,0.287685813004588,-1.18398028643514,0.240391500642102,-1.37076924307851,0.178912248909669,-1.28129943827475,0.128429168091666,-0.00697443379742783,0.0271385571412879,-0.00710016423588475,0.0225080688077093,-0.0264655745399008,0.0166691017360588,-0.0170465222571427,0.0121315141921963,missense,"G24C,K47Y",-1.28129943827475,-1.45962795383496
ERBIN_PDZ1 binding CRIPT,1,EIRVRVEKDPELGFSISGGVGGRCNPFRPDDDGIFVTRVQPEGPASWLLQPGDKIIQANGYSFINIEHGQAVSLLKTFQNTVELIIVREV*,2,,FALSE,FALSE,720.666666666667,698,718,746,17,25,17,-0.994231531528322,0.17656384430343,-0.831636837870003,0.142048574347275,-1.37670895990417,0.189172351287923,-1.01822993674757,0.0955286443780346,0.0114316522260192,0.0166559759331534,0.0258900644663221,0.0133001336440991,-0.0270189728938627,0.0176250267294998,0.00780321739882951,0.00902370639204204,missense,"G24C,K47W",-1.01822993674757,-1.15581462389613
ERBIN_PDZ1 binding CRIPT,1,EIRVRVEKDPELGFSISGGVGGRCNPFRPDDDGIFVTRVQPEGPASCLLQPGDKIIQANGYSFINIEHGQAVSLLKTFQNTVELIIVREV*,2,,FALSE,FALSE,563,531,469,689,11,8,32,-1.03265123363799,0.219505237650521,-0.882423554447865,0.239806010570815,-1.2566463582737,0.188689247521005,-1.08819977596806,0.122876983421439,0.00780736755878145,0.0207068098790663,0.0211348592772916,0.0224532488545265,-0.0158328426346386,0.0175800163633069,0.00119381464288197,0.0116070507223678,missense,"G24C,K47C",-1.08819977596806,-1.23662129181262
ERBIN_PDZ1 binding CRIPT,1,EIRVRVEKDPELGFSISGGVGGRCNPFRPDDDGIFVTRVQPEGPASFLLQPGDKIIQANGYSFINIEHGQAVSLLKTFQNTVELIIVREV*,2,,FALSE,FALSE,645.666666666667,607,605,725,6,14,29,-1.22427525916398,0.279094503382458,-0.886763421314139,0.182947465940657,-1.31234968089856,0.192248302244269,-1.11390105889477,0.119717634212874,-0.0102692957012799,0.0263281044301736,0.0207285137044178,0.017129533035026,-0.0210226737251817,0.017911610458333,-0.00123394754865191,0.0113086162597662,missense,"G24C,K47F",-1.11390105889477,-1.26630315270616
ERBIN_PDZ1 binding CRIPT,1,EIRVRVEKDPELGFSISGGVGGRWNPFRPDDDGIFVTRVQPEGPASNLLQPGDKIIQANGYSFINIEHGQAVSLLKTFQNTVELIIVREV*,2,,FALSE,FALSE,388.666666666667,351,390,425,5,4,15,-1.16162427603846,0.304379337091242,-1.21721197412703,0.316882561075742,-1.20223548059317,0.226912655127837,-1.19503682886311,0.157771320323427,-0.00435917706264324,0.0287133242547009,-0.010211676544629,0.0296699944449151,-0.0107634275379514,0.0211412586705277,-0.008898092380324,0.0149031955907329,missense,"G24W,K47N",-1.19503682886311,-1.36000511476612
ERBIN_PDZ1 binding CRIPT,1,EIRVRVEKDPELGFSISGGVGGRWNPFRPDDDGIFVTRVQPEGPASTLLQPGDKIIQANGYSFINIEHGQAVSLLKTFQNTVELIIVREV*,2,,FALSE,FALSE,632.666666666667,621,676,601,9,5,8,-1.14383180546182,0.22924132305451,-1.31682220267728,0.279051435034335,-1.49859023219807,0.217167912175749,-1.32741690060388,0.137264199046159,-0.00268074191707277,0.0216252538833399,-0.0195382703392184,0.0261278326557558,-0.0383745471486647,0.0202333492755588,-0.0214028118529351,0.0129660777497243,missense,"G24W,K47T",-1.32741690060388,-1.51288802281751
ERBIN_PDZ1 binding CRIPT,1,EIRVRVEKDPELGFSISGGVGGRWNPFRPDDDGIFVTRVQPEGPASRLLQPGDKIIQANGYSFINIEHGQAVSLLKTFQNTVELIIVREV*,2,,FALSE,FALSE,1135.66666666667,1113,1166,1128,9,13,31,-1.27678910990594,0.220547713875764,-1.17792869686339,0.176919578681492,-1.29052759998674,0.144541157750129,-1.25187342170038,0.0998145803304813,-0.0152231379647739,0.0208051508445513,-0.00653354855224721,0.0165651366198782,-0.0189895290465562,0.0134667764687318,-0.0142669189707853,0.00942855907158942,missense,"G24W,K47R",-1.25187342170038,-1.42564447786988
ERBIN_PDZ1 binding CRIPT,1,EIRVRVEKDPELGFSISGGVGGRWNPFRPDDDGIFVTRVQPEGPASSLLQPGDKIIQANGYSFINIEHGQAVSLLKTFQNTVELIIVREV*,2,,FALSE,FALSE,1027.33333333333,1019,1031,1032,9,4,23,-1.30276241138707,0.219594660096545,-1.39955152348889,0.309569464959086,-1.35702104053337,0.155074277753804,-1.34765556981518,0.117237452455454,-0.0176733037168892,0.0207152454572264,-0.0272842898127401,0.0289852627877998,-0.0251846662269737,0.0144481382816283,-0.0233145715132704,0.0110743364568487,missense,"G24W,K47S",-1.34765556981518,-1.53626122819069
ERBIN_PDZ1 binding CRIPT,1,EIRVRVEKDPELGFSISGGVGGRWNPFRPDDDGIFVTRVQPEGPASMLLQPGDKIIQANGYSFINIEHGQAVSLLKTFQNTVELIIVREV*,2,,FALSE,FALSE,360,333,420,327,6,9,6,-1.09040930564622,0.284191111394129,-0.992139130970754,0.222861275340038,-1.39875467784046,0.276302831420896,-1.1355783248243,0.148063791869827,0.00235881685968579,0.0268088879151391,0.0108620928148396,0.0208666983089206,-0.0290729536434425,0.0257428992983113,-0.00328159811884254,0.0139862152742215,missense,"G24W,K47M",-1.1355783248243,-1.29133776260122
ERBIN_PDZ1 binding CRIPT,1,EIRVRVEKDPELGFSISGGVGGRWNPFRPDDDGIFVTRVQPEGPASILLQPGDKIIQANGYSFINIEHGQAVSLLKTFQNTVELIIVREV*,2,,FALSE,FALSE,397.333333333333,341,375,476,1,1,7,-1.64066394066178,0.631818813400673,-1.62869479556989,0.610869400529602,-1.46523835064507,0.240238884130464,-1.50421761985197,0.210764896222338,-0.0495489108751891,0.059602003975571,-0.0487391770323238,0.0571962422253641,-0.0352671807716614,0.0223828520681656,-0.0381035385384632,0.0199090079592598,missense,"G24W,K47I",-1.50421761985197,-1.71707138477515
ERBIN_PDZ1 binding CRIPT,1,EIRVRVEKDPELGFSISGGVGGRWNPFRPDDDGIFVTRVQPEGPASQLLQPGDKIIQANGYSFINIEHGQAVSLLKTFQNTVELIIVREV*,2,,FALSE,FALSE,261.333333333333,212,246,326,7,2,7,-0.906827302737708,0.28521702208946,-1.28818108387344,0.439844573321856,-1.35152558571218,0.27070332027343,-1.16527114206062,0.179293466733068,0.0196768438559118,0.0269056661877147,-0.0168565770553681,0.0411830363992994,-0.0246726593853029,0.0252211976174139,-0.00608640359302971,0.0169361934563637,missense,"G24W,K47Q",-1.16527114206062,-1.32562936093345
ERBIN_PDZ1 binding CRIPT,1,EIRVRVEKDPELGFSISGGVGGRWNPFRPDDDGIFVTRVQPEGPASHLLQPGDKIIQANGYSFINIEHGQAVSLLKTFQNTVELIIVREV*,2,,FALSE,FALSE,361.333333333333,380,361,343,3,2,5,-1.34050956641506,0.377398648233123,-1.40534079840123,0.437698543137885,-1.46787743447239,0.280260242163764,-1.41899599480879,0.200111366203829,-0.0212341443191748,0.0356015288802443,-0.0278263447428255,0.040982101695222,-0.0355130619624444,0.0261116078841474,-0.0300534408149044,0.0189026676353524,missense,"G24W,K47H",-1.41899599480879,-1.61865075624596
ERBIN_PDZ1 binding CRIPT,1,EIRVRVEKDPELGFSISGGVGGRWNPFRPDDDGIFVTRVQPEGPASPLLQPGDKIIQANGYSFINIEHGQAVSLLKTFQNTVELIIVREV*,2,,FALSE,FALSE,566.666666666667,561,481,658,6,6,2,-1.20330295614025,0.277273584146291,-1.13237119167944,0.259501854353484,-1.79157233190373,0.334743041489712,-1.31739921958533,0.16488706421196,-0.00829089420122049,0.0261563298117999,-0.00226795905075079,0.0242973881269304,-0.0656714396565862,0.0311877238592366,-0.0204565342957781,0.0155753540205855,missense,"G24W,K47P",-1.31739921958533,-1.5013188176803
ERBIN_PDZ1 binding CRIPT,1,EIRVRVEKDPELGFSISGGVGGRWNPFRPDDDGIFVTRVQPEGPASLLLQPGDKIIQANGYSFINIEHGQAVSLLKTFQNTVELIIVREV*,2,,FALSE,FALSE,1240,1250,1140,1330,19,21,31,-1.09180538500654,0.161737127993126,-0.898805989453753,0.15453984526835,-1.34484691502381,0.137577273881046,-1.13158343070258,0.0867329691164048,0.00222711909156124,0.015257312288247,0.0196009573990412,0.0144697023877373,-0.0240504133297957,0.0128179573442769,-0.00290423746585317,0.00819286040236583,missense,"G24W,K47L",-1.13158343070258,-1.28672414498752
ERBIN_PDZ1 binding CRIPT,1,EIRVRVEKDPELGFSISGGVGGRWNPFRPDDDGIFVTRVQPEGPASELLQPGDKIIQANGYSFINIEHGQAVSLLKTFQNTVELIIVREV*,2,,FALSE,FALSE,326.666666666667,337,318,325,3,1,9,-1.30411233382071,0.37990627055525,-1.57833148880733,0.611438102520883,-1.27510433817609,0.262957999889638,-1.31715907107806,0.203846549542532,-0.0178006473169064,0.0358380829562589,-0.0440236160787643,0.0572494902957686,-0.0175525568895891,0.0244995727189366,-0.02043384969019,0.0192554958157202,missense,"G24W,K47E",-1.31715907107806,-1.50104147531545
ERBIN_PDZ1 binding CRIPT,1,EIRVRVEKDPELGFSISGGVGGRWNPFRPDDDGIFVTRVQPEGPASDLLQPGDKIIQANGYSFINIEHGQAVSLLKTFQNTVELIIVREV*,2,,FALSE,FALSE,331.666666666667,319,311,365,1,12,11,-1.62045063913672,0.632723341897547,-0.812482213143717,0.201951748330553,-1.24968977598798,0.246961706573441,-1.02409374669766,0.151771271729779,-0.0476421090321546,0.0596873317782944,0.027683528919822,0.0189089208026067,-0.0151847037924828,0.0230092117050176,0.00724931757461532,0.0143364265634995,missense,"G24W,K47D",-1.02409374669766,-1.1625866123506
ERBIN_PDZ1 binding CRIPT,1,EIRVRVEKDPELGFSISGGVGGRWNPFRPDDDGIFVTRVQPEGPASALLQPGDKIIQANGYSFINIEHGQAVSLLKTFQNTVELIIVREV*,2,,FALSE,FALSE,558,561,512,601,11,1,28,-1.06029563783464,0.212831378672316,-1.54593408278789,0.61185638970981,-1.11926072900264,0.184768415634157,-1.11626249268564,0.136033289896981,0.00519955998185477,0.0200772379813725,-0.0409902183008521,0.0572886548952017,-0.00303274065532759,0.0172147157983084,-0.00145701033083322,0.0128498051612271,missense,"G24W,K47A",-1.11626249268564,-1.26903032198755
ERBIN_PDZ1 binding CRIPT,1,EIRVRVEKDPELGFSISGGVGGRWNPFRPDDDGIFVTRVQPEGPASGLLQPGDKIIQANGYSFINIEHGQAVSLLKTFQNTVELIIVREV*,2,,FALSE,FALSE,999.666666666667,979,987,1033,8,13,72,-1.32743731695643,0.231784582439902,-1.14054413171856,0.179890008583339,-1.02412637805141,0.142197014771568,-1.11751936189252,0.100518209902,-0.0200009865725588,0.0218651697465336,-0.00303319865477401,0.0168432605986407,0.00583084573556635,0.0132483746654365,-0.00157573512557918,0.00949502444125403,missense,"G24W,K47G",-1.11751936189252,-1.27048185330084
ERBIN_PDZ1 binding CRIPT,1,EIRVRVEKDPELGFSISGGVGGRWNPFRPDDDGIFVTRVQPEGPASVLLQPGDKIIQANGYSFINIEHGQAVSLLKTFQNTVELIIVREV*,2,,FALSE,FALSE,810.666666666667,754,880,798,14,4,11,-1.0678489568381,0.189047881427152,-1.42411340272,0.310773784872324,-1.49245065917939,0.194609710557697,-1.29800498892634,0.12428479066691,0.00448702509095787,0.0178336452498905,-0.0295840402877101,0.0290980243263785,-0.0378025283635446,0.0181316208581619,-0.0186245409255628,0.0117400332358582,missense,"G24W,K47V",-1.29800498892634,-1.47892083629552
ERBIN_PDZ1 binding CRIPT,1,EIRVRVEKDPELGFSISGGVGGRWNPFRPDDDGIFVTRVQPEGPAS*LLQPGDKIIQANGYSFINIEHGQAVSLLKTFQNTVELIIVREV*,2,,FALSE,TRUE,272.666666666667,259,251,308,5,1,6,-1.06949844985821,0.313640309958504,-1.50605912620237,0.61243554104413,-1.38077179261039,0.281746364427193,-1.26947194553808,0.198304745948473,0.0043314217954287,0.0295869489868948,-0.0372566908502803,0.0573428813468363,-0.0273975035541687,0.0262500686287431,-0.0159292885467248,0.0187320129500232,stop,"G24W,K47*",-1.26947194553808,-1.44596863592736
ERBIN_PDZ1 binding CRIPT,1,EIRVRVEKDPELGFSISGGVGGRWNPFRPDDDGIFVTRVQPEGPASYLLQPGDKIIQANGYSFINIEHGQAVSLLKTFQNTVELIIVREV*,2,,FALSE,FALSE,314,272,387,283,1,2,2,-1.57214186339837,0.635139603254343,-1.4265848385162,0.43738926280258,-1.6853791667126,0.359159870929352,-1.57971004333781,0.254343109382172,-0.0430849483675101,0.059915267407844,-0.0298154430070497,0.0409531435038994,-0.0557775129688795,0.0334626190465798,-0.045234608688105,0.0240254382007276,missense,"G24W,K47Y",-1.57971004333781,-1.804255966915
ERBIN_PDZ1 binding CRIPT,1,EIRVRVEKDPELGFSISGGVGGRWNPFRPDDDGIFVTRVQPEGPASWLLQPGDKIIQANGYSFINIEHGQAVSLLKTFQNTVELIIVREV*,2,,FALSE,FALSE,488,434,497,533,6,5,6,-1.17069772274143,0.277150044459314,-1.22310735311684,0.285374436729548,-1.54552520924078,0.239397138114182,-1.33875274296317,0.152949853421494,-0.00521511169927051,0.0261446758173981,-0.010763666093327,0.0267198608965504,-0.042747438954968,0.0223044273092862,-0.0224736039051277,0.0144477562616682,missense,"G24W,K47W",-1.33875274296317,-1.52597954423996
ERBIN_PDZ1 binding CRIPT,1,EIRVRVEKDPELGFSISGGVGGRWNPFRPDDDGIFVTRVQPEGPASCLLQPGDKIIQANGYSFINIEHGQAVSLLKTFQNTVELIIVREV*,2,,FALSE,FALSE,461,491,419,473,10,10,5,-1.05327385461202,0.223143535051027,-0.959227098647147,0.21362801165524,-1.56441989029812,0.256208769902074,-1.15332784581137,0.132187803223315,0.00586195296964395,0.0210500250722989,0.0139436755087478,0.0200021796642013,-0.0445078402843054,0.0238707527136637,-0.00495823099717539,0.0124865576462686,missense,"G24W,K47C",-1.15332784581137,-1.31183630403075
ERBIN_PDZ1 binding CRIPT,1,EIRVRVEKDPELGFSISGGVGGRWNPFRPDDDGIFVTRVQPEGPASFLLQPGDKIIQANGYSFINIEHGQAVSLLKTFQNTVELIIVREV*,2,,FALSE,FALSE,549.333333333333,462,542,644,0,5,15,,,-1.2495837636229,0.284948461065344,-1.32709031743144,0.196481180153849,-1.302114380646,0.161755104832641,,,-0.0132426758247847,0.0266799764183775,-0.0223960462668505,0.0183059840852987,-0.0190127171063251,0.0152795068215095,missense,"G24W,K47F",-1.302114380646,-1.48366668473148
ERBIN_PDZ1 binding CRIPT,1,EIRVRVEKDPELGFSISGGVGGRCNPFRPDDDGIFVTRVQPEGPASQLLQPGDKIIQANGYSFINIEHGQAVSLLKTFQNTVELIIVREV*,2,,FALSE,FALSE,309.333333333333,308,338,282,12,1,8,-0.856671526995722,0.224187984121478,-1.59696313097284,0.611216777227541,-1.26785382891579,0.280315448734336,-1.06104936963808,0.168311989053223,0.0244082394423803,0.0211485521441888,-0.0457681132125719,0.0572287674128127,-0.0168770331217378,0.0261167514332726,0.00375846210272504,0.0158988749538469,missense,"G24C,K47Q",-1.06104936963808,-1.20526586935422
ERBIN_PDZ1 binding CRIPT,1,EIRVRVEKDPELGFSISGGVGGRFNPFRPDDDGIFVTRVQPEGPASNLLQPGDKIIQANGYSFINIEHGQAVSLLKTFQNTVELIIVREV*,2,,FALSE,FALSE,459.666666666667,433,365,581,8,2,32,-1.08280580740601,0.246780872447657,-1.40870682954195,0.437648108534637,-1.06854410571029,0.19114207405486,-1.10955768497776,0.142839806277038,0.00307608535933972,0.023279829958771,-0.0281415092154543,0.0409773794587154,0.00169248390879054,0.0178085441208132,-0.000823669236495225,0.0134927537319532,missense,"G24F,K47N",-1.10955768497776,-1.26128708324453
ERBIN_PDZ1 binding CRIPT,1,EIRVRVEKDPELGFSISGGVGGRFNPFRPDDDGIFVTRVQPEGPASTLLQPGDKIIQANGYSFINIEHGQAVSLLKTFQNTVELIIVREV*,2,,FALSE,FALSE,770.666666666667,636,859,817,23,10,34,-0.858329565804154,0.167529457421491,-1.17638853767356,0.202687941340287,-1.1587348921787,0.161806703401172,-1.05407829270288,0.100929545717862,0.0242518299883472,0.0158037259661796,-0.00638934208518493,0.0189778512051983,-0.00671051479285892,0.0150753926408483,0.0044169551851836,0.00953387952660597,missense,"G24F,K47T",-1.05407829270288,-1.19721512198652
ERBIN_PDZ1 binding CRIPT,1,EIRVRVEKDPELGFSISGGVGGRFNPFRPDDDGIFVTRVQPEGPASRLLQPGDKIIQANGYSFINIEHGQAVSLLKTFQNTVELIIVREV*,2,,FALSE,FALSE,1366.66666666667,1264,1403,1433,25,14,185,-1.02174988623934,0.147399410085071,-1.21397434161239,0.170440587690232,-0.917793351230273,0.119862737415231,-1.01762652242002,0.0816350846909232,0.00883573540287247,0.013904777824835,-0.00990853414891633,0.0159585029633376,0.015737803212131,0.011167509080643,0.00786021636243868,0.00771131046961407,missense,"G24F,K47R",-1.01762652242002,-1.15511775361995
ERBIN_PDZ1 binding CRIPT,1,EIRVRVEKDPELGFSISGGVGGRFNPFRPDDDGIFVTRVQPEGPASSLLQPGDKIIQANGYSFINIEHGQAVSLLKTFQNTVELIIVREV*,2,,FALSE,FALSE,1541,1347,1531,1745,25,11,139,-1.07421160340599,0.140598310315411,-1.25981774479426,0.191777718759688,-0.969072419365686,0.10892523829523,-1.05067136098831,0.0785527935254236,0.00388681110873489,0.0132632027927024,-0.0142008925328064,0.0179563174159603,0.0109601761413816,0.0101484716101488,0.00473877647439171,0.00742015496674535,missense,"G24F,K47S",-1.05067136098831,-1.19328052955726
ERBIN_PDZ1 binding CRIPT,1,EIRVRVEKDPELGFSISGGVGGRFNPFRPDDDGIFVTRVQPEGPASMLLQPGDKIIQANGYSFINIEHGQAVSLLKTFQNTVELIIVREV*,2,,FALSE,FALSE,640.333333333333,598,617,706,12,4,64,-1.05776714327791,0.203360406177607,-1.35733522595191,0.314710422401888,-0.918853117803738,0.171810834708748,-1.03309811680874,0.121130908402963,0.00543808301951361,0.0191838031416533,-0.0233315405381984,0.0294666151798395,0.0156390656637674,0.0160074690278097,0.00639875811512944,0.011442115184888,missense,"G24F,K47M",-1.03309811680874,-1.17298556643524
ERBIN_PDZ1 binding CRIPT,1,EIRVRVEKDPELGFSISGGVGGRFNPFRPDDDGIFVTRVQPEGPASILLQPGDKIIQANGYSFINIEHGQAVSLLKTFQNTVELIIVREV*,2,,FALSE,FALSE,572,509,624,583,6,1,90,-1.21901087686564,0.273664050314287,-1.7842446197937,0.609601442612846,-0.758926450253696,0.183634657381116,-0.953735712019714,0.147928297727764,-0.00977268539462224,0.0258158280014041,-0.0633034446428876,0.0570775222042345,0.0305392969668038,0.0171090845082251,0.0138953895605476,0.0139734163973633,missense,"G24F,K47I",-0.953735712019714,-1.08133162581903
ERBIN_PDZ1 binding CRIPT,1,EIRVRVEKDPELGFSISGGVGGRFNPFRPDDDGIFVTRVQPEGPASQLLQPGDKIIQANGYSFINIEHGQAVSLLKTFQNTVELIIVREV*,2,,FALSE,FALSE,450.333333333333,442,408,501,8,4,31,-1.08904096384818,0.246241431731355,-1.23099465337546,0.316622876504971,-1.03357715650207,0.202723931149006,-1.0903483112704,0.140303512431733,0.00248789803225777,0.0232289423513816,-0.011502160992081,0.0296456799488883,0.00495032476263668,0.0188876158745436,0.000990862409366161,0.0132531735397188,missense,"G24F,K47Q",-1.0903483112704,-1.23910258919185
ERBIN_PDZ1 binding CRIPT,1,EIRVRVEKDPELGFSISGGVGGRFNPFRPDDDGIFVTRVQPEGPASHLLQPGDKIIQANGYSFINIEHGQAVSLLKTFQNTVELIIVREV*,2,,FALSE,FALSE,292.333333333333,320,294,263,3,1,20,-1.28842395434708,0.381077849059974,-1.55436121682273,0.611743309652361,-0.971632695471887,0.269402676942952,-1.13183596160837,0.207005354713322,-0.0163206995281962,0.0359486026578177,-0.0417792583135033,0.0572780671094146,0.0107216373988038,0.0251000177869094,-0.0029280917219625,0.0195538788881112,missense,"G24F,K47H",-1.13183596160837,-1.28701578751907
ERBIN_PDZ1 binding CRIPT,1,EIRVRVEKDPELGFSISGGVGGRFNPFRPDDDGIFVTRVQPEGPASPLLQPGDKIIQANGYSFINIEHGQAVSLLKTFQNTVELIIVREV*,2,,FALSE,FALSE,666,639,718,641,4,1,27,-1.39589209188783,0.324652061011809,-1.6904365048497,0.610288218244686,-1.15014489317273,0.180209387589251,-1.23817489817521,0.152560338545921,-0.0264586001811943,0.0306257316507482,-0.0545201078766487,0.057141825614029,-0.00591019190711041,0.0167899550412266,-0.012972946308445,0.0144109623984727,missense,"G24F,K47P",-1.23817489817521,-1.40982434659937
ERBIN_PDZ1 binding CRIPT,1,EIRVRVEKDPELGFSISGGVGGRFNPFRPDDDGIFVTRVQPEGPASLLLQPGDKIIQANGYSFINIEHGQAVSLLKTFQNTVELIIVREV*,2,,FALSE,FALSE,1510.66666666667,1450,1508,1574,26,16,86,-1.0142946407728,0.14401255268911,-1.20498585975741,0.160408395996381,-1.07137405401727,0.115868661796331,-1.086479227068,0.0786729678736963,0.00953901862349128,0.0135852819761877,-0.00906693464340806,0.0150191799825576,0.00142882003712012,0.0107953844595581,0.00135633896433987,0.00743150672455294,missense,"G24F,K47L",-1.086479227068,-1.23463426675796
ERBIN_PDZ1 binding CRIPT,1,EIRVRVEKDPELGFSISGGVGGRFNPFRPDDDGIFVTRVQPEGPASELLQPGDKIIQANGYSFINIEHGQAVSLLKTFQNTVELIIVREV*,2,,FALSE,FALSE,301.666666666667,320,286,299,2,0,35,-1.41131523601119,0.457149976759215,,,-0.84205634856588,0.249626479390655,-0.972806488090942,0.219091169026541,-0.0279135272549994,0.0431247917192931,,,0.0227941551963617,0.0232574863170933,0.0120939499498886,0.0206955138456811,missense,"G24F,K47E",-0.972806488090942,-1.10335605643179
ERBIN_PDZ1 binding CRIPT,1,EIRVRVEKDPELGFSISGGVGGRFNPFRPDDDGIFVTRVQPEGPASDLLQPGDKIIQANGYSFINIEHGQAVSLLKTFQNTVELIIVREV*,2,,FALSE,FALSE,371.333333333333,319,429,366,2,7,28,-1.41036660552327,0.457210569389724,-1.07538321670614,0.247250953416928,-0.969832335113651,0.231125205845092,-1.0660148437318,0.158388356166792,-0.0278240391344923,0.0431305076652699,0.00306787544624598,0.0231503254375262,0.0108893754388536,0.0215337384303103,0.00328941974782998,0.0149614812527995,missense,"G24F,K47D",-1.0660148437318,-1.21100038897881
ERBIN_PDZ1 binding CRIPT,1,EIRVRVEKDPELGFSISGGVGGRFNPFRPDDDGIFVTRVQPEGPASALLQPGDKIIQANGYSFINIEHGQAVSLLKTFQNTVELIIVREV*,2,,FALSE,FALSE,789,636,934,797,8,11,57,-1.18223978268199,0.240761214818205,-1.13028052227098,0.196333684134374,-0.990085297868189,0.157726881130269,-1.07345163562137,0.109506992006215,-0.00630392052843554,0.0227119714994272,-0.00207220782504609,0.0183828964832945,0.00900242416151292,0.0146952790772819,0.00258693488638177,0.0103441114460846,missense,"G24F,K47A",-1.07345163562137,-1.21958898056741
ERBIN_PDZ1 binding CRIPT,1,EIRVRVEKDPELGFSISGGVGGRFNPFRPDDDGIFVTRVQPEGPASGLLQPGDKIIQANGYSFINIEHGQAVSLLKTFQNTVELIIVREV*,2,,FALSE,FALSE,1102.33333333333,1002,1051,1254,20,8,327,-1.05936808995208,0.157424636664825,-1.27402906110659,0.2252279931744,-0.704253894451745,0.12643765427143,-0.912718191131914,0.0903076745260791,0.00528705929559962,0.0148504976764589,-0.0155315106476393,0.0210882961928806,0.0356330923910244,0.0117800884800414,0.0177699349163493,0.00853052971888303,missense,"G24F,K47G",-0.912718191131914,-1.0339613699193
ERBIN_PDZ1 binding CRIPT,1,EIRVRVEKDPELGFSISGGVGGRFNPFRPDDDGIFVTRVQPEGPASVLLQPGDKIIQANGYSFINIEHGQAVSLLKTFQNTVELIIVREV*,2,,FALSE,FALSE,1033.66666666667,1006,1129,966,6,12,65,-1.19095607624628,0.275625842902353,-1.20555001272224,0.185723852155488,-1.00909410572968,0.145122571516851,-1.09934039711328,0.105622846110954,-0.007126163476339,0.0260008917683467,-0.00911975678444311,0.0173894885317606,0.00723138973510867,0.0135209462938126,0.000141463330938549,0.00997721215246557,missense,"G24F,K47V",-1.09934039711328,-1.24948735643838
ERBIN_PDZ1 binding CRIPT,1,EIRVRVEKDPELGFSISGGVGGRFNPFRPDDDGIFVTRVQPEGPAS*LLQPGDKIIQANGYSFINIEHGQAVSLLKTFQNTVELIIVREV*,2,,FALSE,TRUE,549.666666666667,483,594,572,0,1,2,,,-1.76919407649834,0.609697978459771,-1.89677796645151,0.316618727362419,-1.86967939970478,0.280989438271887,,,-0.0618942489634209,0.0570865609409585,-0.0754733589559683,0.0294990969601546,-0.0726253285248724,0.0265424701327945,stop,"G24F,K47*",-1.86967939970478,-2.13913536276532
ERBIN_PDZ1 binding CRIPT,1,EIRVRVEKDPELGFSISGGVGGRFNPFRPDDDGIFVTRVQPEGPASYLLQPGDKIIQANGYSFINIEHGQAVSLLKTFQNTVELIIVREV*,2,,FALSE,FALSE,589.333333333333,497,658,613,1,1,21,-1.75483917438827,0.627685559372359,-1.80045089128335,0.609502660934845,-1.21118887172635,0.193127216647344,-1.30375965190952,0.176663612735457,-0.0603195188250393,0.0592120975375186,-0.0648208521753139,0.0570682731883606,-0.011597607358457,0.0179934981641297,-0.0191681306465667,0.0166877755029542,missense,"G24F,K47Y",-1.30375965190952,-1.48556677325684
ERBIN_PDZ1 binding CRIPT,1,EIRVRVEKDPELGFSISGGVGGRFNPFRPDDDGIFVTRVQPEGPASWLLQPGDKIIQANGYSFINIEHGQAVSLLKTFQNTVELIIVREV*,2,,FALSE,FALSE,656.666666666667,645,674,651,4,6,10,-1.41367390311691,0.323159522820803,-1.26047128871241,0.261829491926176,-1.45214537014818,0.206967683323272,-1.38553875666731,0.145083714534415,-0.0281360297877364,0.0304849345340634,-0.0142620844278588,0.0245153268914275,-0.0340473189384944,0.0192830026474815,-0.0268930453582006,0.0137047149653307,missense,"G24F,K47W",-1.38553875666731,-1.58001170887897
ERBIN_PDZ1 binding CRIPT,1,EIRVRVEKDPELGFSISGGVGGRFNPFRPDDDGIFVTRVQPEGPASCLLQPGDKIIQANGYSFINIEHGQAVSLLKTFQNTVELIIVREV*,2,,FALSE,FALSE,600.333333333333,606,670,525,13,10,27,-1.03753501971802,0.196921490497448,-1.10261408543783,0.210562715191611,-1.08913643145496,0.200680825881532,-1.07510531272164,0.116902605413239,0.00734666042062095,0.018576394388024,0.000518225123878502,0.0197151732453591,-0.0002260855290869,0.0186972614982025,0.00243072732458517,0.0110427065576194,missense,"G24F,K47C",-1.07510531272164,-1.22149877681349
ERBIN_PDZ1 binding CRIPT,1,EIRVRVEKDPELGFSISGGVGGRFNPFRPDDDGIFVTRVQPEGPASFLLQPGDKIIQANGYSFINIEHGQAVSLLKTFQNTVELIIVREV*,2,,FALSE,FALSE,571.333333333333,593,558,563,6,5,27,-1.26530634923335,0.270773124244163,-1.25847062268252,0.284813427461043,-1.11012975642261,0.195454816391869,-1.18579033601772,0.138484691359203,-0.0141399230735064,0.0255431153447531,-0.0140747602980876,0.0266673331025828,-0.0021820157227796,0.0182103586484104,-0.00802466182830318,0.0130813663561769,missense,"G24F,K47F",-1.18579033601772,-1.34932653832413
ERBIN_PDZ1 binding CRIPT,1,EIRVRVEKDPELGFSISGGVGGLGNPFRPDDDGIFVTRVQPEGPASNLLQPGDKIIQANGYSFINIEHGQAVSLLKTFQNTVELIIVREV*,2,,FALSE,FALSE,1089,1076,1066,1125,798,622,2998,0.00934097029398226,0.0765924954775645,-0.00148261485140633,0.0612446905121343,0.0709134625302957,0.125162000277236,0.011426938188957,0.0446812427619145,0.106102673371214,0.0072252774420912,0.103618138557144,0.00573439453754362,0.107854774331478,0.011661236884699,0.10506536724371,0.00422062323337834,missense,"R23L,K47N",0.011426938188957,0.0333140362216593
ERBIN_PDZ1 binding CRIPT,1,EIRVRVEKDPELGFSISGGVGGLGNPFRPDDDGIFVTRVQPEGPASTLLQPGDKIIQANGYSFINIEHGQAVSLLKTFQNTVELIIVREV*,2,,FALSE,FALSE,1788.66666666667,1760,1767,1839,1458,1043,5930,0.0253799335899448,0.06001880518371,0.0152367513566449,0.0446630285313044,0.124186453150206,0.0970506293519962,0.0314872580544016,0.0336130945639697,0.107615693138676,0.00566181473121152,0.105183587601835,0.00418183886143279,0.1128181734606,0.00904212441616417,0.106960279892946,0.00317511776962837,missense,"R23L,K47T",0.0314872580544016,0.056481269757201
ERBIN_PDZ1 binding CRIPT,1,EIRVRVEKDPELGFSISGGVGGLGNPFRPDDDGIFVTRVQPEGPASRLLQPGDKIIQANGYSFINIEHGQAVSLLKTFQNTVELIIVREV*,2,,FALSE,FALSE,2596.66666666667,2351,2705,2734,1838,1927,5775,0.0229852701373503,0.0517327170444785,0.0356954003000645,0.0374461265704385,-0.00161560798357443,0.0800492101757131,0.0271893908601974,0.0283652791485573,0.107389794926096,0.00488015478734527,0.107099148996066,0.00350611394819842,0.101097302651449,0.00745811668257445,0.106554300179479,0.00267940524469274,missense,"R23L,K47R",0.0271893908601974,0.0515177550345675
ERBIN_PDZ1 binding CRIPT,1,EIRVRVEKDPELGFSISGGVGGLGNPFRPDDDGIFVTRVQPEGPASSLLQPGDKIIQANGYSFINIEHGQAVSLLKTFQNTVELIIVREV*,2,,FALSE,FALSE,2987.66666666667,2790,2948,3225,2103,1999,7361,0.027710153481182,0.0472171818987216,0.0430385752309447,0.0356537518086422,0.0132014328460874,0.0738955357878163,0.0343385723794487,0.0265528177995125,0.10783551213152,0.00445418623750002,0.107786696959159,0.00333829231407262,0.102477793716326,0.00688478408490407,0.107229617152656,0.00250819880533427,missense,"R23L,K47S",0.0343385723794487,0.0597741915697484
ERBIN_PDZ1 binding CRIPT,1,EIRVRVEKDPELGFSISGGVGGLGNPFRPDDDGIFVTRVQPEGPASMLLQPGDKIIQANGYSFINIEHGQAVSLLKTFQNTVELIIVREV*,2,,FALSE,FALSE,1215.66666666667,1063,1050,1534,797,678,3213,0.0264152417984305,0.0764565446728922,0.0491406126934572,0.0593726810420212,-0.00229136165339752,0.109201738833724,0.0339150732672044,0.0430888520945201,0.107713357916377,0.00721245265715491,0.108358036123425,0.00555911663524906,0.101034343258006,0.0101742329296465,0.107189613113333,0.00407020483335236,missense,"R23L,K47M",0.0339150732672044,0.0592851015202742
ERBIN_PDZ1 binding CRIPT,1,EIRVRVEKDPELGFSISGGVGGLGNPFRPDDDGIFVTRVQPEGPASILLQPGDKIIQANGYSFINIEHGQAVSLLKTFQNTVELIIVREV*,2,,FALSE,FALSE,1411.66666666667,1420,1427,1388,696,593,1771,-0.160766605613773,0.0717179183063454,-0.0923655524152577,0.0586230936533809,-0.156379369670433,0.115036090400792,-0.124695325277249,0.0422212303489663,0.0900557431429755,0.00676543901725154,0.0951086887360394,0.0054889321051145,0.0866780948871111,0.0107178144922733,0.0922071575733378,0.00398824864165507,missense,"R23L,K47I",-0.124695325277249,-0.123890648861174
ERBIN_PDZ1 binding CRIPT,1,EIRVRVEKDPELGFSISGGVGGLGNPFRPDDDGIFVTRVQPEGPASQLLQPGDKIIQANGYSFINIEHGQAVSLLKTFQNTVELIIVREV*,2,,FALSE,FALSE,978.333333333333,843,983,1109,977,800,3479,0.162149185266916,0.0844777732602658,0.104278453060625,0.0601958936197807,0.136765176265021,0.126788620202846,0.125457483678901,0.0457243668721287,0.120517685465102,0.00796912733668907,0.113520640880988,0.00563619475695507,0.113990122371803,0.0118127876767276,0.115836776897067,0.00431915750822666,missense,"R23L,K47Q",0.125457483678901,0.16500546962205
ERBIN_PDZ1 binding CRIPT,1,EIRVRVEKDPELGFSISGGVGGLGNPFRPDDDGIFVTRVQPEGPASHLLQPGDKIIQANGYSFINIEHGQAVSLLKTFQNTVELIIVREV*,2,,FALSE,FALSE,1099.66666666667,1149,1036,1114,739,596,2450,-0.0499719970356902,0.0758027747715795,0.000929195093859481,0.0623021676718537,0.0102748306095576,0.126187825900875,-0.0157991813181969,0.0449711289105287,0.100507443157098,0.00715077991897319,0.103843958455327,0.00583340705924247,0.102205124680422,0.0117568121836967,0.102493567861161,0.00424800609334925,missense,"R23L,K47H",-0.0157991813181969,0.00187117423742345
ERBIN_PDZ1 binding CRIPT,1,EIRVRVEKDPELGFSISGGVGGLGNPFRPDDDGIFVTRVQPEGPASPLLQPGDKIIQANGYSFINIEHGQAVSLLKTFQNTVELIIVREV*,2,,FALSE,FALSE,1748.33333333333,1711,1708,1826,783,623,1979,-0.133737083053967,0.0626374524952963,-0.145555611137199,0.0485413135449194,-0.230340316184207,0.0979824266499753,-0.152983047197308,0.0357270506667597,0.0926055464677552,0.00590884223999323,0.0901284564965395,0.0045449661172184,0.0797872165406221,0.00912893917620467,0.0895350784418031,0.00337480362638306,missense,"R23L,K47P",-0.152983047197308,-0.156559532722759
ERBIN_PDZ1 binding CRIPT,1,EIRVRVEKDPELGFSISGGVGGLGNPFRPDDDGIFVTRVQPEGPASLLLQPGDKIIQANGYSFINIEHGQAVSLLKTFQNTVELIIVREV*,2,,FALSE,FALSE,3451.33333333333,3246,3377,3731,1989,2011,6550,-0.0567878984784109,0.0447295844751459,-0.0243806279690191,0.0352396450409508,-0.0544187599988738,0.0694567710863548,-0.0392078601296017,0.025714129393729,0.0998644718237509,0.00421952119051992,0.101474177337906,0.00329951913117705,0.0961776779846548,0.00647122816102518,0.100282366749756,0.00242897567830809,missense,"R23L,K47L",-0.0392078601296017,-0.0251630072920783
ERBIN_PDZ1 binding CRIPT,1,EIRVRVEKDPELGFSISGGVGGLGNPFRPDDDGIFVTRVQPEGPASELLQPGDKIIQANGYSFINIEHGQAVSLLKTFQNTVELIIVREV*,2,,FALSE,FALSE,1223,1234,1238,1197,930,957,3187,0.0268940354270126,0.0710545183694553,0.0783367868930096,0.0576444022742554,0.0816215050371787,0.122100981285615,0.0607266456343266,0.0420298598436796,0.107758524440623,0.00670285783917123,0.111091699734867,0.00539729636573092,0.108852433524904,0.011376044354292,0.109722254066475,0.00397017164220587,missense,"R23L,K47E",0.0607266456343266,0.0902492118959105
ERBIN_PDZ1 binding CRIPT,1,EIRVRVEKDPELGFSISGGVGGLGNPFRPDDDGIFVTRVQPEGPASDLLQPGDKIIQANGYSFINIEHGQAVSLLKTFQNTVELIIVREV*,2,,FALSE,FALSE,1165.66666666667,1163,1038,1296,691,766,3330,-0.0554270522761101,0.0745111274802469,0.0593343607842995,0.061449547450308,0.0220156841811837,0.118629833930247,0.0141361826150364,0.0440224028347754,0.099992845906699,0.00702893364697207,0.109312485772536,0.00575357547384059,0.10329901000044,0.0110526405138054,0.105321284475703,0.0041583887266441,missense,"R23L,K47D",0.0141361826150364,0.0364428845523365
ERBIN_PDZ1 binding CRIPT,1,EIRVRVEKDPELGFSISGGVGGLGNPFRPDDDGIFVTRVQPEGPASALLQPGDKIIQANGYSFINIEHGQAVSLLKTFQNTVELIIVREV*,2,,FALSE,FALSE,1904,1857,2002,1853,1696,1840,4317,0.0570190993186708,0.0579079912797353,0.123371200242117,0.0432927487321797,0.0499265147237348,0.0972322227471947,0.0939796027624737,0.0326593752936781,0.110600342600755,0.00546269318555946,0.115308311685244,0.00405353835196331,0.105899438292449,0.0090590433180147,0.112863352987591,0.00308502874207463,missense,"R23L,K47A",0.0939796027624737,0.128652339498186
ERBIN_PDZ1 binding CRIPT,1,EIRVRVEKDPELGFSISGGVGGLGNPFRPDDDGIFVTRVQPEGPASGLLQPGDKIIQANGYSFINIEHGQAVSLLKTFQNTVELIIVREV*,2,,FALSE,FALSE,2835,2873,2783,2849,3381,2502,8311,0.125021954031238,0.0462800282178885,0.132523489802013,0.0387228857028604,0.102549464385434,0.0800811906772461,0.126183911616882,0.0278452455266493,0.117015324761722,0.00436578077025839,0.116165248651035,0.0036256580349347,0.110802273659552,0.00746109627864389,0.115905395817287,0.00263028248419885,missense,"R23L,K47G",0.126183911616882,0.165844405680839
ERBIN_PDZ1 binding CRIPT,1,EIRVRVEKDPELGFSISGGVGGLGNPFRPDDDGIFVTRVQPEGPASVLLQPGDKIIQANGYSFINIEHGQAVSLLKTFQNTVELIIVREV*,2,,FALSE,FALSE,3094.66666666667,3142,2942,3200,1444,1148,4889,-0.123899558550455,0.0459997027522336,-0.129243607747273,0.041162853991655,-0.120975325409799,0.0759103923636785,-0.126040195538774,0.0284403103020373,0.0935335596293327,0.00433933654421756,0.0916557638002975,0.003854114423726,0.0899766595144353,0.00707250655472541,0.0920801201338932,0.00268649274293651,missense,"R23L,K47V",-0.126040195538774,-0.125443810706685
ERBIN_PDZ1 binding CRIPT,1,EIRVRVEKDPELGFSISGGVGGLGNPFRPDDDGIFVTRVQPEGPAS*LLQPGDKIIQANGYSFINIEHGQAVSLLKTFQNTVELIIVREV*,2,,FALSE,TRUE,1178,1184,1131,1219,16,19,57,-1.13010610181143,0.174451810343723,-1.04985338389956,0.14862857861202,-1.13009210519368,0.131015944879237,-1.10346283027089,0.0856283335269901,-0.00138594121442319,0.0164567392947484,0.00545825627054752,0.0139162252627724,-0.00404189074298321,0.0122066439136904,-0.000247944753697105,0.00808851570770406,stop,"R23L,K47*",-1.10346283027089,-1.25424826615157
ERBIN_PDZ1 binding CRIPT,1,EIRVRVEKDPELGFSISGGVGGLGNPFRPDDDGIFVTRVQPEGPASYLLQPGDKIIQANGYSFINIEHGQAVSLLKTFQNTVELIIVREV*,2,,FALSE,FALSE,1219,1165,1135,1357,502,340,1611,-0.164511556990664,0.0772695910864146,-0.212462439697425,0.0654974817078739,-0.180446991826407,0.115068193627241,-0.190515859438707,0.0458292934362429,0.0897024668521789,0.00728915058786429,0.08386391096595,0.00613258713837538,0.0844357350447423,0.0107208055225185,0.0859897012417065,0.00432906894906681,missense,"R23L,K47Y",-0.190515859438707,-0.199905373281362
ERBIN_PDZ1 binding CRIPT,1,EIRVRVEKDPELGFSISGGVGGLGNPFRPDDDGIFVTRVQPEGPASWLLQPGDKIIQANGYSFINIEHGQAVSLLKTFQNTVELIIVREV*,2,,FALSE,FALSE,1133.33333333333,1105,1067,1228,376,427,1028,-0.230979090929215,0.0819579435118678,-0.120493143424656,0.0632578565820978,-0.275280497039717,0.120824067575827,-0.178384830140791,0.0462607720625391,0.0834323176606263,0.00773142168516942,0.0924750775137474,0.00592288905712127,0.0756001781948262,0.0112570753923213,0.0871356072401676,0.00436982673918818,missense,"R23L,K47W",-0.178384830140791,-0.185895507503726
ERBIN_PDZ1 binding CRIPT,1,EIRVRVEKDPELGFSISGGVGGLGNPFRPDDDGIFVTRVQPEGPASCLLQPGDKIIQANGYSFINIEHGQAVSLLKTFQNTVELIIVREV*,2,,FALSE,FALSE,1008,919,998,1107,1084,427,2886,0.117057973079273,0.0818839001244645,-0.098439125239586,0.0636915782960153,0.0282907577108702,0.125889884301968,-0.0109488877791192,0.0466886052169456,0.116264050481354,0.00772443687532081,0.0945400147410209,0.00596349880477947,0.103883653252677,0.0117290532188754,0.102951730175688,0.00441024017533899,missense,"R23L,K47C",-0.0109488877791192,0.00747267430768424
ERBIN_PDZ1 binding CRIPT,1,EIRVRVEKDPELGFSISGGVGGLGNPFRPDDDGIFVTRVQPEGPASFLLQPGDKIIQANGYSFINIEHGQAVSLLKTFQNTVELIIVREV*,2,,FALSE,FALSE,1258.33333333333,1214,1164,1397,544,634,1858,-0.13453552163906,0.0741057558190941,-0.00116612252187202,0.0589784966383866,-0.121668880240764,0.113955588619422,-0.0625753564997661,0.042773171294202,0.0925302265521186,0.00699069331153545,0.103647772013864,0.0055222088009195,0.0899120416019818,0.0106171450622627,0.0980750557622052,0.00404038539150618,missense,"R23L,K47F",-0.0625753564997661,-0.0521496281026993
ERBIN_PDZ1 binding CRIPT,1,EIRVRVEKDPELGFSISGGVGGEGNPFRPDDDGIFVTRVQPEGPASNLLQPGDKIIQANGYSFINIEHGQAVSLLKTFQNTVELIIVREV*,2,,FALSE,FALSE,281.333333333333,300,257,287,1389,827,8080,0.591403311966307,0.138356325241245,0.53877392008154,0.109169171232163,0.805040426013622,0.246424516666531,0.585519960976716,0.080947152330734,0.161010949710215,0.013051707344214,0.154202835726573,0.0102216060518396,0.176252757790207,0.0229591621792617,0.159294618722001,0.00764632787013986,missense,"R23E,K47N",0.585519960976716,0.696321765872049
ERBIN_PDZ1 binding CRIPT,1,EIRVRVEKDPELGFSISGGVGGEGNPFRPDDDGIFVTRVQPEGPASTLLQPGDKIIQANGYSFINIEHGQAVSLLKTFQNTVELIIVREV*,2,,FALSE,FALSE,284,288,321,243,1923,1590,7426,0.697336050512433,0.140892594200293,0.669946142648216,0.0876505821862512,0.829178689666087,0.261896336516924,0.688915649915718,0.071589591626274,0.171004010014935,0.01329096377244,0.166484606934393,0.00820680152839981,0.178501699240593,0.0244006584474037,0.169061451961006,0.00676240576601574,missense,"R23E,K47T",0.688915649915718,0.815731231338466
ERBIN_PDZ1 binding CRIPT,1,EIRVRVEKDPELGFSISGGVGGEGNPFRPDDDGIFVTRVQPEGPASRLLQPGDKIIQANGYSFINIEHGQAVSLLKTFQNTVELIIVREV*,2,,FALSE,FALSE,595,535,648,602,3332,2902,12174,0.680993094887587,0.103399119976738,0.621039371110395,0.0671844536082116,0.697611629468739,0.168826331146468,0.644726017384515,0.0534397753140205,0.169462313431255,0.00975405389838547,0.161905422662088,0.00629053980936437,0.166243708382454,0.015729405374737,0.16488726659357,0.00504796069524564,missense,"R23E,K47R",0.644726017384515,0.764697571677653
ERBIN_PDZ1 binding CRIPT,1,EIRVRVEKDPELGFSISGGVGGEGNPFRPDDDGIFVTRVQPEGPASSLLQPGDKIIQANGYSFINIEHGQAVSLLKTFQNTVELIIVREV*,2,,FALSE,FALSE,565.333333333333,530,576,590,3053,3750,13721,0.656463689983838,0.103934111339906,0.749287213563527,0.0679078322692874,0.742077484386566,0.169900752562174,0.72358659500607,0.0539112296530085,0.167148356237225,0.00980452178043981,0.173913381573551,0.00635827039315803,0.170386554184926,0.0158295083022612,0.172336495073644,0.00509249462075019,missense,"R23E,K47S",0.72358659500607,0.855771962851912
ERBIN_PDZ1 binding CRIPT,1,EIRVRVEKDPELGFSISGGVGGEGNPFRPDDDGIFVTRVQPEGPASMLLQPGDKIIQANGYSFINIEHGQAVSLLKTFQNTVELIIVREV*,2,,FALSE,FALSE,262,276,238,272,1104,1117,6288,0.54707301921725,0.14440526757698,0.654056890717213,0.11070477853523,0.745838283144612,0.252633992965018,0.628630627256616,0.0829828926807355,0.15682909531046,0.0136223283474126,0.164996882223616,0.0103653863217191,0.170736944599717,0.0235376937933793,0.163366884139436,0.00783862540904506,missense,"R23E,K47M",0.628630627256616,0.74610935053064
ERBIN_PDZ1 binding CRIPT,1,EIRVRVEKDPELGFSISGGVGGEGNPFRPDDDGIFVTRVQPEGPASILLQPGDKIIQANGYSFINIEHGQAVSLLKTFQNTVELIIVREV*,2,,FALSE,FALSE,220,205,243,212,561,885,5598,0.432026141297785,0.168182315746997,0.57658965668299,0.110522032407551,0.785787946370257,0.283868967728055,0.557189747214036,0.0878310159488537,0.145976261666229,0.0158653127117576,0.157743556588859,0.0103482756401636,0.174459020671578,0.0264478297690953,0.156618525779589,0.00829658271817218,missense,"R23E,K47I",0.557189747214036,0.663603809091988
ERBIN_PDZ1 binding CRIPT,1,EIRVRVEKDPELGFSISGGVGGEGNPFRPDDDGIFVTRVQPEGPASQLLQPGDKIIQANGYSFINIEHGQAVSLLKTFQNTVELIIVREV*,2,,FALSE,FALSE,237.666666666667,213,220,280,1109,1012,5494,0.626975126346634,0.164049129408476,0.647924750600787,0.113089581275544,0.696578233171531,0.249270091972369,0.647959560643139,0.0872232258245039,0.164366581700189,0.0154754126591548,0.164422724521242,0.0105886775114177,0.166147427730253,0.0232242820050964,0.165192709481007,0.0082391704135611,missense,"R23E,K47Q",0.647959560643139,0.768431921494719
ERBIN_PDZ1 binding CRIPT,1,EIRVRVEKDPELGFSISGGVGGEGNPFRPDDDGIFVTRVQPEGPASHLLQPGDKIIQANGYSFINIEHGQAVSLLKTFQNTVELIIVREV*,2,,FALSE,FALSE,276,262,344,222,1308,1629,6638,0.614241889797214,0.147965486061327,0.656790436954322,0.101343035452309,0.823132447581922,0.2777703535066,0.658152592581637,0.0800633471797628,0.16316540440166,0.0139581780431756,0.165252826575349,0.00948883803732621,0.177938376019092,0.0258796270802022,0.166155550815735,0.0075628429819991,missense,"R23E,K47H",0.658152592581637,0.78020363565174
ERBIN_PDZ1 binding CRIPT,1,EIRVRVEKDPELGFSISGGVGGEGNPFRPDDDGIFVTRVQPEGPASPLLQPGDKIIQANGYSFINIEHGQAVSLLKTFQNTVELIIVREV*,2,,FALSE,FALSE,316.666666666667,244,355,351,852,1719,5443,0.502135914308931,0.153775272238201,0.639959449238709,0.0863409947528355,0.624005722455025,0.219571913493769,0.608721300724942,0.0712157678359449,0.152589997884759,0.0145062384862439,0.163676926310186,0.00808418369880809,0.15938590876357,0.0204573280293216,0.16148623443217,0.00672709409433597,missense,"R23E,K47P",0.608721300724942,0.723116495960601
ERBIN_PDZ1 binding CRIPT,1,EIRVRVEKDPELGFSISGGVGGEGNPFRPDDDGIFVTRVQPEGPASLLLQPGDKIIQANGYSFINIEHGQAVSLLKTFQNTVELIIVREV*,2,,FALSE,FALSE,653.666666666667,622,637,702,2503,2885,11945,0.547279079338728,0.0961882566913847,0.642181972648369,0.0659701531840511,0.649722947741085,0.156479279099693,0.615909435209479,0.0513869683281611,0.156848533788579,0.00907382422955413,0.163885023142636,0.00617684378672119,0.161781960723539,0.0145790410594797,0.162165230931254,0.00485405102929641,missense,"R23E,K47L",0.615909435209479,0.731417918440658
ERBIN_PDZ1 binding CRIPT,1,EIRVRVEKDPELGFSISGGVGGEGNPFRPDDDGIFVTRVQPEGPASELLQPGDKIIQANGYSFINIEHGQAVSLLKTFQNTVELIIVREV*,2,,FALSE,FALSE,221.666666666667,248,197,220,1678,1326,4307,0.70638618939644,0.151815232937179,0.764203419557119,0.11608606526851,0.69590142352776,0.278974516290472,0.738244312880583,0.0875566951454144,0.171857745931472,0.0143213401139036,0.175309999132645,0.0108692409577739,0.166084369952618,0.0259918179004141,0.173721073943554,0.00827067017221716,missense,"R23E,K47E",0.738244312880583,0.872699847121688
ERBIN_PDZ1 binding CRIPT,1,EIRVRVEKDPELGFSISGGVGGEGNPFRPDDDGIFVTRVQPEGPASDLLQPGDKIIQANGYSFINIEHGQAVSLLKTFQNTVELIIVREV*,2,,FALSE,FALSE,289.333333333333,302,260,306,1511,1257,8494,0.614905625486105,0.137823747615281,0.663120152695282,0.108177033342998,0.800794159338061,0.239249798345282,0.662264986747555,0.0801751591417727,0.163228017252574,0.0130014671596757,0.165845483458185,0.010128711303829,0.175857136743327,0.022290699788602,0.166544010609792,0.00757340482261627,missense,"R23E,K47D",0.662264986747555,0.784952951548548
ERBIN_PDZ1 binding CRIPT,1,EIRVRVEKDPELGFSISGGVGGEGNPFRPDDDGIFVTRVQPEGPASALLQPGDKIIQANGYSFINIEHGQAVSLLKTFQNTVELIIVREV*,2,,FALSE,FALSE,391.666666666667,393,403,379,2980,2589,10392,0.740299478796227,0.120529723272642,0.749796830891649,0.0816079953902785,0.787477835994286,0.211975574949417,0.750563020890803,0.0643831307489913,0.175056922604847,0.0113700524474804,0.17396109749469,0.00764102878262042,0.174616466247481,0.019749583641841,0.174884708211969,0.00608167814231998,missense,"R23E,K47A",0.750563020890803,0.886926459022355
ERBIN_PDZ1 binding CRIPT,1,EIRVRVEKDPELGFSISGGVGGEGNPFRPDDDGIFVTRVQPEGPASGLLQPGDKIIQANGYSFINIEHGQAVSLLKTFQNTVELIIVREV*,2,,FALSE,FALSE,642.666666666667,613,613,702,6334,3916,18009,0.824367890685328,0.0964277710852679,0.748223369975556,0.0733156137662571,0.777166864817263,0.159243216634183,0.776240924560506,0.0547979068986794,0.182987433240744,0.00909641858343161,0.173813772957545,0.00686460575736904,0.173655801851416,0.0148365547637414,0.177310261981597,0.00517625080908022,missense,"R23E,K47G",0.776240924560506,0.91658131971298
ERBIN_PDZ1 binding CRIPT,1,EIRVRVEKDPELGFSISGGVGGEGNPFRPDDDGIFVTRVQPEGPASVLLQPGDKIIQANGYSFINIEHGQAVSLLKTFQNTVELIIVREV*,2,,FALSE,FALSE,509.666666666667,498,484,547,2054,1640,11014,0.55634809539679,0.107472949667428,0.554013039532682,0.0783392230997249,0.679380789983205,0.178488949110453,0.568741295111851,0.0596644499824174,0.157704050464694,0.010138354600217,0.155629687958282,0.00733497074214897,0.164545156606541,0.016629663254563,0.157709693536467,0.00563594806761236,missense,"R23E,K47V",0.568741295111851,0.676944444218483
ERBIN_PDZ1 binding CRIPT,1,EIRVRVEKDPELGFSISGGVGGEGNPFRPDDDGIFVTRVQPEGPAS*LLQPGDKIIQANGYSFINIEHGQAVSLLKTFQNTVELIIVREV*,2,,FALSE,TRUE,210.666666666667,198,168,266,24,21,105,-0.512673644513518,0.210997843620706,-0.45342589067869,0.178280562836316,-0.476885511972485,0.25772744699816,-0.477838967691267,0.120404082515414,0.0568589400616577,0.0199042732625044,0.0613022899421511,0.0166925667699508,0.0568168107904474,0.02401224656427,0.0588489479587449,0.0113734586740573,stop,"R23E,K47*",-0.477838967691267,-0.531728673891391
ERBIN_PDZ1 binding CRIPT,1,EIRVRVEKDPELGFSISGGVGGEGNPFRPDDDGIFVTRVQPEGPASYLLQPGDKIIQANGYSFINIEHGQAVSLLKTFQNTVELIIVREV*,2,,FALSE,FALSE,190.333333333333,173,212,186,528,653,3252,0.465091063696604,0.182841307211162,0.525413600047232,0.115048483547399,0.661927466736168,0.302020692191627,0.522769856574565,0.0926776553287389,0.149095408476149,0.017248154198896,0.152951897145874,0.0107720912635875,0.162919045355857,0.0281390104658455,0.153367197456038,0.00875439985811946,missense,"R23E,K47Y",0.522769856574565,0.623853014983962
ERBIN_PDZ1 binding CRIPT,1,EIRVRVEKDPELGFSISGGVGGEGNPFRPDDDGIFVTRVQPEGPASWLLQPGDKIIQANGYSFINIEHGQAVSLLKTFQNTVELIIVREV*,2,,FALSE,FALSE,253.333333333333,247,241,272,437,748,5050,0.299829791888661,0.15423257876839,0.527739768198566,0.111085578686939,0.679971116989936,0.252644408558839,0.475873754414,0.0848975348264465,0.133505649560473,0.0145493780462764,0.15316969832715,0.0104010409767038,0.164600156870596,0.0235386642053779,0.148937356965959,0.00801948392202002,missense,"R23E,K47W",0.475873754414,0.569693711545739
ERBIN_PDZ1 binding CRIPT,1,EIRVRVEKDPELGFSISGGVGGEGNPFRPDDDGIFVTRVQPEGPASCLLQPGDKIIQANGYSFINIEHGQAVSLLKTFQNTVELIIVREV*,2,,FALSE,FALSE,213.666666666667,233,223,185,1822,1035,5086,0.750249720718882,0.156518257264139,0.65065212796121,0.112660300863116,0.797898444499811,0.302769706979431,0.694108975160451,0.0875322129302164,0.175995568852875,0.0147649952705519,0.164678091275595,0.0105484836067459,0.175587345459993,0.0282087955352066,0.169552017304123,0.0082683575640648,missense,"R23E,K47C",0.694108975160451,0.821728891374685
ERBIN_PDZ1 binding CRIPT,1,EIRVRVEKDPELGFSISGGVGGEGNPFRPDDDGIFVTRVQPEGPASFLLQPGDKIIQANGYSFINIEHGQAVSLLKTFQNTVELIIVREV*,2,,FALSE,FALSE,205.333333333333,176,263,177,789,631,6579,0.581621311523166,0.180648846551271,0.449096713619837,0.109203150108302,0.888502393566382,0.309188538806534,0.518378471064976,0.0894575569873928,0.160088174356054,0.0170413305871333,0.145806279574913,0.0102247875240635,0.184028838168756,0.0288068326254824,0.152952383933342,0.00845022698751093,missense,"R23E,K47F",0.518378471064976,0.618781497962915
ERBIN_PDZ1 binding CRIPT,1,EIRVRVEKDPELGFSISGGVGGDGNPFRPDDDGIFVTRVQPEGPASNLLQPGDKIIQANGYSFINIEHGQAVSLLKTFQNTVELIIVREV*,2,,FALSE,FALSE,405.333333333333,370,362,484,2905,2430,15395,0.751472386396993,0.12422616558571,0.76337374280296,0.0999332438044323,0.841705392127518,0.194628370210332,0.770150806737087,0.0722945639390113,0.176110907812497,0.0117187526836338,0.175232315764386,0.00935683799851373,0.17966880143186,0.0181333593620935,0.176734984948313,0.0068289979720088,missense,"R23D,K47N",0.770150806737087,0.909547973145204
ERBIN_PDZ1 binding CRIPT,1,EIRVRVEKDPELGFSISGGVGGDGNPFRPDDDGIFVTRVQPEGPASTLLQPGDKIIQANGYSFINIEHGQAVSLLKTFQNTVELIIVREV*,2,,FALSE,FALSE,602.333333333333,579,652,576,5128,4840,15773,0.777822067745247,0.0992746815795622,0.792735943933028,0.0723147234477949,0.795060764573483,0.174070512242061,0.788325271161387,0.0554107953121176,0.178596578987783,0.00936497907419279,0.177981524624167,0.00677089151166259,0.175322961239938,0.0162180012575649,0.178451758297974,0.00523414470184881,missense,"R23D,K47T",0.788325271161387,0.930537272644184
ERBIN_PDZ1 binding CRIPT,1,EIRVRVEKDPELGFSISGGVGGDGNPFRPDDDGIFVTRVQPEGPASRLLQPGDKIIQANGYSFINIEHGQAVSLLKTFQNTVELIIVREV*,2,,FALSE,FALSE,856.666666666667,817,888,865,8988,6662,24125,0.845977996970761,0.0835018319101803,0.79303544714955,0.060667253440471,0.800438520963434,0.142502232533632,0.810171864308645,0.046405592482908,0.185026001281801,0.00787706287296309,0.178009567375211,0.00568032859383761,0.175824002219089,0.0132768115441773,0.180515403642371,0.00438350658319192,missense,"R23D,K47R",0.810171864308645,0.955767434914444
ERBIN_PDZ1 binding CRIPT,1,EIRVRVEKDPELGFSISGGVGGDGNPFRPDDDGIFVTRVQPEGPASSLLQPGDKIIQANGYSFINIEHGQAVSLLKTFQNTVELIIVREV*,2,,FALSE,FALSE,808.333333333333,764,886,775,7182,7071,34425,0.802313067914657,0.0863855765273504,0.814262451332565,0.0606809761187342,0.928085968109274,0.149794416297314,0.821974246402028,0.0471326686738111,0.180906913309116,0.00814909807433989,0.17999707055006,0.00568161346033975,0.187716806070079,0.0139562180899875,0.181630265382855,0.0044521867378625,missense,"R23D,K47S",0.821974246402028,0.969397753078219
ERBIN_PDZ1 binding CRIPT,1,EIRVRVEKDPELGFSISGGVGGDGNPFRPDDDGIFVTRVQPEGPASMLLQPGDKIIQANGYSFINIEHGQAVSLLKTFQNTVELIIVREV*,2,,FALSE,FALSE,436.666666666667,450,478,382,3041,3377,14388,0.706011865816779,0.112733532882639,0.778992117956989,0.094708953831495,0.892480139852129,0.216250849307195,0.76331921478657,0.0687525614274316,0.171822434486149,0.0106346065241179,0.176694678042971,0.00886768310797803,0.18439944139979,0.020147907309749,0.176089667720657,0.00649441779542964,missense,"R23D,K47M",0.76331921478657,0.901658313997257
ERBIN_PDZ1 binding CRIPT,1,EIRVRVEKDPELGFSISGGVGGDGNPFRPDDDGIFVTRVQPEGPASILLQPGDKIIQANGYSFINIEHGQAVSLLKTFQNTVELIIVREV*,2,,FALSE,FALSE,405,367,382,466,2538,1647,8394,0.713005813544538,0.124804379799882,0.628140998381753,0.0992342139604372,0.670882204450915,0.197920749738858,0.662329358341222,0.0723048286807311,0.172482201640013,0.0117732979506642,0.162570354304195,0.00929138721599746,0.16375335063622,0.0184401075565249,0.166550091198133,0.0068299675871025,missense,"R23D,K47I",0.662329358341222,0.785027292922641
ERBIN_PDZ1 binding CRIPT,1,EIRVRVEKDPELGFSISGGVGGDGNPFRPDDDGIFVTRVQPEGPASQLLQPGDKIIQANGYSFINIEHGQAVSLLKTFQNTVELIIVREV*,2,,FALSE,FALSE,274.666666666667,274,315,235,4028,2898,11301,0.941572154731169,0.14405166874495,0.859656423893114,0.102771169751173,0.965880774532686,0.270435622361055,0.89415163657947,0.0799248933794605,0.194043781775247,0.0135889719506966,0.184247348347399,0.00962255551477284,0.191238115970356,0.0251962564310888,0.188448195034695,0.007549764533635,missense,"R23D,K47Q",0.89415163657947,1.05275387428878
ERBIN_PDZ1 binding CRIPT,1,EIRVRVEKDPELGFSISGGVGGDGNPFRPDDDGIFVTRVQPEGPASHLLQPGDKIIQANGYSFINIEHGQAVSLLKTFQNTVELIIVREV*,2,,FALSE,FALSE,264.333333333333,257,253,283,2249,1591,6757,0.784351043709674,0.148967662969441,0.743434936029585,0.108610895521814,0.755538979896016,0.248034965228033,0.757402634454697,0.0827353053450586,0.179212483489414,0.0140527174123662,0.173365427652286,0.0101693342033398,0.171640750247711,0.0231092062990799,0.175530783167156,0.00781523812622448,missense,"R23D,K47H",0.757402634454697,0.894825382159694
ERBIN_PDZ1 binding CRIPT,1,EIRVRVEKDPELGFSISGGVGGDGNPFRPDDDGIFVTRVQPEGPASPLLQPGDKIIQANGYSFINIEHGQAVSLLKTFQNTVELIIVREV*,2,,FALSE,FALSE,447,406,458,477,2741,2391,10396,0.704252852630316,0.118653215487103,0.680829665929645,0.0790166802032542,0.720954220696123,0.189940999261166,0.691551187634295,0.0621476558028423,0.171656499713855,0.0111930339381836,0.167503640844637,0.00739840164989645,0.168418517711183,0.0176966410060141,0.169310406802901,0.00587051352575757,missense,"R23D,K47P",0.691551187634295,0.818774957372126
ERBIN_PDZ1 binding CRIPT,1,EIRVRVEKDPELGFSISGGVGGDGNPFRPDDDGIFVTRVQPEGPASLLLQPGDKIIQANGYSFINIEHGQAVSLLKTFQNTVELIIVREV*,2,,FALSE,FALSE,1079.66666666667,1015,1175,1049,8717,7605,28746,0.774662352113487,0.0749809622845247,0.751359495971715,0.0568524601501153,0.794808464265986,0.13003053668009,0.763648277778619,0.0427804420823774,0.178298510333208,0.00707325504937176,0.174107411208159,0.00532314612425292,0.175299454635335,0.0121148342716831,0.17612075125423,0.00404107219553402,missense,"R23D,K47L",0.763648277778619,0.90203834179521
ERBIN_PDZ1 binding CRIPT,1,EIRVRVEKDPELGFSISGGVGGDGNPFRPDDDGIFVTRVQPEGPASELLQPGDKIIQANGYSFINIEHGQAVSLLKTFQNTVELIIVREV*,2,,FALSE,FALSE,497.333333333333,487,437,568,5230,4034,21710,0.846404378261779,0.108172706727457,0.860687988639068,0.0961129668655983,0.896889507508237,0.181541841142111,0.860142363395166,0.0668071798232215,0.185066223539928,0.0102043654916137,0.18434393466688,0.00899914209007227,0.184810258426009,0.0169140986030372,0.185235653939613,0.00631065561047281,missense,"R23D,K47E",0.860142363395166,1.01347729348052
ERBIN_PDZ1 binding CRIPT,1,EIRVRVEKDPELGFSISGGVGGDGNPFRPDDDGIFVTRVQPEGPASDLLQPGDKIIQANGYSFINIEHGQAVSLLKTFQNTVELIIVREV*,2,,FALSE,FALSE,459.666666666667,486,475,418,3999,3144,11625,0.765688788587911,0.108387031147313,0.759077090510961,0.094852399167251,0.801365422874885,0.207692572360746,0.766108875187345,0.0675038792252309,0.177451998077506,0.0102245835741611,0.174830016410321,0.00888111402162813,0.175910360880139,0.0193505399412479,0.176353181105088,0.00637646635120065,missense,"R23D,K47D",0.766108875187345,0.904880033013858
ERBIN_PDZ1 binding CRIPT,1,EIRVRVEKDPELGFSISGGVGGDGNPFRPDDDGIFVTRVQPEGPASALLQPGDKIIQANGYSFINIEHGQAVSLLKTFQNTVELIIVREV*,2,,FALSE,FALSE,651.333333333333,587,682,685,8432,6267,22344,0.93425513867558,0.09842628301683,0.857079510215392,0.071458498178187,0.844702338199629,0.16074305720922,0.879246938294038,0.0544120396867441,0.193353538289639,0.00928494623339042,0.184006069640728,0.00669072238242234,0.179948024342968,0.0149762936317369,0.187040286212526,0.00513980150688934,missense,"R23D,K47A",0.879246938294038,1.03554075763504
ERBIN_PDZ1 binding CRIPT,1,EIRVRVEKDPELGFSISGGVGGDGNPFRPDDDGIFVTRVQPEGPASGLLQPGDKIIQANGYSFINIEHGQAVSLLKTFQNTVELIIVREV*,2,,FALSE,FALSE,802.333333333333,873,749,785,10861,9292,30353,0.890905964012174,0.0807539224353716,0.945145428416682,0.0700076354024842,0.895831213738787,0.151088393778731,0.919028877262627,0.0499258125773885,0.189264236695849,0.00761784154563266,0.192251759447539,0.00655487681758816,0.18471165809754,0.0140767768690166,0.190798117586517,0.00471602917654364,missense,"R23D,K47G",0.919028877262627,1.08148406645383
ERBIN_PDZ1 binding CRIPT,1,EIRVRVEKDPELGFSISGGVGGDGNPFRPDDDGIFVTRVQPEGPASVLLQPGDKIIQANGYSFINIEHGQAVSLLKTFQNTVELIIVREV*,2,,FALSE,FALSE,816.333333333333,729,792,928,6325,4008,20703,0.777732404813007,0.088475732222645,0.671017288949093,0.0696043818522359,0.73516213939294,0.140279687916718,0.714896322459012,0.0509665331995744,0.178588120723594,0.00834627084827169,0.166584899309868,0.00651711983104039,0.169742257386125,0.013069738956593,0.171515605502332,0.00481433641613542,missense,"R23D,K47V",0.714896322459012,0.8457357533131
ERBIN_PDZ1 binding CRIPT,1,EIRVRVEKDPELGFSISGGVGGDGNPFRPDDDGIFVTRVQPEGPAS*LLQPGDKIIQANGYSFINIEHGQAVSLLKTFQNTVELIIVREV*,2,,FALSE,TRUE,292.333333333333,231,301,345,55,48,151,-0.308050789163296,0.177353884090722,-0.37903548666208,0.134994024435575,-0.445861367126897,0.228407173106223,-0.369815265465827,0.0972043797887284,0.0761618350996098,0.0167305035564915,0.0682675292612067,0.0126396098968125,0.0597073039224545,0.0212805016367298,0.0690529467552344,0.0091819975981541,stop,"R23D,K47*",-0.369815265465827,-0.406974415055194
ERBIN_PDZ1 binding CRIPT,1,EIRVRVEKDPELGFSISGGVGGDGNPFRPDDDGIFVTRVQPEGPASYLLQPGDKIIQANGYSFINIEHGQAVSLLKTFQNTVELIIVREV*,2,,FALSE,FALSE,286,339,257,262,2104,1247,7644,0.680219558325644,0.129923276277155,0.664225408808278,0.108489086353507,0.815755243896167,0.25705973568452,0.684563731241864,0.0792211583085352,0.169389342623386,0.0122561839960272,0.165948969565535,0.0101579291031831,0.177251048239609,0.0239500364702982,0.1686503665048,0.00748328919841845,missense,"R23D,K47Y",0.684563731241864,0.810705293720266
ERBIN_PDZ1 binding CRIPT,1,EIRVRVEKDPELGFSISGGVGGDGNPFRPDDDGIFVTRVQPEGPASWLLQPGDKIIQANGYSFINIEHGQAVSLLKTFQNTVELIIVREV*,2,,FALSE,FALSE,341,370,307,346,2295,1483,5270,0.680034569172052,0.12436698117728,0.662867538958455,0.103932131612152,0.62049081452989,0.226200326946876,0.664461057768501,0.0752127242230137,0.16937189185422,0.0117320363834391,0.165821831010594,0.00973125740057262,0.159058427788097,0.0210748916610564,0.16675145310244,0.00710464955043537,missense,"R23D,K47W",0.664461057768501,0.787489146910544
ERBIN_PDZ1 binding CRIPT,1,EIRVRVEKDPELGFSISGGVGGDGNPFRPDDDGIFVTRVQPEGPASCLLQPGDKIIQANGYSFINIEHGQAVSLLKTFQNTVELIIVREV*,2,,FALSE,FALSE,314,337,296,309,2857,1926,6901,0.774736998157273,0.130119717242332,0.753855114812933,0.104506246170255,0.735469220115945,0.23818738465609,0.75925932982179,0.0770940667062441,0.178305551994051,0.0122747150605335,0.174341078207392,0.00978501225439561,0.169770867835349,0.0221917156107223,0.175706167984571,0.00728236255266709,missense,"R23D,K47C",0.75925932982179,0.896969639851611
ERBIN_PDZ1 binding CRIPT,1,EIRVRVEKDPELGFSISGGVGGDGNPFRPDDDGIFVTRVQPEGPASFLLQPGDKIIQANGYSFINIEHGQAVSLLKTFQNTVELIIVREV*,2,,FALSE,FALSE,356.666666666667,365,405,300,2688,1924,7868,0.732065617749052,0.125108597534057,0.657766276937215,0.0979768143500344,0.783744624821815,0.241441904636287,0.695063214841791,0.0734786036643975,0.174280189452146,0.0118019960302674,0.165344195335981,0.00917365577842943,0.174268646144523,0.0224949364633054,0.16964215549009,0.00694084324007435,missense,"R23D,K47F",0.695063214841791,0.82283092233405
ERBIN_PDZ1 binding CRIPT,1,EIRVRVEKDPELGFSISGGVGGAGNPFRPDDDGIFVTRVQPEGPASNLLQPGDKIIQANGYSFINIEHGQAVSLLKTFQNTVELIIVREV*,2,,FALSE,FALSE,624.333333333333,660,589,624,1136,1021,6124,0.232840080278993,0.095305640302948,0.345969097825774,0.0758007278141482,0.463426883674258,0.168131616863468,0.31999286956351,0.0559444745006481,0.127186241253855,0.00899056348394675,0.136150349701903,0.00709728918351153,0.144424915222841,0.0156646794371258,0.13421273330799,0.00528455643265685,missense,"R23A,K47N",0.31999286956351,0.389670218038093
ERBIN_PDZ1 binding CRIPT,1,EIRVRVEKDPELGFSISGGVGGAGNPFRPDDDGIFVTRVQPEGPASTLLQPGDKIIQANGYSFINIEHGQAVSLLKTFQNTVELIIVREV*,2,,FALSE,FALSE,795.666666666667,730,816,841,1747,1208,6170,0.375232115770259,0.0894210424770298,0.300774295509656,0.0597379813687733,0.311274174326163,0.142831768713251,0.322404194474978,0.0469169361838096,0.1406186533401,0.00843544575782644,0.131918720390697,0.00559332002791499,0.13024897697939,0.0133075141491541,0.134440508842319,0.00443180848732129,missense,"R23A,K47T",0.322404194474978,0.392455005505529
ERBIN_PDZ1 binding CRIPT,1,EIRVRVEKDPELGFSISGGVGGAGNPFRPDDDGIFVTRVQPEGPASRLLQPGDKIIQANGYSFINIEHGQAVSLLKTFQNTVELIIVREV*,2,,FALSE,FALSE,1040.66666666667,945,1139,1038,2501,2606,8102,0.398262040026484,0.0785094179334948,0.428499965539604,0.0494451294069563,0.348790727513496,0.12806001880293,0.413052969728765,0.039770145478977,0.142791158507663,0.00740610842941852,0.143877787836367,0.00462959119571697,0.13374436226283,0.0119312428006279,0.143003259188187,0.00375671735224168,missense,"R23A,K47R",0.413052969728765,0.497143333513342
ERBIN_PDZ1 binding CRIPT,1,EIRVRVEKDPELGFSISGGVGGAGNPFRPDDDGIFVTRVQPEGPASSLLQPGDKIIQANGYSFINIEHGQAVSLLKTFQNTVELIIVREV*,2,,FALSE,FALSE,1332.66666666667,1293,1275,1430,2689,2737,11107,0.340462021854577,0.0672832601791356,0.403113984440358,0.047844807012904,0.337930992681591,0.110122734886727,0.37715554456047,0.0367556756531967,0.137338650858631,0.00634709992110209,0.141500875974647,0.00447975159463443,0.132732570024776,0.010260041346899,0.139612361860396,0.00347196830327719,missense,"R23A,K47S",0.37715554456047,0.455686166440393
ERBIN_PDZ1 binding CRIPT,1,EIRVRVEKDPELGFSISGGVGGAGNPFRPDDDGIFVTRVQPEGPASMLLQPGDKIIQANGYSFINIEHGQAVSLLKTFQNTVELIIVREV*,2,,FALSE,FALSE,576,581,597,550,1352,1165,2696,0.351503105234913,0.100442060912036,0.386589441654826,0.0753691877655775,0.226861087202501,0.178321778251936,0.358863878799997,0.0571093036083775,0.138380200558595,0.00947510265098315,0.139953668419308,0.00705688370710922,0.122384281601102,0.0166140880881622,0.137884517585849,0.00539458705157215,missense,"R23A,K47M",0.358863878799997,0.434561513629801
ERBIN_PDZ1 binding CRIPT,1,EIRVRVEKDPELGFSISGGVGGAGNPFRPDDDGIFVTRVQPEGPASILLQPGDKIIQANGYSFINIEHGQAVSLLKTFQNTVELIIVREV*,2,,FALSE,FALSE,541.666666666667,508,561,556,326,582,6385,-0.021660416209038,0.111539344337926,0.194593574131393,0.0786096921162899,0.404744678283418,0.17700195391658,0.155652756900381,0.0603985828645665,0.103178188182721,0.0105219539267594,0.121976925541667,0.00736029499537313,0.138957544164026,0.016491121179782,0.118689044735182,0.00570529480255651,missense,"R23A,K47I",0.155652756900381,0.199877343604305
ERBIN_PDZ1 binding CRIPT,1,EIRVRVEKDPELGFSISGGVGGAGNPFRPDDDGIFVTRVQPEGPASQLLQPGDKIIQANGYSFINIEHGQAVSLLKTFQNTVELIIVREV*,2,,FALSE,FALSE,516.666666666667,541,503,506,1365,941,4159,0.368171673302198,0.104075581097654,0.372900495687746,0.0787892834002836,0.427172606671748,0.184988064861553,0.376967182566243,0.0594824645941561,0.13995261347056,0.00981786719036566,0.138671960301887,0.00737711028612425,0.141047135135648,0.0172351803296081,0.139594569047126,0.00561875759325775,missense,"R23A,K47Q",0.376967182566243,0.455468631209712
ERBIN_PDZ1 binding CRIPT,1,EIRVRVEKDPELGFSISGGVGGAGNPFRPDDDGIFVTRVQPEGPASHLLQPGDKIIQANGYSFINIEHGQAVSLLKTFQNTVELIIVREV*,2,,FALSE,FALSE,488.333333333333,469,442,554,690,1008,2575,0.205120083686416,0.113047283004063,0.419440340044771,0.0813056962185625,0.238135944205693,0.177397210675344,0.333210643560025,0.0618631958751444,0.12457130274289,0.0106642038320609,0.14302952708894,0.00761272424381883,0.123434750418028,0.0165279469151011,0.135461294014336,0.00584364323062714,missense,"R23A,K47H",0.333210643560025,0.404935141980046
ERBIN_PDZ1 binding CRIPT,1,EIRVRVEKDPELGFSISGGVGGAGNPFRPDDDGIFVTRVQPEGPASPLLQPGDKIIQANGYSFINIEHGQAVSLLKTFQNTVELIIVREV*,2,,FALSE,FALSE,707.333333333333,732,727,663,975,1188,2108,0.20656872106103,0.0902422197470187,0.315287433308856,0.0617069910429786,0.0962803542718292,0.159855800676626,0.26365509154114,0.0485328235711802,0.124707958519404,0.00851291070485309,0.133277598318276,0.00577768014510583,0.110218186013709,0.0148936286968433,0.128891025133821,0.00458444640489222,missense,"R23A,K47P",0.26365509154114,0.324606925474845
ERBIN_PDZ1 binding CRIPT,1,EIRVRVEKDPELGFSISGGVGGAGNPFRPDDDGIFVTRVQPEGPASLLLQPGDKIIQANGYSFINIEHGQAVSLLKTFQNTVELIIVREV*,2,,FALSE,FALSE,1439.33333333333,1458,1466,1394,3745,2370,10271,0.370731772465687,0.0633901474497259,0.320278783424564,0.0463388120912854,0.361921580300497,0.111136378007942,0.340299825178426,0.0354545685588094,0.140194117897594,0.00597984697539331,0.133744942843967,0.00433874395821919,0.134967752624986,0.0103544816125295,0.136130943352509,0.00334906476496367,missense,"R23A,K47L",0.340299825178426,0.413122285915486
ERBIN_PDZ1 binding CRIPT,1,EIRVRVEKDPELGFSISGGVGGAGNPFRPDDDGIFVTRVQPEGPASELLQPGDKIIQANGYSFINIEHGQAVSLLKTFQNTVELIIVREV*,2,,FALSE,FALSE,576,579,563,586,1200,1730,3202,0.326906055669233,0.100697555889318,0.492330112060045,0.0758926581296731,0.282877969452488,0.172719470962016,0.416012038738755,0.0571885634660699,0.136059862172167,0.0094992045174181,0.14985426090655,0.00710589670025744,0.127603326774657,0.0160921258930556,0.143282775035123,0.00540207399634298,missense,"R23A,K47E",0.416012038738755,0.50056069890243
ERBIN_PDZ1 binding CRIPT,1,EIRVRVEKDPELGFSISGGVGGAGNPFRPDDDGIFVTRVQPEGPASDLLQPGDKIIQANGYSFINIEHGQAVSLLKTFQNTVELIIVREV*,2,,FALSE,FALSE,544.333333333333,553,539,541,1343,1110,3842,0.39393326872564,0.102585217331229,0.385362413929969,0.0774081756903492,0.341362005304431,0.17931750655355,0.383471828951759,0.0584194844415192,0.142382808140738,0.00967727519587692,0.139838780728244,0.00724779594978945,0.133052234546441,0.0167068592453201,0.140209002754933,0.00551834770195849,missense,"R23A,K47D",0.383471828951759,0.462980707930829
ERBIN_PDZ1 binding CRIPT,1,EIRVRVEKDPELGFSISGGVGGAGNPFRPDDDGIFVTRVQPEGPASALLQPGDKIIQANGYSFINIEHGQAVSLLKTFQNTVELIIVREV*,2,,FALSE,FALSE,835.666666666667,864,805,838,2165,2141,5487,0.389416358929067,0.0821330849692238,0.473855430259398,0.0588716073666831,0.341392090840111,0.142874624469733,0.434728110080757,0.0453723309448449,0.141956709914566,0.0077479434816342,0.14812446011052,0.00551220066387687,0.133055037590157,0.0133115069834576,0.145050708974753,0.00428590393420244,missense,"R23A,K47A",0.434728110080757,0.522175488624449
ERBIN_PDZ1 binding CRIPT,1,EIRVRVEKDPELGFSISGGVGGAGNPFRPDDDGIFVTRVQPEGPASGLLQPGDKIIQANGYSFINIEHGQAVSLLKTFQNTVELIIVREV*,2,,FALSE,FALSE,1294.66666666667,1278,1289,1317,3535,2928,12658,0.415936398476524,0.0674734083420758,0.429595234081894,0.0520832458433015,0.442949714360049,0.115814390210588,0.426571087943758,0.0388412435056579,0.144458451662381,0.00636503736032221,0.143980338798639,0.00487660037080594,0.142517074811437,0.0107903280221725,0.144280190631518,0.00366897258491252,missense,"R23A,K47G",0.426571087943758,0.512755118557072
ERBIN_PDZ1 binding CRIPT,1,EIRVRVEKDPELGFSISGGVGGAGNPFRPDDDGIFVTRVQPEGPASVLLQPGDKIIQANGYSFINIEHGQAVSLLKTFQNTVELIIVREV*,2,,FALSE,FALSE,1555.66666666667,1407,1671,1589,2119,1711,6608,0.220895792800863,0.0652168138291689,0.181425463969023,0.0506945632137647,0.203070765323942,0.106564352116256,0.197129974056891,0.0374689786638868,0.126059488687047,0.00615216374485385,0.120743983741269,0.0047465767880495,0.120167757589224,0.00992850985714184,0.122607013340474,0.00353934743315948,missense,"R23A,K47V",0.197129974056891,0.247778492873838
ERBIN_PDZ1 binding CRIPT,1,EIRVRVEKDPELGFSISGGVGGAGNPFRPDDDGIFVTRVQPEGPAS*LLQPGDKIIQANGYSFINIEHGQAVSLLKTFQNTVELIIVREV*,2,,FALSE,TRUE,516.333333333333,470,537,542,26,12,63,-0.750186494343007,0.163865963256135,-0.905711307908719,0.197496960306267,-0.871400025629135,0.186185419847214,-0.831777135920315,0.104412615253214,0.0344533998663721,0.0154581338610114,0.0189544063250291,0.0184918150600719,0.0200602298152973,0.0173467368730633,0.0254156868481068,0.00986289285066932,stop,"R23A,K47*",-0.831777135920315,-0.940484279759316
ERBIN_PDZ1 binding CRIPT,1,EIRVRVEKDPELGFSISGGVGGAGNPFRPDDDGIFVTRVQPEGPASYLLQPGDKIIQANGYSFINIEHGQAVSLLKTFQNTVELIIVREV*,2,,FALSE,FALSE,458.666666666667,520,489,367,459,553,1804,0.0772576249686923,0.108581176713898,0.21777478614802,0.0813893948151356,0.265917548743804,0.215081888989181,0.175513998394027,0.0623302510924017,0.112509523936714,0.0102428981045075,0.124147402924281,0.00762056101743913,0.126023138833348,0.0200389962732765,0.120565152294197,0.00588776161183983,missense,"R23A,K47Y",0.175513998394027,0.222814665794352
ERBIN_PDZ1 binding CRIPT,1,EIRVRVEKDPELGFSISGGVGGAGNPFRPDDDGIFVTRVQPEGPASWLLQPGDKIIQANGYSFINIEHGQAVSLLKTFQNTVELIIVREV*,2,,FALSE,FALSE,537.333333333333,510,530,572,789,603,1539,0.252563799952655,0.107723371792477,0.208357389308973,0.0794793139949741,0.0956608696443861,0.174764038228107,0.208788985644527,0.0600603282998785,0.129046858876296,0.010161977924145,0.123265643729482,0.00744171846096918,0.110160469158984,0.0162826164825619,0.123708332196962,0.00567334302623449,missense,"R23A,K47W",0.208788985644527,0.261243235512844
ERBIN_PDZ1 binding CRIPT,1,EIRVRVEKDPELGFSISGGVGGAGNPFRPDDDGIFVTRVQPEGPASCLLQPGDKIIQANGYSFINIEHGQAVSLLKTFQNTVELIIVREV*,2,,FALSE,FALSE,402.333333333333,381,356,470,676,509,4801,0.292248585745525,0.124302378818236,0.283320130587345,0.0880360026851757,0.49810358574955,0.191326751436525,0.312475824024064,0.0672573885367314,0.132790483963788,0.0117259421836798,0.130284471492532,0.00824288879058055,0.147655713998703,0.0178257503550542,0.133502667627427,0.00635318265848341,missense,"R23A,K47C",0.312475824024064,0.380988943229029
ERBIN_PDZ1 binding CRIPT,1,EIRVRVEKDPELGFSISGGVGGAGNPFRPDDDGIFVTRVQPEGPASFLLQPGDKIIQANGYSFINIEHGQAVSLLKTFQNTVELIIVREV*,2,,FALSE,FALSE,593.666666666667,579,529,673,763,722,3518,0.155158078331598,0.102535620003187,0.276562434215179,0.0787454739860117,0.293678911989356,0.162348687043449,0.239535185887387,0.0582890758182878,0.119858186294588,0.00967259648090293,0.12965174240469,0.00737300837192086,0.128609641384694,0.0151258887948424,0.12661264100893,0.00550602920696998,missense,"R23A,K47F",0.239535185887387,0.296751363306154
ERBIN_PDZ1 binding CRIPT,1,EIRVRVEKDPELGFSISGGVGGGGNPFRPDDDGIFVTRVQPEGPASNLLQPGDKIIQANGYSFINIEHGQAVSLLKTFQNTVELIIVREV*,2,,FALSE,FALSE,796.666666666667,854,804,732,6419,5169,24987,0.735572436160804,0.081796933601791,0.750036617063729,0.0692030213762303,0.85899269811961,0.15608481391557,0.755822682611803,0.0500427796714012,0.174611001704782,0.00771623297426534,0.173983548886049,0.0064795400947082,0.181279444996404,0.0145422890744951,0.175381539747691,0.00472707797474206,missense,"R23G,K47N",0.755822682611803,0.893000729633475
ERBIN_PDZ1 binding CRIPT,1,EIRVRVEKDPELGFSISGGVGGGGNPFRPDDDGIFVTRVQPEGPASTLLQPGDKIIQANGYSFINIEHGQAVSLLKTFQNTVELIIVREV*,2,,FALSE,FALSE,1138.66666666667,1196,1100,1120,10089,6930,31478,0.768595258277119,0.0690784028965951,0.74006155053548,0.0535630729378296,0.798055446765921,0.125021446473256,0.755637889984923,0.040093298093563,0.177726177026118,0.00651644293703233,0.173049574585045,0.00501515789042782,0.175601973227307,0.0116481416065823,0.175364084099501,0.00378724258718906,missense,"R23G,K47T",0.755637889984923,0.892787316588654
ERBIN_PDZ1 binding CRIPT,1,EIRVRVEKDPELGFSISGGVGGGGNPFRPDDDGIFVTRVQPEGPASRLLQPGDKIIQANGYSFINIEHGQAVSLLKTFQNTVELIIVREV*,2,,FALSE,FALSE,1749.66666666667,1697,1816,1736,16203,13492,49850,0.798903717056853,0.0579742618028216,0.793887351906786,0.0433818306878177,0.806392748162128,0.100605164573973,0.796828067631872,0.0328321969296148,0.180585295561953,0.00546894474992677,0.178089331971057,0.0040618791742539,0.176378752492139,0.00937329743310754,0.179254938740453,0.00310135360160801,missense,"R23G,K47R",0.796828067631872,0.940356970079629
ERBIN_PDZ1 binding CRIPT,1,EIRVRVEKDPELGFSISGGVGGGGNPFRPDDDGIFVTRVQPEGPASSLLQPGDKIIQANGYSFINIEHGQAVSLLKTFQNTVELIIVREV*,2,,FALSE,FALSE,1696.33333333333,1641,1635,1813,15060,10190,54936,0.792579736721727,0.0589549128518852,0.739275716768798,0.0436491296955505,0.822868350769871,0.0985391646570843,0.765429166161304,0.0330487464403944,0.179988729120623,0.00556145349845602,0.172975996274479,0.00408690661674756,0.177913770344215,0.00918080998179449,0.176288975287838,0.00312180902853611,missense,"R23G,K47S",0.765429166161304,0.90409505162532
ERBIN_PDZ1 binding CRIPT,1,EIRVRVEKDPELGFSISGGVGGGGNPFRPDDDGIFVTRVQPEGPASMLLQPGDKIIQANGYSFINIEHGQAVSLLKTFQNTVELIIVREV*,2,,FALSE,FALSE,877,818,786,1027,6106,5068,27573,0.735755824264363,0.0835720856946436,0.749779843841266,0.0695157542900579,0.78806362419685,0.134125345365853,0.750076043703472,0.0496474609625198,0.174628301440475,0.00788369019435978,0.173959506982139,0.00650882155401132,0.174671043635021,0.0124963441067483,0.174838707986731,0.00468973587716021,missense,"R23G,K47M",0.750076043703472,0.886364059504249
ERBIN_PDZ1 binding CRIPT,1,EIRVRVEKDPELGFSISGGVGGGGNPFRPDDDGIFVTRVQPEGPASILLQPGDKIIQANGYSFINIEHGQAVSLLKTFQNTVELIIVREV*,2,,FALSE,FALSE,818,763,901,790,3467,2753,15333,0.584034182024885,0.0867839191124402,0.517095011608845,0.0683085724535144,0.693247733607928,0.150711271417434,0.559648218201781,0.0505646712884901,0.160315790112638,0.00818667532882583,0.152173020353417,0.0063957920510224,0.165837127924645,0.0140416407000528,0.156850754767148,0.00477637624283473,missense,"R23G,K47I",0.559648218201781,0.666443044552612
ERBIN_PDZ1 binding CRIPT,1,EIRVRVEKDPELGFSISGGVGGGGNPFRPDDDGIFVTRVQPEGPASQLLQPGDKIIQANGYSFINIEHGQAVSLLKTFQNTVELIIVREV*,2,,FALSE,FALSE,737.666666666667,724,658,831,7952,4683,25801,0.852539638157015,0.0887003297540634,0.778804262561788,0.0721396239855347,0.833514111649753,0.147758912645915,0.811340676860049,0.0523381425209323,0.185644987224882,0.00836745803465579,0.176677088976179,0.00675449679415295,0.178905626811539,0.0137665719497368,0.180625810540321,0.00494389964694546,missense,"R23G,K47Q",0.811340676860049,0.957117271483316
ERBIN_PDZ1 binding CRIPT,1,EIRVRVEKDPELGFSISGGVGGGGNPFRPDDDGIFVTRVQPEGPASHLLQPGDKIIQANGYSFINIEHGQAVSLLKTFQNTVELIIVREV*,2,,FALSE,FALSE,865.333333333333,831,785,980,4611,4976,19243,0.645098208001591,0.0830486498947674,0.751589184882873,0.0704349535980794,0.696820155068463,0.137445883434329,0.705682968396656,0.0500317767934502,0.166076204715424,0.00783431239495989,0.174128917184048,0.00659488699816257,0.166169967387189,0.0128057158083461,0.170645305264263,0.00472603863475411,missense,"R23G,K47H",0.705682968396656,0.8350954481415
ERBIN_PDZ1 binding CRIPT,1,EIRVRVEKDPELGFSISGGVGGGGNPFRPDDDGIFVTRVQPEGPASPLLQPGDKIIQANGYSFINIEHGQAVSLLKTFQNTVELIIVREV*,2,,FALSE,FALSE,1001,990,1048,965,7142,4766,18570,0.706437509204441,0.0760103331450578,0.630286408955175,0.0543632496994041,0.686530153293721,0.133665280425536,0.65906302797884,0.041980432889505,0.171862587134892,0.00717035973321556,0.162771230993588,0.00509007914829153,0.165211256692462,0.0124534802483927,0.166241551216628,0.00396550273556297,missense,"R23G,K47P",0.65906302797884,0.781255077982047
ERBIN_PDZ1 binding CRIPT,1,EIRVRVEKDPELGFSISGGVGGGGNPFRPDDDGIFVTRVQPEGPASLLLQPGDKIIQANGYSFINIEHGQAVSLLKTFQNTVELIIVREV*,2,,FALSE,FALSE,1982.33333333333,1919,2064,1964,14705,11506,45449,0.741415253896497,0.0545548341709642,0.706265907183612,0.0415654731343157,0.741513094713483,0.0947892755640985,0.721598634888272,0.0312180043511951,0.17516217814734,0.00514637642023238,0.169885258609095,0.00389181201013027,0.170333970480139,0.008831436011198,0.172148710890807,0.00294887577694391,missense,"R23G,K47L",0.721598634888272,0.853476110312307
ERBIN_PDZ1 binding CRIPT,1,EIRVRVEKDPELGFSISGGVGGGGNPFRPDDDGIFVTRVQPEGPASELLQPGDKIIQANGYSFINIEHGQAVSLLKTFQNTVELIIVREV*,2,,FALSE,FALSE,618.333333333333,589,702,564,6693,5126,19101,0.863381880558492,0.0983200835708875,0.788567545500193,0.0714659168692669,0.85734983537067,0.175735325053091,0.818621257006508,0.0549133984827785,0.186667779457419,0.00927492801350679,0.177591233792363,0.00669141700102926,0.181126380874371,0.0163731104481747,0.181313539524995,0.00518716022952104,missense,"R23G,K47E",0.818621257006508,0.965525457477289
ERBIN_PDZ1 binding CRIPT,1,EIRVRVEKDPELGFSISGGVGGGGNPFRPDDDGIFVTRVQPEGPASDLLQPGDKIIQANGYSFINIEHGQAVSLLKTFQNTVELIIVREV*,2,,FALSE,FALSE,901,874,773,1056,6682,4972,24728,0.732285267196061,0.0808712854655215,0.747068454394388,0.0702406992529631,0.749475346927373,0.132836071634746,0.74191643108688,0.0492510088454789,0.174300909865873,0.00762891287121084,0.173705637190271,0.00657669879203051,0.171075806732326,0.0123762235721263,0.174067944944878,0.00465228671700544,missense,"R23G,K47D",0.74191643108688,0.876940697747502
ERBIN_PDZ1 binding CRIPT,1,EIRVRVEKDPELGFSISGGVGGGGNPFRPDDDGIFVTRVQPEGPASALLQPGDKIIQANGYSFINIEHGQAVSLLKTFQNTVELIIVREV*,2,,FALSE,FALSE,1242.66666666667,1208,1271,1249,12162,9615,40815,0.823105656119314,0.0686873918992933,0.797757332191534,0.0514592755849876,0.845070392010133,0.118993676988332,0.810956309700684,0.0389185948635306,0.182868361589147,0.00647955730064199,0.178451681647734,0.00481817748367983,0.179982315602784,0.0110865394614076,0.180589502934205,0.00367627925137904,missense,"R23G,K47A",0.810956309700684,0.956673374087655
ERBIN_PDZ1 binding CRIPT,1,EIRVRVEKDPELGFSISGGVGGGGNPFRPDDDGIFVTRVQPEGPASGLLQPGDKIIQANGYSFINIEHGQAVSLLKTFQNTVELIIVREV*,2,,FALSE,FALSE,1610.66666666667,1515,1711,1606,17053,16689,58396,0.858309681039459,0.0613163944746327,0.875510972545616,0.0483193185504328,0.880210687795202,0.105800775235381,0.870208267683725,0.0357228536370413,0.186189298523508,0.0057842215358775,0.185731823759518,0.00452418052955193,0.183256307009445,0.00985736804998118,0.186186486702516,0.00337440717185213,missense,"R23G,K47G",0.870208267683725,1.02510219063887
ERBIN_PDZ1 binding CRIPT,1,EIRVRVEKDPELGFSISGGVGGGGNPFRPDDDGIFVTRVQPEGPASVLLQPGDKIIQANGYSFINIEHGQAVSLLKTFQNTVELIIVREV*,2,,FALSE,FALSE,2035.33333333333,2199,2042,1865,12790,9023,40842,0.658973917451822,0.051050037612473,0.631363619463868,0.0470485005755071,0.714727895519357,0.0990369200311308,0.651731891789486,0.0326610961798088,0.167385156067102,0.00481575489712764,0.162872091166204,0.00440519271864639,0.167838416301437,0.00922718542573539,0.165549046670756,0.00308519129825115,missense,"R23G,K47V",0.651731891789486,0.772788505897511
ERBIN_PDZ1 binding CRIPT,1,EIRVRVEKDPELGFSISGGVGGGGNPFRPDDDGIFVTRVQPEGPAS*LLQPGDKIIQANGYSFINIEHGQAVSLLKTFQNTVELIIVREV*,2,,FALSE,TRUE,700,670,692,738,90,77,297,-0.482770167178273,0.112997862682515,-0.489536663086882,0.0991220774990953,-0.471285321369266,0.157327573558222,-0.483789186815247,0.067343853551715,0.0596798550727598,0.0106595418148198,0.057921206385153,0.00928088777994837,0.0573385757756582,0.0146580759311418,0.0582868858600655,0.00636135020774024,stop,"R23G,K47*",-0.483789186815247,-0.538600454449105
ERBIN_PDZ1 binding CRIPT,1,EIRVRVEKDPELGFSISGGVGGGGNPFRPDDDGIFVTRVQPEGPASYLLQPGDKIIQANGYSFINIEHGQAVSLLKTFQNTVELIIVREV*,2,,FALSE,FALSE,674,620,667,735,3187,2163,12601,0.622202980457855,0.0961780698173399,0.538329841004617,0.0725609894131758,0.64225066155938,0.155679779994708,0.577690693447019,0.0542888368725107,0.163916406029249,0.00907286326084848,0.154161256209856,0.00679394961179918,0.161085774188951,0.0145045524093169,0.158555060321349,0.00512816367794752,missense,"R23G,K47Y",0.577690693447019,0.687279912577119
ERBIN_PDZ1 binding CRIPT,1,EIRVRVEKDPELGFSISGGVGGGGNPFRPDDDGIFVTRVQPEGPASWLLQPGDKIIQANGYSFINIEHGQAVSLLKTFQNTVELIIVREV*,2,,FALSE,FALSE,658,695,645,634,3637,2228,8484,0.628385731768469,0.0908322429497302,0.559161305359935,0.0731917840083225,0.581503463230908,0.166547506583611,0.585898989801015,0.0539221311777296,0.164499649769985,0.00856856996115857,0.156111724640822,0.00685301146761841,0.155426009498222,0.015517089232559,0.159330422065039,0.00509352438683709,missense,"R23G,K47W",0.585898989801015,0.696759498138939
ERBIN_PDZ1 binding CRIPT,1,EIRVRVEKDPELGFSISGGVGGGGNPFRPDDDGIFVTRVQPEGPASCLLQPGDKIIQANGYSFINIEHGQAVSLLKTFQNTVELIIVREV*,2,,FALSE,FALSE,638,600,700,614,3867,3682,12097,0.6911612098195,0.0976370062444387,0.689737004928989,0.0714587669108568,0.692617136185187,0.169600956379236,0.690480750937775,0.0545952372782341,0.170421512514508,0.00921049058830969,0.168337642872809,0.00669074754409988,0.165778375700254,0.0158015765474265,0.169209292560952,0.00515710648685737,missense,"R23G,K47C",0.690480750937775,0.817538732969941
ERBIN_PDZ1 binding CRIPT,1,EIRVRVEKDPELGFSISGGVGGGGNPFRPDDDGIFVTRVQPEGPASFLLQPGDKIIQANGYSFINIEHGQAVSLLKTFQNTVELIIVREV*,2,,FALSE,FALSE,761.666666666667,769,795,721,3029,3929,18202,0.542326337863865,0.0865372018396886,0.671741089414435,0.0697920268353085,0.771901720355766,0.157269941881967,0.63685300305907,0.0513486059359144,0.156381321811326,0.00816340149848159,0.166652669387568,0.00653468919675897,0.173165252829655,0.0146527064369872,0.16414357583824,0.00485042728935553,missense,"R23G,K47F",0.63685300305907,0.755605196145773
ERBIN_PDZ1 binding CRIPT,1,EIRVRVEKDPELGFSISGGVGGVGNPFRPDDDGIFVTRVQPEGPASNLLQPGDKIIQANGYSFINIEHGQAVSLLKTFQNTVELIIVREV*,2,,FALSE,FALSE,1119,1213,1035,1109,1136,699,2859,0.0924397396250444,0.0710141744446043,0.062102658180051,0.0696627364854866,0.0840186428750263,0.130093619747806,0.0778772028331877,0.0464517185316213,0.113941713733714,0.00669905203485144,0.109571683905986,0.00652258362696057,0.10907577281407,0.0121207116673336,0.111342308382435,0.00438786368386392,missense,"R23V,K47N",0.0778772028331877,0.110056022881767
ERBIN_PDZ1 binding CRIPT,1,EIRVRVEKDPELGFSISGGVGGVGNPFRPDDDGIFVTRVQPEGPASTLLQPGDKIIQANGYSFINIEHGQAVSLLKTFQNTVELIIVREV*,2,,FALSE,FALSE,1505,1515,1462,1538,1162,1239,2218,0.0185062223384295,0.0644443371735324,0.110549383554881,0.0531724462692716,-0.0931620880245145,0.108244908357471,0.0523745719259597,0.0383531805076354,0.106967268374091,0.00607929292220064,0.114107793649185,0.00497858316997995,0.0925679951351649,0.0100850858497232,0.108933311007566,0.00362286979319336,missense,"R23V,K47T",0.0523745719259597,0.0806035809485644
ERBIN_PDZ1 binding CRIPT,1,EIRVRVEKDPELGFSISGGVGGVGNPFRPDDDGIFVTRVQPEGPASRLLQPGDKIIQANGYSFINIEHGQAVSLLKTFQNTVELIIVREV*,2,,FALSE,FALSE,2224.66666666667,2254,2286,2134,1399,1317,3632,-0.0251953299092994,0.0529229312705569,0.0123948860013219,0.0439697224534601,-0.0469930402575582,0.0917032302881345,-0.00822864440179061,0.0317310038240551,0.102844725588782,0.00499243247127919,0.104917501235266,0.00411692400020333,0.0968695259636824,0.00854391180320987,0.103208686376749,0.00299733408651692,missense,"R23V,K47R",-0.00822864440179061,0.0106142250914601
ERBIN_PDZ1 binding CRIPT,1,EIRVRVEKDPELGFSISGGVGGVGNPFRPDDDGIFVTRVQPEGPASSLLQPGDKIIQANGYSFINIEHGQAVSLLKTFQNTVELIIVREV*,2,,FALSE,FALSE,2267.33333333333,2138,2235,2429,1601,1568,5781,0.0308762473166581,0.0538824654122321,0.0660722221984689,0.0433601965630609,0.0363434576007204,0.0864885572219948,0.0501346907046337,0.0314657922582163,0.108134182467646,0.00508294917719841,0.109943357695719,0.00405985355201967,0.10463391643774,0.00805806515833507,0.108721730170992,0.00297228200588201,missense,"R23V,K47S",0.0501346907046337,0.0780167901249684
ERBIN_PDZ1 binding CRIPT,1,EIRVRVEKDPELGFSISGGVGGVGNPFRPDDDGIFVTRVQPEGPASMLLQPGDKIIQANGYSFINIEHGQAVSLLKTFQNTVELIIVREV*,2,,FALSE,FALSE,1112.66666666667,1099,1051,1188,661,478,2014,-0.0312329448889625,0.0758300519052532,-0.063070743625749,0.0719033352473744,-0.0445442981766595,0.126829894309366,-0.047497660078735,0.0482526876742007,0.102275173140535,0.00715335308044793,0.0978515875913721,0.0067323728706249,0.0970976731761882,0.0118166331500524,0.0994993061161965,0.0045579845609011,missense,"R23V,K47M",-0.047497660078735,-0.0347367196093638
ERBIN_PDZ1 binding CRIPT,1,EIRVRVEKDPELGFSISGGVGGVGNPFRPDDDGIFVTRVQPEGPASILLQPGDKIIQANGYSFINIEHGQAVSLLKTFQNTVELIIVREV*,2,,FALSE,FALSE,1068.33333333333,1140,1110,955,255,397,1111,-0.328264281861822,0.08054442809327,-0.146468594494025,0.0725209736453939,-0.156292984708831,0.139011332491526,-0.218511202488157,0.0502497822316248,0.0742550152224155,0.00759807910370158,0.090042973057396,0.00679020290007176,0.0866861433003539,0.0129515673627035,0.0833452404345057,0.0047466315896606,missense,"R23V,K47I",-0.218511202488157,-0.232236595050733
ERBIN_PDZ1 binding CRIPT,1,EIRVRVEKDPELGFSISGGVGGVGNPFRPDDDGIFVTRVQPEGPASQLLQPGDKIIQANGYSFINIEHGQAVSLLKTFQNTVELIIVREV*,2,,FALSE,FALSE,875.666666666667,853,919,855,772,614,1815,0.0950304029096502,0.0844964218550632,0.0580246714391495,0.0713444633240852,0.0123107414450202,0.145665408367377,0.0659189838514391,0.0510540248169179,0.114186101396939,0.00797088653346776,0.109189858400858,0.0066800451981802,0.102394808757665,0.0135715219404921,0.110212726174233,0.00482260093901035,missense,"R23V,K47Q",0.0659189838514391,0.0962457320350821
ERBIN_PDZ1 binding CRIPT,1,EIRVRVEKDPELGFSISGGVGGVGNPFRPDDDGIFVTRVQPEGPASHLLQPGDKIIQANGYSFINIEHGQAVSLLKTFQNTVELIIVREV*,2,,FALSE,FALSE,954.666666666667,1013,937,914,649,376,2232,-0.0102392802790693,0.078675858334013,-0.101125676337888,0.0739420618420732,-0.0177354051348207,0.141561749163642,-0.0533407132166505,0.0503565302110103,0.104255589764734,0.00742180942027694,0.0942884705856973,0.00692326064473929,0.0995954348904862,0.0131891875102111,0.0989473669958108,0.00475671508273424,missense,"R23V,K47H",-0.0533407132166505,-0.0414847364662559
ERBIN_PDZ1 binding CRIPT,1,EIRVRVEKDPELGFSISGGVGGVGNPFRPDDDGIFVTRVQPEGPASPLLQPGDKIIQANGYSFINIEHGQAVSLLKTFQNTVELIIVREV*,2,,FALSE,FALSE,1317,1213,1317,1421,481,666,1937,-0.160585678178796,0.0742380780446285,-0.0369692654405574,0.05650341156887,-0.131901643781246,0.112281858298247,-0.0891650610346997,0.0417396970786097,0.0900728107539268,0.0070031757980412,0.100295492078037,0.00529046439689186,0.0889586637447539,0.0104612050348335,0.095563372608565,0.00394276265284001,missense,"R23V,K47P",-0.0891650610346997,-0.0828575080733961
ERBIN_PDZ1 binding CRIPT,1,EIRVRVEKDPELGFSISGGVGGVGNPFRPDDDGIFVTRVQPEGPASLLLQPGDKIIQANGYSFINIEHGQAVSLLKTFQNTVELIIVREV*,2,,FALSE,FALSE,2795.66666666667,2536,2718,3133,1620,1615,5001,-0.0198907435461917,0.0498987536448822,0.00585080276542429,0.042131745955812,-0.0688261875486623,0.0771358505565969,-0.0143507591124383,0.0297081737446178,0.103345128506196,0.00470714966069281,0.104304772934293,0.00394483263521947,0.0948353502399313,0.00718668145004718,0.102630386893835,0.00280625606131645,missense,"R23V,K47L",-0.0143507591124383,0.00354392600429215
ERBIN_PDZ1 binding CRIPT,1,EIRVRVEKDPELGFSISGGVGGVGNPFRPDDDGIFVTRVQPEGPASELLQPGDKIIQANGYSFINIEHGQAVSLLKTFQNTVELIIVREV*,2,,FALSE,FALSE,1177.33333333333,1204,1115,1213,738,689,2352,-0.0233240823732301,0.0723247605391217,0.0367875678852896,0.0690692386546053,0.000571029930431485,0.125366126633706,0.0070814951454526,0.0464029135872736,0.103021247877638,0.00682268488015297,0.107201409612985,0.00646701390016482,0.101301029842128,0.0116802551633453,0.104654893480336,0.00438325353272923,missense,"R23V,K47E",0.0070814951454526,0.0282955771701825
ERBIN_PDZ1 binding CRIPT,1,EIRVRVEKDPELGFSISGGVGGVGNPFRPDDDGIFVTRVQPEGPASDLLQPGDKIIQANGYSFINIEHGQAVSLLKTFQNTVELIIVREV*,2,,FALSE,FALSE,1188.66666666667,1189,1069,1308,714,596,3548,-0.0379781140010995,0.0730962463146031,-0.00920316435154384,0.0704246946839555,0.0573445452952225,0.12147751020464,-0.0111215571891406,0.0468009877991457,0.10163887427176,0.00689546222910502,0.102895256679381,0.00659392644696015,0.106590569878077,0.0113179560850897,0.102935419695527,0.00442085591716131,missense,"R23V,K47D",-0.0111215571891406,0.00727326210622175
ERBIN_PDZ1 binding CRIPT,1,EIRVRVEKDPELGFSISGGVGGVGNPFRPDDDGIFVTRVQPEGPASALLQPGDKIIQANGYSFINIEHGQAVSLLKTFQNTVELIIVREV*,2,,FALSE,FALSE,1479.33333333333,1465,1434,1539,1974,1299,3148,0.186102906015332,0.064138666950051,0.14318307731609,0.0526157351442355,0.000832936094494428,0.108271198695935,0.140703475970291,0.0380801546979777,0.122777336062703,0.0060504578234528,0.117163315257333,0.0049264578149867,0.1013254314162,0.0100875352981494,0.117276924603429,0.00359707957330862,missense,"R23V,K47A",0.140703475970291,0.182612739409614
ERBIN_PDZ1 binding CRIPT,1,EIRVRVEKDPELGFSISGGVGGVGNPFRPDDDGIFVTRVQPEGPASGLLQPGDKIIQANGYSFINIEHGQAVSLLKTFQNTVELIIVREV*,2,,FALSE,FALSE,2216.33333333333,2252,2083,2314,1739,1967,7339,0.0423746473251728,0.0523899608322009,0.157225375042367,0.0487385301578822,0.139992604711946,0.0904970438307452,0.108792644425344,0.0331968478993882,0.109218872680227,0.00494215523117173,0.118478108012472,0.00456343168310877,0.114290819129322,0.0084315324390612,0.114262603857412,0.00313579880187472,missense,"R23V,K47G",0.108792644425344,0.145759603882668
ERBIN_PDZ1 binding CRIPT,1,EIRVRVEKDPELGFSISGGVGGVGNPFRPDDDGIFVTRVQPEGPASVLLQPGDKIIQANGYSFINIEHGQAVSLLKTFQNTVELIIVREV*,2,,FALSE,FALSE,2415.66666666667,2541,2266,2440,1227,735,3066,-0.110768237928537,0.0508378211170986,-0.160866190016816,0.0510530170084834,-0.132238472083084,0.0884879353069854,-0.135217659678607,0.0333647502177169,0.0947722897958175,0.00479573566355511,0.0886949134553429,0.00478013913386606,0.0889272817389654,0.0082443455103549,0.0912132100844465,0.00315165897902897,missense,"R23V,K47V",-0.135217659678607,-0.136042667375856
ERBIN_PDZ1 binding CRIPT,1,EIRVRVEKDPELGFSISGGVGGVGNPFRPDDDGIFVTRVQPEGPAS*LLQPGDKIIQANGYSFINIEHGQAVSLLKTFQNTVELIIVREV*,2,,FALSE,TRUE,928,939,977,868,13,17,38,-1.15862682317323,0.189933195684205,-1.01782285958423,0.162545802043256,-1.15487265825421,0.158808090366796,-1.10656371338187,0.0974879954778228,-0.00407641530594757,0.0179171604962703,0.00845730259003356,0.0152193072010514,-0.00635067375006768,0.0147960144202865,-0.000540856465485337,0.00920878814588172,stop,"R23V,K47*",-1.10656371338187,-1.25782940960692
ERBIN_PDZ1 binding CRIPT,1,EIRVRVEKDPELGFSISGGVGGVGNPFRPDDDGIFVTRVQPEGPASYLLQPGDKIIQANGYSFINIEHGQAVSLLKTFQNTVELIIVREV*,2,,FALSE,FALSE,937.666666666667,953,858,1002,427,328,1484,-0.121629941043182,0.0829322893574397,-0.10926185842049,0.0759456991257181,-0.0796324303640558,0.1360206538731,-0.109789776351384,0.0517903086769404,0.0937476617561172,0.00782333563855233,0.0935266726616521,0.00711086297562665,0.0938285418074617,0.0126729283849129,0.0936151467476315,0.00489215085691508,missense,"R23V,K47Y",-0.109789776351384,-0.106676549821019
ERBIN_PDZ1 binding CRIPT,1,EIRVRVEKDPELGFSISGGVGGVGNPFRPDDDGIFVTRVQPEGPASWLLQPGDKIIQANGYSFINIEHGQAVSLLKTFQNTVELIIVREV*,2,,FALSE,FALSE,908.666666666667,998,928,800,466,219,574,-0.110101769318831,0.0808421078182924,-0.261554601993038,0.0786350528828327,-0.31091859671095,0.150666698172945,-0.203025206896402,0.0527937798845267,0.0948351604541182,0.0076261604266662,0.0792673683930327,0.00736266954637364,0.0722798068243923,0.0140374878488555,0.0848080590301036,0.00498693948925757,missense,"R23V,K47W",-0.203025206896402,-0.214352150594662
ERBIN_PDZ1 binding CRIPT,1,EIRVRVEKDPELGFSISGGVGGVGNPFRPDDDGIFVTRVQPEGPASCLLQPGDKIIQANGYSFINIEHGQAVSLLKTFQNTVELIIVREV*,2,,FALSE,FALSE,914.666666666667,784,1020,940,692,558,1408,0.0877084142620185,0.08820497801283,-0.00592872903252326,0.070891991140776,-0.0825156315551049,0.13999763354872,0.0155431354859124,0.0513982150758477,0.11349538882677,0.00832072951720094,0.103201844954216,0.00663767982748991,0.0935599164099721,0.013043460191534,0.105454186284337,0.00485511340539993,missense,"R23V,K47C",0.0155431354859124,0.0380677442730049
ERBIN_PDZ1 binding CRIPT,1,EIRVRVEKDPELGFSISGGVGGVGNPFRPDDDGIFVTRVQPEGPASFLLQPGDKIIQANGYSFINIEHGQAVSLLKTFQNTVELIIVREV*,2,,FALSE,FALSE,1003.66666666667,997,956,1058,485,326,1007,-0.101721689100838,0.0808257657400161,-0.147171469885743,0.0745315542937911,-0.217789879186509,0.133142913801379,-0.139537388646728,0.0506691881760629,0.0956256870479373,0.00762461881284633,0.0899771622128455,0.00697845534434161,0.0809565300584029,0.0124048117952563,0.0908051652916483,0.00478624898532583,missense,"R23V,K47F",-0.139537388646728,-0.141031429792705
ERBIN_PDZ1 binding CRIPT,1,EIRVRVEKDPELGFSISGGVGG*GNPFRPDDDGIFVTRVQPEGPASNLLQPGDKIIQANGYSFINIEHGQAVSLLKTFQNTVELIIVREV*,2,,FALSE,TRUE,405.333333333333,412,421,383,1,27,20,-1.69799011674561,0.629552908859857,-0.657278799928781,0.150783595918184,-1.08455251347523,0.231072349641272,-0.820197204945295,0.123810786282289,-0.0549567190986618,0.0593882521078116,0.0422153617612586,0.014118001439049,0.000200994202008364,0.021528813862852,0.0265095356914462,0.0116952584311573,stop,"R23*,K47N",-0.820197204945295,-0.927110865625184
ERBIN_PDZ1 binding CRIPT,1,EIRVRVEKDPELGFSISGGVGG*GNPFRPDDDGIFVTRVQPEGPASTLLQPGDKIIQANGYSFINIEHGQAVSLLKTFQNTVELIIVREV*,2,,FALSE,TRUE,645,648,595,692,4,8,19,-1.38197279662025,0.326118092396664,-1.11186383089225,0.227693152961183,-1.27774362239586,0.180892094499918,-1.24028390179385,0.12991204639453,-0.0251455372044676,0.0307640282740447,-0.000347836723506995,0.021319111283908,-0.0177984567507652,0.016853562262192,-0.0131721643498849,0.0122715879732836,stop,"R23*,K47T",-1.24028390179385,-1.41225998968423
ERBIN_PDZ1 binding CRIPT,1,EIRVRVEKDPELGFSISGGVGG*GNPFRPDDDGIFVTRVQPEGPASRLLQPGDKIIQANGYSFINIEHGQAVSLLKTFQNTVELIIVREV*,2,,FALSE,TRUE,785.333333333333,831,752,773,18,15,34,-1.02834652728911,0.168793266455256,-1.00428051840891,0.168255449337194,-1.14154361689513,0.162986552913825,-1.05991155629402,0.0961956589468631,0.00821344778222159,0.0159229461436374,0.00972528397114443,0.0157539065268032,-0.005108818327576,0.0151853182143039,0.00386594079262573,0.00908671308147547,stop,"R23*,K47R",-1.05991155629402,-1.20395183310563
ERBIN_PDZ1 binding CRIPT,1,EIRVRVEKDPELGFSISGGVGG*GNPFRPDDDGIFVTRVQPEGPASSLLQPGDKIIQANGYSFINIEHGQAVSLLKTFQNTVELIIVREV*,2,,FALSE,TRUE,900.666666666667,877,797,1028,10,8,123,-1.21138165741288,0.213340157790245,-1.15206287070405,0.225816858167451,-0.964762410200663,0.14080602209636,-1.06356279787595,0.104246074188506,-0.00905299050977694,0.0201252331571512,-0.00411170837317443,0.0211434321429729,0.0113617360216746,0.0131187770634922,0.00352104181267807,0.00984716125853876,stop,"R23*,K47S",-1.06356279787595,-1.20816857376533
ERBIN_PDZ1 binding CRIPT,1,EIRVRVEKDPELGFSISGGVGG*GNPFRPDDDGIFVTRVQPEGPASMLLQPGDKIIQANGYSFINIEHGQAVSLLKTFQNTVELIIVREV*,2,,FALSE,TRUE,419.333333333333,412,385,461,9,6,12,-1.0320394861905,0.237176592333874,-1.08941535634823,0.264904418127275,-1.29369718362658,0.225345069389637,-1.14747597766748,0.139050227064234,0.00786507615026921,0.0223738196764194,0.00175403380151261,0.0248032349511057,-0.019284836452703,0.0209952080434225,-0.00440545920480576,0.0131347872770917,stop,"R23*,K47M",-1.14747597766748,-1.30507810691235
ERBIN_PDZ1 binding CRIPT,1,EIRVRVEKDPELGFSISGGVGG*GNPFRPDDDGIFVTRVQPEGPASILLQPGDKIIQANGYSFINIEHGQAVSLLKTFQNTVELIIVREV*,2,,FALSE,TRUE,470.333333333333,466,471,474,4,2,13,-1.31515096075214,0.32832937738085,-1.48658821708841,0.436622468441221,-1.27800554194143,0.221262500117588,-1.31917242162142,0.169156598446598,-0.018841965290188,0.0309726276598546,-0.0354336124098407,0.0408813478696914,-0.0178228595715809,0.0206148385441007,-0.0206240322714026,0.0159786573817395,stop,"R23*,K47I",-1.31917242162142,-1.50336665071344
ERBIN_PDZ1 binding CRIPT,1,EIRVRVEKDPELGFSISGGVGG*GNPFRPDDDGIFVTRVQPEGPASQLLQPGDKIIQANGYSFINIEHGQAVSLLKTFQNTVELIIVREV*,2,,FALSE,TRUE,349,392,318,337,0,4,12,,,-1.15486814222268,0.318211947289315,-1.19957300723949,0.252255710655453,-1.18232107368408,0.197677834881602,,,-0.00437436842644967,0.029794466051803,-0.0105153671649331,0.023502449553024,-0.00769695274272399,0.0186727944670415,stop,"R23*,K47Q",-1.18232107368408,-1.34531996159861
ERBIN_PDZ1 binding CRIPT,1,EIRVRVEKDPELGFSISGGVGG*GNPFRPDDDGIFVTRVQPEGPASHLLQPGDKIIQANGYSFINIEHGQAVSLLKTFQNTVELIIVREV*,2,,FALSE,TRUE,481.666666666667,523,468,454,3,2,9,-1.43731871093523,0.371968218332563,-1.4846363623,0.436645133450695,-1.37552425696829,0.234667122640414,-1.40878756550199,0.180682052610274,-0.0303665393890625,0.0350892546369686,-0.0352508585197782,0.0408834700145734,-0.026908595131102,0.0218637357991974,-0.0290891450333799,0.0170673603051934,stop,"R23*,K47H",-1.40878756550199,-1.60686125999824
ERBIN_PDZ1 binding CRIPT,1,EIRVRVEKDPELGFSISGGVGG*GNPFRPDDDGIFVTRVQPEGPASPLLQPGDKIIQANGYSFINIEHGQAVSLLKTFQNTVELIIVREV*,2,,FALSE,TRUE,507.666666666667,539,426,558,0,6,10,,,-1.10802213358153,0.259801781171696,-1.40818047181254,0.21223810550916,-1.28804186659772,0.164364571114697,,,1.18647932985383e-05,0.0243254705401753,-0.0299511468337979,0.0197740433903258,-0.0176834170226035,0.0155259989362308,stop,"R23*,K47P",-1.28804186659772,-1.46741463982016
ERBIN_PDZ1 binding CRIPT,1,EIRVRVEKDPELGFSISGGVGG*GNPFRPDDDGIFVTRVQPEGPASLLLQPGDKIIQANGYSFINIEHGQAVSLLKTFQNTVELIIVREV*,2,,FALSE,TRUE,1110.33333333333,1105,1112,1114,7,13,30,-1.34301612218639,0.249525235324047,-1.17342563055062,0.17681420030718,-1.28763142026655,0.143927647473367,-1.25894090177928,0.101891771176629,-0.0214705977831732,0.0235387167212412,-0.00611192247086446,0.0165552699494946,-0.0187196944505688,0.013409616239168,-0.0149345183654886,0.00962477205501354,stop,"R23*,K47L",-1.25894090177928,-1.4338065591624
ERBIN_PDZ1 binding CRIPT,1,EIRVRVEKDPELGFSISGGVGG*GNPFRPDDDGIFVTRVQPEGPASELLQPGDKIIQANGYSFINIEHGQAVSLLKTFQNTVELIIVREV*,2,,FALSE,TRUE,399,453,326,418,2,5,17,-1.51665959423784,0.451438953009084,-1.09429533196485,0.2880511006805,-1.15964555525501,0.22597591860471,-1.18603201184244,0.165426638344908,-0.0378510832831819,0.0425860479322448,0.00129711736867125,0.0269704793095234,-0.00679536049547967,0.02105398372709,-0.00804749070542674,0.0156263225922026,stop,"R23*,K47E",-1.18603201184244,-1.34960564455518
ERBIN_PDZ1 binding CRIPT,1,EIRVRVEKDPELGFSISGGVGG*GNPFRPDDDGIFVTRVQPEGPASDLLQPGDKIIQANGYSFINIEHGQAVSLLKTFQNTVELIIVREV*,2,,FALSE,TRUE,374.333333333333,372,468,283,5,5,15,-1.17923595477869,0.302881474655951,-1.20474231479736,0.285691947103001,-1.08007453998137,0.265519539541496,-1.14993435580752,0.163655618410011,-0.00602055738881864,0.028572024880688,-0.00904413131340741,0.0267495896736234,0.000618203175655099,0.0247382291849862,-0.00463767942190244,0.0154590307394708,stop,"R23*,K47D",-1.14993435580752,-1.30791723514515
ERBIN_PDZ1 binding CRIPT,1,EIRVRVEKDPELGFSISGGVGG*GNPFRPDDDGIFVTRVQPEGPASALLQPGDKIIQANGYSFINIEHGQAVSLLKTFQNTVELIIVREV*,2,,FALSE,TRUE,536.666666666667,564,539,507,6,5,24,-1.24453562571169,0.27249387361505,-1.24513160479398,0.280112795024399,-1.11582166113601,0.199430251249634,-1.18166652263042,0.139542689275003,-0.0121805373767583,0.025705440537782,-0.0128258162561372,0.0262272087302938,-0.00271232563346399,0.0185807465256687,-0.00763512336614991,0.0131813056217001,stop,"R23*,K47A",-1.18166652263042,-1.34456403461325
ERBIN_PDZ1 binding CRIPT,1,EIRVRVEKDPELGFSISGGVGG*GNPFRPDDDGIFVTRVQPEGPASGLLQPGDKIIQANGYSFINIEHGQAVSLLKTFQNTVELIIVREV*,2,,FALSE,TRUE,1063,1017,1009,1163,7,10,45,-1.38104852264853,0.245493055544731,-1.21411985897696,0.203135258513594,-1.18161851943033,0.13902130291518,-1.22587510793506,0.103936624431562,-0.0250583467318696,0.0231583450226786,-0.00992215906845682,0.019019733907743,-0.00884256283916152,0.0129524962985771,-0.0118110990265802,0.00981793040565765,stop,"R23*,K47G",-1.22587510793506,-1.39561958242597
ERBIN_PDZ1 binding CRIPT,1,EIRVRVEKDPELGFSISGGVGG*GNPFRPDDDGIFVTRVQPEGPASVLLQPGDKIIQANGYSFINIEHGQAVSLLKTFQNTVELIIVREV*,2,,FALSE,TRUE,973.333333333333,903,1014,1003,10,24,28,-1.22058591565075,0.212791922312736,-0.96137572785288,0.139861589180594,-1.27324686419001,0.152350922688114,-1.12614581277077,0.0927320517638327,-0.00992126512340062,0.0200735159046462,0.0137424974559642,0.0130953642887699,-0.0173794976215136,0.0141944056113944,-0.00239059605485861,0.00875953818560496,stop,"R23*,K47V",-1.12614581277077,-1.280444356562
ERBIN_PDZ1 binding CRIPT,1,EIRVRVEKDPELGFSISGGVGG*GNPFRPDDDGIFVTRVQPEGPAS*LLQPGDKIIQANGYSFINIEHGQAVSLLKTFQNTVELIIVREV*,2,,FALSE,TRUE,433,416,442,441,4,3,4,-1.27752460783201,0.331107478447255,-1.30665103864082,0.3615026511499,-1.62444357432613,0.286865785022145,-1.43097451789802,0.185934964127021,-0.0152925204354813,0.0312346970811705,-0.0185859352550929,0.0338478129406304,-0.050100195764343,0.0267270406820653,-0.0311849409641138,0.0175635542116297,stop,"R23*,K47*",-1.43097451789802,-1.63248449587127
ERBIN_PDZ1 binding CRIPT,1,EIRVRVEKDPELGFSISGGVGG*GNPFRPDDDGIFVTRVQPEGPASYLLQPGDKIIQANGYSFINIEHGQAVSLLKTFQNTVELIIVREV*,2,,FALSE,TRUE,318.666666666667,269,333,354,0,4,7,,,-1.16894732702658,0.317888097784129,-1.37627954027505,0.263388230213277,-1.29188329123837,0.202816109748527,,,-0.00569261495129054,0.0297641437362195,-0.0269789642330308,0.0245396569114856,-0.0180462808349195,0.019158159710761,stop,"R23*,K47Y",-1.29188329123837,-1.4718510188189
ERBIN_PDZ1 binding CRIPT,1,EIRVRVEKDPELGFSISGGVGG*GNPFRPDDDGIFVTRVQPEGPASWLLQPGDKIIQANGYSFINIEHGQAVSLLKTFQNTVELIIVREV*,2,,FALSE,TRUE,414.666666666667,448,408,388,1,2,7,-1.72337969550073,0.628676220011589,-1.44272632666779,0.437168101762364,-1.40383001506137,0.255709435290189,-1.44772433460114,0.20826076267642,-0.057351819943722,0.0593055505308538,-0.0313267848182383,0.0409324360001089,-0.0295458184863793,0.0238242301334794,-0.0327671410364953,0.0196724656526883,stop,"R23*,K47W",-1.44772433460114,-1.65182850024615
ERBIN_PDZ1 binding CRIPT,1,EIRVRVEKDPELGFSISGGVGG*GNPFRPDDDGIFVTRVQPEGPASCLLQPGDKIIQANGYSFINIEHGQAVSLLKTFQNTVELIIVREV*,2,,FALSE,TRUE,399.666666666667,329,332,538,3,3,18,-1.29683060956722,0.380442967372548,-1.25590522110673,0.362428794934241,-1.21829194641188,0.205015727797794,-1.23992854357307,0.161555783416628,-0.0171137330486059,0.0358887117206449,-0.0138345594797018,0.0339345286022412,-0.0122593947726422,0.0191011406149112,-0.0131385969495598,0.0152606787731533,stop,"R23*,K47C",-1.23992854357307,-1.4118495940901
ERBIN_PDZ1 binding CRIPT,1,EIRVRVEKDPELGFSISGGVGG*GNPFRPDDDGIFVTRVQPEGPASFLLQPGDKIIQANGYSFINIEHGQAVSLLKTFQNTVELIIVREV*,2,,FALSE,TRUE,351.666666666667,316,296,443,2,6,16,-1.40750276821492,0.457394599033086,-1.00911373304604,0.267039529103047,-1.19530856375067,0.222232772359097,-1.15441886213739,0.16002309674526,-0.0275538818694384,0.0431478679199864,0.00927274581016774,0.0250031472800624,-0.0101180525998544,0.020705237981836,-0.00506128920614503,0.0151159000567435,stop,"R23*,K47F",-1.15441886213739,-1.31309629540604
ERBIN_PDZ1 binding CRIPT,1,EIRVRVEKDPELGFSISGGVGGYGNPFRPDDDGIFVTRVQPEGPASNLLQPGDKIIQANGYSFINIEHGQAVSLLKTFQNTVELIIVREV*,2,,FALSE,FALSE,562.666666666667,454,588,646,893,1069,6362,0.331940220442104,0.113581440753487,0.364360975369097,0.0929139265587609,0.489495898378986,0.17189939015977,0.371939079803422,0.066344401685764,0.13653475513585,0.0107145930759859,0.137872397462087,0.00869961311690723,0.146853743103102,0.0160157196637016,0.139119610741834,0.00626694124538094,missense,"R23Y,K47N",0.371939079803422,0.449661783077263
ERBIN_PDZ1 binding CRIPT,1,EIRVRVEKDPELGFSISGGVGGYGNPFRPDDDGIFVTRVQPEGPASTLLQPGDKIIQANGYSFINIEHGQAVSLLKTFQNTVELIIVREV*,2,,FALSE,FALSE,650.333333333333,589,709,653,1857,1947,6575,0.473872754829847,0.0990811823822057,0.487347910907593,0.0717775246361245,0.494529532180897,0.164262360722755,0.484025441033117,0.0547977092443299,0.149923820639153,0.00934672551844943,0.14938777300638,0.00672059311182649,0.147322722474036,0.0153041841404343,0.14970737131223,0.0051762321385042,missense,"R23Y,K47T",0.484025441033117,0.57910791973785
ERBIN_PDZ1 binding CRIPT,1,EIRVRVEKDPELGFSISGGVGGYGNPFRPDDDGIFVTRVQPEGPASRLLQPGDKIIQANGYSFINIEHGQAVSLLKTFQNTVELIIVREV*,2,,FALSE,FALSE,1039.66666666667,976,1098,1045,3165,2400,6871,0.476584769446235,0.0769811403756273,0.420300041368853,0.0587322435318149,0.362798782930376,0.130362924326592,0.432115322201874,0.0439592580458069,0.150179655860453,0.00726193987484585,0.143110021684235,0.00549915190476459,0.135049480846333,0.0121458025453988,0.144803903099539,0.00415242402318213,missense,"R23Y,K47R",0.432115322201874,0.51915803589314
ERBIN_PDZ1 binding CRIPT,1,EIRVRVEKDPELGFSISGGVGGYGNPFRPDDDGIFVTRVQPEGPASSLLQPGDKIIQANGYSFINIEHGQAVSLLKTFQNTVELIIVREV*,2,,FALSE,FALSE,1236.66666666667,1283,1238,1189,3924,2598,8137,0.455047434296667,0.0672182289071364,0.409794673794846,0.0574174670671357,0.379660567710916,0.123058623820309,0.423381510154568,0.0411454519427686,0.148147952612652,0.00634096526026258,0.142126394827319,0.00537604822158647,0.136620478962288,0.0114652670930082,0.143978900754836,0.00388662981786006,missense,"R23Y,K47S",0.423381510154568,0.509071543518509
ERBIN_PDZ1 binding CRIPT,1,EIRVRVEKDPELGFSISGGVGGYGNPFRPDDDGIFVTRVQPEGPASMLLQPGDKIIQANGYSFINIEHGQAVSLLKTFQNTVELIIVREV*,2,,FALSE,FALSE,495.333333333333,468,506,512,1287,1074,2512,0.433508233216682,0.111341501085408,0.411664141261328,0.0950379996432691,0.280170983447447,0.190015047828697,0.40308340406324,0.0675619675784132,0.146116073344148,0.0105032905788612,0.142301434719565,0.00889849195834303,0.127351119195851,0.0177035400479361,0.142061526642859,0.00638195341999898,missense,"R23Y,K47M",0.40308340406324,0.485629695766269
ERBIN_PDZ1 binding CRIPT,1,EIRVRVEKDPELGFSISGGVGGYGNPFRPDDDGIFVTRVQPEGPASILLQPGDKIIQANGYSFINIEHGQAVSLLKTFQNTVELIIVREV*,2,,FALSE,FALSE,578,588,579,567,745,486,2861,0.198632739913291,0.100732117749547,0.128284219122869,0.0952853949361272,0.288599778940106,0.181792200916628,0.177599359312671,0.0646912672279952,0.123959325572924,0.00950246487638037,0.11576832198813,0.00892165579841009,0.128136422887666,0.0169374244098361,0.120762137028711,0.00611078494199574,missense,"R23Y,K47I",0.177599359312671,0.22522300443163
ERBIN_PDZ1 binding CRIPT,1,EIRVRVEKDPELGFSISGGVGGYGNPFRPDDDGIFVTRVQPEGPASQLLQPGDKIIQANGYSFINIEHGQAVSLLKTFQNTVELIIVREV*,2,,FALSE,FALSE,470,455,509,446,1442,1488,6083,0.476512665048082,0.11273974404687,0.509452893453646,0.0944517046787317,0.587321365103216,0.201812510327709,0.5062961223563,0.0681482453288407,0.150172853963241,0.0106351924481634,0.151457482071845,0.00884359664229328,0.155968058456809,0.0188026995734678,0.15181107633934,0.00643733364986081,missense,"R23Y,K47Q",0.5062961223563,0.604827852354606
ERBIN_PDZ1 binding CRIPT,1,EIRVRVEKDPELGFSISGGVGGYGNPFRPDDDGIFVTRVQPEGPASHLLQPGDKIIQANGYSFINIEHGQAVSLLKTFQNTVELIIVREV*,2,,FALSE,FALSE,447.666666666667,437,509,397,1525,722,2432,0.505708325485529,0.114925170648278,0.288552437468346,0.0958137440160509,0.346869769442733,0.212644885012524,0.374310941217634,0.0695455959676236,0.152926997766108,0.0108413525089637,0.13077437701326,0.00897112559003603,0.133565388236695,0.019811942689938,0.139343658525028,0.0065693284245507,missense,"R23Y,K47H",0.374310941217634,0.45240099499739
ERBIN_PDZ1 binding CRIPT,1,EIRVRVEKDPELGFSISGGVGGYGNPFRPDDDGIFVTRVQPEGPASPLLQPGDKIIQANGYSFINIEHGQAVSLLKTFQNTVELIIVREV*,2,,FALSE,FALSE,636.333333333333,625,663,621,1102,928,3057,0.298341991991651,0.0969784921306643,0.284341232816208,0.0741494160755523,0.28012713153501,0.168185994999097,0.288481719391542,0.0555932559078901,0.133365299426075,0.00914837030952929,0.130380078197285,0.00694267540500432,0.127347033550547,0.0156697458016734,0.131236166760033,0.00525138006465635,missense,"R23Y,K47P",0.288481719391542,0.353278665963939
ERBIN_PDZ1 binding CRIPT,1,EIRVRVEKDPELGFSISGGVGGYGNPFRPDDDGIFVTRVQPEGPASLLLQPGDKIIQANGYSFINIEHGQAVSLLKTFQNTVELIIVREV*,2,,FALSE,FALSE,1446,1301,1509,1528,2869,2308,10539,0.366119916644095,0.0669774158715278,0.310737770576094,0.0554645316480706,0.377308635415497,0.110137501869447,0.339026254330353,0.0398276882894838,0.139759063031891,0.00631824840030005,0.132851609372879,0.00519319315112051,0.13640135143498,0.0102614171740925,0.136010640908386,0.00376215288867545,missense,"R23Y,K47L",0.339026254330353,0.41165146623468
ERBIN_PDZ1 binding CRIPT,1,EIRVRVEKDPELGFSISGGVGGYGNPFRPDDDGIFVTRVQPEGPASELLQPGDKIIQANGYSFINIEHGQAVSLLKTFQNTVELIIVREV*,2,,FALSE,FALSE,506.666666666667,496,522,502,1897,964,3463,0.533482190020737,0.107792127309134,0.36914813254035,0.0947773366403442,0.382546147245205,0.191618021364885,0.433737207870337,0.0667223768147467,0.155547017856258,0.0101684639079274,0.138320623221801,0.00887408585084844,0.13688932594799,0.0178528877260171,0.144957107619177,0.00630264505557987,missense,"R23Y,K47E",0.433737207870337,0.521031116895899
ERBIN_PDZ1 binding CRIPT,1,EIRVRVEKDPELGFSISGGVGGYGNPFRPDDDGIFVTRVQPEGPASDLLQPGDKIIQANGYSFINIEHGQAVSLLKTFQNTVELIIVREV*,2,,FALSE,FALSE,606.666666666667,624,600,596,1710,1520,4691,0.432446630753176,0.0964481434837182,0.465709119758294,0.092101301716304,0.422161701972791,0.177899210164296,0.446440620830913,0.0623799762146101,0.14601592812386,0.00909834039352602,0.147361713853693,0.00862352633422142,0.140580273415863,0.0165747177796104,0.146157081401695,0.0058924586836557,missense,"R23Y,K47D",0.446440620830913,0.535702016299804
ERBIN_PDZ1 binding CRIPT,1,EIRVRVEKDPELGFSISGGVGGYGNPFRPDDDGIFVTRVQPEGPASALLQPGDKIIQANGYSFINIEHGQAVSLLKTFQNTVELIIVREV*,2,,FALSE,FALSE,774.666666666667,771,752,801,2306,1839,6164,0.454480106829758,0.086683573314975,0.455750396942845,0.0711319114841989,0.409496504202619,0.149888053111533,0.449813141428384,0.0516237225137729,0.148094434336177,0.00817720930709207,0.146429269828973,0.00666014378143049,0.139400267734726,0.0139649421521575,0.146475652191335,0.00487641500475065,missense,"R23Y,K47A",0.449813141428384,0.539596868067328
ERBIN_PDZ1 binding CRIPT,1,EIRVRVEKDPELGFSISGGVGGYGNPFRPDDDGIFVTRVQPEGPASGLLQPGDKIIQANGYSFINIEHGQAVSLLKTFQNTVELIIVREV*,2,,FALSE,FALSE,1204.33333333333,1117,1133,1363,3839,2870,11114,0.499609618423256,0.0719126711571204,0.464924116121259,0.0657338723907096,0.432768385370625,0.11887332658163,0.473866519518338,0.0449208872244524,0.152351682256563,0.00678381083515241,0.147288213268899,0.00615472060707354,0.141568489067491,0.0110753265165952,0.148747752073351,0.0042432602265284,missense,"R23Y,K47G",0.473866519518338,0.567375598978222
ERBIN_PDZ1 binding CRIPT,1,EIRVRVEKDPELGFSISGGVGGYGNPFRPDDDGIFVTRVQPEGPASVLLQPGDKIIQANGYSFINIEHGQAVSLLKTFQNTVELIIVREV*,2,,FALSE,FALSE,1266.66666666667,1228,1260,1312,3058,1325,5057,0.393310968380943,0.0688995623632341,0.193235269385807,0.0659373820195758,0.202058634478034,0.120863467106584,0.277205805155835,0.0443192967673887,0.142324104052111,0.00649957219188468,0.121849746267051,0.00617377539360849,0.120073458220995,0.01126074621302,0.130171035562711,0.00418643354707387,missense,"R23Y,K47V",0.277205805155835,0.340256354247197
ERBIN_PDZ1 binding CRIPT,1,EIRVRVEKDPELGFSISGGVGGYGNPFRPDDDGIFVTRVQPEGPAS*LLQPGDKIIQANGYSFINIEHGQAVSLLKTFQNTVELIIVREV*,2,,FALSE,TRUE,448.333333333333,369,417,559,11,20,43,-0.937810465535503,0.223882096824711,-0.746033871202592,0.165772112942402,-0.968186228107245,0.19117252829216,-0.864365514658844,0.109302673669618,0.0167540777826597,0.0211196965680468,0.0339051459427788,0.0155213895438925,0.0110427418255904,0.0178113815161449,0.0223373644931341,0.0103248113849149,stop,"R23Y,K47*",-0.864365514658844,-0.97811990002082
ERBIN_PDZ1 binding CRIPT,1,EIRVRVEKDPELGFSISGGVGGYGNPFRPDDDGIFVTRVQPEGPASYLLQPGDKIIQANGYSFINIEHGQAVSLLKTFQNTVELIIVREV*,2,,FALSE,FALSE,463,357,477,555,469,679,1860,0.209607441168148,0.129123256576636,0.28962996693422,0.0969733343028136,0.165669399011565,0.183542491331991,0.246368828392498,0.0714282348090162,0.124994613180619,0.0121807149274279,0.130875267050118,0.00907969905412894,0.116683104168746,0.0171004974759853,0.127258151933489,0.00674716388173309,missense,"R23Y,K47Y",0.246368828392498,0.30464339059566
ERBIN_PDZ1 binding CRIPT,1,EIRVRVEKDPELGFSISGGVGGYGNPFRPDDDGIFVTRVQPEGPASWLLQPGDKIIQANGYSFINIEHGQAVSLLKTFQNTVELIIVREV*,2,,FALSE,FALSE,483,453,460,536,421,579,1751,0.104700998843334,0.115795429758885,0.252049114905363,0.098025263041049,0.157992180216741,0.186335288199652,0.186018521401409,0.0694294005926648,0.115098367516688,0.0109234475429672,0.127356538638097,0.00917819207221722,0.115967824237266,0.0173606999797205,0.121557417305641,0.00655835252350481,missense,"R23Y,K47W",0.186018521401409,0.234946114311815
ERBIN_PDZ1 binding CRIPT,1,EIRVRVEKDPELGFSISGGVGGYGNPFRPDDDGIFVTRVQPEGPASCLLQPGDKIIQANGYSFINIEHGQAVSLLKTFQNTVELIIVREV*,2,,FALSE,FALSE,370.666666666667,299,330,483,575,693,4185,0.325101689728517,0.139983780049759,0.408404452666985,0.103687607306378,0.451026941114529,0.194865521675403,0.390041614408681,0.0766107886681608,0.135889649092577,0.0132052316868099,0.141996227193603,0.00970836237356537,0.143269623143573,0.0181554545619594,0.140829589547596,0.00723671175180229,missense,"R23Y,K47C",0.390041614408681,0.470568012369633
ERBIN_PDZ1 binding CRIPT,1,EIRVRVEKDPELGFSISGGVGGYGNPFRPDDDGIFVTRVQPEGPASFLLQPGDKIIQANGYSFINIEHGQAVSLLKTFQNTVELIIVREV*,2,,FALSE,FALSE,510.333333333333,582,458,491,1210,501,2045,0.348736042169702,0.10024351283805,0.209180547897199,0.0985925471539406,0.230962917813622,0.193553934584842,0.272342181348316,0.0660698689656216,0.138119172396224,0.0094563728144476,0.1233427167961,0.00923130738541414,0.122766445662967,0.0180332551106557,0.129711614061169,0.00624100868161744,missense,"R23Y,K47F",0.272342181348316,0.334639459335571
ERBIN_PDZ1 binding CRIPT,1,EIRVRVEKDPELGFSISGGVGGWGNPFRPDDDGIFVTRVQPEGPASNLLQPGDKIIQANGYSFINIEHGQAVSLLKTFQNTVELIIVREV*,2,,FALSE,FALSE,434,402,469,431,1399,906,3307,0.504873136020994,0.11982140340042,0.38289794248948,0.0965490254410546,0.414509631824841,0.204947457328421,0.428970325077828,0.0705810017412752,0.152848210992543,0.0113032337916494,0.139608030087689,0.00903997064014308,0.139867336562377,0.0190947799134696,0.144506824345454,0.00666713361961956,missense,"R23W,K47N",0.428970325077828,0.515525946109423
ERBIN_PDZ1 binding CRIPT,1,EIRVRVEKDPELGFSISGGVGGWGNPFRPDDDGIFVTRVQPEGPASTLLQPGDKIIQANGYSFINIEHGQAVSLLKTFQNTVELIIVREV*,2,,FALSE,FALSE,545.666666666667,578,554,505,1567,915,3676,0.422629711688615,0.100236963322406,0.333896172856462,0.0772494194061445,0.398551757332106,0.185087555972934,0.370072432785815,0.0580950098130037,0.145089858756022,0.00945575497235557,0.135019951059714,0.00723293145849507,0.138380554997494,0.0172444498316547,0.138943285884152,0.00548769758859768,missense,"R23W,K47T",0.370072432785815,0.447506032437423
ERBIN_PDZ1 binding CRIPT,1,EIRVRVEKDPELGFSISGGVGGWGNPFRPDDDGIFVTRVQPEGPASRLLQPGDKIIQANGYSFINIEHGQAVSLLKTFQNTVELIIVREV*,2,,FALSE,FALSE,717,789,696,666,1324,1289,5389,0.282515201686499,0.0864026124046862,0.368559759502766,0.0666376983323422,0.423422415743027,0.160655854319564,0.344934816100256,0.0501323378658648,0.131872294788225,0.00815070513700906,0.138265533333934,0.00623934662933357,0.140697733043273,0.0149681690128345,0.136568768022593,0.00473553770802,missense,"R23W,K47R",0.344934816100256,0.418475137606855
ERBIN_PDZ1 binding CRIPT,1,EIRVRVEKDPELGFSISGGVGGWGNPFRPDDDGIFVTRVQPEGPASSLLQPGDKIIQANGYSFINIEHGQAVSLLKTFQNTVELIIVREV*,2,,FALSE,FALSE,833.333333333333,804,813,883,1247,1663,8123,0.25464271229976,0.0857790999228102,0.402015377047304,0.0632043600073753,0.423630291804204,0.141190605503626,0.358604081166366,0.0478696326847775,0.129242971020076,0.00809188670261714,0.141398012392825,0.00591788012551756,0.140717100678711,0.0131546083717496,0.137859976909254,0.00452180090332836,missense,"R23W,K47S",0.358604081166366,0.434261478909982
ERBIN_PDZ1 binding CRIPT,1,EIRVRVEKDPELGFSISGGVGGWGNPFRPDDDGIFVTRVQPEGPASMLLQPGDKIIQANGYSFINIEHGQAVSLLKTFQNTVELIIVREV*,2,,FALSE,FALSE,410.333333333333,324,448,459,825,988,4119,0.41018232725266,0.133919138448038,0.4233575747416,0.0971275924839241,0.461562498870178,0.199289483175153,0.424573515297244,0.0731390326884603,0.143915647034399,0.0126331297088541,0.143396301238012,0.00909414238405247,0.144251212079743,0.0185676312841522,0.144091498442109,0.00690876711457223,missense,"R23W,K47M",0.424573515297244,0.510448164714042
ERBIN_PDZ1 binding CRIPT,1,EIRVRVEKDPELGFSISGGVGGWGNPFRPDDDGIFVTRVQPEGPASILLQPGDKIIQANGYSFINIEHGQAVSLLKTFQNTVELIIVREV*,2,,FALSE,FALSE,409,324,459,444,209,370,3081,-0.00597128137177197,0.138928690147988,0.115927167280558,0.0998520421864088,0.384316939694717,0.202268497624696,0.117311991127973,0.0752604922698267,0.104658207227914,0.013105700822603,0.11461132029554,0.00934923501920336,0.137054309171186,0.0188451835212699,0.115067347647059,0.00710916175546213,missense,"R23W,K47I",0.117311991127973,0.155598414826557
ERBIN_PDZ1 binding CRIPT,1,EIRVRVEKDPELGFSISGGVGGWGNPFRPDDDGIFVTRVQPEGPASQLLQPGDKIIQANGYSFINIEHGQAVSLLKTFQNTVELIIVREV*,2,,FALSE,FALSE,343,287,356,386,929,580,1874,0.482919208231318,0.141890039967405,0.330865419780364,0.102622850002608,0.277011589068951,0.215383971592075,0.369327649586254,0.0775729656136925,0.150777208889334,0.0133850568341151,0.134736178968797,0.00960866820554048,0.127056761114499,0.0200671410519096,0.138872933112349,0.00732759969761371,missense,"R23W,K47Q",0.369327649586254,0.446645898280375
ERBIN_PDZ1 binding CRIPT,1,EIRVRVEKDPELGFSISGGVGGWGNPFRPDDDGIFVTRVQPEGPASHLLQPGDKIIQANGYSFINIEHGQAVSLLKTFQNTVELIIVREV*,2,,FALSE,FALSE,326,309,307,362,674,478,3572,0.363279269905797,0.137424844998365,0.31701738569405,0.106382260665511,0.490078148838976,0.221634310920711,0.353961243926517,0.0786477605256956,0.139491093426367,0.0129638370751403,0.133439575290074,0.0099606651507363,0.146907990882181,0.0206494798397169,0.137421411070167,0.00742912561981979,missense,"R23W,K47H",0.353961243926517,0.428899565674073
ERBIN_PDZ1 binding CRIPT,1,EIRVRVEKDPELGFSISGGVGGWGNPFRPDDDGIFVTRVQPEGPASPLLQPGDKIIQANGYSFINIEHGQAVSLLKTFQNTVELIIVREV*,2,,FALSE,FALSE,459.666666666667,407,505,467,580,639,2592,0.234030131078741,0.120683231419576,0.252647236783472,0.0798299556981429,0.271650086720188,0.192062100494814,0.249627261049495,0.0629085207377576,0.127298503521128,0.0113845334869648,0.127412541318524,0.0074745493537449,0.126557234510511,0.0178942622000443,0.127565945891902,0.00594238539017455,missense,"R23W,K47P",0.249627261049495,0.308406484645547
ERBIN_PDZ1 binding CRIPT,1,EIRVRVEKDPELGFSISGGVGGWGNPFRPDDDGIFVTRVQPEGPASLLLQPGDKIIQANGYSFINIEHGQAVSLLKTFQNTVELIIVREV*,2,,FALSE,FALSE,947,998,985,858,2355,1400,5165,0.375365409753145,0.0764685431467113,0.28633522541508,0.0606880119127677,0.33868140832199,0.142667391792097,0.32253354804557,0.0450990347454307,0.140631227496376,0.0072135845213367,0.130566777487807,0.00568227222795757,0.132802485610379,0.0132921992915159,0.134452727676255,0.00426008817310134,missense,"R23W,K47L",0.32253354804557,0.392604393172259
ERBIN_PDZ1 binding CRIPT,1,EIRVRVEKDPELGFSISGGVGGWGNPFRPDDDGIFVTRVQPEGPASELLQPGDKIIQANGYSFINIEHGQAVSLLKTFQNTVELIIVREV*,2,,FALSE,FALSE,357.333333333333,400,356,316,777,701,2287,0.328147514728381,0.121022454309933,0.388744716904346,0.102094470807374,0.396955060179941,0.235835342616226,0.366846639342894,0.0740852995092218,0.136176973986835,0.0114165337434163,0.140155468747049,0.00955919559419146,0.138231792084763,0.021972577858618,0.138638575050037,0.00699815217823222,missense,"R23W,K47E",0.366846639342894,0.44378063271644
ERBIN_PDZ1 binding CRIPT,1,EIRVRVEKDPELGFSISGGVGGWGNPFRPDDDGIFVTRVQPEGPASDLLQPGDKIIQANGYSFINIEHGQAVSLLKTFQNTVELIIVREV*,2,,FALSE,FALSE,366,361,414,323,416,875,2573,0.169884929144544,0.128845693399802,0.410365706499543,0.0987313091802175,0.425771202882952,0.233468195314021,0.331968801189756,0.0742946980474201,0.121247429226397,0.0121545312791757,0.142179861124481,0.00924429979665579,0.140916567539124,0.0217520327620964,0.135343988665689,0.00701793211900209,missense,"R23W,K47D",0.331968801189756,0.403500964838339
ERBIN_PDZ1 binding CRIPT,1,EIRVRVEKDPELGFSISGGVGGWGNPFRPDDDGIFVTRVQPEGPASALLQPGDKIIQANGYSFINIEHGQAVSLLKTFQNTVELIIVREV*,2,,FALSE,FALSE,718.666666666667,763,701,692,2048,1498,4024,0.426128378005225,0.0872166461097511,0.4096692853858,0.0724113566174423,0.325321597289507,0.16003656962498,0.406542196141233,0.0526153498064113,0.145419901988811,0.00822749620289136,0.142114654599686,0.00677993936079919,0.131557763403643,0.014910470785684,0.142388246700347,0.00497008485212852,missense,"R23W,K47A",0.406542196141233,0.489624180617918
ERBIN_PDZ1 binding CRIPT,1,EIRVRVEKDPELGFSISGGVGGWGNPFRPDDDGIFVTRVQPEGPASGLLQPGDKIIQANGYSFINIEHGQAVSLLKTFQNTVELIIVREV*,2,,FALSE,FALSE,1008.66666666667,951,1003,1072,2255,2628,10326,0.383491766873453,0.0782964830832194,0.47519861285599,0.0670776005876304,0.467794554822336,0.131677035676561,0.440469865055417,0.0475088213359093,0.141397819372273,0.00738602143054562,0.148250223484951,0.00628053506654639,0.144831847420948,0.0122682371798001,0.145593079395727,0.00448771839649179,missense,"R23W,K47G",0.440469865055417,0.528806518403338
ERBIN_PDZ1 binding CRIPT,1,EIRVRVEKDPELGFSISGGVGGWGNPFRPDDDGIFVTRVQPEGPASVLLQPGDKIIQANGYSFINIEHGQAVSLLKTFQNTVELIIVREV*,2,,FALSE,FALSE,1012.66666666667,909,1002,1127,1162,1414,4563,0.196006127671232,0.0810637086582179,0.276219499160037,0.0681622022646199,0.22186963566466,0.128935330164419,0.240024051298964,0.048361458186221,0.123711546700289,0.00764706492311691,0.129619633092185,0.0063820872807862,0.121919232315757,0.0120127948141111,0.126658819597227,0.00456825910390308,missense,"R23W,K47V",0.240024051298964,0.297315943493978
ERBIN_PDZ1 binding CRIPT,1,EIRVRVEKDPELGFSISGGVGGWGNPFRPDDDGIFVTRVQPEGPAS*LLQPGDKIIQANGYSFINIEHGQAVSLLKTFQNTVELIIVREV*,2,,FALSE,TRUE,340.333333333333,351,368,302,20,9,43,-0.741456208811574,0.187770029722548,-0.951765381401917,0.22395630212799,-0.783214719569933,0.247104928335879,-0.816860402651525,0.124343658885232,0.0352769627326814,0.0177131003709433,0.0146423226935721,0.0209692266355199,0.0282763796165806,0.0230225555545497,0.0268247325037041,0.0117455939712944,stop,"R23W,K47*",-0.816860402651525,-0.923257264161189
ERBIN_PDZ1 binding CRIPT,1,EIRVRVEKDPELGFSISGGVGGWGNPFRPDDDGIFVTRVQPEGPASYLLQPGDKIIQANGYSFINIEHGQAVSLLKTFQNTVELIIVREV*,2,,FALSE,FALSE,382,371,371,404,227,425,2215,-0.0219872516503743,0.130171719597654,0.223277780183648,0.102931201145055,0.31354181759051,0.210998807609588,0.152501079793668,0.0754072361786492,0.103147356484043,0.0122796206513816,0.124662653122693,0.00963753939571403,0.130460251369517,0.0196585790613314,0.118391334984994,0.00712302329360763,missense,"R23W,K47Y",0.152501079793668,0.196237539251753
ERBIN_PDZ1 binding CRIPT,1,EIRVRVEKDPELGFSISGGVGGWGNPFRPDDDGIFVTRVQPEGPASWLLQPGDKIIQANGYSFINIEHGQAVSLLKTFQNTVELIIVREV*,2,,FALSE,FALSE,299.333333333333,263,287,348,222,349,969,0.075538749691578,0.152455252202245,0.241514789262054,0.109217004733944,0.110002269247009,0.225860160506553,0.175155549436012,0.0826301756253427,0.11234737553447,0.0143817156993908,0.126370200411541,0.0102260847449155,0.111496645136149,0.0210431986437505,0.120531292940547,0.00780530749515595,missense,"R23W,K47W",0.175155549436012,0.222400700774023
ERBIN_PDZ1 binding CRIPT,1,EIRVRVEKDPELGFSISGGVGGWGNPFRPDDDGIFVTRVQPEGPASCLLQPGDKIIQANGYSFINIEHGQAVSLLKTFQNTVELIIVREV*,2,,FALSE,FALSE,301,292,353,258,418,635,1728,0.235630702662809,0.142473917231905,0.36112457533289,0.102527502812136,0.373674910304357,0.259023251130565,0.32348927725159,0.0792306940316444,0.127449491861287,0.0134401363194073,0.13756937046442,0.00959974076377142,0.13606280036356,0.0241329755308149,0.134543006563824,0.00748418994987507,missense,"R23W,K47C",0.32348927725159,0.393708144351757
ERBIN_PDZ1 binding CRIPT,1,EIRVRVEKDPELGFSISGGVGGWGNPFRPDDDGIFVTRVQPEGPASFLLQPGDKIIQANGYSFINIEHGQAVSLLKTFQNTVELIIVREV*,2,,FALSE,FALSE,376.666666666667,284,505,341,631,662,1697,0.368869043477306,0.143301918978559,0.26446047456873,0.0961692820490151,0.284444334998785,0.227822116838411,0.295520654911261,0.0753589293518716,0.140018399197524,0.0135182450467024,0.128518625220002,0.00900441493050081,0.127749263717522,0.0212259924429272,0.131901069814567,0.00711846019502699,missense,"R23W,K47F",0.295520654911261,0.361407781756746
ERBIN_PDZ1 binding CRIPT,1,EIRVRVEKDPELGFSISGGVGGCGNPFRPDDDGIFVTRVQPEGPASNLLQPGDKIIQANGYSFINIEHGQAVSLLKTFQNTVELIIVREV*,2,,FALSE,FALSE,566.666666666667,559,578,563,713,1039,7073,0.200655748965295,0.103290814142489,0.360905612602706,0.0931965938586414,0.562635177388306,0.182269256088158,0.323460506411846,0.0646896231990188,0.124150164134554,0.00974383697444051,0.137548868790342,0.00872607950618641,0.153668067388545,0.0169818712335523,0.134540288849025,0.00611062964580286,missense,"R23C,K47N",0.323460506411846,0.393674917525474
ERBIN_PDZ1 binding CRIPT,1,EIRVRVEKDPELGFSISGGVGGCGNPFRPDDDGIFVTRVQPEGPASTLLQPGDKIIQANGYSFINIEHGQAVSLLKTFQNTVELIIVREV*,2,,FALSE,FALSE,754.333333333333,642,790,831,2306,1378,5636,0.51431264392865,0.0947783444713023,0.349646209720778,0.0711144980911554,0.372354057425167,0.147487878311987,0.404219104060935,0.0530723496130959,0.153738677651507,0.00894082155226083,0.136494640940675,0.0066585133500394,0.135939737626628,0.0137413199118594,0.142168805704499,0.00501325339182246,missense,"R23C,K47T",0.404219104060935,0.486941291356439
ERBIN_PDZ1 binding CRIPT,1,EIRVRVEKDPELGFSISGGVGGCGNPFRPDDDGIFVTRVQPEGPASRLLQPGDKIIQANGYSFINIEHGQAVSLLKTFQNTVELIIVREV*,2,,FALSE,FALSE,981,1087,861,995,3059,2365,7399,0.429498337719842,0.0730919324488593,0.483976852501662,0.0620905712891042,0.386983134869546,0.133431420857687,0.452856689348595,0.0445995311908416,0.145737803811372,0.00689505528483911,0.149072137826463,0.00581359510278949,0.137302716303108,0.0124316917517852,0.146763147978602,0.00421290469794852,missense,"R23C,K47R",0.452856689348595,0.543111796339514
ERBIN_PDZ1 binding CRIPT,1,EIRVRVEKDPELGFSISGGVGGCGNPFRPDDDGIFVTRVQPEGPASSLLQPGDKIIQANGYSFINIEHGQAVSLLKTFQNTVELIIVREV*,2,,FALSE,FALSE,1114.66666666667,1023,1127,1194,2819,2181,7518,0.431252248960431,0.075312469929108,0.374147086440593,0.0588479292041424,0.348531390504002,0.1230226310197,0.389915874847298,0.0433905861431871,0.145903257296639,0.00710452749573029,0.138788679696562,0.00550998365657719,0.1337202000547,0.0114619136744537,0.140817712095642,0.00409870685472386,missense,"R23C,K47S",0.389915874847298,0.470422798444692
ERBIN_PDZ1 binding CRIPT,1,EIRVRVEKDPELGFSISGGVGGCGNPFRPDDDGIFVTRVQPEGPASMLLQPGDKIIQANGYSFINIEHGQAVSLLKTFQNTVELIIVREV*,2,,FALSE,FALSE,512.666666666667,526,543,469,1921,1041,2918,0.519493778539355,0.104720083929737,0.380573729603638,0.0940590770395863,0.351531589905084,0.197438009294187,0.432441078604438,0.0659562921628986,0.15422743486974,0.0098786657287209,0.139390411979651,0.00880683456919965,0.133999726075695,0.0183951310407561,0.144834674290224,0.0062302801328414,missense,"R23C,K47M",0.432441078604438,0.519534244981755
ERBIN_PDZ1 binding CRIPT,1,EIRVRVEKDPELGFSISGGVGGCGNPFRPDDDGIFVTRVQPEGPASILLQPGDKIIQANGYSFINIEHGQAVSLLKTFQNTVELIIVREV*,2,,FALSE,FALSE,539,554,513,550,361,298,3825,-0.00290327052267022,0.106223935895731,0.0158463455115953,0.0993693112741184,0.384981013922911,0.184158423263297,0.0578851310488225,0.0675145317409763,0.104947625002356,0.0100205301191993,0.105240664441689,0.00930403649695769,0.137116180401007,0.0171578833290389,0.109453842497408,0.00637747259571556,missense,"R23C,K47I",0.0578851310488225,0.0869676075925604
ERBIN_PDZ1 binding CRIPT,1,EIRVRVEKDPELGFSISGGVGGCGNPFRPDDDGIFVTRVQPEGPASQLLQPGDKIIQANGYSFINIEHGQAVSLLKTFQNTVELIIVREV*,2,,FALSE,FALSE,400,370,413,417,1281,1045,1911,0.503306905735177,0.124896384384716,0.465339084298073,0.0984317122016495,0.25967850395511,0.208056752307814,0.453170936831729,0.0724676749231889,0.152700462204849,0.0117819771123396,0.147327067106292,0.00921624826658846,0.125441852348201,0.0193844702765095,0.146792832028247,0.00684535016359099,missense,"R23C,K47Q",0.453170936831729,0.543474714023706
ERBIN_PDZ1 binding CRIPT,1,EIRVRVEKDPELGFSISGGVGGCGNPFRPDDDGIFVTRVQPEGPASHLLQPGDKIIQANGYSFINIEHGQAVSLLKTFQNTVELIIVREV*,2,,FALSE,FALSE,440.666666666667,468,370,484,854,615,1966,0.309200653678822,0.112016323028365,0.336981390934731,0.101691768268494,0.223441293844579,0.194782175331035,0.311301824460069,0.0702288189370657,0.134389640555717,0.010566949240607,0.135308822756954,0.00952149019932538,0.122065662368786,0.0181476892540944,0.133391770760431,0.00663386617149231,missense,"R23C,K47H",0.311301824460069,0.379633116290469
ERBIN_PDZ1 binding CRIPT,1,EIRVRVEKDPELGFSISGGVGGCGNPFRPDDDGIFVTRVQPEGPASPLLQPGDKIIQANGYSFINIEHGQAVSLLKTFQNTVELIIVREV*,2,,FALSE,FALSE,599,606,557,634,777,1022,1857,0.201896800272583,0.0991657184543695,0.342270534620011,0.0771523923247536,0.12445351887821,0.166761560415391,0.269941499843796,0.057199328341601,0.124267237484353,0.00935470014535563,0.135804049957933,0.00722384672705356,0.112843055746846,0.0155370324456183,0.129484843910932,0.00540309085444635,missense,"R23C,K47P",0.269941499843796,0.331866963710739
ERBIN_PDZ1 binding CRIPT,1,EIRVRVEKDPELGFSISGGVGGCGNPFRPDDDGIFVTRVQPEGPASLLLQPGDKIIQANGYSFINIEHGQAVSLLKTFQNTVELIIVREV*,2,,FALSE,FALSE,1139,1163,1061,1193,1872,1750,6894,0.262630568635374,0.0713049885766263,0.332862355334282,0.0593791612710113,0.327365052557027,0.122728542785108,0.306927697578985,0.0427691239479313,0.129996497561189,0.00672648569887869,0.134923153810803,0.00555972338482052,0.13174815038919,0.0114345137243012,0.132978587500547,0.00404000307618441,missense,"R23C,K47L",0.306927697578985,0.374581530889644
ERBIN_PDZ1 binding CRIPT,1,EIRVRVEKDPELGFSISGGVGGCGNPFRPDDDGIFVTRVQPEGPASELLQPGDKIIQANGYSFINIEHGQAVSLLKTFQNTVELIIVREV*,2,,FALSE,FALSE,381.333333333333,427,367,350,1639,751,2307,0.534574674569974,0.116161236190834,0.400494901966426,0.101322851388414,0.368871215676279,0.22509465912542,0.449187229229776,0.0723096825580541,0.155650076307614,0.0109579555315691,0.141255648966292,0.00948694818557291,0.135615244229465,0.0209718775325412,0.146416528062188,0.00683042608794391,missense,"R23C,K47E",0.449187229229776,0.538874015481968
ERBIN_PDZ1 binding CRIPT,1,EIRVRVEKDPELGFSISGGVGGCGNPFRPDDDGIFVTRVQPEGPASDLLQPGDKIIQANGYSFINIEHGQAVSLLKTFQNTVELIIVREV*,2,,FALSE,FALSE,521.333333333333,583,532,449,1169,1344,2969,0.337767796807829,0.100215685062168,0.464861784304956,0.0939349389573256,0.369828779582998,0.201271782437526,0.401723840939736,0.0648769202222801,0.137084493798819,0.00945374770868375,0.147282377085812,0.00879521141076968,0.135704459642479,0.0187523204168259,0.141933101304807,0.00612832186112757,missense,"R23C,K47D",0.401723840939736,0.484059565449315
ERBIN_PDZ1 binding CRIPT,1,EIRVRVEKDPELGFSISGGVGGCGNPFRPDDDGIFVTRVQPEGPASALLQPGDKIIQANGYSFINIEHGQAVSLLKTFQNTVELIIVREV*,2,,FALSE,FALSE,699.666666666667,649,679,771,1403,1538,4461,0.354756947172892,0.0948983879104335,0.4302657900193,0.0727730430360008,0.318443865529559,0.1525618372809,0.391795062771269,0.0540083234593908,0.138687148525338,0.00895214573157393,0.144043123544099,0.00681380438004482,0.130916970997765,0.0142140563442324,0.140995221576613,0.00510166617350261,missense,"R23C,K47A",0.391795062771269,0.47259303230855
ERBIN_PDZ1 binding CRIPT,1,EIRVRVEKDPELGFSISGGVGGCGNPFRPDDDGIFVTRVQPEGPASGLLQPGDKIIQANGYSFINIEHGQAVSLLKTFQNTVELIIVREV*,2,,FALSE,FALSE,1119.66666666667,1046,1106,1207,3099,3980,10037,0.456087257770717,0.0744168199708046,0.571979938885523,0.065796209711968,0.438061255784131,0.125125661931222,0.509972193051714,0.0458619451560562,0.148246043333473,0.00702003724117742,0.157311944634641,0.00616055730559419,0.142061621292569,0.0116578512719736,0.152158320695709,0.00433215325466655,missense,"R23C,K47G",0.509972193051714,0.609073267625402
ERBIN_PDZ1 binding CRIPT,1,EIRVRVEKDPELGFSISGGVGGCGNPFRPDDDGIFVTRVQPEGPASVLLQPGDKIIQANGYSFINIEHGQAVSLLKTFQNTVELIIVREV*,2,,FALSE,FALSE,1135.66666666667,1058,1264,1085,1883,1521,5274,0.300615836937459,0.0745498563535208,0.236661050519732,0.0656017394428703,0.269607343434774,0.131029975855643,0.265195084507431,0.0461000652939042,0.1335798003441,0.00703258709699585,0.125915740560444,0.00614234888230878,0.12636691385973,0.0122079511678029,0.129036494008252,0.00435464625897916,missense,"R23C,K47V",0.265195084507431,0.326385430350762
ERBIN_PDZ1 binding CRIPT,1,EIRVRVEKDPELGFSISGGVGGCGNPFRPDDDGIFVTRVQPEGPAS*LLQPGDKIIQANGYSFINIEHGQAVSLLKTFQNTVELIIVREV*,2,,FALSE,TRUE,438.666666666667,504,372,440,15,7,57,-0.938302890003633,0.191684057411914,-1.03183529921382,0.248299133312972,-0.81160278729284,0.208726281841266,-0.917349308604097,0.122729861593154,0.0167076254066229,0.0180823263087505,0.00714530547489273,0.0232484674482046,0.0256314875432482,0.0194468497724714,0.0173324761351835,0.0115931534856704,stop,"R23C,K47*",-0.917349308604097,-1.03930974824668
ERBIN_PDZ1 binding CRIPT,1,EIRVRVEKDPELGFSISGGVGGCGNPFRPDDDGIFVTRVQPEGPASYLLQPGDKIIQANGYSFINIEHGQAVSLLKTFQNTVELIIVREV*,2,,FALSE,FALSE,452,372,517,467,426,363,1143,0.1679870547462,0.126950258516885,0.0737447448194189,0.0981525725520331,0.0712549826031627,0.197991535900209,0.103971291014866,0.0722896823980028,0.121068395118777,0.0119757273008343,0.110661742774308,0.00919011217432337,0.107886593465575,0.0184467026428438,0.113807175248834,0.00682853685803521,missense,"R23C,K47Y",0.103971291014866,0.140191526146762
ERBIN_PDZ1 binding CRIPT,1,EIRVRVEKDPELGFSISGGVGGCGNPFRPDDDGIFVTRVQPEGPASWLLQPGDKIIQANGYSFINIEHGQAVSLLKTFQNTVELIIVREV*,2,,FALSE,FALSE,467.666666666667,439,476,488,406,348,2053,0.103219823345362,0.117644820729973,0.0860930344314065,0.09959606312842,0.233976990412655,0.194073391267671,0.111961774399945,0.0707787013130532,0.114958642288432,0.0110979080143449,0.111817924051524,0.00932526747361562,0.123047264237991,0.018081652447039,0.114561962218407,0.0066858084673699,missense,"R23C,K47W",0.111961774399945,0.149419564178343
ERBIN_PDZ1 binding CRIPT,1,EIRVRVEKDPELGFSISGGVGGCGNPFRPDDDGIFVTRVQPEGPASCLLQPGDKIIQANGYSFINIEHGQAVSLLKTFQNTVELIIVREV*,2,,FALSE,FALSE,389.333333333333,313,433,422,982,852,4082,0.473451247658862,0.135917788108528,0.388522229781827,0.0980048230872281,0.484100004549001,0.206863514202126,0.426134249156758,0.0742039119709938,0.149884058176327,0.0128216703513354,0.140134637081,0.00917627826126384,0.146351012274122,0.0192732972992523,0.144238926516652,0.00700935639908593,missense,"R23C,K47C",0.426134249156758,0.512250622803082
ERBIN_PDZ1 binding CRIPT,1,EIRVRVEKDPELGFSISGGVGGCGNPFRPDDDGIFVTRVQPEGPASFLLQPGDKIIQANGYSFINIEHGQAVSLLKTFQNTVELIIVREV*,2,,FALSE,FALSE,467.333333333333,509,418,475,621,405,1821,0.18718386210481,0.108362044390211,0.172118180533673,0.10097678209638,0.206063823374622,0.196407591876567,0.182459531267139,0.0691450609048115,0.12287930698819,0.010222226473099,0.119872534561842,0.0094545454116956,0.12044661825669,0.018299127928227,0.12122123246566,0.00653149358631902,missense,"R23C,K47F",0.182459531267139,0.230835912872138
ERBIN_PDZ1 binding CRIPT,1,EIRVRVEKDPELGFSISGGVGGFGNPFRPDDDGIFVTRVQPEGPASNLLQPGDKIIQANGYSFINIEHGQAVSLLKTFQNTVELIIVREV*,2,,FALSE,FALSE,724.666666666667,874,648,652,1532,864,5326,0.297012328550098,0.0820714403418279,0.269645713399663,0.0921122327193282,0.433322318080816,0.171242927787799,0.301748864778503,0.0576943178246274,0.133239866938075,0.00774212829656974,0.129004123717575,0.00862454981370196,0.141620098505959,0.0159545576240371,0.132489391124431,0.00544984792706117,missense,"R23F,K47N",0.301748864778503,0.368600607866728
ERBIN_PDZ1 binding CRIPT,1,EIRVRVEKDPELGFSISGGVGGFGNPFRPDDDGIFVTRVQPEGPASTLLQPGDKIIQANGYSFINIEHGQAVSLLKTFQNTVELIIVREV*,2,,FALSE,FALSE,1051.33333333333,1159,1018,977,2471,1660,7152,0.340009910174424,0.0711357879677113,0.330634243888737,0.0675169128460885,0.390985230856194,0.1371425725085,0.341400005385199,0.0461189981669544,0.137296001349647,0.00671052432648628,0.134714533765611,0.00632166826183421,0.13767558817502,0.012777456587912,0.136234867188432,0.00435643467216847,missense,"R23F,K47T",0.341400005385199,0.414392860460282
ERBIN_PDZ1 binding CRIPT,1,EIRVRVEKDPELGFSISGGVGGFGNPFRPDDDGIFVTRVQPEGPASRLLQPGDKIIQANGYSFINIEHGQAVSLLKTFQNTVELIIVREV*,2,,FALSE,FALSE,1716.33333333333,1742,1615,1792,3598,2990,10916,0.34612733799849,0.0579558641939685,0.357302170252798,0.0549760262882675,0.345290044369041,0.103383858875518,0.351138851556084,0.0372123863949933,0.137873082863773,0.00546720922965934,0.137211475296231,0.0051474539622473,0.133418206598049,0.00963218601277791,0.137154805799678,0.00351510953768805,missense,"R23F,K47R",0.351138851556084,0.425640045207134
ERBIN_PDZ1 binding CRIPT,1,EIRVRVEKDPELGFSISGGVGGFGNPFRPDDDGIFVTRVQPEGPASSLLQPGDKIIQANGYSFINIEHGQAVSLLKTFQNTVELIIVREV*,2,,FALSE,FALSE,1682,1521,1588,1937,3512,3491,13286,0.372546931029655,0.0619557392090063,0.410335139917692,0.0546499933972596,0.380877173490234,0.0995199077654342,0.391925586351989,0.0378964332789538,0.140365349088644,0.00584453349017781,0.14217699914839,0.00511692721431828,0.13673382908578,0.00927218498126853,0.141007550930571,0.00357972511220435,missense,"R23F,K47S",0.391925586351989,0.472743771194905
ERBIN_PDZ1 binding CRIPT,1,EIRVRVEKDPELGFSISGGVGGFGNPFRPDDDGIFVTRVQPEGPASMLLQPGDKIIQANGYSFINIEHGQAVSLLKTFQNTVELIIVREV*,2,,FALSE,FALSE,712,679,661,796,1652,1469,5369,0.396386087951433,0.0926064099346923,0.425707777157984,0.0909245407312482,0.375789042259559,0.15765808672108,0.406170495475801,0.0599980648330225,0.142614192420767,0.00873593425207275,0.143616352768781,0.00851334516246153,0.136259772235858,0.0146888695608143,0.142353135580615,0.00566746157311101,missense,"R23F,K47M",0.406170495475801,0.489194911484666
ERBIN_PDZ1 binding CRIPT,1,EIRVRVEKDPELGFSISGGVGGFGNPFRPDDDGIFVTRVQPEGPASILLQPGDKIIQANGYSFINIEHGQAVSLLKTFQNTVELIIVREV*,2,,FALSE,FALSE,756,774,701,793,562,569,3850,0.0298958267963494,0.0894583501301508,0.118040903883578,0.0923746918215395,0.277015227774781,0.157932018111824,0.101598629863728,0.0595238700509981,0.108041695465819,0.00843896513845024,0.114809231323072,0.00864912409156121,0.12705710012962,0.014714391515006,0.113583051921899,0.00562266878333066,missense,"R23F,K47I",0.101598629863728,0.137451390627597
ERBIN_PDZ1 binding CRIPT,1,EIRVRVEKDPELGFSISGGVGGFGNPFRPDDDGIFVTRVQPEGPASQLLQPGDKIIQANGYSFINIEHGQAVSLLKTFQNTVELIIVREV*,2,,FALSE,FALSE,485.333333333333,478,499,479,1135,888,2936,0.389007845729335,0.110380820477638,0.357828220746344,0.0956212552168216,0.347040954202648,0.195613643004727,0.36829423380002,0.067794301683484,0.141918173225189,0.0104126657221948,0.137260729869181,0.00895310269352682,0.133581337374868,0.0182251563885555,0.138775315892963,0.00640389987137664,missense,"R23F,K47Q",0.36829423380002,0.445452428534151
ERBIN_PDZ1 binding CRIPT,1,EIRVRVEKDPELGFSISGGVGGFGNPFRPDDDGIFVTRVQPEGPASHLLQPGDKIIQANGYSFINIEHGQAVSLLKTFQNTVELIIVREV*,2,,FALSE,FALSE,606,581,571,666,737,924,3130,0.198990341841313,0.101333201778491,0.328796049050654,0.093594808881696,0.267249799497773,0.169772667599302,0.268786220027394,0.0637270849183716,0.123993059597748,0.0095591675448082,0.134542421957219,0.00876336473097696,0.126147263500559,0.015817574735443,0.129375715325137,0.00601970756800921,missense,"R23F,K47H",0.268786220027394,0.330532755807525
ERBIN_PDZ1 binding CRIPT,1,EIRVRVEKDPELGFSISGGVGGFGNPFRPDDDGIFVTRVQPEGPASPLLQPGDKIIQANGYSFINIEHGQAVSLLKTFQNTVELIIVREV*,2,,FALSE,FALSE,924.666666666667,889,914,971,1758,1627,3063,0.296854555203832,0.0815543067169414,0.334696495149199,0.069100830050844,0.146951395779979,0.1375851836901,0.296869560579682,0.0492303054101785,0.133224983545223,0.00769334500662545,0.135094885943789,0.00646997183053413,0.114939163761844,0.0128186942944445,0.132028488441531,0.00465033105519663,missense,"R23F,K47P",0.296869560579682,0.362965604007206
ERBIN_PDZ1 binding CRIPT,1,EIRVRVEKDPELGFSISGGVGGFGNPFRPDDDGIFVTRVQPEGPASLLLQPGDKIIQANGYSFINIEHGQAVSLLKTFQNTVELIIVREV*,2,,FALSE,FALSE,1840.33333333333,1746,1843,1932,3073,2761,11689,0.296668328926984,0.0580527285079911,0.304571255785683,0.0535249176156917,0.342790458706053,0.0994008344382183,0.306610300227454,0.036588457323073,0.133207416073255,0.00547634682908977,0.132274233139378,0.00501158537387143,0.133185322332336,0.00926109102086332,0.132948605912004,0.0034561727361546,missense,"R23F,K47L",0.306610300227454,0.374214975489939
ERBIN_PDZ1 binding CRIPT,1,EIRVRVEKDPELGFSISGGVGGFGNPFRPDDDGIFVTRVQPEGPASELLQPGDKIIQANGYSFINIEHGQAVSLLKTFQNTVELIIVREV*,2,,FALSE,FALSE,611.666666666667,652,499,684,1800,1105,4648,0.434689203457997,0.0943495079813396,0.424611521575629,0.0952000258683354,0.37802310425981,0.167846373602678,0.422591155510774,0.0622367342740617,0.146227479005906,0.00890036768536496,0.143513709389075,0.00891366261709221,0.136467917888231,0.0156381035656434,0.14390424327071,0.0058789279440231,missense,"R23F,K47E",0.422591155510774,0.508158779877077
ERBIN_PDZ1 binding CRIPT,1,EIRVRVEKDPELGFSISGGVGGFGNPFRPDDDGIFVTRVQPEGPASDLLQPGDKIIQANGYSFINIEHGQAVSLLKTFQNTVELIIVREV*,2,,FALSE,FALSE,878,895,762,977,2056,1143,6599,0.378980724478228,0.0807480092009693,0.305624218289245,0.0897007411711181,0.376206312418271,0.145270948710856,0.350527374679952,0.0554669774898225,0.140972274641613,0.00761728372650338,0.132372822949828,0.00839875972731646,0.136298648940887,0.0135347704705095,0.137097045241767,0.00523945171190193,missense,"R23F,K47D",0.350527374679952,0.424933863666363
ERBIN_PDZ1 binding CRIPT,1,EIRVRVEKDPELGFSISGGVGGFGNPFRPDDDGIFVTRVQPEGPASALLQPGDKIIQANGYSFINIEHGQAVSLLKTFQNTVELIIVREV*,2,,FALSE,FALSE,1213.66666666667,1327,1162,1152,2246,2237,8757,0.28521487482102,0.0666451760709712,0.383117895493852,0.0659143293183746,0.410766378413342,0.127668552815235,0.343738108326631,0.0439942836045883,0.132126965788017,0.00628690688673062,0.139628624482015,0.00617161694880718,0.139518580832569,0.0118947702482182,0.136455726121323,0.00415573256336626,missense,"R23F,K47A",0.343738108326631,0.417093085443613
ERBIN_PDZ1 binding CRIPT,1,EIRVRVEKDPELGFSISGGVGGFGNPFRPDDDGIFVTRVQPEGPASGLLQPGDKIIQANGYSFINIEHGQAVSLLKTFQNTVELIIVREV*,2,,FALSE,FALSE,1889,2006,1708,1953,5174,3335,15747,0.411729169835237,0.0538717344534098,0.385126782989692,0.0622318920705156,0.427050386795405,0.10277960569285,0.403959893848188,0.0378656065455412,0.144061566902248,0.00508193688279245,0.139816718394914,0.00582682709253734,0.141035748013942,0.00957588825878053,0.142144320516116,0.00357681319616962,missense,"R23F,K47G",0.403959893848188,0.486641935036411
ERBIN_PDZ1 binding CRIPT,1,EIRVRVEKDPELGFSISGGVGGFGNPFRPDDDGIFVTRVQPEGPASVLLQPGDKIIQANGYSFINIEHGQAVSLLKTFQNTVELIIVREV*,2,,FALSE,FALSE,1756.33333333333,1804,1703,1762,2754,2287,7576,0.255024376994527,0.0572851836384336,0.272381916472258,0.0627183020327054,0.237609717861546,0.107086247011747,0.259503239251348,0.0393397742610423,0.129278974982245,0.00540394124160723,0.129260316831164,0.00587237008747885,0.12338572235807,0.00997713435972056,0.128498838096203,0.00371606416873307,missense,"R23F,K47V",0.259503239251348,0.319812040236331
ERBIN_PDZ1 binding CRIPT,1,EIRVRVEKDPELGFSISGGVGGFGNPFRPDDDGIFVTRVQPEGPAS*LLQPGDKIIQANGYSFINIEHGQAVSLLKTFQNTVELIIVREV*,2,,FALSE,TRUE,634.666666666667,706,571,627,25,17,64,-0.885630380676964,0.152740288588483,-0.891685913446303,0.172472727976391,-0.883203406365821,0.179979831994249,-0.88682873153616,0.0965149635799117,0.0216764345710638,0.0144086043254738,0.0202676164126242,0.0161487740555585,0.0189605188926059,0.0167685675421007,0.0202154724151986,0.00911687483324122,stop,"R23F,K47*",-0.88682873153616,-1.00406218782316
ERBIN_PDZ1 binding CRIPT,1,EIRVRVEKDPELGFSISGGVGGFGNPFRPDDDGIFVTRVQPEGPASYLLQPGDKIIQANGYSFINIEHGQAVSLLKTFQNTVELIIVREV*,2,,FALSE,FALSE,657.333333333333,722,640,610,1439,681,2629,0.335937693556142,0.0900786419570756,0.200736665057953,0.0928749786353396,0.241234343297519,0.176211848234556,0.266941593943393,0.0607032869500162,0.136911852815409,0.00849747975553706,0.122552108578079,0.0086959663883917,0.12372342562051,0.0164175077068299,0.129201470581129,0.00573407737579887,missense,"R23F,K47Y",0.266941593943393,0.328402436672015
ERBIN_PDZ1 binding CRIPT,1,EIRVRVEKDPELGFSISGGVGGFGNPFRPDDDGIFVTRVQPEGPASWLLQPGDKIIQANGYSFINIEHGQAVSLLKTFQNTVELIIVREV*,2,,FALSE,FALSE,701.333333333333,717,699,688,661,458,1762,0.102257295016785,0.092096271708674,0.052624483950666,0.0932407212614518,0.0848738093206196,0.167580136787167,0.0786923550614371,0.0610240418211891,0.114867843128848,0.00868781086617421,0.108684234070378,0.00873021119393788,0.109155447942909,0.0156132985084677,0.111419308264726,0.0057643761181303,missense,"R23F,K47W",0.0786923550614371,0.110997424722093
ERBIN_PDZ1 binding CRIPT,1,EIRVRVEKDPELGFSISGGVGGFGNPFRPDDDGIFVTRVQPEGPASCLLQPGDKIIQANGYSFINIEHGQAVSLLKTFQNTVELIIVREV*,2,,FALSE,FALSE,611.333333333333,594,606,634,1301,1232,3093,0.364528087687214,0.0991480306736053,0.398500328741932,0.0922743197549676,0.278470015316854,0.1733309707525,0.368986145132857,0.0629370476281419,0.139608899418835,0.00935303158602015,0.141068895311279,0.00863972616619889,0.127192641444935,0.0161490988073266,0.138840674349136,0.00594508006133608,missense,"R23F,K47C",0.368986145132857,0.446251502105322
ERBIN_PDZ1 binding CRIPT,1,EIRVRVEKDPELGFSISGGVGGFGNPFRPDDDGIFVTRVQPEGPASFLLQPGDKIIQANGYSFINIEHGQAVSLLKTFQNTVELIIVREV*,2,,FALSE,FALSE,805,802,759,854,923,844,4103,0.169494954341378,0.0864952548240871,0.214194376828743,0.0903682447093455,0.273872086449045,0.153264247664048,0.202696939454634,0.0578616491079026,0.121210641338358,0.00815944446817858,0.123812166033198,0.00846125867394178,0.12676425633134,0.0142794993209348,0.123132873008754,0.00546565416382198,missense,"R23F,K47F",0.202696939454634,0.254207661915951
ERBIN_PDZ1 binding CRIPT,1,EIRVRVEKDPELGFSISGGVGVRGNPFRPDDDGIFVTRVQPEGPASNLLQPGDKIIQANGYSFINIEHGQAVSLLKTFQNTVELIIVREV*,2,,FALSE,FALSE,1908.66666666667,1899,1987,1840,1017,631,1883,-0.0652614756488555,0.0580773656670641,-0.171985522778111,0.0608788595677935,-0.211216201666611,0.103554550408485,-0.129558346029294,0.0389384598395536,0.0990651252872306,0.00547867095116697,0.087653800494949,0.00570014146268357,0.0815689939898945,0.00964808919741648,0.0917477930368621,0.00367815571170446,missense,"G22V,K47N",-0.129558346029294,-0.129506847316956
ERBIN_PDZ1 binding CRIPT,1,EIRVRVEKDPELGFSISGGVGVRGNPFRPDDDGIFVTRVQPEGPASTLLQPGDKIIQANGYSFINIEHGQAVSLLKTFQNTVELIIVREV*,2,,FALSE,FALSE,3779.66666666667,3703,3812,3824,1217,1620,4682,-0.218881838011323,0.0432872605171468,-0.104186463245005,0.0435481534965415,-0.175170490739046,0.0725798980683393,-0.16389598156072,0.0282750776501296,0.0845735000711735,0.00408346098392995,0.0940018864006195,0.00407745212593084,0.0849273421536555,0.00676220723995685,0.0885042345916448,0.00267088474444663,missense,"G22V,K47T",-0.16389598156072,-0.169162646763364
ERBIN_PDZ1 binding CRIPT,1,EIRVRVEKDPELGFSISGGVGVRGNPFRPDDDGIFVTRVQPEGPASRLLQPGDKIIQANGYSFINIEHGQAVSLLKTFQNTVELIIVREV*,2,,FALSE,FALSE,5198.33333333333,4885,5042,5668,2028,2030,5924,-0.184037464002405,0.0376839574062772,-0.119203793865054,0.0365773901207535,-0.212463478435673,0.060165677143164,-0.160536658217386,0.0240571495697622,0.0878605096919029,0.0035548789170351,0.0925958004533155,0.00342477338610264,0.0814527862764303,0.00560558485755006,0.0888215587588989,0.00227245613878815,missense,"G22V,K47R",-0.160536658217386,-0.165283036221835
ERBIN_PDZ1 binding CRIPT,1,EIRVRVEKDPELGFSISGGVGVRGNPFRPDDDGIFVTRVQPEGPASSLLQPGDKIIQANGYSFINIEHGQAVSLLKTFQNTVELIIVREV*,2,,FALSE,FALSE,6149,5831,6290,6326,2154,2266,7388,-0.191508107562578,0.0343145919961165,-0.130051151051543,0.0346791578581527,-0.178850912677784,0.0569651013567631,-0.163854008709031,0.0224228281242019,0.0871557739073242,0.00323703315759868,0.0915801528065262,0.00324704022055599,0.0845844403786103,0.00530738993952397,0.0885081993782546,0.00211807692644852,missense,"G22V,K47S",-0.163854008709031,-0.169114173216394
ERBIN_PDZ1 binding CRIPT,1,EIRVRVEKDPELGFSISGGVGVRGNPFRPDDDGIFVTRVQPEGPASMLLQPGDKIIQANGYSFINIEHGQAVSLLKTFQNTVELIIVREV*,2,,FALSE,FALSE,2281.33333333333,2298,2447,2099,650,893,2048,-0.275335875676078,0.0562848056095252,-0.127336121217124,0.0593716640329128,-0.227215752774541,0.0989908737624168,-0.208474335003203,0.0377588089433975,0.0792479641644135,0.00530957156791051,0.0918343634510992,0.00555902141178679,0.0800783294502966,0.00922289533412658,0.0842933303594674,0.00356672501569356,missense,"G22V,K47M",-0.208474335003203,-0.220645231874627
ERBIN_PDZ1 binding CRIPT,1,EIRVRVEKDPELGFSISGGVGVRGNPFRPDDDGIFVTRVQPEGPASILLQPGDKIIQANGYSFINIEHGQAVSLLKTFQNTVELIIVREV*,2,,FALSE,FALSE,2194.33333333333,1988,2392,2203,194,386,757,-0.578840605009894,0.0696258372429582,-0.393921025443296,0.0646657733020482,-0.536003424363142,0.0970567385584592,-0.490423234526587,0.0425791322065907,0.0506171451690205,0.00656808461562161,0.0668737831003295,0.00605471354477381,0.051308845281832,0.00904269360572318,0.0576602288073282,0.00402205631579717,missense,"G22V,K47I",-0.490423234526587,-0.546261973988447
ERBIN_PDZ1 binding CRIPT,1,EIRVRVEKDPELGFSISGGVGVRGNPFRPDDDGIFVTRVQPEGPASQLLQPGDKIIQANGYSFINIEHGQAVSLLKTFQNTVELIIVREV*,2,,FALSE,FALSE,1606.66666666667,1547,1680,1593,563,558,2319,-0.193669492524949,0.066529378423995,-0.164393178847962,0.0635553664474358,-0.105774521797638,0.110500382756261,-0.167658675181534,0.0424325007994321,0.0869518817908065,0.00627598323002865,0.0883646783718087,0.00595074516893102,0.0913929054306604,0.0102952264770174,0.0881488077696848,0.00400820540464203,missense,"G22V,K47Q",-0.167658675181534,-0.173508100994443
ERBIN_PDZ1 binding CRIPT,1,EIRVRVEKDPELGFSISGGVGVRGNPFRPDDDGIFVTRVQPEGPASHLLQPGDKIIQANGYSFINIEHGQAVSLLKTFQNTVELIIVREV*,2,,FALSE,FALSE,1804.33333333333,1713,1808,1892,626,716,1209,-0.188579844076333,0.0631205729178122,-0.112405350924357,0.0617213773923604,-0.349794477772402,0.103112073625336,-0.180625262067146,0.0405705229203043,0.0874320087522623,0.00595441692807269,0.0932323446784058,0.00577902715172175,0.0686577741215368,0.0096068640126731,0.0869239743835892,0.0038323215972341,missense,"G22V,K47H",-0.180625262067146,-0.188482934324759
ERBIN_PDZ1 binding CRIPT,1,EIRVRVEKDPELGFSISGGVGVRGNPFRPDDDGIFVTRVQPEGPASPLLQPGDKIIQANGYSFINIEHGQAVSLLKTFQNTVELIIVREV*,2,,FALSE,FALSE,3833,3616,3894,3989,331,398,1356,-0.602778493752133,0.0532445570412745,-0.505143730615309,0.0501435258180063,-0.537361779590691,0.072073205441335,-0.548243768267983,0.0325651913901107,0.0483589880680907,0.00502277272082285,0.0564599028495533,0.00469498266934638,0.0511822884830677,0.00671499911977549,0.0521984584314316,0.00307613206089401,missense,"G22V,K47P",-0.548243768267983,-0.613037669357295
ERBIN_PDZ1 binding CRIPT,1,EIRVRVEKDPELGFSISGGVGVRGNPFRPDDDGIFVTRVQPEGPASLLLQPGDKIIQANGYSFINIEHGQAVSLLKTFQNTVELIIVREV*,2,,FALSE,FALSE,6921.33333333333,6959,7008,6797,2408,1948,4650,-0.232212264079961,0.031945054676883,-0.225102101467842,0.0354038028432729,-0.319726638665654,0.0557260334382304,-0.242932015032433,0.0218230532604513,0.0833159874889466,0.00301350519400248,0.0826804482558508,0.00331488937138986,0.0714591690629579,0.0051919470376669,0.0810384324222137,0.00206142174928098,missense,"G22V,K47L",-0.242932015032433,-0.260439668139089
ERBIN_PDZ1 binding CRIPT,1,EIRVRVEKDPELGFSISGGVGVRGNPFRPDDDGIFVTRVQPEGPASELLQPGDKIIQANGYSFINIEHGQAVSLLKTFQNTVELIIVREV*,2,,FALSE,FALSE,1482.66666666667,1339,1636,1473,518,750,1684,-0.167016436802686,0.0707523810600712,-0.0863315429802802,0.0630711457616499,-0.161384130704343,0.11380834800939,-0.127804572449206,0.0435047927639739,0.0894661714881474,0.00667435601438675,0.0956736583759229,0.00590540715787542,0.0862118055673619,0.0106034267801258,0.091913455786165,0.00410949489657997,missense,"G22V,K47E",-0.127804572449206,-0.127481451791317
ERBIN_PDZ1 binding CRIPT,1,EIRVRVEKDPELGFSISGGVGVRGNPFRPDDDGIFVTRVQPEGPASDLLQPGDKIIQANGYSFINIEHGQAVSLLKTFQNTVELIIVREV*,2,,FALSE,FALSE,1509,1447,1676,1404,595,778,2225,-0.14710931452457,0.0677711904769181,-0.065017382490236,0.0611699117983764,-0.117368064853903,0.116201148872006,-0.103924465915328,0.0422940177474527,0.0913440902142079,0.00639312834401609,0.09766932207288,0.00572739294044007,0.0903127449057997,0.0108263619970053,0.0941691883088589,0.00399512419314288,missense,"G22V,K47D",-0.103924465915328,-0.0999028284874607
ERBIN_PDZ1 binding CRIPT,1,EIRVRVEKDPELGFSISGGVGVRGNPFRPDDDGIFVTRVQPEGPASALLQPGDKIIQANGYSFINIEHGQAVSLLKTFQNTVELIIVREV*,2,,FALSE,FALSE,3476.66666666667,3153,3667,3610,1595,1143,3604,-0.0881529995622354,0.0453403133431026,-0.185736582337117,0.0442242475245903,-0.213583394507661,0.0742172447986592,-0.149771634468898,0.0291198466212699,0.0969056759793688,0.00427713369531386,0.0863662766269823,0.00414075540771558,0.0813484446505574,0.00691475743923742,0.0898384308629906,0.00275068224617303,missense,"G22V,K47A",-0.149771634468898,-0.152850740980797
ERBIN_PDZ1 binding CRIPT,1,EIRVRVEKDPELGFSISGGVGVRGNPFRPDDDGIFVTRVQPEGPASGLLQPGDKIIQANGYSFINIEHGQAVSLLKTFQNTVELIIVREV*,2,,FALSE,FALSE,3979,3723,4117,4097,2064,2828,6651,-0.0738876382018798,0.0417401464577038,0.040947604892804,0.0408507718601829,-0.0565942255158614,0.0700733394787128,-0.0213512898584277,0.0269497079573411,0.0982513847592903,0.00393751550657819,0.107590917557141,0.00382489389775039,0.0959749917166829,0.00652867331261255,0.101969111582628,0.00254568934314577,missense,"G22V,K47G",-0.0213512898584277,-0.00454083693831915
ERBIN_PDZ1 binding CRIPT,1,EIRVRVEKDPELGFSISGGVGVRGNPFRPDDDGIFVTRVQPEGPASVLLQPGDKIIQANGYSFINIEHGQAVSLLKTFQNTVELIIVREV*,2,,FALSE,FALSE,4545.33333333333,4526,4425,4685,628,849,2817,-0.472152682856524,0.0432373020330427,-0.342611254846018,0.0449619165772392,-0.379765590911343,0.0667953770503956,-0.40452418315017,0.0282423862435287,0.0606814449737464,0.00407874819965536,0.0716779622997877,0.00420982401351068,0.0658653910560923,0.00622326834711919,0.0657743167232869,0.00266779669000358,missense,"G22V,K47V",-0.40452418315017,-0.447059000303718
ERBIN_PDZ1 binding CRIPT,1,EIRVRVEKDPELGFSISGGVGVRGNPFRPDDDGIFVTRVQPEGPAS*LLQPGDKIIQANGYSFINIEHGQAVSLLKTFQNTVELIIVREV*,2,,FALSE,TRUE,1838,1806,1787,1921,27,12,81,-1.13928143012033,0.132340854212042,-1.31516365323772,0.185556596022118,-1.21757364815014,0.113088485762946,-1.20761885525705,0.0780078682483488,-0.00225148675175975,0.0124842438236712,-0.0193829788883693,0.0173738281920717,-0.0121924715358334,0.0105363578281951,-0.0100865998979902,0.00736868092209685,stop,"G22V,K47*",-1.20761885525705,-1.37453582742544
ERBIN_PDZ1 binding CRIPT,1,EIRVRVEKDPELGFSISGGVGVRGNPFRPDDDGIFVTRVQPEGPASYLLQPGDKIIQANGYSFINIEHGQAVSLLKTFQNTVELIIVREV*,2,,FALSE,FALSE,1954,2072,1860,1930,386,430,864,-0.383618592894936,0.061451634671692,-0.290409032206913,0.0665794507888472,-0.452753928391728,0.102633242694991,-0.358908227338118,0.0413331294351461,0.0690332209417054,0.00579697928634618,0.076565702573208,0.00623389286032192,0.0590651298642462,0.00956225174302172,0.070083233642608,0.00390435797257884,missense,"G22V,K47Y",-0.358908227338118,-0.394378110450851
ERBIN_PDZ1 binding CRIPT,1,EIRVRVEKDPELGFSISGGVGVRGNPFRPDDDGIFVTRVQPEGPASWLLQPGDKIIQANGYSFINIEHGQAVSLLKTFQNTVELIIVREV*,2,,FALSE,FALSE,2611.33333333333,2445,2649,2740,207,194,908,-0.622834144907787,0.065278805720396,-0.608103206419886,0.0696831966500729,-0.536053716713541,0.0900695385598752,-0.598483415599942,0.0421122008224556,0.0464670580170083,0.00615801168870897,0.0468197160724621,0.0065244993302658,0.0513041595864118,0.00839170213735596,0.0474527841918882,0.00397794963195278,missense,"G22V,K47W",-0.598483415599942,-0.671058361464387
ERBIN_PDZ1 binding CRIPT,1,EIRVRVEKDPELGFSISGGVGVRGNPFRPDDDGIFVTRVQPEGPASCLLQPGDKIIQANGYSFINIEHGQAVSLLKTFQNTVELIIVREV*,2,,FALSE,FALSE,2392.66666666667,2185,2441,2552,729,512,1644,-0.223196209862319,0.0565889862772009,-0.284426175069564,0.0612934780207818,-0.332192831270602,0.0919426450835747,-0.265093483290369,0.0378845848369383,0.0841665080621336,0.00533826615088203,0.0771258827782254,0.00573896255512603,0.0702977045234444,0.00856621787563717,0.07894504374201,0.00357860589960957,missense,"G22V,K47C",-0.265093483290369,-0.286033472927142
ERBIN_PDZ1 binding CRIPT,1,EIRVRVEKDPELGFSISGGVGVRGNPFRPDDDGIFVTRVQPEGPASFLLQPGDKIIQANGYSFINIEHGQAVSLLKTFQNTVELIIVREV*,2,,FALSE,FALSE,2935,2689,3149,2967,367,556,1628,-0.477539129586848,0.0562542890528901,-0.360700890371449,0.06050780807153,-0.398496858224836,0.0868127089384663,-0.418798265118785,0.0372206678418582,0.0601733198394108,0.00530669281866894,0.0699842137270419,0.00566539958292995,0.0641202148459852,0.00808826609746981,0.0644259763847492,0.0035158918092831,missense,"G22V,K47F",-0.418798265118785,-0.463543831686791
ERBIN_PDZ1 binding CRIPT,1,EIRVRVEKDPELGFSISGGVG*RGNPFRPDDDGIFVTRVQPEGPASNLLQPGDKIIQANGYSFINIEHGQAVSLLKTFQNTVELIIVREV*,2,,FALSE,TRUE,572.666666666667,527,563,628,7,5,29,-1.18282282733309,0.255740311920732,-1.26119556702461,0.284772790923504,-1.12148587014933,0.186808545870024,-1.16876344455108,0.133302137850182,-0.00635892146996478,0.0241250098359243,-0.0143298992467824,0.0266635282676341,-0.00324005515937752,0.0174047929934905,-0.0064162890688599,0.0125918185191806,stop,"G22*,K47N",-1.16876344455108,-1.32966254624236
ERBIN_PDZ1 binding CRIPT,1,EIRVRVEKDPELGFSISGGVG*RGNPFRPDDDGIFVTRVQPEGPASTLLQPGDKIIQANGYSFINIEHGQAVSLLKTFQNTVELIIVREV*,2,,FALSE,TRUE,1281,1291,1309,1243,27,15,96,-1.0214599339941,0.139475565398514,-1.18255058746383,0.168135094156095,-1.01290463680189,0.131713920711534,-1.0575023941407,0.0832119511409792,0.00886308776166161,0.0131572897594385,-0.00696630025677344,0.0157426375647546,0.00687636580299582,0.0122716737270697,0.00409351203122024,0.00786026244059,stop,"G22*,K47T",-1.0575023941407,-1.20116954336123
ERBIN_PDZ1 binding CRIPT,1,EIRVRVEKDPELGFSISGGVG*RGNPFRPDDDGIFVTRVQPEGPASRLLQPGDKIIQANGYSFINIEHGQAVSLLKTFQNTVELIIVREV*,2,,FALSE,TRUE,1612.66666666667,1631,1699,1508,20,30,59,-1.18723694413607,0.152695194940737,-1.05149719401174,0.123022294820784,-1.18268627161055,0.121923810193496,-1.13460783671446,0.0753278128707711,-0.00677532282057292,0.0144043504607341,0.0053043448759556,0.0115186862651647,-0.00894204439969949,0.0113595374746501,-0.00318992509430481,0.00711552090921138,stop,"G22*,K47R",-1.13460783671446,-1.29021696667997
ERBIN_PDZ1 binding CRIPT,1,EIRVRVEKDPELGFSISGGVG*RGNPFRPDDDGIFVTRVQPEGPASSLLQPGDKIIQANGYSFINIEHGQAVSLLKTFQNTVELIIVREV*,2,,FALSE,TRUE,1923.66666666667,1876,1936,1959,57,43,90,-0.90342117760006,0.104249816189202,-0.973407748105737,0.106316822484555,-1.12785289931707,0.106367659496923,-1.0002276518268,0.0609859845868773,0.0199981573079483,0.00983430348570678,0.0126159287585531,0.00995453811597976,-0.00383326584003431,0.00991018417344844,0.00950372654525936,0.00576078120363362,stop,"G22*,K47S",-1.0002276518268,-1.13502417081611
ERBIN_PDZ1 binding CRIPT,1,EIRVRVEKDPELGFSISGGVG*RGNPFRPDDDGIFVTRVQPEGPASMLLQPGDKIIQANGYSFINIEHGQAVSLLKTFQNTVELIIVREV*,2,,FALSE,TRUE,790,670,826,874,11,9,29,-1.11859623849448,0.207936456059942,-1.19873683072304,0.219009596383814,-1.22078470284846,0.166374098744048,-1.1855416406658,0.111731352361991,-0.000300169621959126,0.0196154802894282,-0.00848183252826998,0.0205060622018189,-0.0124916427651509,0.0155009329719501,-0.00800116988144867,0.0105542261702211,stop,"G22*,K47M",-1.1855416406658,-1.34903932539155
ERBIN_PDZ1 binding CRIPT,1,EIRVRVEKDPELGFSISGGVG*RGNPFRPDDDGIFVTRVQPEGPASILLQPGDKIIQANGYSFINIEHGQAVSLLKTFQNTVELIIVREV*,2,,FALSE,TRUE,836,812,806,890,3,3,24,-1.57065248844326,0.366758258120755,-1.52683634976704,0.358857329947142,-1.28308543921695,0.168282109479981,-1.36288180168263,0.140703191373755,-0.0429444496515606,0.0345977781841143,-0.0392020806680469,0.0336001291768903,-0.0182961492709184,0.0156787007059347,-0.0247528526353733,0.0132909275081476,stop,"G22*,K47I",-1.36288180168263,-1.55384567708809
ERBIN_PDZ1 binding CRIPT,1,EIRVRVEKDPELGFSISGGVG*RGNPFRPDDDGIFVTRVQPEGPASQLLQPGDKIIQANGYSFINIEHGQAVSLLKTFQNTVELIIVREV*,2,,FALSE,TRUE,545,495,484,656,7,10,29,-1.16383660114186,0.257093118736193,-1.00327931380799,0.212534237253667,-1.1345901061033,0.183855896773374,-1.0977242967777,0.122305804897184,-0.00456787456707207,0.024252625531252,0.00981902764339584,0.0198997685996463,-0.00446096565388669,0.0171296971938296,0.000294121363753966,0.0115530967765762,stop,"G22*,K47Q",-1.0977242967777,-1.24762095679259
ERBIN_PDZ1 binding CRIPT,1,EIRVRVEKDPELGFSISGGVG*RGNPFRPDDDGIFVTRVQPEGPASHLLQPGDKIIQANGYSFINIEHGQAVSLLKTFQNTVELIIVREV*,2,,FALSE,TRUE,597,511,649,631,4,8,20,-1.34309073728225,0.326697737297565,-1.16104895240205,0.231286578819779,-1.23454036229783,0.19201609447114,-1.22807494990186,0.13461331747224,-0.0214776365245745,0.0308187085034952,-0.0049530831498615,0.0216555669250793,-0.013773245831489,0.0178899758580316,-0.0120188977255632,0.0127156735159066,stop,"G22*,K47H",-1.22807494990186,-1.39816013277252
ERBIN_PDZ1 binding CRIPT,1,EIRVRVEKDPELGFSISGGVG*RGNPFRPDDDGIFVTRVQPEGPASPLLQPGDKIIQANGYSFINIEHGQAVSLLKTFQNTVELIIVREV*,2,,FALSE,TRUE,1357.33333333333,1197,1438,1437,44,19,94,-0.851283699082365,0.120969061160287,-1.13584354127904,0.151940906838898,-1.03149344596945,0.122989477954617,-0.987643740702038,0.0750033195844521,0.0249164948692537,0.0114114969533588,-0.0025930782147124,0.0142263614840829,0.0051444622969222,0.0114588248316378,0.0106924120959936,0.00708486903342066,stop,"G22*,K47P",-0.987643740702038,-1.12049128152155
ERBIN_PDZ1 binding CRIPT,1,EIRVRVEKDPELGFSISGGVG*RGNPFRPDDDGIFVTRVQPEGPASLLLQPGDKIIQANGYSFINIEHGQAVSLLKTFQNTVELIIVREV*,2,,FALSE,TRUE,2262.66666666667,2181,2249,2358,30,22,54,-1.09567952740395,0.12784969853986,-1.2114900512859,0.139533674290627,-1.33844616931554,0.10495196927066,-1.23333023651414,0.070129825131112,0.0018616556933919,0.012060575087396,-0.00967592784853709,0.0130646613276139,-0.023454061307796,0.00977828552172319,-0.0125153159852797,0.00662451514337532,stop,"G22*,K47L",-1.23333023651414,-1.40422935066434
ERBIN_PDZ1 binding CRIPT,1,EIRVRVEKDPELGFSISGGVG*RGNPFRPDDDGIFVTRVQPEGPASELLQPGDKIIQANGYSFINIEHGQAVSLLKTFQNTVELIIVREV*,2,,FALSE,TRUE,461.333333333333,438,448,498,10,7,42,-1.01865365404195,0.226245066300286,-1.08862091055567,0.246960046099038,-0.940542483185422,0.200375033566348,-1.00553265080877,0.128206067852782,0.00912781541034283,0.0213426049605959,0.00182841846367908,0.0231230875280733,0.0136182859779651,0.0186687710888371,0.00900261241833929,0.0121104399786473,stop,"G22*,K47E",-1.00553265080877,-1.14115080045838
ERBIN_PDZ1 binding CRIPT,1,EIRVRVEKDPELGFSISGGVG*RGNPFRPDDDGIFVTRVQPEGPASDLLQPGDKIIQANGYSFINIEHGQAVSLLKTFQNTVELIIVREV*,2,,FALSE,TRUE,490.666666666667,503,419,550,5,22,15,-1.27067624442102,0.296273026440935,-0.718381574187655,0.160660011754959,-1.27969089714446,0.207070744395684,-0.982248489550637,0.116676940359823,-0.014646486834407,0.0279486234427603,0.0364942549680186,0.0150427389885626,-0.0179798826793438,0.0192926047597546,0.0112020515095804,0.0110213900697929,stop,"G22*,K47D",-0.982248489550637,-1.11426042158284
ERBIN_PDZ1 binding CRIPT,1,EIRVRVEKDPELGFSISGGVG*RGNPFRPDDDGIFVTRVQPEGPASALLQPGDKIIQANGYSFINIEHGQAVSLLKTFQNTVELIIVREV*,2,,FALSE,TRUE,1031.33333333333,985,1039,1070,37,8,40,-0.859591950958769,0.129155827439701,-1.30477213508539,0.223030763442861,-1.1852749245925,0.144009145045775,-1.05179412809394,0.0882951855608207,0.0241327441311232,0.0121837874676384,-0.0184100118534927,0.0208825676298834,-0.00918322699160445,0.0134172092985253,0.00463271906329954,0.00834042852297522,stop,"G22*,K47A",-1.05179412809394,-1.19457718922753
ERBIN_PDZ1 binding CRIPT,1,EIRVRVEKDPELGFSISGGVG*RGNPFRPDDDGIFVTRVQPEGPASGLLQPGDKIIQANGYSFINIEHGQAVSLLKTFQNTVELIIVREV*,2,,FALSE,TRUE,1387.33333333333,1437,1302,1423,27,33,75,-1.07660275842784,0.134733167618311,-0.939216134914693,0.123132491366515,-1.08213292460135,0.124187487533162,-1.02978363075196,0.0733465344959341,0.00366124386050506,0.0127099203469513,0.0158173197407425,0.0115290040651995,0.000426425235064282,0.011570442362954,0.0067118469191383,0.00692836788875523,stop,"G22*,K47G",-1.02978363075196,-1.16915773751512
ERBIN_PDZ1 binding CRIPT,1,EIRVRVEKDPELGFSISGGVG*RGNPFRPDDDGIFVTRVQPEGPASVLLQPGDKIIQANGYSFINIEHGQAVSLLKTFQNTVELIIVREV*,2,,FALSE,TRUE,1623.33333333333,1545,1577,1748,20,16,29,-1.18646389233593,0.151396674619871,-1.2200097556083,0.163071602470027,-1.42959891349974,0.127269415757262,-1.30027818118768,0.0836327070611132,-0.00670239774223076,0.0142818558282776,-0.0104736352990819,0.0152685383600287,-0.0319466847899058,0.0118575829887292,-0.0188392683476103,0.00790000735595776,stop,"G22*,K47V",-1.30027818118768,-1.4815460973254
ERBIN_PDZ1 binding CRIPT,1,EIRVRVEKDPELGFSISGGVG*RGNPFRPDDDGIFVTRVQPEGPAS*LLQPGDKIIQANGYSFINIEHGQAVSLLKTFQNTVELIIVREV*,2,,FALSE,TRUE,599.333333333333,560,616,622,1,2,1,-1.79101164820816,0.626664960306903,-1.56857141781353,0.435789375242961,-2.13018393437253,0.406790952924634,-1.85440814073708,0.268655454809311,-0.063731813430221,0.0591158203323031,-0.0431097719997938,0.0408033446167495,-0.0972195940448978,0.0379003663579938,-0.0711827941095825,0.0253773929338535,stop,"G22*,K47*",-1.85440814073708,-2.12149891303473
ERBIN_PDZ1 binding CRIPT,1,EIRVRVEKDPELGFSISGGVG*RGNPFRPDDDGIFVTRVQPEGPASYLLQPGDKIIQANGYSFINIEHGQAVSLLKTFQNTVELIIVREV*,2,,FALSE,TRUE,691,694,685,694,4,3,26,-1.43586644561012,0.32220022608508,-1.47714803922125,0.359301130903969,-1.18431172958808,0.1816480727732,-1.28269576932561,0.144812782610606,-0.0302295413734212,0.0303944402236003,-0.0345497202072309,0.0336416826529762,-0.009093486934016,0.0169239961135598,-0.0171784207208034,0.0136791225354516,stop,"G22*,K47Y",-1.28269576932561,-1.46124054664331
ERBIN_PDZ1 binding CRIPT,1,EIRVRVEKDPELGFSISGGVG*RGNPFRPDDDGIFVTRVQPEGPASWLLQPGDKIIQANGYSFINIEHGQAVSLLKTFQNTVELIIVREV*,2,,FALSE,TRUE,877,841,869,921,14,6,21,-1.11439905393349,0.184575425172495,-1.33809372626005,0.260903250943978,-1.33348584841977,0.168859064107511,-1.25305650318394,0.112427073006519,9.57676397752572e-05,0.017411740504706,-0.0215299419048397,0.0244286021290955,-0.0229919124378389,0.0157324550768176,-0.0143786737226195,0.0106199444567935,stop,"G22*,K47W",-1.25305650318394,-1.42701079332273
ERBIN_PDZ1 binding CRIPT,1,EIRVRVEKDPELGFSISGGVG*RGNPFRPDDDGIFVTRVQPEGPASCLLQPGDKIIQANGYSFINIEHGQAVSLLKTFQNTVELIIVREV*,2,,FALSE,TRUE,767.333333333333,765,818,719,22,9,20,-0.948700997367355,0.157475880682218,-1.19576391932456,0.219048903690101,-1.27376103171559,0.183703065475784,-1.11149445792039,0.104944932676071,0.0157267302143837,0.0148553317302472,-0.00820347620478347,0.02050974257967,-0.0174274021716236,0.017115458032098,-0.00100661824091343,0.00991317594808485,stop,"G22*,K47C",-1.11149445792039,-1.26352382081244
ERBIN_PDZ1 binding CRIPT,1,EIRVRVEKDPELGFSISGGVG*RGNPFRPDDDGIFVTRVQPEGPASFLLQPGDKIIQANGYSFINIEHGQAVSLLKTFQNTVELIIVREV*,2,,FALSE,TRUE,1023.66666666667,928,1076,1067,6,7,24,-1.40104010985973,0.264339212179899,-1.35627249415381,0.243093936208477,-1.33757592864701,0.159114787247248,-1.3548897454818,0.118903144143298,-0.0269442333740012,0.0249361786022893,-0.0232320360200606,0.0227611002398269,-0.0233729817264533,0.0148245891072268,-0.0239979170964617,0.011231678925473,stop,"G22*,K47F",-1.3548897454818,-1.54461582264531
ERBIN_PDZ1 binding CRIPT,1,EIRVRVEKDPELGFSISGGVGYRGNPFRPDDDGIFVTRVQPEGPASNLLQPGDKIIQANGYSFINIEHGQAVSLLKTFQNTVELIIVREV*,2,,FALSE,FALSE,697.666666666667,743,641,709,135,49,146,-0.38998639328018,0.102278658772163,-0.603643309671646,0.124523576192696,-0.672368645896487,0.168041166886702,-0.511619429978124,0.0715202212137191,0.0684325207792108,0.0096483562968688,0.0472373001493389,0.0116592525677522,0.0386038138217044,0.0156562522898849,0.0556580205102429,0.0067558529855459,missense,"G22Y,K47N",-0.511619429978124,-0.570741005897436
ERBIN_PDZ1 binding CRIPT,1,EIRVRVEKDPELGFSISGGVGYRGNPFRPDDDGIFVTRVQPEGPASTLLQPGDKIIQANGYSFINIEHGQAVSLLKTFQNTVELIIVREV*,2,,FALSE,FALSE,1389.33333333333,1270,1435,1463,140,188,344,-0.541492584847811,0.0848291514856203,-0.439098900755832,0.0766365188058267,-0.669379533877235,0.117682299740977,-0.519995364459158,0.0512020403200724,0.054140333777791,0.00800227425466669,0.0626437386794388,0.00717554503323715,0.0388823068407852,0.0109643595610166,0.054866823545103,0.00483658259289681,missense,"G22Y,K47T",-0.519995364459158,-0.580414193139817
ERBIN_PDZ1 binding CRIPT,1,EIRVRVEKDPELGFSISGGVGYRGNPFRPDDDGIFVTRVQPEGPASRLLQPGDKIIQANGYSFINIEHGQAVSLLKTFQNTVELIIVREV*,2,,FALSE,FALSE,1869.33333333333,1817,1779,2012,259,374,526,-0.475140042927785,0.0692892676106994,-0.300980015859634,0.0644860500758888,-0.611301698403438,0.0995677293117748,-0.423930821531179,0.0426543307764093,0.0603996353108062,0.00653633465165334,0.0755759320248105,0.00603788590016102,0.0442933692695606,0.00927664047398067,0.0639411513104736,0.00402915962831209,missense,"G22Y,K47R",-0.423930821531179,-0.469471311100771
ERBIN_PDZ1 binding CRIPT,1,EIRVRVEKDPELGFSISGGVGYRGNPFRPDDDGIFVTRVQPEGPASSLLQPGDKIIQANGYSFINIEHGQAVSLLKTFQNTVELIIVREV*,2,,FALSE,FALSE,2213.66666666667,2074,2304,2263,253,257,403,-0.510939118994058,0.0651795152914044,-0.490567498578914,0.0635087132198243,-0.720061466820783,0.0948730222973986,-0.541528304555809,0.0410161021469818,0.0570225648140612,0.0061486452241182,0.0578246883463616,0.00594637698596958,0.034160314346897,0.00883923862295851,0.0528328060998153,0.00387441134049497,missense,"G22Y,K47S",-0.541528304555809,-0.605282124223272
ERBIN_PDZ1 binding CRIPT,1,EIRVRVEKDPELGFSISGGVGYRGNPFRPDDDGIFVTRVQPEGPASMLLQPGDKIIQANGYSFINIEHGQAVSLLKTFQNTVELIIVREV*,2,,FALSE,FALSE,982,982,1013,951,131,83,423,-0.483632067500659,0.0932463700161309,-0.582450731830821,0.10786298707337,-0.441017886910289,0.147827334246003,-0.510154177404565,0.0636642568269039,0.0595985485567906,0.0087963042545309,0.0492215799553217,0.0100993068738607,0.0601585668459226,0.0137729467318982,0.0557964293519057,0.00601377278002737,missense,"G22Y,K47M",-0.510154177404565,-0.569048817099456
ERBIN_PDZ1 binding CRIPT,1,EIRVRVEKDPELGFSISGGVGYRGNPFRPDDDGIFVTRVQPEGPASILLQPGDKIIQANGYSFINIEHGQAVSLLKTFQNTVELIIVREV*,2,,FALSE,FALSE,791.333333333333,730,871,773,31,18,89,-0.830564868047562,0.141789299787186,-1.00320918081834,0.166378537425794,-0.847027345489524,0.164163247538619,-0.886249123699733,0.0901772381223586,0.0268709853394866,0.0133755536086737,0.00982559425724205,0.0155781696045951,0.0223310116499872,0.0152949498495469,0.0202702226000515,0.00851820859972897,missense,"G22Y,K47I",-0.886249123699733,-1.00339281115341
ERBIN_PDZ1 binding CRIPT,1,EIRVRVEKDPELGFSISGGVGYRGNPFRPDDDGIFVTRVQPEGPASQLLQPGDKIIQANGYSFINIEHGQAVSLLKTFQNTVELIIVREV*,2,,FALSE,FALSE,587.666666666667,587,567,609,90,62,139,-0.441448744812242,0.117901852857135,-0.494291927598329,0.119360434319492,-0.641454695276634,0.178923890750204,-0.498880065668092,0.075948454953223,0.063577870655551,0.0111221548862962,0.0574759667633834,0.0111758230278741,0.0414840402516232,0.0166701863964186,0.0568613902838165,0.0071741472192889,missense,"G22Y,K47Q",-0.498880065668092,-0.556028587050454
ERBIN_PDZ1 binding CRIPT,1,EIRVRVEKDPELGFSISGGVGYRGNPFRPDDDGIFVTRVQPEGPASHLLQPGDKIIQANGYSFINIEHGQAVSLLKTFQNTVELIIVREV*,2,,FALSE,FALSE,662.666666666667,550,831,607,81,33,97,-0.453649208834725,0.122561580366374,-0.803695831027355,0.136322459023859,-0.748544239203332,0.180336836262852,-0.638282344508652,0.0813435065153554,0.0624269519273511,0.0115617256803913,0.0285062056480659,0.012763992402183,0.0315065987211467,0.0168018293255158,0.0436933479355884,0.00768376777952585,missense,"G22Y,K47H",-0.638282344508652,-0.717021291600949
ERBIN_PDZ1 binding CRIPT,1,EIRVRVEKDPELGFSISGGVGYRGNPFRPDDDGIFVTRVQPEGPASPLLQPGDKIIQANGYSFINIEHGQAVSLLKTFQNTVELIIVREV*,2,,FALSE,FALSE,1529,1448,1416,1723,134,79,216,-0.596494971540471,0.0862513903996845,-0.69459209674382,0.0932783390206981,-0.8417522837347,0.111258938032317,-0.690660360388567,0.0550367298124795,0.0489517379322873,0.00813643975846677,0.038721684780533,0.00873373337800532,0.0228224846575148,0.0103659004255372,0.0387456818216668,0.00519881019812897,missense,"G22Y,K47P",-0.690660360388567,-0.7775115397205
ERBIN_PDZ1 binding CRIPT,1,EIRVRVEKDPELGFSISGGVGYRGNPFRPDDDGIFVTRVQPEGPASLLLQPGDKIIQANGYSFINIEHGQAVSLLKTFQNTVELIIVREV*,2,,FALSE,FALSE,2697,2518,2657,2916,262,158,446,-0.563432058678979,0.0617376605929949,-0.681578153676982,0.0697694910841139,-0.772914191296558,0.0860026768265851,-0.65065187770268,0.0407233705524731,0.0520706951744879,0.00582396125924258,0.039940191779431,0.00653257915444397,0.0292360710562132,0.00801279609603218,0.0425249126827252,0.00384675969760065,missense,"G22Y,K47L",-0.65065187770268,-0.731306600417251
ERBIN_PDZ1 binding CRIPT,1,EIRVRVEKDPELGFSISGGVGYRGNPFRPDDDGIFVTRVQPEGPASELLQPGDKIIQANGYSFINIEHGQAVSLLKTFQNTVELIIVREV*,2,,FALSE,FALSE,567.666666666667,564,558,581,409,52,114,0.0295111873985426,0.104776621668682,-0.54313270345343,0.124159778960096,-0.686879653825013,0.183032791220886,-0.285495330353307,0.0733612139674264,0.108005410887977,0.00988399916050532,0.0529029617252177,0.0116251899111211,0.0372518355813802,0.0170530091510737,0.0770178701811381,0.00692975452248796,missense,"G22Y,K47E",-0.285495330353307,-0.309595128904406
ERBIN_PDZ1 binding CRIPT,1,EIRVRVEKDPELGFSISGGVGYRGNPFRPDDDGIFVTRVQPEGPASDLLQPGDKIIQANGYSFINIEHGQAVSLLKTFQNTVELIIVREV*,2,,FALSE,FALSE,653.666666666667,678,654,629,233,63,115,-0.196825156934445,0.099993372466903,-0.533008818773965,0.117527282233923,-0.708102931819587,0.177131857128226,-0.395736800558728,0.0699655935948055,0.0866541953042836,0.00943277606949582,0.0538508700013343,0.0110041833768598,0.035274480860168,0.0165032241512887,0.0666043793812047,0.00660900171100545,missense,"G22Y,K47D",-0.395736800558728,-0.436910640455639
ERBIN_PDZ1 binding CRIPT,1,EIRVRVEKDPELGFSISGGVGYRGNPFRPDDDGIFVTRVQPEGPASALLQPGDKIIQANGYSFINIEHGQAVSLLKTFQNTVELIIVREV*,2,,FALSE,FALSE,1300.33333333333,1233,1218,1450,130,271,750,-0.55495108151731,0.0868213078722316,-0.292999069648159,0.07538193031418,-0.40358335511235,0.116634603103769,-0.405205906416767,0.0511542132694071,0.0528707397818743,0.00819020236056731,0.0763231950769513,0.0070580768032044,0.0636463102664227,0.0108667465583263,0.0657099206393851,0.00483206481432253,missense,"G22Y,K47A",-0.405205906416767,-0.447846307895511
ERBIN_PDZ1 binding CRIPT,1,EIRVRVEKDPELGFSISGGVGYRGNPFRPDDDGIFVTRVQPEGPASGLLQPGDKIIQANGYSFINIEHGQAVSLLKTFQNTVELIIVREV*,2,,FALSE,FALSE,1523.33333333333,1447,1584,1539,236,258,767,-0.426762009406049,0.0749582337699,-0.382843394039805,0.0736426225246,-0.411633868448836,0.113786313408745,-0.405682415328423,0.0476946111750533,0.0649633293400694,0.00707111097738421,0.0679109915257115,0.00689522387661971,0.0628962508006723,0.0106013738351647,0.0656649092552084,0.0045052682420902,missense,"G22Y,K47G",-0.405682415328423,-0.448396617826367
ERBIN_PDZ1 binding CRIPT,1,EIRVRVEKDPELGFSISGGVGYRGNPFRPDDDGIFVTRVQPEGPASVLLQPGDKIIQANGYSFINIEHGQAVSLLKTFQNTVELIIVREV*,2,,FALSE,FALSE,1657.33333333333,1525,1584,1863,95,89,307,-0.714363313343755,0.0881077483784316,-0.697499908421271,0.0899800876860049,-0.789529940377363,0.107571311881535,-0.727390658910747,0.0543328555604932,0.0378327442781711,0.00831155745563354,0.0384494238015005,0.00842491518855977,0.0276879958766955,0.0100223274401964,0.0352761106609521,0.00513232171576647,missense,"G22Y,K47V",-0.727390658910747,-0.819930574382021
ERBIN_PDZ1 binding CRIPT,1,EIRVRVEKDPELGFSISGGVGYRGNPFRPDDDGIFVTRVQPEGPAS*LLQPGDKIIQANGYSFINIEHGQAVSLLKTFQNTVELIIVREV*,2,,FALSE,TRUE,753,757,704,798,8,0,3,-1.25211805010748,0.235181731141552,,,-1.87499931886722,0.264152469659383,-1.52754114270928,0.175651642489091,-0.0128958178961059,0.0221856364153426,,,-0.073444260923449,0.0246108604492841,-0.0403066957554719,0.0165921840451234,stop,"G22Y,K47*",-1.52754114270928,-1.7440072215181
ERBIN_PDZ1 binding CRIPT,1,EIRVRVEKDPELGFSISGGVGYRGNPFRPDDDGIFVTRVQPEGPASYLLQPGDKIIQANGYSFINIEHGQAVSLLKTFQNTVELIIVREV*,2,,FALSE,FALSE,876.666666666667,876,871,883,44,30,80,-0.779682325523061,0.123152527183336,-0.847170222406656,0.140017315129925,-0.919023275710876,0.156604994027444,-0.837532612910011,0.0796270975934594,0.0316709397528562,0.0116174720649351,0.0244356599344076,0.01310994504713,0.0156232121965925,0.0145907538121459,0.0248720202354451,0.0075216345234673,missense,"G22Y,K47Y",-0.837532612910011,-0.947131156799318
ERBIN_PDZ1 binding CRIPT,1,EIRVRVEKDPELGFSISGGVGYRGNPFRPDDDGIFVTRVQPEGPASWLLQPGDKIIQANGYSFINIEHGQAVSLLKTFQNTVELIIVREV*,2,,FALSE,FALSE,851.666666666667,772,855,928,50,26,134,-0.702633041180514,0.122445277091696,-0.885218950077435,0.146628816350657,-0.778998421568535,0.151528340099723,-0.778022632170215,0.0798691212818401,0.0389393079215437,0.0115507543257993,0.0208731239122431,0.0137289857536484,0.0286692085076328,0.0141177662927577,0.0304933770241685,0.00754449626004993,missense,"G22Y,K47W",-0.778022632170215,-0.878404355295553
ERBIN_PDZ1 binding CRIPT,1,EIRVRVEKDPELGFSISGGVGYRGNPFRPDDDGIFVTRVQPEGPASCLLQPGDKIIQANGYSFINIEHGQAVSLLKTFQNTVELIIVREV*,2,,FALSE,FALSE,744.333333333333,735,797,701,77,45,112,-0.556879480578722,0.11259885042893,-0.696193789230242,0.125384966218956,-0.748601679273829,0.169639923630894,-0.644469576002635,0.0751157278547662,0.0526888261602996,0.0106219013878175,0.0385717168964902,0.0117399052777255,0.0315012470787372,0.0158052070930499,0.0431088974731663,0.00709548720176122,missense,"G22Y,K47C",-0.644469576002635,-0.724166792665788
ERBIN_PDZ1 binding CRIPT,1,EIRVRVEKDPELGFSISGGVGYRGNPFRPDDDGIFVTRVQPEGPASFLLQPGDKIIQANGYSFINIEHGQAVSLLKTFQNTVELIIVREV*,2,,FALSE,FALSE,1079,1088,1134,1015,61,61,118,-0.746356708448182,0.107169281942115,-0.710990608460398,0.114282898187046,-0.844118315162704,0.147003792606858,-0.755008223386288,0.0690215026809841,0.0348146789376621,0.0101097084051569,0.0371862776256424,0.0107004088292128,0.0226020435260413,0.0136962180593202,0.0326673350972126,0.00651982218512413,missense,"G22Y,K47F",-0.755008223386288,-0.851825507771886
ERBIN_PDZ1 binding CRIPT,1,EIRVRVEKDPELGFSISGGVGCRGNPFRPDDDGIFVTRVQPEGPASNLLQPGDKIIQANGYSFINIEHGQAVSLLKTFQNTVELIIVREV*,2,,FALSE,FALSE,1214,1083,1126,1433,780,443,2106,0.022188579703007,0.0758365914364264,-0.12700670375121,0.0803554713764525,-0.0819657399624053,0.121759259867251,-0.0538624325197079,0.050239210594797,0.107314639920535,0.00715396998066476,0.09186520709977,0.00752375385147185,0.0936111493409669,0.0113442064610074,0.098898085004629,0.00474563298502805,missense,"G22C,K47N",-0.0538624325197079,-0.0420872589093178
ERBIN_PDZ1 binding CRIPT,1,EIRVRVEKDPELGFSISGGVGCRGNPFRPDDDGIFVTRVQPEGPASTLLQPGDKIIQANGYSFINIEHGQAVSLLKTFQNTVELIIVREV*,2,,FALSE,FALSE,2246,2300,2281,2157,1527,837,2326,-0.00636377417584625,0.0523442489509761,-0.140094946351458,0.0568937889381065,-0.175022276949395,0.097068590842079,-0.0822756046602774,0.0358047697568057,0.104621181806744,0.00493784304598714,0.0906397433698482,0.00532701577522378,0.0849411511061081,0.00904379787288581,0.0962141557524936,0.00338214502910261,missense,"G22C,K47T",-0.0822756046602774,-0.0749010225422702
ERBIN_PDZ1 binding CRIPT,1,EIRVRVEKDPELGFSISGGVGCRGNPFRPDDDGIFVTRVQPEGPASRLLQPGDKIIQANGYSFINIEHGQAVSLLKTFQNTVELIIVREV*,2,,FALSE,FALSE,3326.66666666667,3288,3186,3506,2355,1280,5759,0.022400494275422,0.0434830944107901,-0.123184291814871,0.0475585066083618,-0.0795515001426472,0.0766760720433083,-0.0492039050547946,0.0296032108599412,0.107334630672503,0.00410193478094251,0.092223102909916,0.00445294503455265,0.0938360820072099,0.00714384427785372,0.099338132953978,0.00279634118960911,missense,"G22C,K47R",-0.0492039050547946,-0.0367072253687115
ERBIN_PDZ1 binding CRIPT,1,EIRVRVEKDPELGFSISGGVGCRGNPFRPDDDGIFVTRVQPEGPASSLLQPGDKIIQANGYSFINIEHGQAVSLLKTFQNTVELIIVREV*,2,,FALSE,FALSE,3929,3923,3885,3979,2483,1641,6781,-0.0177995900564345,0.0400742671154493,-0.0821495830301904,0.0445614345294157,-0.0661672992302202,0.0727065824059416,-0.0493903364341566,0.0275716437271537,0.103542395406083,0.00378036642352784,0.0960652189845812,0.00417232652518606,0.0950830765982719,0.00677401031171257,0.0993205225080161,0.00260443785588808,missense,"G22C,K47S",-0.0493903364341566,-0.0369225309736572
ERBIN_PDZ1 binding CRIPT,1,EIRVRVEKDPELGFSISGGVGCRGNPFRPDDDGIFVTRVQPEGPASMLLQPGDKIIQANGYSFINIEHGQAVSLLKTFQNTVELIIVREV*,2,,FALSE,FALSE,1623,1578,1723,1568,903,474,1725,-0.0445424122279498,0.0634759780571296,-0.241555167789051,0.0771726198248554,-0.167653692721747,0.117627329332557,-0.130497409427638,0.0452506616243281,0.101019637679377,0.00598794372100328,0.0811399331050804,0.00722574064577732,0.0856276758180265,0.0109592380149178,0.0916590884138107,0.00427441096021112,missense,"G22C,K47M",-0.130497409427638,-0.130591351512305
ERBIN_PDZ1 binding CRIPT,1,EIRVRVEKDPELGFSISGGVGCRGNPFRPDDDGIFVTRVQPEGPASILLQPGDKIIQANGYSFINIEHGQAVSLLKTFQNTVELIIVREV*,2,,FALSE,FALSE,1483,1536,1518,1395,295,165,1205,-0.373229935095716,0.0706593382363731,-0.488094779404261,0.0874545840216748,-0.24064037804146,0.124328327002285,-0.389505278863005,0.0502689005200293,0.0700132247186068,0.00666557891147317,0.0580562112295607,0.00818845004690946,0.078827568556582,0.0115835642562485,0.0671930135288361,0.0047484375173214,missense,"G22C,K47I",-0.389505278863005,-0.429713989585915
ERBIN_PDZ1 binding CRIPT,1,EIRVRVEKDPELGFSISGGVGCRGNPFRPDDDGIFVTRVQPEGPASQLLQPGDKIIQANGYSFINIEHGQAVSLLKTFQNTVELIIVREV*,2,,FALSE,FALSE,1244.66666666667,1248,1225,1261,778,415,1379,-0.0186019692461045,0.0710243554111691,-0.16566113965909,0.078523670279111,-0.169867837417534,0.128216156324392,-0.0970631564418222,0.048722703261883,0.103466703757404,0.0067000124462808,0.0882459580796764,0.00735224069468024,0.0854213858439339,0.0119457900004196,0.0948173126757121,0.00460238258089334,missense,"G22C,K47Q",-0.0970631564418222,-0.091978849209037
ERBIN_PDZ1 binding CRIPT,1,EIRVRVEKDPELGFSISGGVGCRGNPFRPDDDGIFVTRVQPEGPASHLLQPGDKIIQANGYSFINIEHGQAVSLLKTFQNTVELIIVREV*,2,,FALSE,FALSE,1111,998,1231,1104,627,420,964,-0.0152449747952166,0.0793419349792418,-0.172522729777832,0.0808770691353987,-0.237707711635948,0.135163319629056,-0.114084148342264,0.0522373591941756,0.103783382514611,0.0074846431029957,0.0876035013284584,0.00757259151094379,0.0791008025859418,0.0125930512841394,0.0932094971936552,0.00493437957937006,missense,"G22C,K47H",-0.114084148342264,-0.111636028008233
ERBIN_PDZ1 binding CRIPT,1,EIRVRVEKDPELGFSISGGVGCRGNPFRPDDDGIFVTRVQPEGPASPLLQPGDKIIQANGYSFINIEHGQAVSLLKTFQNTVELIIVREV*,2,,FALSE,FALSE,2324.33333333333,2323,2204,2446,421,403,1434,-0.391005537357255,0.0578956145985259,-0.344276541762777,0.0615524861719721,-0.361041186950743,0.0925436967966539,-0.367689669686092,0.0383752477660622,0.0683363808288878,0.00546152564355691,0.0715220400129893,0.00576321371738916,0.0676099278134604,0.00862221735144169,0.069253732104481,0.00362495428274324,missense,"G22C,K47P",-0.367689669686092,-0.404519610039044
ERBIN_PDZ1 binding CRIPT,1,EIRVRVEKDPELGFSISGGVGCRGNPFRPDDDGIFVTRVQPEGPASLLLQPGDKIIQANGYSFINIEHGQAVSLLKTFQNTVELIIVREV*,2,,FALSE,FALSE,4348,4320,4206,4518,2342,1264,4091,-0.066268698054322,0.0385728956987295,-0.177303674962164,0.0453420772883883,-0.227465664701873,0.0697555461819137,-0.130150540445663,0.0270763089591638,0.0989701099560287,0.00363873603321625,0.0871558572025746,0.00424541879711024,0.080055045369038,0.00649906478201911,0.0916918539143601,0.00255764816740026,missense,"G22C,K47L",-0.130150540445663,-0.130190759958155
ERBIN_PDZ1 binding CRIPT,1,EIRVRVEKDPELGFSISGGVGCRGNPFRPDDDGIFVTRVQPEGPASELLQPGDKIIQANGYSFINIEHGQAVSLLKTFQNTVELIIVREV*,2,,FALSE,FALSE,964,919,966,1007,732,532,1217,0.0488996023180736,0.0820750251163691,0.0315561345020831,0.0774090171922758,-0.14023667163393,0.140422948515955,0.0147889304253511,0.0522674385686673,0.109834397867478,0.00774246646273689,0.106711585878628,0.00724787474035906,0.0881820963040337,0.0130830864245165,0.105382943516577,0.00493722089932845,missense,"G22C,K47E",0.0147889304253511,0.0371967290105908
ERBIN_PDZ1 binding CRIPT,1,EIRVRVEKDPELGFSISGGVGCRGNPFRPDDDGIFVTRVQPEGPASDLLQPGDKIIQANGYSFINIEHGQAVSLLKTFQNTVELIIVREV*,2,,FALSE,FALSE,990,980,958,1032,610,315,1285,-0.0176156281700052,0.0800867534451212,-0.165475969633897,0.0824833192361791,-0.131170695086568,0.13697776702278,-0.0956216725207637,0.0529856429952586,0.103559749269016,0.00755490481762474,0.0882632957128998,0.00772298612844976,0.089026765611617,0.0127621018012786,0.0949534763128826,0.00500506302058141,missense,"G22C,K47D",-0.0956216725207637,-0.0903141103184864
ERBIN_PDZ1 binding CRIPT,1,EIRVRVEKDPELGFSISGGVGCRGNPFRPDDDGIFVTRVQPEGPASALLQPGDKIIQANGYSFINIEHGQAVSLLKTFQNTVELIIVREV*,2,,FALSE,FALSE,2120.66666666667,2011,2178,2173,1247,1056,2892,-0.0204144857853556,0.0559544536730171,-0.0437999293046985,0.0552756431569998,-0.118749268597116,0.0961249269918905,-0.0446505732388738,0.0363958542121241,0.103295721799148,0.00527840814413223,0.099655930979388,0.0051755073546483,0.0901840593303059,0.00895587751629036,0.0997682440445302,0.00343797930386303,missense,"G22C,K47A",-0.0446505732388738,-0.0314486800288658
ERBIN_PDZ1 binding CRIPT,1,EIRVRVEKDPELGFSISGGVGCRGNPFRPDDDGIFVTRVQPEGPASGLLQPGDKIIQANGYSFINIEHGQAVSLLKTFQNTVELIIVREV*,2,,FALSE,FALSE,2512.33333333333,2473,2467,2597,1612,1679,4880,-0.00606092206226936,0.0503583870868442,0.0490167003426031,0.0534129039386605,-0.0113333209081342,0.0893235724153854,0.0153655024483601,0.0338997389613561,0.104649751061877,0.00475050872765012,0.108346434100426,0.00500109743422594,0.100191911621106,0.00832220110749391,0.105437406936249,0.003202194411381,missense,"G22C,K47G",0.0153655024483601,0.0378625996844736
ERBIN_PDZ1 binding CRIPT,1,EIRVRVEKDPELGFSISGGVGCRGNPFRPDDDGIFVTRVQPEGPASVLLQPGDKIIQANGYSFINIEHGQAVSLLKTFQNTVELIIVREV*,2,,FALSE,FALSE,2823,2652,2799,3018,761,698,2723,-0.255018506141485,0.0515665160533978,-0.259302214712869,0.0563339811552538,-0.231809271540638,0.0842392694646721,-0.252710109505569,0.034666814788041,0.081164583160382,0.00486447638093977,0.0794782614060895,0.00527460047742047,0.0796503552221193,0.00784850093515316,0.0801147863873128,0.00327465296122754,missense,"G22C,K47V",-0.252710109505569,-0.27173217990915
ERBIN_PDZ1 binding CRIPT,1,EIRVRVEKDPELGFSISGGVGCRGNPFRPDDDGIFVTRVQPEGPAS*LLQPGDKIIQANGYSFINIEHGQAVSLLKTFQNTVELIIVREV*,2,,FALSE,TRUE,1320.66666666667,1257,1463,1242,20,59,35,-1.12547787064656,0.15418272469074,-0.794969140046446,0.112822985545051,-1.26942903266166,0.143065467708189,-1.01377461642085,0.0768132193214786,-0.000949341596878553,0.0145446751110816,0.0293232934425065,0.010563715917394,-0.0170237935121244,0.0133292876853204,0.00822407025163124,0.00725583350101355,stop,"G22C,K47*",-1.01377461642085,-1.15066926992486
ERBIN_PDZ1 binding CRIPT,1,EIRVRVEKDPELGFSISGGVGCRGNPFRPDDDGIFVTRVQPEGPASYLLQPGDKIIQANGYSFINIEHGQAVSLLKTFQNTVELIIVREV*,2,,FALSE,FALSE,1410.66666666667,1426,1514,1292,399,226,854,-0.261489859315009,0.0704482800789409,-0.407657061151672,0.0833466796166825,-0.322364272216298,0.125907140029035,-0.322394824903607,0.0494753957809284,0.0805541144478413,0.00664566894856681,0.0655876659287845,0.00780382332443346,0.0712134229932166,0.0117306609202583,0.0735323166384854,0.00467348247286369,missense,"G22C,K47Y",-0.322394824903607,-0.352209564433064
ERBIN_PDZ1 binding CRIPT,1,EIRVRVEKDPELGFSISGGVGCRGNPFRPDDDGIFVTRVQPEGPASWLLQPGDKIIQANGYSFINIEHGQAVSLLKTFQNTVELIIVREV*,2,,FALSE,FALSE,1429.66666666667,1408,1491,1390,227,174,546,-0.426280027855544,0.0755997332637317,-0.461414172878924,0.0851705887084967,-0.478357475296114,0.123913224782288,-0.44806880078448,0.0514378313951762,0.065008796593782,0.00713162619879064,0.0605543400148949,0.00797459754576785,0.0566796692222046,0.0115448895362214,0.0616610599400042,0.00485885559222024,missense,"G22C,K47W",-0.44806880078448,-0.497347746082277
ERBIN_PDZ1 binding CRIPT,1,EIRVRVEKDPELGFSISGGVGCRGNPFRPDDDGIFVTRVQPEGPASCLLQPGDKIIQANGYSFINIEHGQAVSLLKTFQNTVELIIVREV*,2,,FALSE,FALSE,1356.33333333333,1304,1428,1337,523,748,1259,-0.153869258733006,0.0714139568033795,-0.0626076034151874,0.0772795149393452,-0.21513476146062,0.125607207606025,-0.127170037652242,0.0483986297899104,0.0907063975513109,0.00673676510896653,0.0978949518188889,0.00723574932988519,0.0812039051138491,0.0117027164720522,0.091973394412329,0.00457177036107624,missense,"G22C,K47C",-0.127170037652242,-0.126748641151891
ERBIN_PDZ1 binding CRIPT,1,EIRVRVEKDPELGFSISGGVGCRGNPFRPDDDGIFVTRVQPEGPASFLLQPGDKIIQANGYSFINIEHGQAVSLLKTFQNTVELIIVREV*,2,,FALSE,FALSE,1611,1479,1606,1748,761,273,1288,-0.0819258558598413,0.0662288978051256,-0.371474446304662,0.0812969670668082,-0.288540154881323,0.113572516473079,-0.212893674463395,0.0467874616680439,0.0974931074325554,0.00624763768750825,0.0689754761568667,0.00761190692562,0.0743647871755189,0.0105814545568973,0.0838758762859255,0.00441957822881477,missense,"G22C,K47F",-0.212893674463395,-0.225749032314194
ERBIN_PDZ1 binding CRIPT,1,EIRVRVEKDPELGFSISGGVGWRGNPFRPDDDGIFVTRVQPEGPASNLLQPGDKIIQANGYSFINIEHGQAVSLLKTFQNTVELIIVREV*,2,,FALSE,FALSE,1016,947,1092,1009,57,133,311,-0.724845174333936,0.112691427341104,-0.461360472763121,0.0994197893489978,-0.551203719541433,0.144894887670654,-0.571347988524391,0.0662926239946611,0.0368439482702688,0.0106306345394275,0.06055936800423,0.00930876280375154,0.0498926467359572,0.0134997331839275,0.0500160167002807,0.0062620502863894,missense,"G22W,K47N",-0.571347988524391,-0.639720238225941
ERBIN_PDZ1 binding CRIPT,1,EIRVRVEKDPELGFSISGGVGWRGNPFRPDDDGIFVTRVQPEGPASTLLQPGDKIIQANGYSFINIEHGQAVSLLKTFQNTVELIIVREV*,2,,FALSE,FALSE,2065,1985,1921,2289,348,103,469,-0.419441449456811,0.0653962220656421,-0.711557379937554,0.0848426412740455,-0.674269208432202,0.0981133077004535,-0.560123612355282,0.0458045205465864,0.0656539071353861,0.00616908804371411,0.0371332103109828,0.007943891537443,0.0384267400301857,0.00914113325212199,0.0510762795737185,0.00432672888359014,missense,"G22W,K47T",-0.560123612355282,-0.626757446717893
ERBIN_PDZ1 binding CRIPT,1,EIRVRVEKDPELGFSISGGVGWRGNPFRPDDDGIFVTRVQPEGPASRLLQPGDKIIQANGYSFINIEHGQAVSLLKTFQNTVELIIVREV*,2,,FALSE,FALSE,2465,2545,2466,2384,326,119,576,-0.498296410237451,0.0587033606115607,-0.743799277937796,0.0759865750740879,-0.624622701527107,0.0926681739486432,-0.596997903706425,0.0415289843131304,0.0582152022626321,0.0055377235662193,0.0341143728864391,0.00711469022682327,0.0430522627626108,0.00863381478159513,0.0475931067438962,0.00392285856918928,missense,"G22W,K47R",-0.596997903706425,-0.66934277561193
ERBIN_PDZ1 binding CRIPT,1,EIRVRVEKDPELGFSISGGVGWRGNPFRPDDDGIFVTRVQPEGPASSLLQPGDKIIQANGYSFINIEHGQAVSLLKTFQNTVELIIVREV*,2,,FALSE,FALSE,2990.33333333333,2839,3077,3055,204,239,677,-0.671168618050107,0.0624268875314259,-0.605594446522717,0.0637509623327924,-0.654976482651113,0.0837537689072202,-0.642584175944398,0.0393685634010777,0.0419074732131307,0.00588897880201459,0.0470546134803849,0.00596905898466224,0.0402242268471629,0.00780326726202904,0.0432869937569338,0.00371878361219059,missense,"G22W,K47S",-0.642584175944398,-0.721989384541188
ERBIN_PDZ1 binding CRIPT,1,EIRVRVEKDPELGFSISGGVGWRGNPFRPDDDGIFVTRVQPEGPASMLLQPGDKIIQANGYSFINIEHGQAVSLLKTFQNTVELIIVREV*,2,,FALSE,FALSE,1285.33333333333,1227,1242,1387,91,47,633,-0.661566664283635,0.093961048202463,-0.818421781424732,0.121342132502214,-0.433293081496894,0.128157726672447,-0.648159931903523,0.0642732756351029,0.0428132640418055,0.00886372271564597,0.0271274018887078,0.011361371181339,0.0608782803820939,0.01194034615955,0.0427603037257248,0.00607130114702346,missense,"G22W,K47M",-0.648159931903523,-0.728428705614266
ERBIN_PDZ1 binding CRIPT,1,EIRVRVEKDPELGFSISGGVGWRGNPFRPDDDGIFVTRVQPEGPASILLQPGDKIIQANGYSFINIEHGQAVSLLKTFQNTVELIIVREV*,2,,FALSE,FALSE,1190,1253,1206,1111,31,26,145,-0.994308154928756,0.129886338865777,-0.990287316764992,0.144930905336534,-0.809367284650002,0.141514137503803,-0.934197845069184,0.0798551278787134,0.0114244240331886,0.0122526995417927,0.0110354798166722,0.013570008843761,0.0258397674190632,0.0131847515724454,0.0157409509210823,0.00754317443284236,missense,"G22W,K47I",-0.934197845069184,-1.05876776195917
ERBIN_PDZ1 binding CRIPT,1,EIRVRVEKDPELGFSISGGVGWRGNPFRPDDDGIFVTRVQPEGPASQLLQPGDKIIQANGYSFINIEHGQAVSLLKTFQNTVELIIVREV*,2,,FALSE,FALSE,676.666666666667,706,655,669,62,36,185,-0.610348842733235,0.119149869170371,-0.704418141333723,0.134670764915277,-0.583800454945983,0.171466843697695,-0.637191664695734,0.0791584695341263,0.0476448466710666,0.0112398852730548,0.0378016635354124,0.0126093428220359,0.0468556366819605,0.0159754196785087,0.0437963743572819,0.007477367570429,missense,"G22W,K47Q",-0.637191664695734,-0.71576168885743
ERBIN_PDZ1 binding CRIPT,1,EIRVRVEKDPELGFSISGGVGWRGNPFRPDDDGIFVTRVQPEGPASHLLQPGDKIIQANGYSFINIEHGQAVSLLKTFQNTVELIIVREV*,2,,FALSE,FALSE,790,774,827,769,53,71,170,-0.685756665988887,0.120585197720258,-0.568183695298514,0.112682892617586,-0.651052374069616,0.162281394100728,-0.62873579766553,0.0734223016255922,0.0405313241134179,0.0113752855747271,0.0505574152036292,0.010550598892697,0.0405898326990089,0.0151196191687259,0.0445951218101271,0.00693552490785305,missense,"G22W,K47H",-0.62873579766553,-0.705996189226905
ERBIN_PDZ1 binding CRIPT,1,EIRVRVEKDPELGFSISGGVGWRGNPFRPDDDGIFVTRVQPEGPASPLLQPGDKIIQANGYSFINIEHGQAVSLLKTFQNTVELIIVREV*,2,,FALSE,FALSE,1866.66666666667,1741,1941,1918,34,43,184,-1.0633370823051,0.12078549872261,-0.981714285232932,0.110109096612474,-0.901898579274133,0.106936423376745,-0.975906750641748,0.0647560764669711,0.00491264832051236,0.0113941807720294,0.0118381803410205,0.0103096120964695,0.0172187055674645,0.00996317541934874,0.0118010968566739,0.00611690687063628,missense,"G22W,K47P",-0.975906750641748,-1.1069364832155
ERBIN_PDZ1 binding CRIPT,1,EIRVRVEKDPELGFSISGGVGWRGNPFRPDDDGIFVTRVQPEGPASLLLQPGDKIIQANGYSFINIEHGQAVSLLKTFQNTVELIIVREV*,2,,FALSE,FALSE,3514.33333333333,3488,3581,3474,193,148,918,-0.749378679506501,0.0605280678432771,-0.783907651482787,0.0705808447919042,-0.607884394667608,0.0798095038553178,-0.725146429398412,0.0398193013309996,0.0345296042814287,0.0057098555214133,0.0303589903995183,0.00660854691966677,0.0446117565459081,0.00743578344901556,0.0354881022403104,0.00376136065037482,missense,"G22W,K47L",-0.725146429398412,-0.817338761810319
ERBIN_PDZ1 binding CRIPT,1,EIRVRVEKDPELGFSISGGVGWRGNPFRPDDDGIFVTRVQPEGPASELLQPGDKIIQANGYSFINIEHGQAVSLLKTFQNTVELIIVREV*,2,,FALSE,FALSE,785,745,736,874,55,46,240,-0.662955741670327,0.120676101456411,-0.665157563971017,0.12528780880918,-0.585907322033219,0.153583869716408,-0.645068416009157,0.0756427897126236,0.0426822267979502,0.011383860888929,0.0414776661159937,0.011730808343522,0.0466593416712191,0.0143092782351251,0.0430523306033039,0.00714527385462033,missense,"G22W,K47E",-0.645068416009157,-0.724858380156645
ERBIN_PDZ1 binding CRIPT,1,EIRVRVEKDPELGFSISGGVGWRGNPFRPDDDGIFVTRVQPEGPASDLLQPGDKIIQANGYSFINIEHGQAVSLLKTFQNTVELIIVREV*,2,,FALSE,FALSE,847,797,864,880,136,38,238,-0.409013760770173,0.0996210468100262,-0.772497050674937,0.130643614875271,-0.590476549937456,0.153189792514015,-0.552747194606307,0.0703658368614321,0.0666375928525173,0.00939765309624668,0.0314273750447091,0.0122322772021727,0.0462336306019372,0.0142725623980676,0.0517730614491985,0.00664680898595366,missense,"G22W,K47D",-0.552747194606307,-0.6182385799305
ERBIN_PDZ1 binding CRIPT,1,EIRVRVEKDPELGFSISGGVGWRGNPFRPDDDGIFVTRVQPEGPASALLQPGDKIIQANGYSFINIEHGQAVSLLKTFQNTVELIIVREV*,2,,FALSE,FALSE,1564,1598,1507,1587,99,162,1048,-0.716097745249261,0.0860906466895147,-0.497728221796429,0.0794617448754935,-0.324021885754601,0.112210803606609,-0.539763863342505,0.0517976383583258,0.0376691283567475,0.00812127615926809,0.0571542234985518,0.00744007344877405,0.0710589845527106,0.0104545849297767,0.0529994765216405,0.00489284322403909,missense,"G22W,K47A",-0.539763863342505,-0.603244408876631
ERBIN_PDZ1 binding CRIPT,1,EIRVRVEKDPELGFSISGGVGWRGNPFRPDDDGIFVTRVQPEGPASGLLQPGDKIIQANGYSFINIEHGQAVSLLKTFQNTVELIIVREV*,2,,FALSE,FALSE,2071,1988,2031,2194,228,239,1526,-0.530408409613864,0.0675163206121051,-0.472154549594515,0.0717996468049186,-0.327592189463123,0.0988168186632911,-0.468227947212201,0.0440327451363421,0.0551859485052219,0.0063690854469487,0.0595487090442094,0.00672266443005556,0.0707263423993159,0.00920667876889593,0.0597568120606135,0.0041593656680983,missense,"G22W,K47G",-0.468227947212201,-0.520629112296815
ERBIN_PDZ1 binding CRIPT,1,EIRVRVEKDPELGFSISGGVGWRGNPFRPDDDGIFVTRVQPEGPASVLLQPGDKIIQANGYSFINIEHGQAVSLLKTFQNTVELIIVREV*,2,,FALSE,FALSE,2349.33333333333,2239,2309,2500,193,72,1621,-0.616021931692632,0.0672141893471778,-0.874832929985563,0.0930337463238135,-0.450785637594193,0.0945466357040493,-0.641464286887434,0.0472058405290005,0.0471096814250496,0.00634058419236209,0.0218455761588561,0.00871083194747788,0.0592485138401909,0.00880882946224995,0.0433927793054203,0.00445909860541479,missense,"G22W,K47V",-0.641464286887434,-0.720696048667652
ERBIN_PDZ1 binding CRIPT,1,EIRVRVEKDPELGFSISGGVGWRGNPFRPDDDGIFVTRVQPEGPAS*LLQPGDKIIQANGYSFINIEHGQAVSLLKTFQNTVELIIVREV*,2,,FALSE,TRUE,945.666666666667,940,947,950,8,7,14,-1.31774146535523,0.232068901125422,-1.31726268075251,0.243472321486071,-1.46460656539219,0.176617341756965,-1.3873773326349,0.121720399825281,-0.0190863379843488,0.0218919906690279,-0.0195795126909622,0.0227965287880126,-0.0352083178781494,0.0164552871926926,-0.0270667186037388,0.0114977989805732,stop,"G22W,K47*",-1.3873773326349,-1.58213504086468
ERBIN_PDZ1 binding CRIPT,1,EIRVRVEKDPELGFSISGGVGWRGNPFRPDDDGIFVTRVQPEGPASYLLQPGDKIIQANGYSFINIEHGQAVSLLKTFQNTVELIIVREV*,2,,FALSE,FALSE,911.666666666667,938,797,1000,35,16,181,-0.869767547079055,0.130291014015958,-1.01206634162246,0.174243784371299,-0.711124829865769,0.146457867761909,-0.850202643652299,0.0849826215347918,0.0231728393173511,0.0122908741725544,0.00899629045786637,0.0163145996321386,0.0349929331949031,0.0136453547068323,0.0236751997619533,0.00802752127541253,missense,"G22W,K47Y",-0.850202643652299,-0.961763503794677
ERBIN_PDZ1 binding CRIPT,1,EIRVRVEKDPELGFSISGGVGWRGNPFRPDDDGIFVTRVQPEGPASWLLQPGDKIIQANGYSFINIEHGQAVSLLKTFQNTVELIIVREV*,2,,FALSE,FALSE,1348,1323,1293,1428,45,18,123,-0.897831234973717,0.113101656016312,-1.12389150264856,0.164732762172287,-0.934208357468736,0.130289250063505,-0.958045775245871,0.0758243324117532,0.020525479026726,0.0106693330564897,-0.00147399826734046,0.0154240742120833,0.0142084310721322,0.0121389383771029,0.0134882578008832,0.00716242251223219,missense,"G22W,K47W",-0.958045775245871,-1.08630922547762
ERBIN_PDZ1 binding CRIPT,1,EIRVRVEKDPELGFSISGGVGWRGNPFRPDDDGIFVTRVQPEGPASCLLQPGDKIIQANGYSFINIEHGQAVSLLKTFQNTVELIIVREV*,2,,FALSE,FALSE,1192,1212,1214,1150,77,42,744,-0.708470561198307,0.0982351720513282,-0.845814498253638,0.125186048322516,-0.328463149762017,0.137059107333529,-0.656514010890704,0.0673177633022961,0.0383886312339736,0.00926691796914121,0.024562597585859,0.0117212804191586,0.0706451957706262,0.0127696802087011,0.0419711712466964,0.00635888570348621,missense,"G22W,K47C",-0.656514010890704,-0.738076652415143
ERBIN_PDZ1 binding CRIPT,1,EIRVRVEKDPELGFSISGGVGWRGNPFRPDDDGIFVTRVQPEGPASFLLQPGDKIIQANGYSFINIEHGQAVSLLKTFQNTVELIIVREV*,2,,FALSE,FALSE,1430.66666666667,1463,1523,1306,173,40,254,-0.520171902316734,0.078053425093959,-0.92998564030208,0.125941237793449,-0.689534630984532,0.132146336333005,-0.645099815152584,0.0592918525996151,0.0561515993147247,0.00736309279509677,0.0166815791147842,0.0117919894772127,0.0370044736223827,0.0123119615219551,0.0430493646169959,0.00560075224329452,missense,"G22W,K47F",-0.645099815152584,-0.724894642354529
ERBIN_PDZ1 binding CRIPT,1,EIRVRVEKDPELGFSISGGVGFRGNPFRPDDDGIFVTRVQPEGPASNLLQPGDKIIQANGYSFINIEHGQAVSLLKTFQNTVELIIVREV*,2,,FALSE,FALSE,1363.33333333333,1306,1438,1346,141,134,391,-0.547756356654103,0.084017636670419,-0.543149044119177,0.0976906490796689,-0.569007093757124,0.130038570314635,-0.550288957665983,0.0572050805016767,0.0535494470485857,0.00792572080577281,0.0529014317342322,0.00914686187108013,0.0482339215348878,0.0121155827585662,0.0520052683284648,0.00540363420774086,missense,"G22F,K47N",-0.550288957665983,-0.615399614766226
ERBIN_PDZ1 binding CRIPT,1,EIRVRVEKDPELGFSISGGVGFRGNPFRPDDDGIFVTRVQPEGPASTLLQPGDKIIQANGYSFINIEHGQAVSLLKTFQNTVELIIVREV*,2,,FALSE,FALSE,2560.66666666667,2372,2544,2766,566,334,524,-0.343730794492709,0.0588331767685619,-0.444103046870118,0.06807517702798,-0.700811228560058,0.0916059778781066,-0.446656227651964,0.0400366319729647,0.0727959970232697,0.00554996964522419,0.0621751960530841,0.00637393903091436,0.0359538426378159,0.00853485087906012,0.0617944926427093,0.00378188986353236,missense,"G22F,K47T",-0.446656227651964,-0.495716395641879
ERBIN_PDZ1 binding CRIPT,1,EIRVRVEKDPELGFSISGGVGFRGNPFRPDDDGIFVTRVQPEGPASRLLQPGDKIIQANGYSFINIEHGQAVSLLKTFQNTVELIIVREV*,2,,FALSE,FALSE,3819,3658,3836,3963,476,467,779,-0.494336400993187,0.0489515174690404,-0.488523759435214,0.0582020942906393,-0.687381557217847,0.0765314933751933,-0.529709382548321,0.0336477878014952,0.0585887658250236,0.00461779307123886,0.0580160454498721,0.00544951356244856,0.0372050736700643,0.00713037400657627,0.0539492302128172,0.00317839491850092,missense,"G22F,K47R",-0.529709382548321,-0.591632704467135
ERBIN_PDZ1 binding CRIPT,1,EIRVRVEKDPELGFSISGGVGFRGNPFRPDDDGIFVTRVQPEGPASSLLQPGDKIIQANGYSFINIEHGQAVSLLKTFQNTVELIIVREV*,2,,FALSE,FALSE,4331,4214,4071,4708,438,539,1149,-0.559538871511761,0.0471777116917346,-0.437823464707606,0.0546783603785926,-0.666226824901338,0.0714823840158566,-0.539291366556582,0.031952410366434,0.0524379551422138,0.00445046285449233,0.0627631588846317,0.00511958323986828,0.0391760420488757,0.00665995279114701,0.0530441089174535,0.0030182483122417,missense,"G22F,K47S",-0.539291366556582,-0.602698732463807
ERBIN_PDZ1 binding CRIPT,1,EIRVRVEKDPELGFSISGGVGFRGNPFRPDDDGIFVTRVQPEGPASMLLQPGDKIIQANGYSFINIEHGQAVSLLKTFQNTVELIIVREV*,2,,FALSE,FALSE,1588.66666666667,1577,1601,1588,185,152,340,-0.522587796806742,0.0752956497847878,-0.537447387333473,0.0954949825915986,-0.660663359349977,0.123039360246717,-0.553119576384329,0.0532927608943697,0.0559236982931914,0.00710294078402217,0.0534352829016311,0.0089412796759515,0.0396943853923072,0.0114634723222758,0.0517378859910677,0.00503407360444725,missense,"G22F,K47M",-0.553119576384329,-0.618668635666085
ERBIN_PDZ1 binding CRIPT,1,EIRVRVEKDPELGFSISGGVGFRGNPFRPDDDGIFVTRVQPEGPASILLQPGDKIIQANGYSFINIEHGQAVSLLKTFQNTVELIIVREV*,2,,FALSE,FALSE,1558.66666666667,1424,1519,1733,60,46,171,-0.832935979807515,0.101800091278268,-0.886490040274218,0.121154869649043,-0.893382108854918,0.12117192132493,-0.866302278641521,0.0655502739015427,0.0266473088525796,0.0096032111048157,0.0207541106129642,0.0113438375947811,0.0180121778574568,0.011289484629634,0.0221544163350801,0.00619192734762042,missense,"G22F,K47I",-0.866302278641521,-0.980356627241067
ERBIN_PDZ1 binding CRIPT,1,EIRVRVEKDPELGFSISGGVGFRGNPFRPDDDGIFVTRVQPEGPASQLLQPGDKIIQANGYSFINIEHGQAVSLLKTFQNTVELIIVREV*,2,,FALSE,FALSE,1077.66666666667,1038,965,1230,129,99,407,-0.505104180979101,0.0918120597358612,-0.513775454476529,0.104871840733339,-0.529884601930272,0.134256133830688,-0.513266234112896,0.0614253616677859,0.057572997930943,0.00866100001031774,0.0556517069105183,0.00981924319666947,0.0518789307525584,0.0125085295565402,0.0555024621738493,0.00580228508761863,missense,"G22F,K47Q",-0.513266234112896,-0.572642864702951
ERBIN_PDZ1 binding CRIPT,1,EIRVRVEKDPELGFSISGGVGFRGNPFRPDDDGIFVTRVQPEGPASHLLQPGDKIIQANGYSFINIEHGQAVSLLKTFQNTVELIIVREV*,2,,FALSE,FALSE,1086,978,1110,1170,159,232,149,-0.423684900881044,0.0905766337638428,-0.29639784051758,0.0932552560565437,-0.816736637267648,0.138817764854848,-0.443632087651986,0.058846824644708,0.065253605334786,0.00854445732096754,0.0760049651545695,0.00873157209965693,0.0251531711169036,0.0129335328309805,0.0620801551434796,0.00555871457357275,missense,"G22F,K47H",-0.443632087651986,-0.492223881160873
ERBIN_PDZ1 binding CRIPT,1,EIRVRVEKDPELGFSISGGVGFRGNPFRPDDDGIFVTRVQPEGPASPLLQPGDKIIQANGYSFINIEHGQAVSLLKTFQNTVELIIVREV*,2,,FALSE,FALSE,2320,2294,2266,2400,99,168,194,-0.825671177402966,0.0796109411037422,-0.612182955016245,0.076053972566102,-0.955578831938299,0.0985849861893104,-0.771370427573785,0.0480260686783315,0.0273326268149668,0.00751001953016416,0.0464377256032495,0.00712100071360699,0.0122173621808074,0.00918507913489626,0.0311217491896985,0.00453657796296498,missense,"G22F,K47P",-0.771370427573785,-0.87072186675871
ERBIN_PDZ1 binding CRIPT,1,EIRVRVEKDPELGFSISGGVGFRGNPFRPDDDGIFVTRVQPEGPASLLLQPGDKIIQANGYSFINIEHGQAVSLLKTFQNTVELIIVREV*,2,,FALSE,FALSE,4980.66666666667,4824,4953,5165,467,297,1549,-0.582876703267905,0.0450653448260272,-0.679385172120536,0.0590979611386541,-0.610880199823702,0.0692934719712838,-0.616782714917081,0.0318306274488481,0.0502364038246388,0.00425119481172844,0.0401455225820371,0.00553339436773412,0.0443326399329725,0.0064560137216611,0.0457242188459329,0.00300674460778723,missense,"G22F,K47L",-0.616782714917081,-0.692191830105992
ERBIN_PDZ1 binding CRIPT,1,EIRVRVEKDPELGFSISGGVGFRGNPFRPDDDGIFVTRVQPEGPASELLQPGDKIIQANGYSFINIEHGQAVSLLKTFQNTVELIIVREV*,2,,FALSE,FALSE,1165.66666666667,1070,1118,1309,127,133,379,-0.519042609882823,0.0911768251927647,-0.468548198155059,0.0992639075416959,-0.569997741415067,0.131373952531457,-0.51127680441338,0.0597913950139938,0.0562581300015419,0.00860107578685361,0.0598863749189482,0.00929416745227176,0.0481416237369703,0.012239999181502,0.0556903851744626,0.0056479393891718,missense,"G22F,K47E",-0.51127680441338,-0.570345314974912
ERBIN_PDZ1 binding CRIPT,1,EIRVRVEKDPELGFSISGGVGFRGNPFRPDDDGIFVTRVQPEGPASDLLQPGDKIIQANGYSFINIEHGQAVSLLKTFQNTVELIIVREV*,2,,FALSE,FALSE,1083.66666666667,1008,1073,1170,123,100,249,-0.510650808127431,0.0934681176516361,-0.543110805590769,0.10396972390843,-0.662472182884812,0.137501018841614,-0.553107096176406,0.062033315342035,0.0570497623350189,0.0088172225987977,0.0529050120414652,0.00973477720051987,0.0395258588453073,0.0128108527272485,0.0517390648807373,0.00585971284127415,missense,"G22F,K47D",-0.553107096176406,-0.618654222541396
ERBIN_PDZ1 binding CRIPT,1,EIRVRVEKDPELGFSISGGVGFRGNPFRPDDDGIFVTRVQPEGPASALLQPGDKIIQANGYSFINIEHGQAVSLLKTFQNTVELIIVREV*,2,,FALSE,FALSE,2155.66666666667,2046,2087,2334,257,232,529,-0.503259816127953,0.0655138990160115,-0.489398924797227,0.0720136160705569,-0.649527572658245,0.0972927986941296,-0.527305562356535,0.0433775785488269,0.0577469842682584,0.00618018898264627,0.0579341029430292,0.006742698561632,0.0407318971468503,0.00906468712735905,0.0541762968457749,0.00409747814774139,missense,"G22F,K47A",-0.527305562356535,-0.58885658403964
ERBIN_PDZ1 binding CRIPT,1,EIRVRVEKDPELGFSISGGVGFRGNPFRPDDDGIFVTRVQPEGPASGLLQPGDKIIQANGYSFINIEHGQAVSLLKTFQNTVELIIVREV*,2,,FALSE,FALSE,2707.66666666667,2596,2676,2851,537,496,732,-0.351395589723658,0.0538862884284675,-0.332753224923048,0.0647213045001319,-0.606182012697975,0.0901926679897377,-0.389453294917496,0.0376343383107085,0.0720729461325118,0.00508330981766056,0.0726009783599312,0.00605991297996225,0.044770366023003,0.00840317400138757,0.0671979239707713,0.00355496742768287,missense,"G22F,K47G",-0.389453294917496,-0.429653954441222
ERBIN_PDZ1 binding CRIPT,1,EIRVRVEKDPELGFSISGGVGFRGNPFRPDDDGIFVTRVQPEGPASVLLQPGDKIIQANGYSFINIEHGQAVSLLKTFQNTVELIIVREV*,2,,FALSE,FALSE,3030.66666666667,2917,2795,3380,198,140,306,-0.688415564386734,0.0623463166332669,-0.73269977073671,0.077633489549655,-0.919286422526136,0.0866504234322655,-0.756888704348522,0.0423953115860853,0.0402804995581531,0.00588137822588337,0.035153629562097,0.00726889228570415,0.0155986950321064,0.00807314609518023,0.0324897034748913,0.00400469248404761,missense,"G22F,K47V",-0.756888704348522,-0.853997234937925
ERBIN_PDZ1 binding CRIPT,1,EIRVRVEKDPELGFSISGGVGFRGNPFRPDDDGIFVTRVQPEGPAS*LLQPGDKIIQANGYSFINIEHGQAVSLLKTFQNTVELIIVREV*,2,,FALSE,TRUE,1400,1203,1329,1668,3,4,19,-1.68978799474387,0.363658969372018,-1.5917219151795,0.312697771645052,-1.54197421289542,0.146150589223145,-1.56714985695402,0.124413237654974,-0.0541829800174767,0.03430540983989,-0.0452773735425027,0.0292781689094858,-0.042416595652143,0.0136167258272828,-0.0440481641939475,0.0117521664333381,stop,"G22F,K47*",-1.56714985695402,-1.78975047681539
ERBIN_PDZ1 binding CRIPT,1,EIRVRVEKDPELGFSISGGVGFRGNPFRPDDDGIFVTRVQPEGPASYLLQPGDKIIQANGYSFINIEHGQAVSLLKTFQNTVELIIVREV*,2,,FALSE,FALSE,1525.33333333333,1345,1603,1628,84,89,149,-0.713656609914101,0.0936731379527451,-0.701326686174153,0.103975050935453,-0.915977883524696,0.124090604357077,-0.757865372272578,0.0607002160781618,0.0378994104484884,0.00883656298648891,0.0380911192160903,0.00973527597477126,0.0159069487908559,0.011561415840016,0.0323974467005323,0.00573378729897256,missense,"G22F,K47Y",-0.757865372272578,-0.855125167794182
ERBIN_PDZ1 binding CRIPT,1,EIRVRVEKDPELGFSISGGVGFRGNPFRPDDDGIFVTRVQPEGPASWLLQPGDKIIQANGYSFINIEHGQAVSLLKTFQNTVELIIVREV*,2,,FALSE,FALSE,1709.33333333333,1715,1534,1879,51,73,95,-0.938550409162725,0.103993436492719,-0.74842278251869,0.108382246718464,-1.0942605024978,0.120798098369488,-0.916144062994746,0.0637411738999077,0.0166842759311224,0.00981011816015945,0.0336814700634959,0.0101479256136649,-0.000703490860675018,0.0112546558635014,0.0174463245267304,0.00602103842362402,missense,"G22F,K47W",-0.916144062994746,-1.03791783591991
ERBIN_PDZ1 binding CRIPT,1,EIRVRVEKDPELGFSISGGVGFRGNPFRPDDDGIFVTRVQPEGPASCLLQPGDKIIQANGYSFINIEHGQAVSLLKTFQNTVELIIVREV*,2,,FALSE,FALSE,1630.66666666667,1734,1376,1782,130,91,180,-0.658288403092284,0.0788649515731137,-0.64789510489149,0.104262753965707,-0.88634912910927,0.119948596366475,-0.704506959342316,0.0557041131763054,0.0431225155747065,0.00743964734429818,0.0430939654265535,0.00976221386393894,0.0186674345858379,0.011175508485949,0.03743772184484,0.00526185172421057,missense,"G22F,K47C",-0.704506959342316,-0.793502680130333
ERBIN_PDZ1 binding CRIPT,1,EIRVRVEKDPELGFSISGGVGFRGNPFRPDDDGIFVTRVQPEGPASFLLQPGDKIIQANGYSFINIEHGQAVSLLKTFQNTVELIIVREV*,2,,FALSE,FALSE,2077,1776,1905,2550,146,84,498,-0.630362129410921,0.0762890819056629,-0.771713192682048,0.104451307074674,-0.688290472827571,0.105769888684745,-0.68175289759711,0.0532347112962124,0.0457569130311875,0.00719665522234218,0.0315007683618285,0.00977986825828812,0.0371203907774155,0.00985449037638448,0.0395870873440782,0.00502859019647723,missense,"G22F,K47F",-0.68175289759711,-0.767224501822649
ERBIN_PDZ1 binding CRIPT,1,EIRVRVEKDPELGFSISGGVVGRGNPFRPDDDGIFVTRVQPEGPASNLLQPGDKIIQANGYSFINIEHGQAVSLLKTFQNTVELIIVREV*,2,,FALSE,FALSE,1876.33333333333,1793,1859,1977,82,144,394,-0.807892531428083,0.0885472572335416,-0.59813940153034,0.078902083635606,-0.681930949590696,0.104210654136868,-0.688784143465368,0.0512819252705469,0.0290097578303791,0.0083530180895589,0.0477526359362737,0.00738767187191818,0.0377129021368911,0.00970921782256363,0.0389229106597076,0.0048441285843941,missense,"G21V,K47N",-0.688784143465368,-0.775344737001767
ERBIN_PDZ1 binding CRIPT,1,EIRVRVEKDPELGFSISGGVVGRGNPFRPDDDGIFVTRVQPEGPASTLLQPGDKIIQANGYSFINIEHGQAVSLLKTFQNTVELIIVREV*,2,,FALSE,FALSE,2972.33333333333,2835,2762,3320,415,201,377,-0.473350559837721,0.056330537068981,-0.613232113650567,0.062750236630041,-0.863720854174776,0.0803535910542741,-0.605928127641884,0.0371650538507581,0.0605684444313737,0.00531388559998819,0.0463394919524405,0.00587536015207037,0.0207756916744011,0.00748647558959264,0.0467495511869904,0.00351063847055685,missense,"G21V,K47T",-0.605928127641884,-0.679656099867234
ERBIN_PDZ1 binding CRIPT,1,EIRVRVEKDPELGFSISGGVVGRGNPFRPDDDGIFVTRVQPEGPASRLLQPGDKIIQANGYSFINIEHGQAVSLLKTFQNTVELIIVREV*,2,,FALSE,FALSE,4642.66666666667,4435,4175,5318,392,539,646,-0.608884182132584,0.0476495016670927,-0.475525268615277,0.0485580921480952,-0.842428905750889,0.0639055683527902,-0.609450038090025,0.0300230259340444,0.0477830139827884,0.00449496869602556,0.0592331056412267,0.00454653711267277,0.0227594443609815,0.00595402733387558,0.0464168689215819,0.00283599723196506,missense,"G21V,K47R",-0.609450038090025,-0.683723478771989
ERBIN_PDZ1 binding CRIPT,1,EIRVRVEKDPELGFSISGGVVGRGNPFRPDDDGIFVTRVQPEGPASSLLQPGDKIIQANGYSFINIEHGQAVSLLKTFQNTVELIIVREV*,2,,FALSE,FALSE,4401.66666666667,4352,4083,4770,377,363,959,-0.616033202313078,0.0485655773936582,-0.558331070823339,0.0491398998597887,-0.76149125948512,0.0663092458763452,-0.624654169526818,0.0306348809143468,0.0471086182221971,0.00458138579526134,0.0514799251469152,0.00460101228327022,0.0303003358768129,0.0061779759199841,0.0449806754225021,0.00289379350587541,missense,"G21V,K47S",-0.624654169526818,-0.701282404355624
ERBIN_PDZ1 binding CRIPT,1,EIRVRVEKDPELGFSISGGVVGRGNPFRPDDDGIFVTRVQPEGPASMLLQPGDKIIQANGYSFINIEHGQAVSLLKTFQNTVELIIVREV*,2,,FALSE,FALSE,1986.66666666667,1990,1818,2152,130,89,362,-0.698968006712073,0.0781486473646395,-0.736159705057289,0.0889067311118997,-0.740551104892465,0.101150984300444,-0.721570149968241,0.0507679794556084,0.0392850453296828,0.00737207549398969,0.0348296728516902,0.0083244158632482,0.0322513122319868,0.00942415099179642,0.0358259202399677,0.00479558088264853,missense,"G21V,K47M",-0.721570149968241,-0.813208593333303
ERBIN_PDZ1 binding CRIPT,1,EIRVRVEKDPELGFSISGGVVGRGNPFRPDDDGIFVTRVQPEGPASILLQPGDKIIQANGYSFINIEHGQAVSLLKTFQNTVELIIVREV*,2,,FALSE,FALSE,2030.33333333333,1962,1807,2322,49,60,154,-0.990133600173496,0.103622097194897,-0.8544964324498,0.0990189892202702,-1.01233897791374,0.101011551515971,-0.950364438841226,0.058407700727705,0.0118182265345418,0.00977508823411793,0.0237497004087574,0.00927123553323055,0.00692906775946826,0.00941116015811186,0.0142138425180673,0.00551723460363747,missense,"G21V,K47I",-0.950364438841226,-1.07743821466896
ERBIN_PDZ1 binding CRIPT,1,EIRVRVEKDPELGFSISGGVVGRGNPFRPDDDGIFVTRVQPEGPASQLLQPGDKIIQANGYSFINIEHGQAVSLLKTFQNTVELIIVREV*,2,,FALSE,FALSE,1859.66666666667,1897,1692,1990,269,139,290,-0.468501231937402,0.066935590422664,-0.57583816192596,0.0805955357598723,-0.780942964956115,0.104537745664753,-0.564766748317369,0.0461928516192734,0.0610259009911713,0.00631430283787521,0.0498407207236802,0.00754623129200473,0.0284880370576327,0.00973969266142199,0.0506376855171086,0.00436341092388966,missense,"G21V,K47Q",-0.564766748317369,-0.632119704941713
ERBIN_PDZ1 binding CRIPT,1,EIRVRVEKDPELGFSISGGVVGRGNPFRPDDDGIFVTRVQPEGPASHLLQPGDKIIQANGYSFINIEHGQAVSLLKTFQNTVELIIVREV*,2,,FALSE,FALSE,1836.66666666667,1748,1614,2148,108,70,198,-0.716868237342318,0.0824437439430302,-0.76580273436253,0.0958590645283938,-0.914003604415693,0.102766054960826,-0.78529159542245,0.0534034567727281,0.0375964447458459,0.00777724918921862,0.0320541698015027,0.00897536898968822,0.0160908906926759,0.0095746257486278,0.0298067453799137,0.00504453001897735,missense,"G21V,K47H",-0.78529159542245,-0.886799125187328
ERBIN_PDZ1 binding CRIPT,1,EIRVRVEKDPELGFSISGGVVGRGNPFRPDDDGIFVTRVQPEGPASPLLQPGDKIIQANGYSFINIEHGQAVSLLKTFQNTVELIIVREV*,2,,FALSE,FALSE,2739.66666666667,2586,2561,3072,71,90,165,-0.960032295481892,0.0874290705037165,-0.839193736769407,0.0780638498798284,-1.08056823933361,0.0852564003385175,-0.952526509012226,0.0480848094086842,0.0146578033939937,0.00824753504837222,0.0251825053390387,0.00730918730402958,0.000572205627808534,0.00794326615172352,0.0140096117708489,0.00454212665579327,missense,"G21V,K47P",-0.952526509012226,-1.07993514317797
ERBIN_PDZ1 binding CRIPT,1,EIRVRVEKDPELGFSISGGVVGRGNPFRPDDDGIFVTRVQPEGPASLLLQPGDKIIQANGYSFINIEHGQAVSLLKTFQNTVELIIVREV*,2,,FALSE,FALSE,5159.66666666667,4933,4969,5577,325,277,577,-0.697590849086081,0.048474175042609,-0.695270590502459,0.0513303796287337,-0.883870687842137,0.062583434783719,-0.741610677408772,0.0307085255304077,0.0394149581346808,0.00457276344471548,0.0386581568098507,0.0048061088413,0.0188983488462111,0.00583084527615836,0.0339328771978266,0.00290075003076923,missense,"G21V,K47L",-0.741610677408772,-0.836352969021448
ERBIN_PDZ1 binding CRIPT,1,EIRVRVEKDPELGFSISGGVVGRGNPFRPDDDGIFVTRVQPEGPASELLQPGDKIIQANGYSFINIEHGQAVSLLKTFQNTVELIIVREV*,2,,FALSE,FALSE,1896.33333333333,1917,1820,1952,141,183,357,-0.664308416483154,0.0755807008744339,-0.514982604354218,0.0763190619643574,-0.719680291467629,0.104835511078981,-0.617249873832218,0.0477965875814151,0.0425546235549606,0.00712983079713665,0.0555386803998651,0.00714582126841109,0.0341958281296577,0.00976743521126697,0.0456800906693418,0.0045149010088474,missense,"G21V,K47E",-0.617249873832218,-0.692731341926231
ERBIN_PDZ1 binding CRIPT,1,EIRVRVEKDPELGFSISGGVVGRGNPFRPDDDGIFVTRVQPEGPASDLLQPGDKIIQANGYSFINIEHGQAVSLLKTFQNTVELIIVREV*,2,,FALSE,FALSE,1644.33333333333,1730,1589,1614,339,92,328,-0.376963395752758,0.0674148838022376,-0.684237422789724,0.088884479607942,-0.67649515528621,0.112695994216142,-0.523850093127552,0.0484873850687811,0.0696610323935223,0.0063595165056371,0.0396912020605436,0.00832233243525338,0.0382193504590712,0.0104997897253173,0.054502703024488,0.00458015425035351,missense,"G21V,K47D",-0.523850093127552,-0.584865936675107
ERBIN_PDZ1 binding CRIPT,1,EIRVRVEKDPELGFSISGGVVGRGNPFRPDDDGIFVTRVQPEGPASALLQPGDKIIQANGYSFINIEHGQAVSLLKTFQNTVELIIVREV*,2,,FALSE,FALSE,3027,2887,2890,3304,258,239,408,-0.605423489612396,0.0589420767533959,-0.579116863828457,0.0591330819622902,-0.83162561175577,0.0798360530060156,-0.643695912300689,0.036993592878652,0.0481094749949832,0.00556024261777795,0.0495337329648607,0.00553668276151207,0.0237659780543795,0.00743825701075706,0.0431819783185818,0.00349444214033513,missense,"G21V,K47A",-0.643695912300689,-0.723273305035423
ERBIN_PDZ1 binding CRIPT,1,EIRVRVEKDPELGFSISGGVVGRGNPFRPDDDGIFVTRVQPEGPASGLLQPGDKIIQANGYSFINIEHGQAVSLLKTFQNTVELIIVREV*,2,,FALSE,FALSE,4420.33333333333,4219,4135,4907,989,733,1607,-0.326598340615434,0.0421687041422933,-0.357304642963698,0.0487499983245531,-0.578581910016304,0.0674713460481867,-0.383359281024073,0.0288338025259203,0.0744121701451312,0.00397794307264445,0.0703022073754757,0.00456450545769662,0.0473418440650611,0.00628624780248498,0.0677735690297094,0.00272366230939472,missense,"G21V,K47G",-0.383359281024073,-0.422616108385688
ERBIN_PDZ1 binding CRIPT,1,EIRVRVEKDPELGFSISGGVVGRGNPFRPDDDGIFVTRVQPEGPASVLLQPGDKIIQANGYSFINIEHGQAVSLLKTFQNTVELIIVREV*,2,,FALSE,FALSE,4491.33333333333,4468,4148,4858,185,158,312,-0.837800756157108,0.0578697843513719,-0.805570101471629,0.064542285056325,-1.02300504974968,0.0701842376666401,-0.878063168354223,0.0367192877651606,0.0261883949785718,0.0054590889726935,0.0283307160487611,0.00604315123111356,0.00593531893768112,0.00653900560225828,0.0210434739955589,0.00346853107646421,missense,"G21V,K47V",-0.878063168354223,-0.993939026743543
ERBIN_PDZ1 binding CRIPT,1,EIRVRVEKDPELGFSISGGVVGRGNPFRPDDDGIFVTRVQPEGPAS*LLQPGDKIIQANGYSFINIEHGQAVSLLKTFQNTVELIIVREV*,2,,FALSE,TRUE,1852.66666666667,1813,1748,1997,32,14,13,-1.02045774088253,0.128837147935058,-1.24022579645119,0.177126609616036,-1.70903629767162,0.144513631827099,-1.30599856674652,0.0845150152860268,0.00895762865938936,0.012153725151196,-0.0123664810822978,0.0165845211093781,-0.0579816276963076,0.0134642119019447,-0.0193796201977628,0.00798335084335614,stop,"G21V,K47*",-1.30599856674652,-1.48815244802389
ERBIN_PDZ1 binding CRIPT,1,EIRVRVEKDPELGFSISGGVVGRGNPFRPDDDGIFVTRVQPEGPASYLLQPGDKIIQANGYSFINIEHGQAVSLLKTFQNTVELIIVREV*,2,,FALSE,FALSE,1997,1923,1805,2263,64,48,136,-0.904419888756404,0.0944831536583452,-0.918140181785054,0.106915911770626,-1.0445223233744,0.102361514559942,-0.95382505353311,0.0582282362655691,0.0199039448770292,0.00891297501835862,0.017790679871874,0.01001063137567,0.00393057289419328,0.0095369350642852,0.0138869502951234,0.0055002822578289,missense,"G21V,K47Y",-0.95382505353311,-1.08143480441834
ERBIN_PDZ1 binding CRIPT,1,EIRVRVEKDPELGFSISGGVVGRGNPFRPDDDGIFVTRVQPEGPASWLLQPGDKIIQANGYSFINIEHGQAVSLLKTFQNTVELIIVREV*,2,,FALSE,FALSE,1981.33333333333,1942,1896,2106,57,49,177,-0.938344720092812,0.0988408673729884,-0.922761052674279,0.106915028470374,-0.954629885031109,0.103862474241863,-0.938862669346434,0.0594919269037773,0.0167036794064585,0.00932405563931483,0.0173580236438109,0.0100105486714863,0.0123057747553208,0.00967677819851519,0.0153003081701834,0.00561965141002201,missense,"G21V,K47W",-0.938862669346434,-1.06415506755341
ERBIN_PDZ1 binding CRIPT,1,EIRVRVEKDPELGFSISGGVVGRGNPFRPDDDGIFVTRVQPEGPASCLLQPGDKIIQANGYSFINIEHGQAVSLLKTFQNTVELIIVREV*,2,,FALSE,FALSE,1735,1627,1461,2117,125,67,317,-0.651001378400202,0.0810660545276052,-0.755531093966679,0.0974619164912741,-0.78366899065423,0.102469580547276,-0.718029197792495,0.053248646300456,0.0438099298546484,0.00764728621838952,0.0330159125760198,0.00912544543653729,0.0282340555668521,0.00954700348021566,0.0361604012010473,0.00502990650728311,missense,"G21V,K47C",-0.718029197792495,-0.809119223545386
ERBIN_PDZ1 binding CRIPT,1,EIRVRVEKDPELGFSISGGVVGRGNPFRPDDDGIFVTRVQPEGPASFLLQPGDKIIQANGYSFINIEHGQAVSLLKTFQNTVELIIVREV*,2,,FALSE,FALSE,2108.66666666667,2100,1879,2347,86,94,179,-0.84101542417629,0.0847031398743842,-0.732926491830651,0.0870234120737856,-0.972275099214068,0.0996478986201061,-0.838183378258232,0.0518381879991778,0.0258851424447826,0.00799038707373037,0.0351324014655588,0.0081480790360995,0.0106617851896941,0.00928410978010603,0.0248105484594067,0.00489667357310071,missense,"G21V,K47F",-0.838183378258232,-0.947882711754583
ERBIN_PDZ1 binding CRIPT,1,EIRVRVEKDPELGFSISGGV*GRGNPFRPDDDGIFVTRVQPEGPASNLLQPGDKIIQANGYSFINIEHGQAVSLLKTFQNTVELIIVREV*,2,,FALSE,TRUE,855.666666666667,809,837,921,5,16,18,-1.41470592984633,0.289006624084419,-1.02702473939913,0.173993375414776,-1.37979483637697,0.172002104500643,-1.23723253197019,0.112647407927513,-0.0282333850103487,0.0272631545504839,0.00759572244480836,0.0162911536200772,-0.0273064813746036,0.0160252894712928,-0.0128839296998328,0.0106407574563698,stop,"G21*,K47N",-1.23723253197019,-1.40873602806337
ERBIN_PDZ1 binding CRIPT,1,EIRVRVEKDPELGFSISGGV*GRGNPFRPDDDGIFVTRVQPEGPASTLLQPGDKIIQANGYSFINIEHGQAVSLLKTFQNTVELIIVREV*,2,,FALSE,TRUE,1310.66666666667,1321,1248,1363,17,26,29,-1.19156701539337,0.163780144306333,-1.00021835678705,0.134872553609964,-1.35592880884997,0.137329381411333,-1.17914968319945,0.0829660880599671,-0.00718379581760663,0.0154500382151097,0.0101056277563808,0.0126282364759816,-0.0250829039319889,0.0127948614141635,-0.00739738085228024,0.00783703803214014,stop,"G21*,K47T",-1.17914968319945,-1.34165739068834
ERBIN_PDZ1 binding CRIPT,1,EIRVRVEKDPELGFSISGGV*GRGNPFRPDDDGIFVTRVQPEGPASRLLQPGDKIIQANGYSFINIEHGQAVSLLKTFQNTVELIIVREV*,2,,FALSE,TRUE,2071.66666666667,1931,1982,2302,41,44,38,-1.03499753410994,0.111478901223484,-0.97772904387156,0.106431456850191,-1.43088072682385,0.110337542333384,-1.14445819023243,0.06313381814912,0.00758603162023204,0.0105162520852332,0.0122113220142389,0.00996527143301713,-0.0320661102447662,0.0102800547736141,-0.00412039677201628,0.00596366715026083,stop,"G21*,K47R",-1.14445819023243,-1.30159292887245
ERBIN_PDZ1 binding CRIPT,1,EIRVRVEKDPELGFSISGGV*GRGNPFRPDDDGIFVTRVQPEGPASSLLQPGDKIIQANGYSFINIEHGQAVSLLKTFQNTVELIIVREV*,2,,FALSE,TRUE,2054.66666666667,1975,1799,2390,28,37,35,-1.15969359546536,0.128901495265213,-0.992823838655366,0.113488087542184,-1.47520042247688,0.113673140872595,-1.21294621276859,0.068165073358969,-0.00417704821691547,0.0121597952930569,0.010797983028773,0.0106259900056028,-0.0361953385131145,0.0105908296464336,-0.0105898260281484,0.00643892323803118,stop,"G21*,K47S",-1.21294621276859,-1.38068827845438
ERBIN_PDZ1 binding CRIPT,1,EIRVRVEKDPELGFSISGGV*GRGNPFRPDDDGIFVTRVQPEGPASMLLQPGDKIIQANGYSFINIEHGQAVSLLKTFQNTVELIIVREV*,2,,FALSE,TRUE,870,787,817,1006,13,22,18,-1.11674633106981,0.19139404590166,-0.922360868941101,0.155308807554433,-1.40631455782242,0.167652781476889,-1.13824797735761,0.0979007644212767,-0.000125660431442409,0.0180549683592552,0.0173954932006714,0.0145417010066546,-0.0297773012177399,0.0156200667522908,-0.00353377547136553,0.00924777860552586,stop,"G21*,K47M",-1.13824797735761,-1.29442088710336
ERBIN_PDZ1 binding CRIPT,1,EIRVRVEKDPELGFSISGGV*GRGNPFRPDDDGIFVTRVQPEGPASILLQPGDKIIQANGYSFINIEHGQAVSLLKTFQNTVELIIVREV*,2,,FALSE,TRUE,776,738,772,818,4,6,9,-1.45449778037527,0.321445363337855,-1.30193941461163,0.261305911351492,-1.55239741602155,0.198206019708346,-1.45967509650919,0.141736341767037,-0.031987109944015,0.0303232309916072,-0.0181447817302724,0.0244663035791645,-0.0433877166032461,0.0184666859164339,-0.0338960188440009,0.0133885196583189,stop,"G21*,K47I",-1.45967509650919,-1.66563017907822
ERBIN_PDZ1 binding CRIPT,1,EIRVRVEKDPELGFSISGGV*GRGNPFRPDDDGIFVTRVQPEGPASQLLQPGDKIIQANGYSFINIEHGQAVSLLKTFQNTVELIIVREV*,2,,FALSE,TRUE,916,911,841,996,15,20,16,-1.11772039426879,0.178127709153778,-0.960318693263458,0.16038121954249,-1.43869704283942,0.170896422618419,-1.16427278884185,0.097760783581222,-0.000217547721638012,0.0168035015798274,0.0138414685394147,0.0150166354271449,-0.0327943497457445,0.0159222740327478,-0.0059920984096955,0.00923455591185749,stop,"G21*,K47Q",-1.16427278884185,-1.32447638419503
ERBIN_PDZ1 binding CRIPT,1,EIRVRVEKDPELGFSISGGV*GRGNPFRPDDDGIFVTRVQPEGPASHLLQPGDKIIQANGYSFINIEHGQAVSLLKTFQNTVELIIVREV*,2,,FALSE,TRUE,785.666666666667,757,684,916,9,10,12,-1.21641952039271,0.223599266871576,-1.10893114851156,0.210457193132435,-1.49996678701323,0.18283832099017,-1.29994672417747,0.117450479651343,-0.00952823234016181,0.0210930160836522,-7.32470785342471e-05,0.0197052931216346,-0.0385027995874938,0.0170348905254335,-0.0188079586733113,0.0110944591633075,stop,"G21*,K47H",-1.29994672417747,-1.48116330472717
ERBIN_PDZ1 binding CRIPT,1,EIRVRVEKDPELGFSISGGV*GRGNPFRPDDDGIFVTRVQPEGPASPLLQPGDKIIQANGYSFINIEHGQAVSLLKTFQNTVELIIVREV*,2,,FALSE,TRUE,1247.66666666667,1214,1119,1410,20,11,11,-1.11755174766517,0.154259503113965,-1.22370951531494,0.193214163760263,-1.65626227704805,0.162196889099524,-1.33586607417502,0.0967540459448146,-0.000201638610788632,0.0145519179278342,-0.010820047072488,0.0180908130317581,-0.053064717176451,0.0151117459097911,-0.0222009270366867,0.00913945873023301,stop,"G21*,K47P",-1.33586607417502,-1.52264579231559
ERBIN_PDZ1 binding CRIPT,1,EIRVRVEKDPELGFSISGGV*GRGNPFRPDDDGIFVTRVQPEGPASLLLQPGDKIIQANGYSFINIEHGQAVSLLKTFQNTVELIIVREV*,2,,FALSE,TRUE,2236.66666666667,2110,2080,2520,30,33,56,-1.14716664603298,0.125623393384344,-1.08053023089103,0.117277234786337,-1.36738467996626,0.104839416264575,-1.21407047644173,0.0663644675335702,-0.00299533080990783,0.0118505587885529,0.00258595595608792,0.0109807712132,-0.0261502376795459,0.00976779905408013,-0.0106960248061143,0.00626883668020355,stop,"G21*,K47L",-1.21407047644173,-1.3819866664784
ERBIN_PDZ1 binding CRIPT,1,EIRVRVEKDPELGFSISGGV*GRGNPFRPDDDGIFVTRVQPEGPASELLQPGDKIIQANGYSFINIEHGQAVSLLKTFQNTVELIIVREV*,2,,FALSE,TRUE,992.666666666667,1021,829,1128,13,22,20,-1.19564282799635,0.187041925323498,-0.926814861364427,0.15522583329903,-1.40904939439087,0.160082172661197,-1.16971145426152,0.0957349352441432,-0.00756828357551143,0.017644415361307,0.0169784619509581,0.0145339320537387,-0.0300321036098004,0.0149147195816989,-0.00650583876716752,0.00904319277980818,stop,"G21*,K47E",-1.16971145426152,-1.33075738234183
ERBIN_PDZ1 binding CRIPT,1,EIRVRVEKDPELGFSISGGV*GRGNPFRPDDDGIFVTRVQPEGPASDLLQPGDKIIQANGYSFINIEHGQAVSLLKTFQNTVELIIVREV*,2,,FALSE,TRUE,820.333333333333,788,832,841,13,12,9,-1.11713120374815,0.191370220204876,-1.11307109502714,0.19456694211661,-1.56072768678942,0.196843240499622,-1.25973495301874,0.112133604032787,-0.000161967015573597,0.0180527207856719,-0.000460873932162528,0.018217474865662,-0.0441638408304286,0.0183397169391143,-0.0150095250327747,0.0105922231605124,stop,"G21*,K47D",-1.25973495301874,-1.43472359192295
ERBIN_PDZ1 binding CRIPT,1,EIRVRVEKDPELGFSISGGV*GRGNPFRPDDDGIFVTRVQPEGPASALLQPGDKIIQANGYSFINIEHGQAVSLLKTFQNTVELIIVREV*,2,,FALSE,TRUE,1451.66666666667,1373,1334,1648,38,31,25,-0.931810337237056,0.123499704792178,-0.963129265919832,0.126340795469465,-1.45675278909264,0.132623481802459,-1.10367808226778,0.0735081585981581,0.0173200939618442,0.0116502227219013,0.0135783121359239,0.0118294004157874,-0.0344765882344426,0.0123564167586519,-0.000268277616504095,0.00694363502097345,stop,"G21*,K47A",-1.10367808226778,-1.25449685607009
ERBIN_PDZ1 binding CRIPT,1,EIRVRVEKDPELGFSISGGV*GRGNPFRPDDDGIFVTRVQPEGPASGLLQPGDKIIQANGYSFINIEHGQAVSLLKTFQNTVELIIVREV*,2,,FALSE,TRUE,2058,1993,1823,2358,36,53,43,-1.08819968048643,0.116230252070106,-0.89890741456836,0.102968801180968,-1.40193577416446,0.111127754825917,-1.11848906778315,0.0633324289876784,0.00256725966760005,0.0109644660764017,0.01959146087586,0.00964105992033011,-0.0293693336765594,0.0103536781980102,-0.00166733426111172,0.00598242807694514,stop,"G21*,K47G",-1.11848906778315,-1.27160174585389
ERBIN_PDZ1 binding CRIPT,1,EIRVRVEKDPELGFSISGGV*GRGNPFRPDDDGIFVTRVQPEGPASVLLQPGDKIIQANGYSFINIEHGQAVSLLKTFQNTVELIIVREV*,2,,FALSE,TRUE,2103,1960,2016,2333,32,33,30,-1.12028690136735,0.121857177720653,-1.07429369031275,0.121100137846372,-1.50620335860902,0.117211518893655,-1.24007297243759,0.0692842168457306,-0.000459656634901176,0.0114952765522548,0.0031698887660382,0.0113387130076921,-0.0390838556473668,0.010920497310739,-0.0131522398069089,0.00654463835940502,stop,"G21*,K47V",-1.24007297243759,-1.41201639189074
ERBIN_PDZ1 binding CRIPT,1,EIRVRVEKDPELGFSISGGV*GRGNPFRPDDDGIFVTRVQPEGPAS*LLQPGDKIIQANGYSFINIEHGQAVSLLKTFQNTVELIIVREV*,2,,FALSE,TRUE,915,894,781,1070,3,157,5,-1.59981112373699,0.365886281313094,-0.30829610679781,0.0999842845827417,-1.80965322584021,0.21598250895694,-0.632729444349958,0.0880662019760656,-0.0456951007240491,0.034515521112855,0.0748909199599077,0.00936161699172738,-0.067356021133499,0.0201229062680342,0.0442178789909867,0.00831879856422431,stop,"G21*,K47*",-0.632729444349958,-0.710608366202007
ERBIN_PDZ1 binding CRIPT,1,EIRVRVEKDPELGFSISGGV*GRGNPFRPDDDGIFVTRVQPEGPASYLLQPGDKIIQANGYSFINIEHGQAVSLLKTFQNTVELIIVREV*,2,,FALSE,TRUE,924,919,895,958,5,13,22,-1.45334566910243,0.287555312603074,-1.11091713528895,0.188157808674956,-1.33134321507292,0.165969677679952,-1.26935832551082,0.114226015900932,-0.0318784266645561,0.0271262465147524,-0.000259196776911344,0.0176173820332731,-0.022792285115174,0.0154632534061143,-0.0159185559149265,0.0107898739329304,stop,"G21*,K47Y",-1.26935832551082,-1.44583741859266
ERBIN_PDZ1 binding CRIPT,1,EIRVRVEKDPELGFSISGGV*GRGNPFRPDDDGIFVTRVQPEGPASWLLQPGDKIIQANGYSFINIEHGQAVSLLKTFQNTVELIIVREV*,2,,FALSE,TRUE,889.333333333333,978,788,902,17,9,10,-1.10129416853525,0.168236257449582,-1.18435047827412,0.219203346017613,-1.55011176820914,0.189611488798649,-1.27057221753754,0.109136577584243,0.00133200406553403,0.0158704012490149,-0.00713482562516725,0.020524203151384,-0.0431747647447228,0.0176659407970777,-0.0160332210534521,0.0103091218258612,stop,"G21*,K47W",-1.27057221753754,-1.44723931648156
ERBIN_PDZ1 binding CRIPT,1,EIRVRVEKDPELGFSISGGV*GRGNPFRPDDDGIFVTRVQPEGPASCLLQPGDKIIQANGYSFINIEHGQAVSLLKTFQNTVELIIVREV*,2,,FALSE,TRUE,750,739,692,819,9,13,13,-1.20912562630877,0.224005817954657,-1.03234019889085,0.189420243380382,-1.44229485562609,0.186135932646293,-1.23264183606901,0.114211268939941,-0.00884017004292055,0.021131367678692,0.00709803127159836,0.0177355849112412,-0.0331295548965023,0.0173421261927336,-0.0124502891701554,0.0107884809240897,stop,"G21*,K47C",-1.23264183606901,-1.40343433174214
ERBIN_PDZ1 binding CRIPT,1,EIRVRVEKDPELGFSISGGV*GRGNPFRPDDDGIFVTRVQPEGPASFLLQPGDKIIQANGYSFINIEHGQAVSLLKTFQNTVELIIVREV*,2,,FALSE,TRUE,979.666666666667,964,878,1097,11,10,9,-1.22886347607533,0.201651147007629,-1.18520210893237,0.209338110139729,-1.64056048514425,0.185145971998405,-1.37267744770061,0.114269686280663,-0.010702120613724,0.019022561865383,-0.00721456455688223,0.0196005123913089,-0.0516017946081087,0.0172498924029573,-0.0256781566021791,0.0107939990692944,stop,"G21*,K47F",-1.37267744770061,-1.56515845876118
ERBIN_PDZ1 binding CRIPT,1,EIRVRVEKDPELGFSISGGVYGRGNPFRPDDDGIFVTRVQPEGPASNLLQPGDKIIQANGYSFINIEHGQAVSLLKTFQNTVELIIVREV*,2,,FALSE,FALSE,1218.66666666667,1256,1073,1327,271,288,602,-0.3379000285848,0.0770045819861185,-0.219993702537158,0.0918536542171438,-0.435092737521547,0.130231774861969,-0.314081775552606,0.0537504050465387,0.0733460365685521,0.00726415121602793,0.083158752165606,0.00860033887985524,0.0607106079642037,0.0121335834615644,0.0743175734277384,0.00507730300949215,missense,"G21Y,K47N",-0.314081775552606,-0.342609001879778
ERBIN_PDZ1 binding CRIPT,1,EIRVRVEKDPELGFSISGGVYGRGNPFRPDDDGIFVTRVQPEGPASTLLQPGDKIIQANGYSFINIEHGQAVSLLKTFQNTVELIIVREV*,2,,FALSE,FALSE,1854.66666666667,1825,1773,1966,455,276,738,-0.299420881227282,0.0631799688032397,-0.384837346384584,0.0712540546948713,-0.494329663951728,0.10343200368276,-0.364200109241552,0.0429951694492039,0.0769759289445567,0.0059600199802837,0.0677242960042156,0.00667158015826938,0.0551915540189668,0.00963667162343267,0.0695833585646264,0.00406135550139683,missense,"G21Y,K47T",-0.364200109241552,-0.400489591460212
ERBIN_PDZ1 binding CRIPT,1,EIRVRVEKDPELGFSISGGVYGRGNPFRPDDDGIFVTRVQPEGPASRLLQPGDKIIQANGYSFINIEHGQAVSLLKTFQNTVELIIVREV*,2,,FALSE,FALSE,2625,2653,2453,2769,940,573,1490,-0.195898956512859,0.0506852657644433,-0.254827804540642,0.0569916680654722,-0.387832974900664,0.0869719780501258,-0.248371093312616,0.0347243759934241,0.0867415675066281,0.00478134450497832,0.0798972043876899,0.00533618028448348,0.0651137597659969,0.00810310506485099,0.0805246530656316,0.00328009023525493,missense,"G21Y,K47R",-0.248371093312616,-0.266721143089653
ERBIN_PDZ1 binding CRIPT,1,EIRVRVEKDPELGFSISGGVYGRGNPFRPDDDGIFVTRVQPEGPASSLLQPGDKIIQANGYSFINIEHGQAVSLLKTFQNTVELIIVREV*,2,,FALSE,FALSE,2686,2657,2490,2911,701,705,1847,-0.279677703077371,0.0518868788459823,-0.212021353343509,0.0554756479340175,-0.368785129413654,0.0847512393936136,-0.268215017926188,0.0345941484347245,0.0788383821631429,0.00489469748868817,0.0839052102713645,0.00519423397880498,0.066888431294697,0.00789620073705792,0.0786501812719142,0.00326778884375599,missense,"G21Y,K47S",-0.268215017926188,-0.289638466385989
ERBIN_PDZ1 binding CRIPT,1,EIRVRVEKDPELGFSISGGVYGRGNPFRPDDDGIFVTRVQPEGPASMLLQPGDKIIQANGYSFINIEHGQAVSLLKTFQNTVELIIVREV*,2,,FALSE,FALSE,1043.66666666667,1057,982,1092,248,146,588,-0.312499113344895,0.0831166944416212,-0.400441025140259,0.0989451417036078,-0.383608010486902,0.139918007340377,-0.354834682585971,0.0579308328741579,0.0757422068297119,0.00784073131010783,0.0662633097624057,0.00926432112493461,0.0655073960993024,0.0130360414855717,0.0704680236923102,0.00547218931354434,missense,"G21Y,K47M",-0.354834682585971,-0.389673660909494
ERBIN_PDZ1 binding CRIPT,1,EIRVRVEKDPELGFSISGGVYGRGNPFRPDDDGIFVTRVQPEGPASILLQPGDKIIQANGYSFINIEHGQAVSLLKTFQNTVELIIVREV*,2,,FALSE,FALSE,1097,1177,973,1141,92,62,229,-0.645644764182211,0.0947564545871842,-0.659250183462425,0.114789716060827,-0.680086108042258,0.138937688231216,-0.657426820724314,0.0646753032662613,0.0443152407683863,0.00893875659165416,0.042030779377509,0.0107478626349654,0.0378847844515187,0.0129447059897406,0.0418849465547845,0.0061092769743649,missense,"G21Y,K47I",-0.657426820724314,-0.739130836931174
ERBIN_PDZ1 binding CRIPT,1,EIRVRVEKDPELGFSISGGVYGRGNPFRPDDDGIFVTRVQPEGPASQLLQPGDKIIQANGYSFINIEHGQAVSLLKTFQNTVELIIVREV*,2,,FALSE,FALSE,1020.66666666667,1085,957,1020,280,187,353,-0.283640491368229,0.0812034103207556,-0.316960731207532,0.096348362598502,-0.516406113165684,0.144120706264573,-0.331753491325594,0.0570246072540717,0.0784645564421347,0.00766024354152676,0.0740796435134192,0.00902118240072838,0.0531347100624405,0.013427603362192,0.072648290087466,0.00538658657131088,missense,"G21Y,K47Q",-0.331753491325594,-0.363017687734871
ERBIN_PDZ1 binding CRIPT,1,EIRVRVEKDPELGFSISGGVYGRGNPFRPDDDGIFVTRVQPEGPASHLLQPGDKIIQANGYSFINIEHGQAVSLLKTFQNTVELIIVREV*,2,,FALSE,FALSE,1187,1162,1110,1289,182,134,1306,-0.434985744061287,0.0835723904884281,-0.464066417386797,0.0992083882568884,-0.193703990263105,0.131137995457551,-0.398423826344998,0.0574552619406071,0.0641875514505549,0.00788371894678052,0.0603060080159738,0.0092889691325339,0.0832005917999236,0.0122180152620428,0.0663505609383595,0.00542726653147313,missense,"G21Y,K47H",-0.398423826344998,-0.440013828955329
ERBIN_PDZ1 binding CRIPT,1,EIRVRVEKDPELGFSISGGVYGRGNPFRPDDDGIFVTRVQPEGPASPLLQPGDKIIQANGYSFINIEHGQAVSLLKTFQNTVELIIVREV*,2,,FALSE,FALSE,1549,1558,1407,1682,167,136,297,-0.550046282248492,0.0770260293046249,-0.532026158204761,0.0813754000691989,-0.718647526679538,0.111110771205774,-0.577346725509801,0.0499649233388928,0.0533334291784532,0.00726617442764457,0.0539428773794952,0.0076192506770001,0.0342920499446928,0.0103520958485974,0.0494493715685314,0.00471972360799802,missense,"G21Y,K47P",-0.577346725509801,-0.646648051022121
ERBIN_PDZ1 binding CRIPT,1,EIRVRVEKDPELGFSISGGVYGRGNPFRPDDDGIFVTRVQPEGPASLLLQPGDKIIQANGYSFINIEHGQAVSLLKTFQNTVELIIVREV*,2,,FALSE,FALSE,3032.66666666667,3051,2758,3289,738,447,1018,-0.311506315366191,0.0491451001096903,-0.373687019201224,0.0573313979721614,-0.552339507905661,0.0810432742732067,-0.375358706581156,0.0338928631797136,0.0758358614468562,0.00463605449852292,0.068768310999759,0.0053679894961044,0.049786826302145,0.00755073278725295,0.0685293092080675,0.00320154491996236,missense,"G21Y,K47L",-0.375358706581156,-0.413376416407654
ERBIN_PDZ1 binding CRIPT,1,EIRVRVEKDPELGFSISGGVYGRGNPFRPDDDGIFVTRVQPEGPASELLQPGDKIIQANGYSFINIEHGQAVSLLKTFQNTVELIIVREV*,2,,FALSE,FALSE,1249.33333333333,1283,1209,1256,402,227,1116,-0.224829032024506,0.0733136084370608,-0.32914999392364,0.0928642376738971,-0.233143365658351,0.132449969894681,-0.259844177607289,0.0527771061164949,0.0840124773955281,0.00691596687032825,0.0729383520651084,0.00869496070267252,0.0795260588102797,0.0123402508020961,0.0794408970387317,0.00498536447279893,missense,"G21Y,K47E",-0.259844177607289,-0.279971162282293
ERBIN_PDZ1 binding CRIPT,1,EIRVRVEKDPELGFSISGGVYGRGNPFRPDDDGIFVTRVQPEGPASDLLQPGDKIIQANGYSFINIEHGQAVSLLKTFQNTVELIIVREV*,2,,FALSE,FALSE,1069,1075,998,1134,290,251,692,-0.270198378778946,0.0812118519161627,-0.239863257448548,0.0934076225679369,-0.346020635331526,0.137827416150554,-0.271812140784693,0.0560000846063728,0.07973260486202,0.0076610398710952,0.0812983481665897,0.00874583831087184,0.0690093798051397,0.0128412628863195,0.0783103943866025,0.00528980940436766,missense,"G21Y,K47D",-0.271812140784693,-0.29379270649173
ERBIN_PDZ1 binding CRIPT,1,EIRVRVEKDPELGFSISGGVYGRGNPFRPDDDGIFVTRVQPEGPASALLQPGDKIIQANGYSFINIEHGQAVSLLKTFQNTVELIIVREV*,2,,FALSE,FALSE,1830,1783,1734,1973,911,464,1036,-0.104815149671574,0.0608851357292537,-0.22558415106926,0.0675967865644834,-0.402504396421267,0.102975946570653,-0.198316990809976,0.0414188147623301,0.0953338684991307,0.00574353916790839,0.0826353135253446,0.00632914690872796,0.0637468359280264,0.00959418117101539,0.0852528006033858,0.00391245187194954,missense,"G21Y,K47A",-0.198316990809976,-0.20891473272986
ERBIN_PDZ1 binding CRIPT,1,EIRVRVEKDPELGFSISGGVYGRGNPFRPDDDGIFVTRVQPEGPASGLLQPGDKIIQANGYSFINIEHGQAVSLLKTFQNTVELIIVREV*,2,,FALSE,FALSE,2674.33333333333,2589,2530,2904,1141,801,2321,-0.121605648563726,0.0502770406130168,-0.169475338992879,0.0628247326519995,-0.268640648076348,0.0889232535516333,-0.161226322820448,0.0359111225415769,0.0937499533631829,0.00474283498835393,0.0878888312227704,0.00588233528049075,0.0762188072633051,0.00828490374016768,0.0887564125304821,0.00339219119180072,missense,"G21Y,K47G",-0.161226322820448,-0.166079515092935
ERBIN_PDZ1 binding CRIPT,1,EIRVRVEKDPELGFSISGGVYGRGNPFRPDDDGIFVTRVQPEGPASVLLQPGDKIIQANGYSFINIEHGQAVSLLKTFQNTVELIIVREV*,2,,FALSE,FALSE,2468.33333333333,2474,2354,2577,302,275,649,-0.514077987940459,0.0602572371991677,-0.476430245652135,0.0698494968185536,-0.619790122500686,0.0937437335509961,-0.521336801478724,0.0410247576475744,0.0567264627109674,0.00568430697998885,0.0591483718409028,0.00654007016211675,0.0435025100314807,0.00873402375299914,0.0547401104122329,0.00387522894548176,missense,"G21Y,K47V",-0.521336801478724,-0.581963390007761
ERBIN_PDZ1 binding CRIPT,1,EIRVRVEKDPELGFSISGGVYGRGNPFRPDDDGIFVTRVQPEGPAS*LLQPGDKIIQANGYSFINIEHGQAVSLLKTFQNTVELIIVREV*,2,,FALSE,TRUE,1127.33333333333,1124,1107,1151,12,23,6,-1.24903282521548,0.192170783021977,-1.00157326644254,0.151447039075915,-1.77680325704713,0.202706057397112,-1.27066419153109,0.102589895601038,-0.0126047762519211,0.0181282410886379,0.00997876636705351,0.0141801202086574,-0.0642954175405349,0.0188859505923143,-0.0160419089848982,0.00969071740441101,stop,"G21Y,K47*",-1.27066419153109,-1.44734553527578
ERBIN_PDZ1 binding CRIPT,1,EIRVRVEKDPELGFSISGGVYGRGNPFRPDDDGIFVTRVQPEGPASYLLQPGDKIIQANGYSFINIEHGQAVSLLKTFQNTVELIIVREV*,2,,FALSE,FALSE,1370.66666666667,1260,1364,1488,100,188,419,-0.64102610444085,0.0912664722190089,-0.423579998656442,0.0939107633929145,-0.578359679181663,0.125480253987814,-0.544593904561332,0.0580303954532625,0.0447509374751443,0.00860953255056701,0.0640967872079441,0.00879294783129297,0.0473625491225074,0.0116908883116517,0.0525432272562613,0.00548159406839376,missense,"G21Y,K47Y",-0.544593904561332,-0.608822519976226
ERBIN_PDZ1 binding CRIPT,1,EIRVRVEKDPELGFSISGGVYGRGNPFRPDDDGIFVTRVQPEGPASWLLQPGDKIIQANGYSFINIEHGQAVSLLKTFQNTVELIIVREV*,2,,FALSE,FALSE,1257.66666666667,1171,1155,1447,93,67,183,-0.640819113008209,0.0946503544413822,-0.687937339771,0.111819828112354,-0.818824168126018,0.128325353386955,-0.698593160356789,0.0629533702202111,0.0447704638075825,0.00892874773915123,0.0393447755613748,0.0104697893997767,0.0249586776461246,0.0119559637976651,0.0379963436703082,0.0059466219054536,missense,"G21Y,K47W",-0.698593160356789,-0.786672960410062
ERBIN_PDZ1 binding CRIPT,1,EIRVRVEKDPELGFSISGGVYGRGNPFRPDDDGIFVTRVQPEGPASCLLQPGDKIIQANGYSFINIEHGQAVSLLKTFQNTVELIIVREV*,2,,FALSE,FALSE,1105.33333333333,1117,1077,1122,206,164,260,-0.385471716770166,0.0832797134073634,-0.393135408910845,0.0968827906928522,-0.636901059440784,0.139543486350423,-0.430918721448907,0.0575360276187898,0.068858408330501,0.0078561095432946,0.0669473410710633,0.00907122137585136,0.0419082986211833,0.0130011476841585,0.0632810691166446,0.00543489571716104,missense,"G21Y,K47C",-0.430918721448907,-0.477541486970492
ERBIN_PDZ1 binding CRIPT,1,EIRVRVEKDPELGFSISGGVYGRGNPFRPDDDGIFVTRVQPEGPASFLLQPGDKIIQANGYSFINIEHGQAVSLLKTFQNTVELIIVREV*,2,,FALSE,FALSE,1341,1359,1236,1428,140,114,296,-0.56197041015721,0.0831231611848443,-0.546285688738641,0.100918809650412,-0.67039245910727,0.127803996667932,-0.578731915797669,0.0573408237042553,0.0522085783447222,0.00784134134394525,0.0526077449244587,0.00944911740030866,0.038787933460464,0.0119073894365292,0.0493185254695816,0.00541645661103947,missense,"G21Y,K47F",-0.578731915797669,-0.648247777602029
ERBIN_PDZ1 binding CRIPT,1,EIRVRVEKDPELGFSISGGVWGRGNPFRPDDDGIFVTRVQPEGPASNLLQPGDKIIQANGYSFINIEHGQAVSLLKTFQNTVELIIVREV*,2,,FALSE,FALSE,1112.66666666667,1121,1110,1107,189,178,442,-0.412659783006354,0.0841694640875872,-0.377331756889342,0.0957696177714508,-0.473449707244801,0.139474261597309,-0.410249717337478,0.0575827648892882,0.066293648944538,0.00794004329527411,0.0684270509866093,0.00896699401072881,0.0571369217884368,0.0129946980729142,0.0652334785298816,0.00543931055429486,missense,"G21W,K47N",-0.410249717337478,-0.453671297042893
ERBIN_PDZ1 binding CRIPT,1,EIRVRVEKDPELGFSISGGVWGRGNPFRPDDDGIFVTRVQPEGPASTLLQPGDKIIQANGYSFINIEHGQAVSLLKTFQNTVELIIVREV*,2,,FALSE,FALSE,1776.33333333333,1778,1729,1822,397,329,702,-0.331229899282571,0.0646973465451519,-0.335837559466959,0.070539807416113,-0.484155980642658,0.106479334764122,-0.358525399698411,0.0435162714603106,0.0739752566309451,0.00610316031147948,0.0723121893887949,0.00660470455387792,0.0561394274213908,0.00992058886290761,0.0701193958245584,0.00411057918272451,missense,"G21W,K47T",-0.358525399698411,-0.393935991013453
ERBIN_PDZ1 binding CRIPT,1,EIRVRVEKDPELGFSISGGVWGRGNPFRPDDDGIFVTRVQPEGPASRLLQPGDKIIQANGYSFINIEHGQAVSLLKTFQNTVELIIVREV*,2,,FALSE,FALSE,2946.33333333333,3051,2742,3046,564,526,1064,-0.386561080930273,0.0504971152829893,-0.329863265520764,0.0571885316005282,-0.514332919285642,0.0838386142515508,-0.387563295699552,0.0344992997111916,0.0687556442379725,0.00476359551506889,0.0728715678146513,0.00535461279137715,0.0533278677691689,0.00781117223044288,0.0673764546945658,0.00325882936318978,missense,"G21W,K47R",-0.387563295699552,-0.427471234845632
ERBIN_PDZ1 binding CRIPT,1,EIRVRVEKDPELGFSISGGVWGRGNPFRPDDDGIFVTRVQPEGPASSLLQPGDKIIQANGYSFINIEHGQAVSLLKTFQNTVELIIVREV*,2,,FALSE,FALSE,2924.66666666667,2820,2846,3108,624,777,1009,-0.336780886392879,0.051579009125587,-0.24226513436992,0.055054501190835,-0.540419949508319,0.0829895495183085,-0.33488246044728,0.0342794783172256,0.0734516097423123,0.00486565490257049,0.0810734583062181,0.00515480163677801,0.0508973613984564,0.00773206559294227,0.0723527253503372,0.00323806487175632,missense,"G21W,K47S",-0.33488246044728,-0.36663126712213
ERBIN_PDZ1 binding CRIPT,1,EIRVRVEKDPELGFSISGGVWGRGNPFRPDDDGIFVTRVQPEGPASMLLQPGDKIIQANGYSFINIEHGQAVSLLKTFQNTVELIIVREV*,2,,FALSE,FALSE,1189.66666666667,1216,1084,1269,221,161,661,-0.389907013146649,0.0799827176694711,-0.400753860340025,0.0970507694626365,-0.393579170170496,0.132268355876963,-0.39416642640059,0.0559325547262937,0.0684400090257365,0.00754509070544198,0.0662340187259798,0.00908694937662692,0.0645783916504441,0.012323329978863,0.0667527180854849,0.00528343048195657,missense,"G21W,K47M",-0.39416642640059,-0.435097048992303
ERBIN_PDZ1 binding CRIPT,1,EIRVRVEKDPELGFSISGGVWGRGNPFRPDDDGIFVTRVQPEGPASILLQPGDKIIQANGYSFINIEHGQAVSLLKTFQNTVELIIVREV*,2,,FALSE,FALSE,1261.66666666667,1120,1248,1417,81,103,325,-0.669194420711394,0.0989347444256596,-0.580232347995497,0.10253676548887,-0.639990996074804,0.127987130937128,-0.629538040319013,0.062218024428888,0.0420937071699786,0.00933291143839496,0.049429289195765,0.00960060803638593,0.0416204118586818,0.0119244519002968,0.0445193413758151,0.00587716059821193,missense,"G21W,K47I",-0.629538040319013,-0.706922682075976
ERBIN_PDZ1 binding CRIPT,1,EIRVRVEKDPELGFSISGGVWGRGNPFRPDDDGIFVTRVQPEGPASQLLQPGDKIIQANGYSFINIEHGQAVSLLKTFQNTVELIIVREV*,2,,FALSE,FALSE,1073,1091,969,1159,442,214,656,-0.14694648223909,0.0778750065354455,-0.279570021761035,0.0949682077676208,-0.368621222125783,0.136750888303096,-0.227612073596284,0.0551112884961584,0.0913594508370964,0.00734626185652974,0.0775805687072919,0.00889195728330205,0.0669037023970026,0.0127409637043444,0.0824855654194749,0.00520585306652594,missense,"G21W,K47Q",-0.227612073596284,-0.242746996068916
ERBIN_PDZ1 binding CRIPT,1,EIRVRVEKDPELGFSISGGVWGRGNPFRPDDDGIFVTRVQPEGPASHLLQPGDKIIQANGYSFINIEHGQAVSLLKTFQNTVELIIVREV*,2,,FALSE,FALSE,1093,1044,974,1261,192,172,696,-0.386318471507273,0.0861682732396612,-0.347880447963184,0.0970875305011916,-0.37617921855557,0.132533585240462,-0.370681606243239,0.0579575054855815,0.068778530558366,0.00812859898323647,0.0711846030881454,0.00909039134517835,0.0661995303116553,0.0123480411725935,0.0689711115647351,0.00547470882814399,missense,"G21W,K47H",-0.370681606243239,-0.407974933454018
ERBIN_PDZ1 binding CRIPT,1,EIRVRVEKDPELGFSISGGVWGRGNPFRPDDDGIFVTRVQPEGPASPLLQPGDKIIQANGYSFINIEHGQAVSLLKTFQNTVELIIVREV*,2,,FALSE,FALSE,1609.66666666667,1506,1498,1825,108,101,234,-0.671787100148461,0.0855560483112932,-0.641259477817063,0.0866502259393272,-0.814929740596005,0.108210505123789,-0.694755989849266,0.0530593715206093,0.041849129315002,0.00807084534906066,0.0437152650580903,0.00811313728828381,0.0253215181397023,0.0100818805297644,0.0383588056340628,0.00501202747160878,missense,"G21W,K47P",-0.694755989849266,-0.782241494418505
ERBIN_PDZ1 binding CRIPT,1,EIRVRVEKDPELGFSISGGVWGRGNPFRPDDDGIFVTRVQPEGPASLLLQPGDKIIQANGYSFINIEHGQAVSLLKTFQNTVELIIVREV*,2,,FALSE,FALSE,3136,3164,2770,3474,467,502,786,-0.45361965462135,0.0511727406765513,-0.341512280488527,0.05658150841715,-0.644512593142957,0.0796544094497999,-0.4478309031726,0.0342626165388002,0.0624297398948913,0.00482732996953431,0.071780860240814,0.00529777667386528,0.0411991385138,0.00742133343544732,0.0616835319243493,0.00323647209569685,missense,"G21W,K47L",-0.4478309031726,-0.497073003228278
ERBIN_PDZ1 binding CRIPT,1,EIRVRVEKDPELGFSISGGVWGRGNPFRPDDDGIFVTRVQPEGPASELLQPGDKIIQANGYSFINIEHGQAVSLLKTFQNTVELIIVREV*,2,,FALSE,FALSE,1146.33333333333,1083,1202,1154,216,179,417,-0.361735809657721,0.083716676907305,-0.399943614085908,0.0951847332981253,-0.503432256310313,0.13740066100265,-0.400041792683682,0.057163675829506,0.0710975116937979,0.00789733006365315,0.0663098827993357,0.00891223076021867,0.0543434732474611,0.0128015024729317,0.06619772664151,0.00539972309178858,missense,"G21W,K47E",-0.400041792683682,-0.441882383608114
ERBIN_PDZ1 binding CRIPT,1,EIRVRVEKDPELGFSISGGVWGRGNPFRPDDDGIFVTRVQPEGPASDLLQPGDKIIQANGYSFINIEHGQAVSLLKTFQNTVELIIVREV*,2,,FALSE,FALSE,1110,1168,985,1177,245,165,481,-0.34645358159734,0.0801173174363155,-0.364002648818294,0.0974626265083626,-0.46646742610803,0.136246818053104,-0.372848101628934,0.0563492151777584,0.0725391455899269,0.00755778804155862,0.0696750671635839,0.00912551191606522,0.0577874549706415,0.0126939999087941,0.0687664628084641,0.00532278853632521,missense,"G21W,K47D",-0.372848101628934,-0.410476972548645
ERBIN_PDZ1 binding CRIPT,1,EIRVRVEKDPELGFSISGGVWGRGNPFRPDDDGIFVTRVQPEGPASALLQPGDKIIQANGYSFINIEHGQAVSLLKTFQNTVELIIVREV*,2,,FALSE,FALSE,1920.33333333333,1724,1696,2341,696,516,1092,-0.157012967479491,0.0622818690588009,-0.18216039212106,0.0668923077259349,-0.431858677278848,0.0965276586904339,-0.216675365357553,0.041218110747015,0.0904098388904545,0.00587529862757438,0.0867011184796995,0.00626318593203257,0.0610119226004828,0.00899339968537753,0.0835186549674768,0.00389349322224087,missense,"G21W,K47A",-0.216675365357553,-0.230116426089161
ERBIN_PDZ1 binding CRIPT,1,EIRVRVEKDPELGFSISGGVWGRGNPFRPDDDGIFVTRVQPEGPASGLLQPGDKIIQANGYSFINIEHGQAVSLLKTFQNTVELIIVREV*,2,,FALSE,FALSE,2696.66666666667,2630,2547,2913,884,823,1739,-0.203834767051099,0.0509103587958829,-0.176371548779694,0.0630001418380882,-0.362144813085372,0.0890353107455612,-0.220918831365585,0.0361806083419913,0.0859929506544268,0.00480257843386772,0.087243133001413,0.00589875899771636,0.0675071039071665,0.00829534401341462,0.0831178140302856,0.00341764701979447,missense,"G21W,K47G",-0.220918831365585,-0.235017114047659
ERBIN_PDZ1 binding CRIPT,1,EIRVRVEKDPELGFSISGGVWGRGNPFRPDDDGIFVTRVQPEGPASVLLQPGDKIIQANGYSFINIEHGQAVSLLKTFQNTVELIIVREV*,2,,FALSE,FALSE,2580.33333333333,2475,2444,2822,212,218,448,-0.618325383427639,0.0642007645551608,-0.557202917731332,0.0720083426174763,-0.750811627567828,0.091174304602299,-0.625792218783731,0.0424182320689538,0.046892387579796,0.00605631573972268,0.05158555511866,0.00674220480355621,0.0312953480798224,0.00849463224788742,0.0448731744480987,0.00400685756980922,missense,"G21W,K47V",-0.625792218783731,-0.702596713054922
ERBIN_PDZ1 binding CRIPT,1,EIRVRVEKDPELGFSISGGVWGRGNPFRPDDDGIFVTRVQPEGPAS*LLQPGDKIIQANGYSFINIEHGQAVSLLKTFQNTVELIIVREV*,2,,FALSE,TRUE,1171.66666666667,1098,1059,1358,7,10,12,-1.40530248854485,0.244585869393359,-1.2424564166008,0.208660840409044,-1.61825529555258,0.166457650892968,-1.45736970114876,0.114878508779171,-0.0273463206590706,0.0230727665127421,-0.0125753360196692,0.0195370990274465,-0.0495236391055562,0.0155087174544498,-0.0336782494933986,0.0108515088927319,stop,"G21W,K47*",-1.45736970114876,-1.66296772737929
ERBIN_PDZ1 binding CRIPT,1,EIRVRVEKDPELGFSISGGVWGRGNPFRPDDDGIFVTRVQPEGPASYLLQPGDKIIQANGYSFINIEHGQAVSLLKTFQNTVELIIVREV*,2,,FALSE,FALSE,1153.33333333333,1138,1116,1206,93,87,208,-0.632155138597572,0.0953873298553894,-0.597652809465845,0.106304224103635,-0.725625217036483,0.136391187659766,-0.639973579358999,0.0629750494284075,0.0455877712797796,0.00899826958722526,0.0477981959816151,0.00995335851843219,0.0336419444815317,0.0127074507019941,0.0435335926409448,0.00594866973949176,missense,"G21W,K47Y",-0.639973579358999,-0.718974462487766
ERBIN_PDZ1 binding CRIPT,1,EIRVRVEKDPELGFSISGGVWGRGNPFRPDDDGIFVTRVQPEGPASWLLQPGDKIIQANGYSFINIEHGQAVSLLKTFQNTVELIIVREV*,2,,FALSE,FALSE,1228.66666666667,1257,1173,1256,51,59,140,-0.844385718692207,0.109618387374895,-0.731502466057737,0.11497792229717,-0.85676142646322,0.135595881629339,-0.807500986220675,0.0684782226766346,0.025567209039072,0.0103407423481879,0.0352657342580871,0.0107654845513241,0.0214240956224575,0.0126333527170139,0.0277088299011154,0.00646850355415396,missense,"G21W,K47W",-0.807500986220675,-0.912448274690218
ERBIN_PDZ1 binding CRIPT,1,EIRVRVEKDPELGFSISGGVWGRGNPFRPDDDGIFVTRVQPEGPASCLLQPGDKIIQANGYSFINIEHGQAVSLLKTFQNTVELIIVREV*,2,,FALSE,FALSE,1043.66666666667,1015,969,1147,157,160,403,-0.438776405820757,0.0895766571114527,-0.368399693272457,0.0979396751569729,-0.511863468072939,0.13775102763127,-0.42639902413978,0.059593737415991,0.0638299631159468,0.0084501255107284,0.0692633680025881,0.00917017840293712,0.0535579444338335,0.0128341458330872,0.0637080030668122,0.00562926850629529,missense,"G21W,K47C",-0.42639902413978,-0.472321785401781
ERBIN_PDZ1 binding CRIPT,1,EIRVRVEKDPELGFSISGGVWGRGNPFRPDDDGIFVTRVQPEGPASFLLQPGDKIIQANGYSFINIEHGQAVSLLKTFQNTVELIIVREV*,2,,FALSE,FALSE,1332,1334,1344,1318,133,128,308,-0.571889273993548,0.0844469251775948,-0.53649191506537,0.0986982258305852,-0.634372920397289,0.131366733134333,-0.571846057741263,0.0576553956740775,0.0512728921174878,0.00796621731326622,0.0535247446151146,0.00924120217337075,0.0421438431810205,0.0122393265564253,0.0499689687137293,0.00544617131193703,missense,"G21W,K47F",-0.571846057741263,-0.64029544769127
ERBIN_PDZ1 binding CRIPT,1,EIRVRVEKDPELGFSISGGVCGRGNPFRPDDDGIFVTRVQPEGPASNLLQPGDKIIQANGYSFINIEHGQAVSLLKTFQNTVELIIVREV*,2,,FALSE,FALSE,1563.33333333333,1527,1502,1661,301,191,749,-0.36529350810148,0.0706389677945522,-0.448183471505111,0.0932250311058538,-0.436900488561915,0.120317190322447,-0.402958713517581,0.0509946726709874,0.0707618997235758,0.00666365728595548,0.0617931422857764,0.00872874211079285,0.0605421813405991,0.0112098500706579,0.0659221921424568,0.00481699449141442,missense,"G21C,K47N",-0.402958713517581,-0.445251072971838
ERBIN_PDZ1 binding CRIPT,1,EIRVRVEKDPELGFSISGGVCGRGNPFRPDDDGIFVTRVQPEGPASTLLQPGDKIIQANGYSFINIEHGQAVSLLKTFQNTVELIIVREV*,2,,FALSE,FALSE,2455,2345,2494,2526,522,427,1076,-0.336451709129094,0.056702386639282,-0.361762527805985,0.0662127730470083,-0.453956271788366,0.0938591560034095,-0.365735469417575,0.0391439625756622,0.0734826623544989,0.00534896366208024,0.0698848116751325,0.00619956049906322,0.0589531085547921,0.00874477756451081,0.0694383273069898,0.00369756765212797,missense,"G21C,K47T",-0.365735469417575,-0.402262746025926
ERBIN_PDZ1 binding CRIPT,1,EIRVRVEKDPELGFSISGGVCGRGNPFRPDDDGIFVTRVQPEGPASRLLQPGDKIIQANGYSFINIEHGQAVSLLKTFQNTVELIIVREV*,2,,FALSE,FALSE,3848.66666666667,3906,3641,3999,904,847,2068,-0.318609805944564,0.0434094412673828,-0.262614541652471,0.053264632241189,-0.424572511647477,0.0755186917191197,-0.317517009031192,0.0307366171805046,0.0751657606763302,0.00409498678437598,0.0791681253053078,0.00498721462405999,0.061690768442035,0.00703601213953572,0.0739930787329723,0.00290340358881134,missense,"G21C,K47R",-0.317517009031192,-0.346576279409814
ERBIN_PDZ1 binding CRIPT,1,EIRVRVEKDPELGFSISGGVCGRGNPFRPDDDGIFVTRVQPEGPASSLLQPGDKIIQANGYSFINIEHGQAVSLLKTFQNTVELIIVREV*,2,,FALSE,FALSE,3858,3821,3569,4184,731,920,2182,-0.375457509927539,0.0448868259031649,-0.238166009578995,0.0527902722383583,-0.404071713287015,0.0740817932977316,-0.332993350071316,0.0310480355983176,0.0698030886461027,0.00423435440538965,0.0814572629856644,0.00494279987747028,0.0636008103515385,0.00690213753834733,0.0725311721134609,0.00293282040285404,missense,"G21C,K47S",-0.332993350071316,-0.364449574031096
ERBIN_PDZ1 binding CRIPT,1,EIRVRVEKDPELGFSISGGVCGRGNPFRPDDDGIFVTRVQPEGPASMLLQPGDKIIQANGYSFINIEHGQAVSLLKTFQNTVELIIVREV*,2,,FALSE,FALSE,1601.66666666667,1654,1559,1592,582,208,1121,-0.189663992602707,0.0639670152738439,-0.433515807493962,0.09219531678308,-0.303016227307476,0.121805575961066,-0.274259062193597,0.0482556724907318,0.0873297366713927,0.00603426523204729,0.0631664886392434,0.00863232904807071,0.0730160638461737,0.0113485216919909,0.0780792563808023,0.00455826650887791,missense,"G21C,K47M",-0.274259062193597,-0.296618603591249
ERBIN_PDZ1 binding CRIPT,1,EIRVRVEKDPELGFSISGGVCGRGNPFRPDDDGIFVTRVQPEGPASILLQPGDKIIQANGYSFINIEHGQAVSLLKTFQNTVELIIVREV*,2,,FALSE,FALSE,1575,1511,1630,1584,126,127,273,-0.626037909703951,0.082428571899121,-0.597820870712049,0.097846006294994,-0.725838654897696,0.123538372418581,-0.63736358971124,0.0561520299548988,0.046164834027998,0.0077758179494356,0.0477824602584994,0.00916140810454916,0.033622058657925,0.0115099648609982,0.0437801341931775,0.00530416227435406,missense,"G21C,K47I",-0.63736358971124,-0.715960241373618
ERBIN_PDZ1 binding CRIPT,1,EIRVRVEKDPELGFSISGGVCGRGNPFRPDDDGIFVTRVQPEGPASQLLQPGDKIIQANGYSFINIEHGQAVSLLKTFQNTVELIIVREV*,2,,FALSE,FALSE,1482.33333333333,1526,1302,1619,364,365,1644,-0.307495175454144,0.069081810104212,-0.206707904234338,0.0890644487884705,-0.193036676621595,0.120952911476594,-0.256674939837724,0.0497542424239601,0.0762142483703124,0.00651676435259898,0.0844027132106783,0.00833918310879126,0.0832627648431221,0.0112690796687364,0.0797402655821181,0.00469982253297349,missense,"G21C,K47Q",-0.256674939837724,-0.276311077496524
ERBIN_PDZ1 binding CRIPT,1,EIRVRVEKDPELGFSISGGVCGRGNPFRPDDDGIFVTRVQPEGPASHLLQPGDKIIQANGYSFINIEHGQAVSLLKTFQNTVELIIVREV*,2,,FALSE,FALSE,1529.66666666667,1556,1386,1647,286,178,1249,-0.386488957296995,0.0706222373514096,-0.44516372086186,0.0943976755985004,-0.280738225561654,0.120359815413514,-0.384615054866738,0.0511810046265364,0.0687624479497111,0.00666207903611937,0.0620758842091758,0.00883853785172783,0.0750916862803017,0.0112138214140614,0.0676549477038779,0.00483459554572936,missense,"G21C,K47H",-0.384615054866738,-0.424066374686325
ERBIN_PDZ1 binding CRIPT,1,EIRVRVEKDPELGFSISGGVCGRGNPFRPDDDGIFVTRVQPEGPASPLLQPGDKIIQANGYSFINIEHGQAVSLLKTFQNTVELIIVREV*,2,,FALSE,FALSE,2217.66666666667,2100,2026,2527,229,243,390,-0.544886843708755,0.0661518903997372,-0.465778308867524,0.0715994104849645,-0.761123908875447,0.0950355720920201,-0.560815083654562,0.0432620175472432,0.0538201397192519,0.00624037326994936,0.0601457221026341,0.00670391612632897,0.0303345616200069,0.00885438324877499,0.0510109626834407,0.00408656217007363,missense,"G21C,K47P",-0.560815083654562,-0.627556012103739
ERBIN_PDZ1 binding CRIPT,1,EIRVRVEKDPELGFSISGGVCGRGNPFRPDDDGIFVTRVQPEGPASLLLQPGDKIIQANGYSFINIEHGQAVSLLKTFQNTVELIIVREV*,2,,FALSE,FALSE,4047.33333333333,4023,3616,4503,837,491,1545,-0.349765756394955,0.0432640558156768,-0.429929125228481,0.0556406269961752,-0.52449733969019,0.0721769687397951,-0.406412175355827,0.0308721727865986,0.0722266948504614,0.00408127199132648,0.0635023128718273,0.00520968111430252,0.0523808573836641,0.00672466665785095,0.0655959755833572,0.0029162082716073,missense,"G21C,K47L",-0.406412175355827,-0.449239402043826
ERBIN_PDZ1 binding CRIPT,1,EIRVRVEKDPELGFSISGGVCGRGNPFRPDDDGIFVTRVQPEGPASELLQPGDKIIQANGYSFINIEHGQAVSLLKTFQNTVELIIVREV*,2,,FALSE,FALSE,1452.66666666667,1480,1352,1526,296,264,550,-0.360895067943961,0.0716167091842041,-0.31717345004277,0.0909512711316312,-0.504208437894048,0.124093032261297,-0.371455011629114,0.0512451181749654,0.071176822233312,0.0067558915546368,0.074059726460747,0.0085158479534898,0.0542711570708785,0.0115616420457828,0.0688980551200467,0.00484065175892637,missense,"G21C,K47E",-0.371455011629114,-0.408868122760689
ERBIN_PDZ1 binding CRIPT,1,EIRVRVEKDPELGFSISGGVCGRGNPFRPDDDGIFVTRVQPEGPASDLLQPGDKIIQANGYSFINIEHGQAVSLLKTFQNTVELIIVREV*,2,,FALSE,FALSE,1539.33333333333,1603,1455,1560,356,242,772,-0.329150778931522,0.0679550698027342,-0.366179779838512,0.0912203239767489,-0.408968142986855,0.122876027702927,-0.353313252073551,0.0498162402859932,0.0741713883965725,0.00641047441867526,0.069471220460703,0.00854103960932889,0.0631446141698488,0.0114482547683865,0.0706117391436219,0.00470567889686898,missense,"G21C,K47D",-0.353313252073551,-0.387916593413774
ERBIN_PDZ1 binding CRIPT,1,EIRVRVEKDPELGFSISGGVCGRGNPFRPDDDGIFVTRVQPEGPASALLQPGDKIIQANGYSFINIEHGQAVSLLKTFQNTVELIIVREV*,2,,FALSE,FALSE,2413,2261,2327,2651,696,474,1134,-0.230321189470205,0.0553113737317669,-0.304103830521433,0.0656229492723655,-0.461916456339301,0.0923672078526578,-0.295793935629084,0.0384532626855787,0.0834943801452244,0.00521774383277894,0.0752834464953201,0.00614433477740242,0.0582114649450003,0.00860577402695894,0.0760450563108983,0.00363232362973334,missense,"G21C,K47A",-0.295793935629084,-0.321488767446296
ERBIN_PDZ1 binding CRIPT,1,EIRVRVEKDPELGFSISGGVCGRGNPFRPDDDGIFVTRVQPEGPASGLLQPGDKIIQANGYSFINIEHGQAVSLLKTFQNTVELIIVREV*,2,,FALSE,FALSE,3443.33333333333,3458,3172,3700,1276,1113,1976,-0.179858710865941,0.0442141651358504,-0.149816169413018,0.0610657213089539,-0.38714800036047,0.0821349606720257,-0.204289938793579,0.0328277301863137,0.088254708243402,0.00417089961601435,0.0897295366571307,0.00571763749276922,0.0651775782600726,0.00765244427853813,0.0846885915198184,0.0031009316697326,missense,"G21C,K47G",-0.204289938793579,-0.215812762360491
ERBIN_PDZ1 binding CRIPT,1,EIRVRVEKDPELGFSISGGVCGRGNPFRPDDDGIFVTRVQPEGPASVLLQPGDKIIQANGYSFINIEHGQAVSLLKTFQNTVELIIVREV*,2,,FALSE,FALSE,3532.66666666667,3462,3220,3916,464,456,924,-0.482851505255294,0.0497277004484972,-0.426331620932844,0.0651305771502193,-0.636075094716536,0.0810221074041228,-0.495491897522467,0.0355230581543833,0.0596721821255681,0.00469101352629045,0.0638391503806659,0.00609823354015126,0.041985253050535,0.00754876068810187,0.0571814391524261,0.00335553434281012,missense,"G21C,K47V",-0.495491897522467,-0.552115664264881
ERBIN_PDZ1 binding CRIPT,1,EIRVRVEKDPELGFSISGGVCGRGNPFRPDDDGIFVTRVQPEGPAS*LLQPGDKIIQANGYSFINIEHGQAVSLLKTFQNTVELIIVREV*,2,,FALSE,TRUE,1557.66666666667,1501,1567,1605,3,5,15,-1.75686516584568,0.362373410703675,-1.57388055329199,0.281851938901004,-1.60142226329704,0.153731952664275,-1.61481159431701,0.126474781145711,-0.0605106387289384,0.0341841379321274,-0.0436068710500496,0.0263900463095616,-0.047955319837849,0.0143230749971601,-0.0485503271514396,0.0119469013559988,stop,"G21C,K47*",-1.61481159431701,-1.84479399594193
ERBIN_PDZ1 binding CRIPT,1,EIRVRVEKDPELGFSISGGVCGRGNPFRPDDDGIFVTRVQPEGPASYLLQPGDKIIQANGYSFINIEHGQAVSLLKTFQNTVELIIVREV*,2,,FALSE,FALSE,1502,1447,1404,1655,216,164,626,-0.449557590944149,0.0754640570657818,-0.474128000702506,0.0952458931662647,-0.489704155246677,0.120610051343156,-0.46497968181606,0.053106383800171,0.0628129306614569,0.00711882731860839,0.0593639330716453,0.00891795721276244,0.0556225087224899,0.0112371356823389,0.0600636456120477,0.00501646828630209,missense,"G21C,K47Y",-0.46497968181606,-0.516877760198614
ERBIN_PDZ1 binding CRIPT,1,EIRVRVEKDPELGFSISGGVCGRGNPFRPDDDGIFVTRVQPEGPASWLLQPGDKIIQANGYSFINIEHGQAVSLLKTFQNTVELIIVREV*,2,,FALSE,FALSE,1659.66666666667,1655,1507,1817,156,124,181,-0.588896157848367,0.0767128648760608,-0.581156704862481,0.0985692715647215,-0.89052796886042,0.119203442063067,-0.648422208038076,0.0539770523641212,0.049668564519721,0.00723663237045919,0.0493427408448067,0.0092291280714106,0.018278095648034,0.0111060830946285,0.0427355289280998,0.00509871228271824,missense,"G21C,K47W",-0.648422208038076,-0.728731602701687
ERBIN_PDZ1 binding CRIPT,1,EIRVRVEKDPELGFSISGGVCGRGNPFRPDDDGIFVTRVQPEGPASCLLQPGDKIIQANGYSFINIEHGQAVSLLKTFQNTVELIIVREV*,2,,FALSE,FALSE,1479.66666666667,1443,1377,1619,309,211,436,-0.340194324603512,0.071920491734861,-0.391222016351978,0.0927276930572138,-0.591759459920857,0.121889721942985,-0.400859369044685,0.0515069779859335,0.0731296064187558,0.00678454858163242,0.0671264937085572,0.0086821759094522,0.0461141029722649,0.0113563615014049,0.0661204977738463,0.00486538723031756,missense,"G21C,K47C",-0.400859369044685,-0.442826585027411
ERBIN_PDZ1 binding CRIPT,1,EIRVRVEKDPELGFSISGGVCGRGNPFRPDDDGIFVTRVQPEGPASFLLQPGDKIIQANGYSFINIEHGQAVSLLKTFQNTVELIIVREV*,2,,FALSE,FALSE,1840,1755,1777,1988,215,183,532,-0.509452708850495,0.0708316829205382,-0.512610848898333,0.0928668767650598,-0.593657830919335,0.113820513193492,-0.526947418587613,0.050478090082516,0.0571627838474407,0.0066818368771002,0.0557607499607836,0.0086952078031121,0.0459372333644026,0.0106045601999596,0.0542101273710371,0.00476819771809102,missense,"G21C,K47F",-0.526947418587613,-0.588442971475654
ERBIN_PDZ1 binding CRIPT,1,EIRVRVEKDPELGFSISGGVFGRGNPFRPDDDGIFVTRVQPEGPASNLLQPGDKIIQANGYSFINIEHGQAVSLLKTFQNTVELIIVREV*,2,,FALSE,FALSE,1287,1207,1338,1316,595,384,2466,-0.0874782628331111,0.0731008473836839,-0.19953842004382,0.0886180139525361,-0.00898008000853933,0.129970191266016,-0.113229391046452,0.0517315131149955,0.0969693266025519,0.00689589626641419,0.0850739983561386,0.00829738302027511,0.100411161069949,0.0121092119408889,0.0932902381999165,0.00488659698465404,missense,"G21F,K47N",-0.113229391046452,-0.110648887124084
ERBIN_PDZ1 binding CRIPT,1,EIRVRVEKDPELGFSISGGVFGRGNPFRPDDDGIFVTRVQPEGPASTLLQPGDKIIQANGYSFINIEHGQAVSLLKTFQNTVELIIVREV*,2,,FALSE,FALSE,2070.33333333333,1972,1926,2313,695,507,1023,-0.189649384550374,0.0585497835143911,-0.229934696723844,0.066399024470628,-0.447891231671291,0.0969516336453557,-0.248235192968819,0.0400027672929095,0.0873311147075871,0.0055232360223825,0.0822279680880771,0.00621699938457776,0.059518183172997,0.00903290107055491,0.0805374903126059,0.00377869098081118,missense,"G21F,K47T",-0.248235192968819,-0.26656419469484
ERBIN_PDZ1 binding CRIPT,1,EIRVRVEKDPELGFSISGGVFGRGNPFRPDDDGIFVTRVQPEGPASRLLQPGDKIIQANGYSFINIEHGQAVSLLKTFQNTVELIIVREV*,2,,FALSE,FALSE,3124,3100,2775,3497,1114,890,3621,-0.185399854856793,0.0466845962320641,-0.167754022425858,0.0541966550561056,-0.222809321887928,0.0791694791451562,-0.185359141783498,0.0322945835123691,0.0877319898957251,0.00440394529445086,0.0880499996152754,0.00507448074450295,0.0804888728602055,0.0073761528922913,0.0864768086048458,0.00305057024064614,missense,"G21F,K47R",-0.185359141783498,-0.193949990565812
ERBIN_PDZ1 binding CRIPT,1,EIRVRVEKDPELGFSISGGVFGRGNPFRPDDDGIFVTRVQPEGPASSLLQPGDKIIQANGYSFINIEHGQAVSLLKTFQNTVELIIVREV*,2,,FALSE,FALSE,3106,3113,2861,3344,1043,930,2145,-0.205299835135671,0.0468075421400373,-0.163430635691342,0.0533887713367834,-0.333377699522153,0.0802030343770724,-0.21072395077151,0.032229293717583,0.0858547449031116,0.00441554327529659,0.0884548021388376,0.00499883787736928,0.0701873113583633,0.00747244835230391,0.0840808299903866,0.00304440291834839,missense,"G21F,K47S",-0.21072395077151,-0.223243264917928
ERBIN_PDZ1 binding CRIPT,1,EIRVRVEKDPELGFSISGGVFGRGNPFRPDDDGIFVTRVQPEGPASMLLQPGDKIIQANGYSFINIEHGQAVSLLKTFQNTVELIIVREV*,2,,FALSE,FALSE,1411.66666666667,1325,1495,1415,604,335,699,-0.111198389398894,0.0701203511590974,-0.275129291802451,0.0887550285982301,-0.409502133770218,0.127179143289186,-0.211294667858145,0.0504978497128723,0.0947317118815443,0.00661473409767338,0.0779963581807021,0.00831021182272739,0.063094862703707,0.0118491723798218,0.0840269196323339,0.00477006422738686,missense,"G21F,K47M",-0.211294667858145,-0.223902373851259
ERBIN_PDZ1 binding CRIPT,1,EIRVRVEKDPELGFSISGGVFGRGNPFRPDDDGIFVTRVQPEGPASILLQPGDKIIQANGYSFINIEHGQAVSLLKTFQNTVELIIVREV*,2,,FALSE,FALSE,1391.33333333333,1308,1278,1588,168,121,304,-0.495118031774205,0.0813403567762017,-0.538289826289077,0.0998072773519353,-0.694285043273086,0.123230273980285,-0.550097074816738,0.0561318803660954,0.0585150314569904,0.0076731622501958,0.0533564045971637,0.00934504364816152,0.0365618817584454,0.0114812595921081,0.0520233937243031,0.00530225892929494,missense,"G21F,K47I",-0.550097074816738,-0.615178013375534
ERBIN_PDZ1 binding CRIPT,1,EIRVRVEKDPELGFSISGGVFGRGNPFRPDDDGIFVTRVQPEGPASQLLQPGDKIIQANGYSFINIEHGQAVSLLKTFQNTVELIIVREV*,2,,FALSE,FALSE,1308,1225,1309,1390,536,413,1468,-0.123615393268499,0.0731140421432434,-0.170605606731451,0.0883785575889849,-0.181238357791122,0.127585452332277,-0.14899462281909,0.0515348691895315,0.0935603660806533,0.00689714098103021,0.0877830032547974,0.00827496250918025,0.0843620041523262,0.0118870278470513,0.089911827958037,0.00486802185403516,missense,"G21F,K47Q",-0.14899462281909,-0.151953386877189
ERBIN_PDZ1 binding CRIPT,1,EIRVRVEKDPELGFSISGGVFGRGNPFRPDDDGIFVTRVQPEGPASHLLQPGDKIIQANGYSFINIEHGQAVSLLKTFQNTVELIIVREV*,2,,FALSE,FALSE,1196,1201,1160,1227,452,367,447,-0.169280231474021,0.0746362833709011,-0.169763216737877,0.0897985564711641,-0.50098857794122,0.134264808620975,-0.2207024816296,0.0527781119095387,0.0892526186528423,0.00704074010435214,0.0878618769749067,0.00840791826036775,0.0545711486782539,0.0125093377793573,0.0831382505863389,0.00498545948075363,missense,"G21F,K47H",-0.2207024816296,-0.234767256373777
ERBIN_PDZ1 binding CRIPT,1,EIRVRVEKDPELGFSISGGVFGRGNPFRPDDDGIFVTRVQPEGPASPLLQPGDKIIQANGYSFINIEHGQAVSLLKTFQNTVELIIVREV*,2,,FALSE,FALSE,1851.66666666667,1758,1798,1999,270,171,371,-0.444627526116686,0.0686009530632972,-0.536932937509578,0.0764499723616086,-0.704498127273045,0.103588052799895,-0.528547071395102,0.0457973602998142,0.0632780034595661,0.00647140317838824,0.0534834512936226,0.00715807852468306,0.0356103374272343,0.00965121058666854,0.0540590229838874,0.00432605252138498,missense,"G21F,K47P",-0.528547071395102,-0.590290376223707
ERBIN_PDZ1 binding CRIPT,1,EIRVRVEKDPELGFSISGGVFGRGNPFRPDDDGIFVTRVQPEGPASLLLQPGDKIIQANGYSFINIEHGQAVSLLKTFQNTVELIIVREV*,2,,FALSE,FALSE,3625,3629,3431,3815,1027,825,2149,-0.258715763241754,0.0441200353330411,-0.257445492501735,0.0530976889005526,-0.383129267211764,0.0763519341423054,-0.278804299893622,0.0310094314772025,0.0808158060620824,0.00416201997399948,0.0796521079488057,0.00497158357143126,0.0655520002021928,0.00711364462589441,0.0776499098664231,0.00292917382902549,missense,"G21F,K47L",-0.278804299893622,-0.301867801210097
ERBIN_PDZ1 binding CRIPT,1,EIRVRVEKDPELGFSISGGVFGRGNPFRPDDDGIFVTRVQPEGPASELLQPGDKIIQANGYSFINIEHGQAVSLLKTFQNTVELIIVREV*,2,,FALSE,FALSE,1193.66666666667,1179,1199,1203,387,344,663,-0.210733335159926,0.0761617605150994,-0.19963397217485,0.0899400799536665,-0.376626249324026,0.134872055203602,-0.232807000196889,0.0533767560489815,0.0853421810427482,0.00718464448466614,0.0850650517256038,0.00842116922919803,0.0661578808359824,0.0125659144258774,0.0819948488110976,0.00504200784886687,missense,"G21F,K47E",-0.232807000196889,-0.248746505476716
ERBIN_PDZ1 binding CRIPT,1,EIRVRVEKDPELGFSISGGVFGRGNPFRPDDDGIFVTRVQPEGPASDLLQPGDKIIQANGYSFINIEHGQAVSLLKTFQNTVELIIVREV*,2,,FALSE,FALSE,1351,1512,1230,1311,403,263,741,-0.273852694163655,0.0685922364363288,-0.28944470889641,0.0915645088941518,-0.369039639657687,0.130638236422913,-0.292902207520951,0.0506101516873433,0.079387878628062,0.006470580903989,0.0766559930176192,0.00857326594754296,0.0668647187921909,0.0121714531387524,0.0763182110864455,0.00478067235494348,missense,"G21F,K47D",-0.292902207520951,-0.318149172621699
ERBIN_PDZ1 binding CRIPT,1,EIRVRVEKDPELGFSISGGVFGRGNPFRPDDDGIFVTRVQPEGPASALLQPGDKIIQANGYSFINIEHGQAVSLLKTFQNTVELIIVREV*,2,,FALSE,FALSE,1922.33333333333,1929,1844,1994,810,428,1851,-0.136154712469473,0.0584123929346036,-0.265030679110863,0.0674765468413247,-0.220254533733227,0.102228434068619,-0.195905575668602,0.0405419640823077,0.0923774817837378,0.0055102754176822,0.0789419002182431,0.00631788875710843,0.0807269002950197,0.009524536068339,0.0854805846608982,0.00382962390827748,missense,"G21F,K47A",-0.195905575668602,-0.206129841057839
ERBIN_PDZ1 binding CRIPT,1,EIRVRVEKDPELGFSISGGVFGRGNPFRPDDDGIFVTRVQPEGPASGLLQPGDKIIQANGYSFINIEHGQAVSLLKTFQNTVELIIVREV*,2,,FALSE,FALSE,3004.66666666667,2937,2794,3283,1479,1089,4016,-0.0840993158490599,0.0468835849077962,-0.108183215203909,0.0614247923151975,-0.142276324736072,0.0851524195631847,-0.100892206807852,0.0341414579181139,0.0972880762303015,0.00442271669471709,0.0936276669799742,0.00575125762864672,0.0879920635629941,0.0079335783515132,0.0944556177465277,0.00322502736278919,missense,"G21F,K47G",-0.100892206807852,-0.0964009374231921
ERBIN_PDZ1 binding CRIPT,1,EIRVRVEKDPELGFSISGGVFGRGNPFRPDDDGIFVTRVQPEGPASVLLQPGDKIIQANGYSFINIEHGQAVSLLKTFQNTVELIIVREV*,2,,FALSE,FALSE,2905.66666666667,2927,2856,2934,535,432,782,-0.389250522849298,0.0516050161273029,-0.397800467299003,0.0654684412217836,-0.596803372001667,0.0893023690514365,-0.427414696880648,0.0369053941038933,0.0685019383897926,0.00486810824740098,0.0665105475283957,0.00612986805197929,0.0456441659828461,0.00832022560814737,0.0636120618686128,0.00348611081884782,missense,"G21F,K47V",-0.427414696880648,-0.473494764085132
ERBIN_PDZ1 binding CRIPT,1,EIRVRVEKDPELGFSISGGVFGRGNPFRPDDDGIFVTRVQPEGPAS*LLQPGDKIIQANGYSFINIEHGQAVSLLKTFQNTVELIIVREV*,2,,FALSE,TRUE,1209.66666666667,1253,1181,1195,9,7,21,-1.36915506857257,0.216885256327181,-1.3847145975994,0.242846654090493,-1.41172604153102,0.156539197242085,-1.39447777550323,0.112491606076753,-0.0239363894838682,0.0204596565276029,-0.0258950953199082,0.0227379469964234,-0.0302814845424224,0.0145846235817355,-0.0277374316879081,0.0106260402983304,stop,"G21F,K47*",-1.39447777550323,-1.59033519017635
ERBIN_PDZ1 binding CRIPT,1,EIRVRVEKDPELGFSISGGVFGRGNPFRPDDDGIFVTRVQPEGPASYLLQPGDKIIQANGYSFINIEHGQAVSLLKTFQNTVELIIVREV*,2,,FALSE,FALSE,1438.66666666667,1496,1346,1474,149,139,347,-0.572197136124237,0.0797701877630672,-0.511762544709,0.0975449569854247,-0.632161682947959,0.126154373701323,-0.564249383982708,0.0554629640772092,0.0512438502473376,0.0075250419065494,0.0558401774322723,0.00913322059144575,0.0423498622894387,0.0117536954707772,0.0506865561347552,0.00523907260197852,missense,"G21F,K47Y",-0.564249383982708,-0.631522211958328
ERBIN_PDZ1 binding CRIPT,1,EIRVRVEKDPELGFSISGGVFGRGNPFRPDDDGIFVTRVQPEGPASWLLQPGDKIIQANGYSFINIEHGQAVSLLKTFQNTVELIIVREV*,2,,FALSE,FALSE,1427.66666666667,1397,1324,1562,127,107,379,-0.599866396462855,0.0841189484425055,-0.586651783160969,0.101562698612325,-0.623081926636422,0.123558150845924,-0.6006550289705,0.0573754914648633,0.0486336978907986,0.00793527795176878,0.0488282318038641,0.00950940529326885,0.043195815445905,0.0115118076002157,0.0472476519869822,0.00541973135334356,missense,"G21F,K47W",-0.6006550289705,-0.673566311210058
ERBIN_PDZ1 binding CRIPT,1,EIRVRVEKDPELGFSISGGVFGRGNPFRPDDDGIFVTRVQPEGPASCLLQPGDKIIQANGYSFINIEHGQAVSLLKTFQNTVELIIVREV*,2,,FALSE,FALSE,1147,1049,1049,1343,493,177,1170,-0.101951166959086,0.0786290275998621,-0.36178702769416,0.0962265186276614,-0.239067815133709,0.129255129752567,-0.211989919877587,0.0550817081318135,0.09560403948074,0.00741739168920619,0.069882517728935,0.00900977404197959,0.078974082902332,0.0120425902691595,0.0839612456124337,0.00520305888343504,missense,"G21F,K47C",-0.211989919877587,-0.224705305509803
ERBIN_PDZ1 binding CRIPT,1,EIRVRVEKDPELGFSISGGVFGRGNPFRPDDDGIFVTRVQPEGPASFLLQPGDKIIQANGYSFINIEHGQAVSLLKTFQNTVELIIVREV*,2,,FALSE,FALSE,1496.66666666667,1480,1471,1539,256,162,526,-0.404897875849203,0.0730131076600756,-0.492115942943778,0.0951418031653042,-0.520160405693646,0.12377860942616,-0.452123479746406,0.0524627163715919,0.0670258607929768,0.0068876194262119,0.057679706131033,0.00890821117391516,0.0527849258275606,0.0115323475382296,0.0612780519667975,0.00495566698500199,missense,"G21F,K47F",-0.452123479746406,-0.502030407926787
ERBIN_PDZ1 binding CRIPT,1,EIRVRVEKDPELGFSISGG*GGRGNPFRPDDDGIFVTRVQPEGPASNLLQPGDKIIQANGYSFINIEHGQAVSLLKTFQNTVELIIVREV*,2,,FALSE,TRUE,779.666666666667,807,668,864,11,10,23,-1.17498438511899,0.204461626244171,-1.10170088824034,0.210578146406098,-1.28696405760816,0.170610303816196,-1.20213381757615,0.111229822985292,-0.00561948976249055,0.0192876856494122,0.000603728585112581,0.0197166180836189,-0.0186575168405093,0.0158956165878164,-0.00956847918242996,0.0105068513344137,stop,"V20*,K47N",-1.20213381757615,-1.36820127494786
ERBIN_PDZ1 binding CRIPT,1,EIRVRVEKDPELGFSISGG*GGRGNPFRPDDDGIFVTRVQPEGPASTLLQPGDKIIQANGYSFINIEHGQAVSLLKTFQNTVELIIVREV*,2,,FALSE,TRUE,1732.66666666667,1725,1600,1873,22,26,39,-1.17626458427981,0.145412502358628,-1.07672467252451,0.133624484221782,-1.36065514600988,0.119955115102114,-1.21816254028784,0.0760737818937789,-0.00574025608640254,0.0137173448461094,0.00294227375158654,0.0125113786353717,-0.0255232527367101,0.0111761158309923,-0.0110825641831275,0.00718598569477395,stop,"V20*,K47T",-1.21816254028784,-1.38671250332452
ERBIN_PDZ1 binding CRIPT,1,EIRVRVEKDPELGFSISGG*GGRGNPFRPDDDGIFVTRVQPEGPASRLLQPGDKIIQANGYSFINIEHGQAVSLLKTFQNTVELIIVREV*,2,,FALSE,TRUE,2009.33333333333,2111,1850,2067,33,24,47,-1.11826826416516,0.120892353872741,-1.14175958259483,0.133959702304871,-1.33437174391959,0.111147051608558,-1.20994306262493,0.0698267054782677,-0.000269230487407748,0.0114042608471203,-0.00314700239526566,0.0125427654009587,-0.0230744505664691,0.0103554760628013,-0.0103061462447277,0.00659588223680857,stop,"V20*,K47R",-1.20994306262493,-1.37722000470864
ERBIN_PDZ1 binding CRIPT,1,EIRVRVEKDPELGFSISGG*GGRGNPFRPDDDGIFVTRVQPEGPASSLLQPGDKIIQANGYSFINIEHGQAVSLLKTFQNTVELIIVREV*,2,,FALSE,TRUE,2252,2164,2166,2426,30,36,92,-1.16940521809612,0.124021636960606,-1.03900995189464,0.115284012499871,-1.23553944365698,0.102628411424008,-1.15438721066113,0.065205150743811,-0.00509318454962833,0.0116994586777131,0.00647353639911444,0.0107941440477096,-0.0138663293901598,0.00956180161762211,-0.00505829938429073,0.00615932675892011,stop,"V20*,K47S",-1.15438721066113,-1.31305974179437
ERBIN_PDZ1 binding CRIPT,1,EIRVRVEKDPELGFSISGG*GGRGNPFRPDDDGIFVTRVQPEGPASMLLQPGDKIIQANGYSFINIEHGQAVSLLKTFQNTVELIIVREV*,2,,FALSE,TRUE,1146,1102,1102,1234,28,20,22,-0.986236557781397,0.137154175510373,-1.04288272208102,0.159099280661223,-1.40739849829847,0.154228609099269,-1.13429052771795,0.0861600414105332,0.0121858501811007,0.0129383037362191,0.00611092550147996,0.0148966063559433,-0.0298782910280037,0.0143693480538863,-0.0031599518518424,0.0081387412275852,stop,"V20*,K47M",-1.13429052771795,-1.28985051331958
ERBIN_PDZ1 binding CRIPT,1,EIRVRVEKDPELGFSISGG*GGRGNPFRPDDDGIFVTRVQPEGPASILLQPGDKIIQANGYSFINIEHGQAVSLLKTFQNTVELIIVREV*,2,,FALSE,TRUE,1060,996,1046,1138,5,24,24,-1.47773240876189,0.286726858432655,-0.971259025537365,0.149513776988485,-1.35692899374217,0.15612799697551,-1.19574762987447,0.101055656613323,-0.0341789256736175,0.027048095108508,0.0128171155529632,0.0139991071696315,-0.0251760903058923,0.014546312403383,-0.00896523516949942,0.00954579205505116,stop,"V20*,K47I",-1.19574762987447,-1.36082600362223
ERBIN_PDZ1 binding CRIPT,1,EIRVRVEKDPELGFSISGG*GGRGNPFRPDDDGIFVTRVQPEGPASQLLQPGDKIIQANGYSFINIEHGQAVSLLKTFQNTVELIIVREV*,2,,FALSE,TRUE,1021.66666666667,1014,973,1078,6,14,17,-1.4279016522706,0.263359712592378,-1.1138045029066,0.18241723937827,-1.44425195555775,0.16576943639154,-1.31852611934429,0.11120706679938,-0.0294781904572762,0.0248437784757478,-0.000529543560544049,0.0170798874530566,-0.033311896229012,0.0154445970959475,-0.02056298208036,0.0105047017682641,stop,"V20*,K47Q",-1.31852611934429,-1.50262025006334
ERBIN_PDZ1 binding CRIPT,1,EIRVRVEKDPELGFSISGG*GGRGNPFRPDDDGIFVTRVQPEGPASHLLQPGDKIIQANGYSFINIEHGQAVSLLKTFQNTVELIIVREV*,2,,FALSE,TRUE,846.333333333333,871,790,878,3,7,19,-1.59191152025286,0.366114493361005,-1.26189235559579,0.244098263127194,-1.34918848133227,0.173338665994495,-1.35519857366367,0.131846879594361,-0.0449498994285506,0.0345370492710839,-0.0143951401769428,0.0228551362574546,-0.0244549133622448,0.0161498157664642,-0.0240270892349023,0.0124543537481622,stop,"V20*,K47H",-1.35519857366367,-1.5449724816946
ERBIN_PDZ1 binding CRIPT,1,EIRVRVEKDPELGFSISGG*GGRGNPFRPDDDGIFVTRVQPEGPASPLLQPGDKIIQANGYSFINIEHGQAVSLLKTFQNTVELIIVREV*,2,,FALSE,TRUE,1607,1638,1451,1732,14,36,22,-1.30254349182391,0.176483186292519,-0.866489794458294,0.12610833938572,-1.50929799341692,0.133286419370121,-1.19822485173494,0.0813045453562313,-0.0176526521560353,0.0166483671393267,0.0226267513169554,0.0118076353470819,-0.0393721801347243,0.0124181820867798,-0.00919923537836198,0.00768008747962294,stop,"V20*,K47P",-1.19822485173494,-1.36368689406394
ERBIN_PDZ1 binding CRIPT,1,EIRVRVEKDPELGFSISGG*GGRGNPFRPDDDGIFVTRVQPEGPASLLLQPGDKIIQANGYSFINIEHGQAVSLLKTFQNTVELIIVREV*,2,,FALSE,TRUE,2855.33333333333,2977,2732,2857,27,38,54,-1.28348709094699,0.127622554249512,-1.12379489874925,0.109917036515538,-1.39190658587954,0.098640627031986,-1.27508511081354,0.0636360315773835,-0.0158549853934502,0.0120391476550228,-0.00146495315881116,0.0102916293397352,-0.0284349227523769,0.00919026314478318,-0.0164595122896195,0.0060111066020849,stop,"V20*,K47L",-1.27508511081354,-1.45245116021822
ERBIN_PDZ1 binding CRIPT,1,EIRVRVEKDPELGFSISGG*GGRGNPFRPDDDGIFVTRVQPEGPASELLQPGDKIIQANGYSFINIEHGQAVSLLKTFQNTVELIIVREV*,2,,FALSE,TRUE,936.666666666667,928,856,1026,17,13,24,-1.08538877781578,0.169159724095932,-1.09730768271499,0.188354433099409,-1.32580474785736,0.160998723862941,-1.17988065196206,0.0991543365150083,0.00283242339586739,0.0159575155633716,0.00101506830380864,0.0176357921520296,-0.0222762708453823,0.0150001138759481,-0.00746642870215303,0.00936619195252497,stop,"V20*,K47E",-1.17988065196206,-1.34250157084819
ERBIN_PDZ1 binding CRIPT,1,EIRVRVEKDPELGFSISGG*GGRGNPFRPDDDGIFVTRVQPEGPASDLLQPGDKIIQANGYSFINIEHGQAVSLLKTFQNTVELIIVREV*,2,,FALSE,TRUE,851.333333333333,853,747,954,4,8,26,-1.49838957139584,0.319834261650491,-1.20400714179494,0.230650183452262,-1.27990090328864,0.163316968300837,-1.29063737017991,0.123031099934341,-0.0361275987161398,0.0301712493045496,-0.00897529641500275,0.0215959806639897,-0.0179994487727998,0.0152161027342841,-0.01792859021037,0.0116216086821468,stop,"V20*,K47D",-1.29063737017991,-1.47041213128761
ERBIN_PDZ1 binding CRIPT,1,EIRVRVEKDPELGFSISGG*GGRGNPFRPDDDGIFVTRVQPEGPASALLQPGDKIIQANGYSFINIEHGQAVSLLKTFQNTVELIIVREV*,2,,FALSE,TRUE,1814.66666666667,1838,1647,1959,31,30,37,-1.10435788519806,0.124831137011804,-1.04167742824794,0.126298320518461,-1.38973952552944,0.119352778611989,-1.18607856635396,0.0712355042637288,0.00104299137891585,0.0117758220658339,0.00622377822903562,0.01182542344856,-0.0282330195866394,0.0111199966536055,-0.00805188827901206,0.00672895841189966,stop,"V20*,K47A",-1.18607856635396,-1.3496594093629
ERBIN_PDZ1 binding CRIPT,1,EIRVRVEKDPELGFSISGG*GGRGNPFRPDDDGIFVTRVQPEGPASGLLQPGDKIIQANGYSFINIEHGQAVSLLKTFQNTVELIIVREV*,2,,FALSE,TRUE,1950.66666666667,1872,1785,2195,43,35,58,-1.01658919200171,0.109238395788298,-1.0156186892213,0.119264134353543,-1.28956707279358,0.10957456081175,-1.11207422946264,0.0649032305634412,0.00932256439869228,0.0103048962170271,0.00866368101048548,0.0111668063768944,-0.0189000375466695,0.0102089684355665,-0.00106138388953929,0.00613080715541033,stop,"V20*,K47G",-1.11207422946264,-1.26419338654253
ERBIN_PDZ1 binding CRIPT,1,EIRVRVEKDPELGFSISGG*GGRGNPFRPDDDGIFVTRVQPEGPASVLLQPGDKIIQANGYSFINIEHGQAVSLLKTFQNTVELIIVREV*,2,,FALSE,TRUE,2324.33333333333,2493,2106,2374,30,19,54,-1.2097709865074,0.122815104114672,-1.19693624179382,0.155717042326424,-1.35270754631033,0.110013678907231,-1.26909233377159,0.0725166540039707,-0.00890104946010228,0.0115856415928862,-0.00831324179438422,0.0145799243893995,-0.0247827816467954,0.0102498806942425,-0.0158934301385361,0.006849976763782,stop,"V20*,K47V",-1.26909233377159,-1.44553023043302
ERBIN_PDZ1 binding CRIPT,1,EIRVRVEKDPELGFSISGG*GGRGNPFRPDDDGIFVTRVQPEGPAS*LLQPGDKIIQANGYSFINIEHGQAVSLLKTFQNTVELIIVREV*,2,,FALSE,TRUE,897.333333333333,910,876,906,4,1,10,-1.51799478227142,0.319184358165211,-1.88786289100725,0.609051293222867,-1.55144103487801,0.189403534909807,-1.56576843213861,0.157354507700192,-0.0379770369281155,0.0301099413009071,-0.0730053150167607,0.0570260112302978,-0.043298611387268,0.0176465659105027,-0.0439176737843109,0.0148638231621063,stop,"V20*,K47*",-1.56576843213861,-1.78815509889893
ERBIN_PDZ1 binding CRIPT,1,EIRVRVEKDPELGFSISGG*GGRGNPFRPDDDGIFVTRVQPEGPASYLLQPGDKIIQANGYSFINIEHGQAVSLLKTFQNTVELIIVREV*,2,,FALSE,TRUE,780,798,738,804,6,2,16,-1.35529724034182,0.266210516132641,-1.62376784625672,0.435341364760006,-1.37436403680113,0.181841819424908,-1.39545873559469,0.141948540040499,-0.022629124939376,0.0251127062131569,-0.0482778624107306,0.0407613969990092,-0.0268004984070349,0.0169420473239605,-0.0278300939035744,0.0134085640641521,stop,"V20*,K47Y",-1.39545873559469,-1.59146807996476
ERBIN_PDZ1 binding CRIPT,1,EIRVRVEKDPELGFSISGG*GGRGNPFRPDDDGIFVTRVQPEGPASWLLQPGDKIIQANGYSFINIEHGQAVSLLKTFQNTVELIIVREV*,2,,FALSE,TRUE,827,772,716,993,3,14,9,-1.55534179938505,0.367249916801623,-1.02011742605301,0.183881843285226,-1.61063813251319,0.189252189700926,-1.33526144725247,0.124121248244592,-0.0415001309153003,0.0346441583203656,0.00824246030224385,0.0172170196121627,-0.048813954517623,0.0176324652063895,-0.0221438135304574,0.0117245848977053,stop,"V20*,K47W",-1.33526144725247,-1.52194752163943
ERBIN_PDZ1 binding CRIPT,1,EIRVRVEKDPELGFSISGG*GGRGNPFRPDDDGIFVTRVQPEGPASCLLQPGDKIIQANGYSFINIEHGQAVSLLKTFQNTVELIIVREV*,2,,FALSE,TRUE,601.333333333333,676,485,643,11,9,17,-1.12129837104428,0.207756222640322,-1.03609365648991,0.221817698357499,-1.28902274134258,0.193868523654005,-1.16025557280485,0.119438889038661,-0.000555072628263889,0.0195984781477305,0.00674659171703534,0.0207689872731045,-0.0188493226493371,0.0180625651060914,-0.0056126292120813,0.011282285784476,stop,"V20*,K47C",-1.16025557280485,-1.31983698747971
ERBIN_PDZ1 binding CRIPT,1,EIRVRVEKDPELGFSISGG*GGRGNPFRPDDDGIFVTRVQPEGPASFLLQPGDKIIQANGYSFINIEHGQAVSLLKTFQNTVELIIVREV*,2,,FALSE,TRUE,892,963,808,905,6,8,16,-1.41226090664878,0.263919912316964,-1.22798512917893,0.230331350572189,-1.40991370374025,0.175588310085887,-1.35818477727233,0.123428014185031,-0.0280027361609482,0.0248966243636887,-0.0112203765799325,0.0215661280594522,-0.0301126305751926,0.0163594131889877,-0.0243091682360939,0.0116591014957878,stop,"V20*,K47F",-1.35818477727233,-1.54842118425022
ERBIN_PDZ1 binding CRIPT,1,EIRVRVEKDPELGFSISGGYGGRGNPFRPDDDGIFVTRVQPEGPASNLLQPGDKIIQANGYSFINIEHGQAVSLLKTFQNTVELIIVREV*,2,,FALSE,FALSE,1078,938,1047,1249,947,911,2520,0.129799175299814,0.0803024269381183,0.139266434271275,0.0872221102409784,0.0132250339229682,0.13246681333921,0.114082192494483,0.0539548699839476,0.117465979213604,0.00757525016365496,0.116796596505162,0.00816668332122271,0.102479992608543,0.0123418200914665,0.114762258479681,0.00509661691868302,missense,"V20Y,K47N",0.114082192494483,0.151868389596813
ERBIN_PDZ1 binding CRIPT,1,EIRVRVEKDPELGFSISGGYGGRGNPFRPDDDGIFVTRVQPEGPASTLLQPGDKIIQANGYSFINIEHGQAVSLLKTFQNTVELIIVREV*,2,,FALSE,FALSE,1924.66666666667,1875,1686,2213,1210,892,3068,-0.00933670994072614,0.0578650822524857,-0.0130152783558978,0.064696989220083,-0.0995503528635017,0.0981419678498093,-0.0253100238284948,0.039485803492232,0.104340732846506,0.0054586454048374,0.102538325073714,0.00605763631878681,0.0919728059451182,0.00914380349380915,0.101595166644305,0.00372985819790087,missense,"V20Y,K47T",-0.0253100238284948,-0.00911269396775809
ERBIN_PDZ1 binding CRIPT,1,EIRVRVEKDPELGFSISGGYGGRGNPFRPDDDGIFVTRVQPEGPASRLLQPGDKIIQANGYSFINIEHGQAVSLLKTFQNTVELIIVREV*,2,,FALSE,FALSE,2103.33333333333,2143,2016,2151,1578,1549,3069,0.0320792827224323,0.0537669561533744,0.0874033263766434,0.0545300496385409,-0.095818668258593,0.095596841895006,0.0379031653315476,0.0355415337836764,0.108247669624908,0.00507205272530488,0.11194060784518,0.00510569677411101,0.0923204838190771,0.008906676277924,0.107566331238953,0.003357279564416,missense,"V20Y,K47R",0.0379031653315476,0.0638908635836715
ERBIN_PDZ1 binding CRIPT,1,EIRVRVEKDPELGFSISGGYGGRGNPFRPDDDGIFVTRVQPEGPASSLLQPGDKIIQANGYSFINIEHGQAVSLLKTFQNTVELIIVREV*,2,,FALSE,FALSE,2357.33333333333,2301,2239,2532,2028,1431,3719,0.0793156716502762,0.0516112242174442,0.0450925394939633,0.0533500684725927,-0.0841217869838521,0.0891023266427663,0.0410729555055138,0.0342450911484873,0.112703667738538,0.00486869388145529,0.107979011449634,0.00499521409396624,0.0934102722776733,0.0083015878274366,0.107865751962867,0.00323481663436774,missense,"V20Y,K47S",0.0410729555055138,0.0675515863294458
ERBIN_PDZ1 binding CRIPT,1,EIRVRVEKDPELGFSISGGYGGRGNPFRPDDDGIFVTRVQPEGPASMLLQPGDKIIQANGYSFINIEHGQAVSLLKTFQNTVELIIVREV*,2,,FALSE,FALSE,1335.66666666667,1430,1312,1265,691,672,1384,-0.0935273024797029,0.0672584535062032,-0.0226016039341687,0.0864236100346058,-0.170631182333808,0.132016507530935,-0.0812264445510946,0.0492472371098097,0.0963986964196296,0.00634475980810231,0.10164074893166,0.00809191904070531,0.0853502656487174,0.0122998654831251,0.0963132601922681,0.00465193043606491,missense,"V20Y,K47M",-0.0812264445510946,-0.0736893700148605
ERBIN_PDZ1 binding CRIPT,1,EIRVRVEKDPELGFSISGGYGGRGNPFRPDDDGIFVTRVQPEGPASILLQPGDKIIQANGYSFINIEHGQAVSLLKTFQNTVELIIVREV*,2,,FALSE,FALSE,1153.33333333333,1068,1130,1262,449,310,807,-0.135726202830315,0.078502606338524,-0.213318500050118,0.0909899104068672,-0.331963928075656,0.132394695746623,-0.196200325137894,0.0542243876468418,0.0924179048174857,0.00740546586433194,0.0837837572780263,0.00851946578300277,0.0703190312390132,0.0123351009568342,0.0854527424080595,0.00512207575643019,missense,"V20Y,K47I",-0.196200325137894,-0.206470240903672
ERBIN_PDZ1 binding CRIPT,1,EIRVRVEKDPELGFSISGGYGGRGNPFRPDDDGIFVTRVQPEGPASQLLQPGDKIIQANGYSFINIEHGQAVSLLKTFQNTVELIIVREV*,2,,FALSE,FALSE,1153.66666666667,1256,1026,1179,1340,767,2237,0.146526073094037,0.0693068227522075,0.0928985179724549,0.0878124771067514,-0.00523437410014372,0.135350245453196,0.107696979270786,0.0504783567395078,0.119043894602771,0.00653799069859554,0.112455127494252,0.00822195989298634,0.100760145296803,0.0126104670038493,0.114159106516661,0.00476822290670767,missense,"V20Y,K47Q",0.107696979270786,0.144494243674921
ERBIN_PDZ1 binding CRIPT,1,EIRVRVEKDPELGFSISGGYGGRGNPFRPDDDGIFVTRVQPEGPASHLLQPGDKIIQANGYSFINIEHGQAVSLLKTFQNTVELIIVREV*,2,,FALSE,FALSE,1082.33333333333,1017,1026,1204,554,525,1608,-0.0572046693979422,0.0791625874056043,-0.0228994725438841,0.0890475481945495,-0.110717833606924,0.134386379373001,-0.0532077792939818,0.0541485075671173,0.0998251561505294,0.00746772452670415,0.101612859230297,0.00833760069123552,0.0909323412827933,0.0125206644227034,0.0989599240324517,0.00511490806798557,missense,"V20Y,K47H",-0.0532077792939818,-0.0413312139276364
ERBIN_PDZ1 binding CRIPT,1,EIRVRVEKDPELGFSISGGYGGRGNPFRPDDDGIFVTRVQPEGPASPLLQPGDKIIQANGYSFINIEHGQAVSLLKTFQNTVELIIVREV*,2,,FALSE,FALSE,1951,1886,1759,2208,774,555,2452,-0.143508853901867,0.0591815381900824,-0.168453248446029,0.0663808771770062,-0.170155866419706,0.0982730832241808,-0.157177817272425,0.0402911147484465,0.0916837361123621,0.00558283197599058,0.0879845304646102,0.00621530023742646,0.0853945504273014,0.00915601940148389,0.0891388373584461,0.00380592849469614,missense,"V20Y,K47P",-0.157177817272425,-0.16140398279185
ERBIN_PDZ1 binding CRIPT,1,EIRVRVEKDPELGFSISGGYGGRGNPFRPDDDGIFVTRVQPEGPASLLLQPGDKIIQANGYSFINIEHGQAVSLLKTFQNTVELIIVREV*,2,,FALSE,FALSE,3473.66666666667,3432,3296,3693,2005,2035,6151,-0.0397609512989613,0.043001518656642,0.0283043823140491,0.0506723082162854,-0.0451460778195472,0.0769546019187955,-0.0164702266175053,0.0301633057576675,0.101470692075438,0.00405650580762849,0.106407121445408,0.00474449303295316,0.0970416058797838,0.00716979466894949,0.102430180425946,0.0028492481678424,missense,"V20Y,K47L",-0.0164702266175053,0.00109619840123129
ERBIN_PDZ1 binding CRIPT,1,EIRVRVEKDPELGFSISGGYGGRGNPFRPDDDGIFVTRVQPEGPASELLQPGDKIIQANGYSFINIEHGQAVSLLKTFQNTVELIIVREV*,2,,FALSE,FALSE,948.666666666667,878,840,1128,1225,657,2606,0.227847999123673,0.082272885964217,0.106711106974524,0.0900235002749123,0.0539174785207055,0.137581454482291,0.153344270787965,0.0555591257038834,0.126715318206686,0.00776113147047315,0.113748412418389,0.00842897994765332,0.106271272987737,0.0128183468473316,0.118470983429861,0.00524815610034636,missense,"V20Y,K47E",0.153344270787965,0.197211322462139
ERBIN_PDZ1 binding CRIPT,1,EIRVRVEKDPELGFSISGGYGGRGNPFRPDDDGIFVTRVQPEGPASDLLQPGDKIIQANGYSFINIEHGQAVSLLKTFQNTVELIIVREV*,2,,FALSE,FALSE,1098,958,1073,1263,743,671,1911,0.0498748164446478,0.0802092884304214,0.0383705918285724,0.0878449878698892,-0.0732276968985723,0.13199097755135,0.0248856446280232,0.0540403200898895,0.109926393729292,0.00756646403448582,0.107349629544823,0.0082250039044915,0.0944252653654021,0.0122974868766875,0.106336686606751,0.00510468859888125,missense,"V20Y,K47D",0.0248856446280232,0.0488572078785204
ERBIN_PDZ1 binding CRIPT,1,EIRVRVEKDPELGFSISGGYGGRGNPFRPDDDGIFVTRVQPEGPASALLQPGDKIIQANGYSFINIEHGQAVSLLKTFQNTVELIIVREV*,2,,FALSE,FALSE,2179.66666666667,2080,2104,2355,1854,1750,3718,0.0816262512148105,0.0543100809672098,0.118655224354147,0.0619180168884524,-0.06097141609672,0.0959268428881338,0.0733867630766599,0.0375680223999647,0.112921633980553,0.0051232878683979,0.114866750692038,0.0057974386816491,0.0955671726011382,0.00893742218917922,0.110918138122322,0.00354870317771293,missense,"V20Y,K47A",0.0733867630766599,0.104870110233586
ERBIN_PDZ1 binding CRIPT,1,EIRVRVEKDPELGFSISGGYGGRGNPFRPDDDGIFVTRVQPEGPASGLLQPGDKIIQANGYSFINIEHGQAVSLLKTFQNTVELIIVREV*,2,,FALSE,FALSE,2099.33333333333,2033,1945,2320,2512,2103,6347,0.184924259254395,0.0542990676466337,0.204370181546089,0.0619276744680877,0.102283851693062,0.0962934903262754,0.179496093779741,0.0375884469676727,0.122666149584173,0.00512224893767466,0.122892317940351,0.00579834292937153,0.110777526751397,0.00897158241848098,0.120941303969118,0.00355063249748274,missense,"V20Y,K47G",0.179496093779741,0.227413502422104
ERBIN_PDZ1 binding CRIPT,1,EIRVRVEKDPELGFSISGGYGGRGNPFRPDDDGIFVTRVQPEGPASVLLQPGDKIIQANGYSFINIEHGQAVSLLKTFQNTVELIIVREV*,2,,FALSE,FALSE,2856,2775,2729,3064,1234,790,2759,-0.118719307000766,0.0485357861235257,-0.199088668675913,0.0625364877420411,-0.229904566572581,0.0872336958269491,-0.162042443540255,0.0351015404227538,0.0940222335448769,0.00457857546520593,0.0851161089744765,0.00585534665464712,0.0798278149605285,0.00812748908704393,0.0886793211637621,0.00331571746616512,missense,"V20Y,K47V",-0.162042443540255,-0.167022035423408
ERBIN_PDZ1 binding CRIPT,1,EIRVRVEKDPELGFSISGGYGGRGNPFRPDDDGIFVTRVQPEGPAS*LLQPGDKIIQANGYSFINIEHGQAVSLLKTFQNTVELIIVREV*,2,,FALSE,TRUE,939.333333333333,1003,911,904,23,12,34,-1.01732696703384,0.149292608169961,-1.14077989521496,0.194177026632043,-1.18313813711948,0.16243273353874,-1.10478850539967,0.0956555971252345,0.00925296711943269,0.014083370797043,-0.00305527339945104,0.0181809667340001,-0.00898414432402141,0.0151337193351721,-0.000373169006707558,0.00903569844242498,stop,"V20Y,K47*",-1.10478850539967,-1.25577925994961
ERBIN_PDZ1 binding CRIPT,1,EIRVRVEKDPELGFSISGGYGGRGNPFRPDDDGIFVTRVQPEGPASYLLQPGDKIIQANGYSFINIEHGQAVSLLKTFQNTVELIIVREV*,2,,FALSE,FALSE,999,941,923,1133,589,457,1102,-0.0150965372739432,0.0816995523491377,-0.0329556852067987,0.0905022323071282,-0.205974264274684,0.13760942355965,-0.0528538505930479,0.0554942977613743,0.10379738522163,0.00770704660993954,0.100671287144939,0.00847380405122099,0.0820573808287643,0.0128209527024298,0.0989933563992746,0.00524203240495623,missense,"V20Y,K47Y",-0.0528538505930479,-0.0409224692553448
ERBIN_PDZ1 binding CRIPT,1,EIRVRVEKDPELGFSISGGYGGRGNPFRPDDDGIFVTRVQPEGPASWLLQPGDKIIQANGYSFINIEHGQAVSLLKTFQNTVELIIVREV*,2,,FALSE,FALSE,1020.33333333333,960,920,1181,324,281,710,-0.202305256565081,0.0841851908213021,-0.180517257617597,0.0932412543566945,-0.350506208815182,0.135743659233374,-0.220143166844319,0.0567601787371177,0.0861372355160593,0.00794152686117231,0.0868549666164493,0.00873026110811693,0.0685914627469209,0.0126471210304244,0.0831910838745737,0.00536160845805268,missense,"V20Y,K47W",-0.220143166844319,-0.234121315713937
ERBIN_PDZ1 binding CRIPT,1,EIRVRVEKDPELGFSISGGYGGRGNPFRPDDDGIFVTRVQPEGPASCLLQPGDKIIQANGYSFINIEHGQAVSLLKTFQNTVELIIVREV*,2,,FALSE,FALSE,863.666666666667,927,802,862,510,576,1051,-0.0542026303135642,0.0828625656064991,0.0806601780673551,0.090906863784248,-0.138085445676219,0.153004817343667,-0.0130339086411366,0.0568546531126776,0.10010835054368,0.00781675831734472,0.111309240905332,0.00851169005428038,0.0883825241929283,0.0142553284191089,0.102754777563174,0.00537053257743253,missense,"V20Y,K47C",-0.0130339086411366,0.00506472839451657
ERBIN_PDZ1 binding CRIPT,1,EIRVRVEKDPELGFSISGGYGGRGNPFRPDDDGIFVTRVQPEGPASFLLQPGDKIIQANGYSFINIEHGQAVSLLKTFQNTVELIIVREV*,2,,FALSE,FALSE,1214,1177,1110,1355,1044,578,1141,0.0905619670179722,0.0720181796796531,-0.0175589382266321,0.0880835913091001,-0.249280145574679,0.128855095887188,0.000481739278621087,0.0511698840409048,0.113764575908727,0.00679376387745833,0.102112898181598,0.00824734455552604,0.0780226087795695,0.0120053194548887,0.10403147566059,0.00483354508698685,missense,"V20Y,K47F",0.000481739278621087,0.0206736605472165
ERBIN_PDZ1 binding CRIPT,1,EIRVRVEKDPELGFSISGGWGGRGNPFRPDDDGIFVTRVQPEGPASNLLQPGDKIIQANGYSFINIEHGQAVSLLKTFQNTVELIIVREV*,2,,FALSE,FALSE,823,878,784,807,475,414,1655,-0.0592911459754078,0.0852171814632114,-0.0132829340600779,0.0924803137946886,0.0181268702499738,0.156960987005535,-0.0304248578155642,0.0582008607807906,0.0996283304425457,0.00803887867950574,0.102513264233416,0.00865901357031939,0.102936692521078,0.014623921374486,0.101112015643431,0.00549769634929236,missense,"V20W,K47N",-0.0304248578155642,-0.0150197061325083
ERBIN_PDZ1 binding CRIPT,1,EIRVRVEKDPELGFSISGGWGGRGNPFRPDDDGIFVTRVQPEGPASTLLQPGDKIIQANGYSFINIEHGQAVSLLKTFQNTVELIIVREV*,2,,FALSE,FALSE,1561,1621,1434,1628,724,576,1985,-0.12003215997558,0.06352863636299,-0.0973908797332556,0.0675135455274012,-0.140613570286091,0.110744867053152,-0.114037771076483,0.0426904591763943,0.0938983868556607,0.00599291119029775,0.0946381628948485,0.00632135297680746,0.0881469809778593,0.0103180048705739,0.0932138780244771,0.00403257234369188,missense,"V20W,K47T",-0.114037771076483,-0.111582467897811
ERBIN_PDZ1 binding CRIPT,1,EIRVRVEKDPELGFSISGGWGGRGNPFRPDDDGIFVTRVQPEGPASRLLQPGDKIIQANGYSFINIEHGQAVSLLKTFQNTVELIIVREV*,2,,FALSE,FALSE,1696.66666666667,1614,1680,1796,860,778,2252,-0.0714529003256754,0.0630757991021823,-0.0494852593000389,0.0580360399432083,-0.142866465657426,0.103176898426148,-0.0717429195340365,0.0394613150504447,0.0984810633530567,0.00595019323437986,0.0991236085038103,0.0054339657470399,0.0879370806363548,0.00961290368411166,0.0972090809785117,0.00372754500158028,missense,"V20W,K47R",-0.0717429195340365,-0.062737050197229
ERBIN_PDZ1 binding CRIPT,1,EIRVRVEKDPELGFSISGGWGGRGNPFRPDDDGIFVTRVQPEGPASSLLQPGDKIIQANGYSFINIEHGQAVSLLKTFQNTVELIIVREV*,2,,FALSE,FALSE,2126.66666666667,2096,2049,2235,929,957,2506,-0.120643400023709,0.0558409507457671,-0.0523336738939047,0.0551001005812777,-0.163339726825419,0.0938935819378179,-0.0975175495906635,0.03619045214076,0.0938407261291899,0.00526770095755008,0.0988569089262446,0.00515907114803334,0.0860296043436026,0.00874798499947689,0.0947743903628457,0.00341857687230573,missense,"V20W,K47S",-0.0975175495906635,-0.0925036181193419
ERBIN_PDZ1 binding CRIPT,1,EIRVRVEKDPELGFSISGGWGGRGNPFRPDDDGIFVTRVQPEGPASMLLQPGDKIIQANGYSFINIEHGQAVSLLKTFQNTVELIIVREV*,2,,FALSE,FALSE,1027.33333333333,960,936,1186,438,345,1672,-0.110931925322109,0.0823395557395133,-0.123105883508943,0.0917984923127267,-0.0944677343538163,0.135127601070683,-0.112623772061137,0.0558206665198536,0.0947568485071514,0.00776742069790352,0.0922304443489445,0.00859517402195939,0.0924463491795242,0.0125897234165003,0.0933474454171288,0.00527286143923414,missense,"V20W,K47M",-0.112623772061137,-0.109949470735887
ERBIN_PDZ1 binding CRIPT,1,EIRVRVEKDPELGFSISGGWGGRGNPFRPDDDGIFVTRVQPEGPASILLQPGDKIIQANGYSFINIEHGQAVSLLKTFQNTVELIIVREV*,2,,FALSE,FALSE,856.333333333333,850,789,930,121,121,480,-0.463947105520244,0.0991495519974606,-0.390968911740395,0.103279975974007,-0.396333319932766,0.14898781401706,-0.422837943102047,0.0644795766418041,0.0614555100105035,0.00935317509860406,0.0671501921171857,0.00967019549140574,0.0643217898645775,0.0138810676430392,0.0640443854150805,0.00609078849267748,missense,"V20W,K47I",-0.422837943102047,-0.468209169222502
ERBIN_PDZ1 binding CRIPT,1,EIRVRVEKDPELGFSISGGWGGRGNPFRPDDDGIFVTRVQPEGPASQLLQPGDKIIQANGYSFINIEHGQAVSLLKTFQNTVELIIVREV*,2,,FALSE,FALSE,863,886,785,918,387,495,703,-0.124139823726156,0.0859474270187654,0.0409116420235599,0.0916874251799425,-0.277802665875281,0.149447302775469,-0.0815004098008792,0.057821645799836,0.0935108944511937,0.0081077656730269,0.107587550321889,0.00858477470808888,0.0753651898741731,0.0139238778190175,0.0962873812321743,0.00546187542175929,missense,"V20W,K47Q",-0.0815004098008792,-0.0740057666109744
ERBIN_PDZ1 binding CRIPT,1,EIRVRVEKDPELGFSISGGWGGRGNPFRPDDDGIFVTRVQPEGPASHLLQPGDKIIQANGYSFINIEHGQAVSLLKTFQNTVELIIVREV*,2,,FALSE,FALSE,770.333333333333,733,734,844,276,229,775,-0.169133899134776,0.0954827052947846,-0.174031648417186,0.0968927938010834,-0.223262234159368,0.154449397404843,-0.179945737340517,0.0622424472076689,0.0892664227695929,0.00900726673513767,0.0874622199417659,0.00907215797572181,0.0804466754099127,0.0143899187121289,0.0869881627917798,0.00587946759195639,missense,"V20W,K47H",-0.179945737340517,-0.187698165779662
ERBIN_PDZ1 binding CRIPT,1,EIRVRVEKDPELGFSISGGWGGRGNPFRPDDDGIFVTRVQPEGPASPLLQPGDKIIQANGYSFINIEHGQAVSLLKTFQNTVELIIVREV*,2,,FALSE,FALSE,1631.66666666667,1717,1597,1581,365,326,499,-0.355210150807653,0.067103819177644,-0.305550820025575,0.0704018154715494,-0.554422886902978,0.113317539317127,-0.366162154646421,0.0446449448791977,0.0717131032787201,0.00633017253138617,0.0751479635883276,0.00659178424606816,0.0495927196567214,0.0105576985526057,0.0693980223047363,0.00421719450853437,missense,"V20W,K47P",-0.366162154646421,-0.402755515653187
ERBIN_PDZ1 binding CRIPT,1,EIRVRVEKDPELGFSISGGWGGRGNPFRPDDDGIFVTRVQPEGPASLLLQPGDKIIQANGYSFINIEHGQAVSLLKTFQNTVELIIVREV*,2,,FALSE,FALSE,2775,2814,2449,3062,1266,884,2948,-0.117298359022338,0.0481857830380608,-0.129850213742333,0.0543105598262642,-0.221990067442635,0.0828807658843331,-0.138598826128978,0.0330537592857758,0.0941562772695382,0.00454555826969214,0.0915989667444968,0.00508514574887043,0.0805652020985865,0.0077219303144859,0.0908938226011485,0.00312228254561787,missense,"V20W,K47L",-0.138598826128978,-0.139947504053621
ERBIN_PDZ1 binding CRIPT,1,EIRVRVEKDPELGFSISGGWGGRGNPFRPDDDGIFVTRVQPEGPASELLQPGDKIIQANGYSFINIEHGQAVSLLKTFQNTVELIIVREV*,2,,FALSE,FALSE,798,772,730,892,403,419,1016,-0.0701162683331946,0.0910511907808497,0.0121834458061227,0.0931630160767459,-0.158537496848646,0.15095240044375,-0.0500899357613077,0.059790902068109,0.0986071532124278,0.00858922418864285,0.104897703902792,0.00872293558877129,0.0864770240173847,0.0140641064859096,0.0992544378382149,0.00564789282513898,missense,"V20W,K47E",-0.0500899357613077,-0.0377304832447143
ERBIN_PDZ1 binding CRIPT,1,EIRVRVEKDPELGFSISGGWGGRGNPFRPDDDGIFVTRVQPEGPASDLLQPGDKIIQANGYSFINIEHGQAVSLLKTFQNTVELIIVREV*,2,,FALSE,FALSE,810.333333333333,776,799,856,445,385,702,-0.0416352405166514,0.0903490668650987,-0.0412556884943331,0.0926494169341222,-0.25722326268194,0.153640054336368,-0.0739378680206457,0.0596162851610617,0.101293882852549,0.00852299002224838,0.0998941504965928,0.00867484684681962,0.0772825553289575,0.0143145129082781,0.0970017445212871,0.00563139838296888,missense,"V20W,K47D",-0.0739378680206457,-0.0652719491683742
ERBIN_PDZ1 binding CRIPT,1,EIRVRVEKDPELGFSISGGWGGRGNPFRPDDDGIFVTRVQPEGPASALLQPGDKIIQANGYSFINIEHGQAVSLLKTFQNTVELIIVREV*,2,,FALSE,FALSE,1815,1633,1663,2149,885,1442,2537,-0.0588467941229069,0.0624774265640328,0.136629267979137,0.063566574136784,-0.152232755916103,0.0992640538366637,0.00543278949192644,0.0406505870993545,0.0996702479358485,0.00589374635175903,0.116549676292915,0.00595179455479679,0.087064431356259,0.00924834728880066,0.104499155525075,0.0038398845187952,missense,"V20W,K47A",0.00543278949192644,0.0263915223414056
ERBIN_PDZ1 binding CRIPT,1,EIRVRVEKDPELGFSISGGWGGRGNPFRPDDDGIFVTRVQPEGPASGLLQPGDKIIQANGYSFINIEHGQAVSLLKTFQNTVELIIVREV*,2,,FALSE,FALSE,1667.66666666667,1689,1506,1808,1117,1275,3330,0.000144961577302192,0.0608467981871604,0.119946136421415,0.0646929531028101,-0.0152949902283928,0.10610794976154,0.0457306926983285,0.0408979287926651,0.105235176968027,0.00573992263372517,0.11498761993058,0.00605725841355699,0.0998228062672441,0.009885987238765,0.108305725262529,0.00386324859805621,missense,"V20W,K47G",0.0457306926983285,0.0729307072017402
ERBIN_PDZ1 binding CRIPT,1,EIRVRVEKDPELGFSISGGWGGRGNPFRPDDDGIFVTRVQPEGPASVLLQPGDKIIQANGYSFINIEHGQAVSLLKTFQNTVELIIVREV*,2,,FALSE,FALSE,2309.33333333333,2359,2099,2470,527,400,1101,-0.327960259625624,0.0559947836766577,-0.323307639922705,0.0672210475500107,-0.443252763273666,0.094833466174372,-0.346058880775237,0.0391800358320935,0.07428369485991,0.00528221263520837,0.0734853768372023,0.00629396613249876,0.0599503453200311,0.00883555321269156,0.0712969924211183,0.00370097515860689,missense,"V20W,K47V",-0.346058880775237,-0.379538675456888
ERBIN_PDZ1 binding CRIPT,1,EIRVRVEKDPELGFSISGGWGGRGNPFRPDDDGIFVTRVQPEGPAS*LLQPGDKIIQANGYSFINIEHGQAVSLLKTFQNTVELIIVREV*,2,,FALSE,TRUE,801.333333333333,806,691,907,8,5,15,-1.27112782711216,0.234214113305861,-1.32377302997593,0.283931423215512,-1.4299651299785,0.177071944357611,-1.36259025226431,0.126463629225761,-0.0146890864417334,0.0220943571421292,-0.0201890824465132,0.026584750265028,-0.0319808048670893,0.0164976421295168,-0.0247253126617158,0.0119458479373934,stop,"V20W,K47*",-1.36259025226431,-1.55350897291255
ERBIN_PDZ1 binding CRIPT,1,EIRVRVEKDPELGFSISGGWGGRGNPFRPDDDGIFVTRVQPEGPASYLLQPGDKIIQANGYSFINIEHGQAVSLLKTFQNTVELIIVREV*,2,,FALSE,FALSE,769.666666666667,792,705,812,155,129,410,-0.367471563725056,0.0981035585348054,-0.337026867373033,0.103441211682338,-0.40292580961,0.157358064287352,-0.361526350873068,0.0648549949664548,0.0705564349966921,0.00925450233800036,0.0722008334377235,0.00968529213337391,0.0637075732204214,0.0146609167263863,0.0698359237573762,0.00612625078524843,missense,"V20W,K47Y",-0.361526350873068,-0.397401725217013
ERBIN_PDZ1 binding CRIPT,1,EIRVRVEKDPELGFSISGGWGGRGNPFRPDDDGIFVTRVQPEGPASWLLQPGDKIIQANGYSFINIEHGQAVSLLKTFQNTVELIIVREV*,2,,FALSE,FALSE,764.666666666667,776,739,779,101,150,237,-0.491099535285972,0.105315034207487,-0.30534327028856,0.101048114982238,-0.555117749526429,0.160754373992744,-0.421807706180982,0.0664024495006913,0.058894112355798,0.00993478977578567,0.0751673966537617,0.00946122437288539,0.0495279798983568,0.0149773480068121,0.0641417023565116,0.00627242448490573,missense,"V20W,K47W",-0.421807706180982,-0.46701937067954
ERBIN_PDZ1 binding CRIPT,1,EIRVRVEKDPELGFSISGGWGGRGNPFRPDDDGIFVTRVQPEGPASCLLQPGDKIIQANGYSFINIEHGQAVSLLKTFQNTVELIIVREV*,2,,FALSE,FALSE,554.666666666667,527,506,631,194,169,526,-0.175982928146214,0.112777952616605,-0.153214544667157,0.104136800155535,-0.252316808048546,0.174291046120635,-0.178011416394315,0.0700560036744426,0.0886203263797571,0.0106387968158666,0.0894113437765577,0.00975042069729878,0.0777396855251616,0.0162385482110609,0.0871708801788018,0.00661754191398685,missense,"V20W,K47C",-0.178011416394315,-0.185464259969887
ERBIN_PDZ1 binding CRIPT,1,EIRVRVEKDPELGFSISGGWGGRGNPFRPDDDGIFVTRVQPEGPASFLLQPGDKIIQANGYSFINIEHGQAVSLLKTFQNTVELIIVREV*,2,,FALSE,FALSE,707,706,636,779,140,179,522,-0.363481887573972,0.103723810395894,-0.205502324967979,0.100681952214863,-0.317908794085451,0.159784213179127,-0.288212423145018,0.0658284273440734,0.0709327971574486,0.00978468324851381,0.0845155926636035,0.00942694022914119,0.0716285360930658,0.0148869589507185,0.0767612115867241,0.00621820192749825,missense,"V20W,K47F",-0.288212423145018,-0.312733041144367
ERBIN_PDZ1 binding CRIPT,1,EIRVRVEKDPELGFSISGGCGGRGNPFRPDDDGIFVTRVQPEGPASNLLQPGDKIIQANGYSFINIEHGQAVSLLKTFQNTVELIIVREV*,2,,FALSE,FALSE,948.666666666667,894,961,991,358,399,1250,-0.150472200093478,0.0860809070929507,-0.0867379020335683,0.090796269065986,-0.127888742449659,0.144769967378343,-0.121493671840785,0.0573568803280806,0.0910268557241986,0.008120357384042,0.095635610618379,0.00850133497299939,0.0893325423414439,0.0134880944667679,0.092509588124591,0.00541797333159999,missense,"V20C,K47N",-0.121493671840785,-0.120193127916346
ERBIN_PDZ1 binding CRIPT,1,EIRVRVEKDPELGFSISGGCGGRGNPFRPDDDGIFVTRVQPEGPASTLLQPGDKIIQANGYSFINIEHGQAVSLLKTFQNTVELIIVREV*,2,,FALSE,FALSE,1702.66666666667,1799,1540,1769,635,721,1191,-0.190720143344969,0.0613528303032147,-0.0582150394714135,0.0663657905187004,-0.323058317980699,0.107530645010436,-0.158538284104139,0.0415517100384168,0.0872301057338454,0.00578765867379416,0.0983062314657343,0.00621388766026662,0.0711487593409134,0.0100185385424783,0.0890103266554477,0.00392500525800566,missense,"V20C,K47T",-0.158538284104139,-0.16297515678205
ERBIN_PDZ1 binding CRIPT,1,EIRVRVEKDPELGFSISGGCGGRGNPFRPDDDGIFVTRVQPEGPASRLLQPGDKIIQANGYSFINIEHGQAVSLLKTFQNTVELIIVREV*,2,,FALSE,FALSE,2172.33333333333,2150,1978,2389,826,750,2161,-0.165623214464062,0.0557695571130302,-0.109434693642255,0.0568057054593437,-0.240925653055609,0.0917753282056997,-0.154329072353891,0.0365114067868883,0.0895975997419509,0.00526096610969186,0.0935104899469825,0.00531876844120606,0.0788009897266662,0.00855062910473716,0.0894079319101174,0.00344889448552719,missense,"V20C,K47R",-0.154329072353891,-0.158114028331824
ERBIN_PDZ1 binding CRIPT,1,EIRVRVEKDPELGFSISGGCGGRGNPFRPDDDGIFVTRVQPEGPASSLLQPGDKIIQANGYSFINIEHGQAVSLLKTFQNTVELIIVREV*,2,,FALSE,FALSE,2495.66666666667,2512,2196,2779,1076,1071,2026,-0.14478029667551,0.0514897765429123,-0.0420438724253249,0.0543762649083285,-0.301365964932718,0.086025125403414,-0.128805700244227,0.0342891633839895,0.0915637958135896,0.00485723723498206,0.099820352138063,0.00509129777381379,0.073169817385038,0.00801488761080141,0.0918188885143063,0.003238979730325,missense,"V20C,K47S",-0.128805700244227,-0.128637632828397
ERBIN_PDZ1 binding CRIPT,1,EIRVRVEKDPELGFSISGGCGGRGNPFRPDDDGIFVTRVQPEGPASMLLQPGDKIIQANGYSFINIEHGQAVSLLKTFQNTVELIIVREV*,2,,FALSE,FALSE,1258.66666666667,1196,1256,1324,388,467,1022,-0.214290180785057,0.0756959832266776,-0.120444382766239,0.0880675182862039,-0.275416018687098,0.129983305237971,-0.190900624995691,0.0525120883659211,0.0850066495223293,0.00714070584401879,0.092479643017319,0.00824583962417727,0.0755875517584507,0.0121104337584783,0.0859533560026569,0.00496033070009726,missense,"V20C,K47M",-0.190900624995691,-0.200349730777896
ERBIN_PDZ1 binding CRIPT,1,EIRVRVEKDPELGFSISGGCGGRGNPFRPDDDGIFVTRVQPEGPASILLQPGDKIIQANGYSFINIEHGQAVSLLKTFQNTVELIIVREV*,2,,FALSE,FALSE,1016.33333333333,1060,944,1045,148,120,504,-0.469816725283089,0.0890820985464399,-0.448291917138648,0.101927139618919,-0.41670059716942,0.142402704393761,-0.452543157213476,0.0606805864747016,0.0609018052251755,0.00840347181676922,0.0617829884251988,0.00954352822702841,0.0624241880043734,0.0132675385922178,0.0612384089229037,0.00573193307211348,missense,"V20C,K47I",-0.452543157213476,-0.502515084440145
ERBIN_PDZ1 binding CRIPT,1,EIRVRVEKDPELGFSISGGCGGRGNPFRPDDDGIFVTRVQPEGPASQLLQPGDKIIQANGYSFINIEHGQAVSLLKTFQNTVELIIVREV*,2,,FALSE,FALSE,983.666666666667,995,941,1015,394,357,583,-0.153872547163976,0.0816708120162631,-0.114289054966388,0.0915603360752944,-0.364206536746865,0.143866894076258,-0.171006773665232,0.0561194329628456,0.090706087340422,0.00770433541901278,0.0930559718029997,0.00857287524282289,0.0673150148709239,0.0134039558969422,0.0878325439109727,0.00530108313837902,missense,"V20C,K47Q",-0.171006773665232,-0.177374748186118
ERBIN_PDZ1 binding CRIPT,1,EIRVRVEKDPELGFSISGGCGGRGNPFRPDDDGIFVTRVQPEGPASHLLQPGDKIIQANGYSFINIEHGQAVSLLKTFQNTVELIIVREV*,2,,FALSE,FALSE,952.333333333333,865,954,1038,311,297,444,-0.183134029604911,0.0882242672989604,-0.174686718786309,0.0925630228480621,-0.452759444565339,0.142893807414206,-0.224671612597847,0.0583047318241239,0.0879457342838413,0.00832254915296399,0.0874008851237597,0.00866675769213476,0.0590646159270526,0.0133132942420437,0.0827633235398785,0.00550750808485898,missense,"V20C,K47H",-0.224671612597847,-0.239351120673614
ERBIN_PDZ1 binding CRIPT,1,EIRVRVEKDPELGFSISGGCGGRGNPFRPDDDGIFVTRVQPEGPASPLLQPGDKIIQANGYSFINIEHGQAVSLLKTFQNTVELIIVREV*,2,,FALSE,FALSE,1975,2006,1837,2082,361,263,482,-0.405386650935986,0.0637612766931727,-0.411971965194444,0.0713090131980824,-0.637882678862405,0.101573382378206,-0.449552520182686,0.0430508529863676,0.0669797526777265,0.00601485708616274,0.0651836576471524,0.00667672597153042,0.0418168419763487,0.00946350546067288,0.0615209067084289,0.00406661540949567,missense,"V20C,K47P",-0.449552520182686,-0.499061261820312
ERBIN_PDZ1 binding CRIPT,1,EIRVRVEKDPELGFSISGGCGGRGNPFRPDDDGIFVTRVQPEGPASLLLQPGDKIIQANGYSFINIEHGQAVSLLKTFQNTVELIIVREV*,2,,FALSE,FALSE,2915.33333333333,3005,2843,2898,751,822,1464,-0.293753568335877,0.0489727304843768,-0.197053710576869,0.0538539568233997,-0.410509969214058,0.0847787888327343,-0.274775129639312,0.0333169260550038,0.0775105493109023,0.00461979418009728,0.0853066439010098,0.00504239360589188,0.0630009635344273,0.00789876749481919,0.0780305082682445,0.00314714147325279,missense,"V20C,K47L",-0.274775129639312,-0.297214598825381
ERBIN_PDZ1 binding CRIPT,1,EIRVRVEKDPELGFSISGGCGGRGNPFRPDDDGIFVTRVQPEGPASELLQPGDKIIQANGYSFINIEHGQAVSLLKTFQNTVELIIVREV*,2,,FALSE,FALSE,1107.66666666667,1075,1034,1214,632,332,1276,-0.034090887568406,0.0766905749465183,-0.165255068676803,0.0912192827402289,-0.182676646056871,0.134057353128161,-0.103575082232795,0.053772084241435,0.102005571939479,0.00723452967196235,0.0882839788648778,0.00854094211743265,0.0842280000605233,0.0124900093279153,0.0942021913498826,0.00507935084227397,missense,"V20C,K47E",-0.103575082232795,-0.099499332759524
ERBIN_PDZ1 binding CRIPT,1,EIRVRVEKDPELGFSISGGCGGRGNPFRPDDDGIFVTRVQPEGPASDLLQPGDKIIQANGYSFINIEHGQAVSLLKTFQNTVELIIVREV*,2,,FALSE,FALSE,987.333333333333,970,944,1048,372,338,905,-0.163574486237889,0.0829098575535241,-0.131967160022749,0.0918456013202923,-0.241711982831501,0.14182998138508,-0.164012772120398,0.0564573560350098,0.089790864496484,0.00782121955647659,0.0914007551920311,0.00859958488000104,0.0787277280516702,0.0132141784776562,0.0884932024690102,0.0053330036016721,missense,"V20C,K47D",-0.164012772120398,-0.169297525678005
ERBIN_PDZ1 binding CRIPT,1,EIRVRVEKDPELGFSISGGCGGRGNPFRPDDDGIFVTRVQPEGPASALLQPGDKIIQANGYSFINIEHGQAVSLLKTFQNTVELIIVREV*,2,,FALSE,FALSE,1903,1893,1831,1985,769,824,1517,-0.146432319278886,0.0591104962435153,-0.062465647864525,0.0643997607375391,-0.295653520562522,0.102532156319191,-0.13670966938314,0.0400821228112102,0.0914079538923208,0.00557613030409997,0.0979082432426431,0.00602980655309692,0.0737020409580391,0.00955283361154888,0.0910722737444048,0.00378618696175381,missense,"V20C,K47A",-0.13670966938314,-0.137765757411013
ERBIN_PDZ1 binding CRIPT,1,EIRVRVEKDPELGFSISGGCGGRGNPFRPDDDGIFVTRVQPEGPASGLLQPGDKIIQANGYSFINIEHGQAVSLLKTFQNTVELIIVREV*,2,,FALSE,FALSE,2003.33333333333,2021,1888,2101,1167,1155,2576,-0.0428096263257426,0.0560559927719348,0.0309909605286705,0.0632232098521593,-0.13647139219383,0.10011849275115,-0.0291618718715883,0.0386859207996437,0.101183098326705,0.00528798673478038,0.106658668139657,0.00591964505315552,0.088532904180153,0.00932795463418711,0.101231318229686,0.00365430068724021,missense,"V20C,K47G",-0.0291618718715883,-0.0135611107306175
ERBIN_PDZ1 binding CRIPT,1,EIRVRVEKDPELGFSISGGCGGRGNPFRPDDDGIFVTRVQPEGPASVLLQPGDKIIQANGYSFINIEHGQAVSLLKTFQNTVELIIVREV*,2,,FALSE,FALSE,2783.33333333333,2835,2346,3169,713,785,1181,-0.292935205835038,0.050460739779293,-0.161134653068573,0.0634331271912777,-0.497498854195103,0.0865980927009718,-0.285863678096156,0.0359303451036006,0.0775877487294602,0.00476016406784077,0.0886697770223778,0.00593929979926837,0.0548962832652331,0.0080682704855494,0.0769830757809528,0.00339400696922469,missense,"V20C,K47V",-0.285863678096156,-0.310020525819217
ERBIN_PDZ1 binding CRIPT,1,EIRVRVEKDPELGFSISGGCGGRGNPFRPDDDGIFVTRVQPEGPAS*LLQPGDKIIQANGYSFINIEHGQAVSLLKTFQNTVELIIVREV*,2,,FALSE,TRUE,936,946,849,1013,10,4,8,-1.25203796365082,0.21036384807466,-1.45483640474927,0.313685453797345,-1.65201228224617,0.193315998409031,-1.46648739284331,0.129620293533687,-0.0128882630192853,0.0198444659186037,-0.0324606621391784,0.0293706464629125,-0.0526687487832196,0.018011086799959,-0.0345395133934619,0.0122440287822952,stop,"V20C,K47*",-1.46648739284331,-1.67349755413228
ERBIN_PDZ1 binding CRIPT,1,EIRVRVEKDPELGFSISGGCGGRGNPFRPDDDGIFVTRVQPEGPASYLLQPGDKIIQANGYSFINIEHGQAVSLLKTFQNTVELIIVREV*,2,,FALSE,FALSE,940.333333333333,887,886,1048,120,163,552,-0.479376497314798,0.097874592101964,-0.335371664007417,0.0984427007731472,-0.390232617995768,0.142165852854978,-0.404411245251022,0.0623713861549532,0.0599999935688042,0.00923290301561388,0.0723558115927104,0.0092172771362561,0.0648901870641484,0.0132454713362285,0.0657849849207587,0.0058916472602681,missense,"V20C,K47Y",-0.404411245251022,-0.446928570744163
ERBIN_PDZ1 binding CRIPT,1,EIRVRVEKDPELGFSISGGCGGRGNPFRPDDDGIFVTRVQPEGPASWLLQPGDKIIQANGYSFINIEHGQAVSLLKTFQNTVELIIVREV*,2,,FALSE,FALSE,850.666666666667,883,725,944,110,130,463,-0.504378643413802,0.099489516833765,-0.343213069785633,0.103060689281752,-0.411654611765588,0.148158390143619,-0.423801335256587,0.0644512879771173,0.0576414408008516,0.00938524534579392,0.0716216138347455,0.00964966348447246,0.0628943181635309,0.0138037909277055,0.0639533826797275,0.0060881163244915,missense,"V20C,K47W",-0.423801335256587,-0.469321770177035
ERBIN_PDZ1 binding CRIPT,1,EIRVRVEKDPELGFSISGGCGGRGNPFRPDDDGIFVTRVQPEGPASCLLQPGDKIIQANGYSFINIEHGQAVSLLKTFQNTVELIIVREV*,2,,FALSE,FALSE,724,758,669,745,407,206,438,-0.0615759416871298,0.0917403712382368,-0.178039603798207,0.098782218499708,-0.357209480165275,0.162861788341147,-0.150692628545135,0.0621370171265322,0.0994127964948298,0.00865423734667147,0.0870869515347994,0.00924906648126395,0.0679669246687286,0.0151736940054099,0.0897514330814678,0.00586950858852594,missense,"V20C,K47C",-0.150692628545135,-0.153914377303256
ERBIN_PDZ1 binding CRIPT,1,EIRVRVEKDPELGFSISGGCGGRGNPFRPDDDGIFVTRVQPEGPASFLLQPGDKIIQANGYSFINIEHGQAVSLLKTFQNTVELIIVREV*,2,,FALSE,FALSE,1005.33333333333,1041,958,1017,195,200,976,-0.38074715715876,0.0860809288457502,-0.296749884622017,0.0956821984857716,-0.21000207350204,0.143433784805704,-0.321065081933708,0.0584415855389915,0.069304094996946,0.00812035943607087,0.0759720029537228,0.00895880886569692,0.0816821132761322,0.0133636034753629,0.0736579251427761,0.00552043538796964,missense,"V20C,K47F",-0.321065081933708,-0.350673872772486
ERBIN_PDZ1 binding CRIPT,1,EIRVRVEKDPELGFSISGGFGGRGNPFRPDDDGIFVTRVQPEGPASNLLQPGDKIIQANGYSFINIEHGQAVSLLKTFQNTVELIIVREV*,2,,FALSE,FALSE,1283,1196,1210,1443,931,805,3656,0.0509880787468057,0.0717966810727593,0.0572822627672172,0.0864472025311312,0.0816381742672257,0.125688195152002,0.058102271021412,0.0505651048436284,0.110031412229457,0.00677286902505972,0.109120346020318,0.00809412802702023,0.10885398658286,0.0117102620126816,0.109474353699795,0.00477641719677372,missense,"V20F,K47N",0.058102271021412,0.0872183778937632
ERBIN_PDZ1 binding CRIPT,1,EIRVRVEKDPELGFSISGGFGGRGNPFRPDDDGIFVTRVQPEGPASTLLQPGDKIIQANGYSFINIEHGQAVSLLKTFQNTVELIIVREV*,2,,FALSE,FALSE,2598.66666666667,2588,2453,2755,2137,1457,4888,0.0669573101095776,0.048727437924917,0.0182103012760916,0.0613225566086853,-0.0258501152571328,0.0904080067565039,0.0369146759643778,0.0351486629036308,0.111537853903847,0.00459665474867483,0.105462003710605,0.00574168520902857,0.0988393942649182,0.00842323693074438,0.107472957802335,0.00332016869055616,missense,"V20F,K47T",0.0369146759643778,0.0627492783960858
ERBIN_PDZ1 binding CRIPT,1,EIRVRVEKDPELGFSISGGFGGRGNPFRPDDDGIFVTRVQPEGPASRLLQPGDKIIQANGYSFINIEHGQAVSLLKTFQNTVELIIVREV*,2,,FALSE,FALSE,2886.66666666667,3077,2609,2974,2227,2159,7780,0.0259288052384747,0.0449302289593766,0.127429020925728,0.0519517297214594,0.0819517024425138,0.0837555092391453,0.0711409582573165,0.0314904161229187,0.107667470403746,0.0042384487898461,0.115688249024593,0.00486428640000483,0.108883197735718,0.00780342940727114,0.110705997738298,0.00297460799435132,missense,"V20F,K47R",0.0711409582573165,0.102276478373578
ERBIN_PDZ1 binding CRIPT,1,EIRVRVEKDPELGFSISGGFGGRGNPFRPDDDGIFVTRVQPEGPASSLLQPGDKIIQANGYSFINIEHGQAVSLLKTFQNTVELIIVREV*,2,,FALSE,FALSE,3114,3014,2865,3463,2661,2145,5886,0.0850264559082274,0.0450494245313382,0.0814791176525177,0.0513119407970467,-0.0428596316754355,0.0787929051189395,0.0637939640518896,0.0311041548757051,0.113242388933328,0.00424969298644684,0.111385918942962,0.00480438239718182,0.0972546321181911,0.00734106781123945,0.110011995232501,0.00293812147129665,missense,"V20F,K47S",0.0637939640518896,0.0937915922061048
ERBIN_PDZ1 binding CRIPT,1,EIRVRVEKDPELGFSISGGFGGRGNPFRPDDDGIFVTRVQPEGPASMLLQPGDKIIQANGYSFINIEHGQAVSLLKTFQNTVELIIVREV*,2,,FALSE,FALSE,1573,1581,1467,1671,1070,774,3153,0.00858004210173223,0.0628478107164842,-0.0135455899349085,0.0853267077547523,-0.00689774415547076,0.119502288920195,-0.000371848512090856,0.0465974484767871,0.106030891961452,0.00592868617510503,0.102488671531563,0.00798921511014067,0.100605170526512,0.0111339264015867,0.103950845126645,0.00440162944225257,missense,"V20F,K47M",-0.000371848512090856,0.0196878702994461
ERBIN_PDZ1 binding CRIPT,1,EIRVRVEKDPELGFSISGGFGGRGNPFRPDDDGIFVTRVQPEGPASILLQPGDKIIQANGYSFINIEHGQAVSLLKTFQNTVELIIVREV*,2,,FALSE,FALSE,1565.66666666667,1526,1546,1625,496,301,1637,-0.213713311969233,0.0670266549136161,-0.318066875179826,0.0892632035596904,-0.195429814626351,0.12080245845208,-0.242141859633168,0.0489926676883722,0.0850610678725349,0.00632289331672238,0.0739760742750179,0.00835779269379958,0.0830397982149968,0.0112550620886802,0.0811130710855537,0.00462788362026007,missense,"V20F,K47I",-0.242141859633168,-0.259527134600893
ERBIN_PDZ1 binding CRIPT,1,EIRVRVEKDPELGFSISGGFGGRGNPFRPDDDGIFVTRVQPEGPASQLLQPGDKIIQANGYSFINIEHGQAVSLLKTFQNTVELIIVREV*,2,,FALSE,FALSE,1283,1326,1148,1375,1091,899,2679,0.0677810709422535,0.0680506602185658,0.107085096290053,0.0865495184644479,0.00273283914419248,0.127917392469712,0.0708783680179345,0.0493532760003296,0.111615562568709,0.00641949184617755,0.113783429368758,0.00810370795834502,0.101502443763968,0.0119179544267288,0.110681193270099,0.00466194694807991,missense,"V20F,K47Q",0.0708783680179345,0.10197321853322
ERBIN_PDZ1 binding CRIPT,1,EIRVRVEKDPELGFSISGGFGGRGNPFRPDDDGIFVTRVQPEGPASHLLQPGDKIIQANGYSFINIEHGQAVSLLKTFQNTVELIIVREV*,2,,FALSE,FALSE,1227,1277,1124,1280,689,494,2305,-0.0601082070429256,0.0707047273808719,-0.0693571462622346,0.0885964265992974,-0.0209305320439607,0.13130199492722,-0.0572694843583801,0.050935816442042,0.0995512537934153,0.00666986065160735,0.0972629861528144,0.00829536177729949,0.0992977476397102,0.0122332949528478,0.0985762523684096,0.00481143488850366,missense,"V20F,K47H",-0.0572694843583801,-0.0460219900673279
ERBIN_PDZ1 binding CRIPT,1,EIRVRVEKDPELGFSISGGFGGRGNPFRPDDDGIFVTRVQPEGPASPLLQPGDKIIQANGYSFINIEHGQAVSLLKTFQNTVELIIVREV*,2,,FALSE,FALSE,2395.66666666667,2430,2231,2526,1063,945,1850,-0.130400115643809,0.0521047256915047,-0.0934666512155537,0.0631840589763777,-0.295875281696332,0.0936526330406,-0.143520625571573,0.0369399072058728,0.0929203359938474,0.00491524785578313,0.0950055918815543,0.00591597932203099,0.0736813796622189,0.00872553599609454,0.0904289057860963,0.00348937095198349,missense,"V20F,K47P",-0.143520625571573,-0.145631584759538
ERBIN_PDZ1 binding CRIPT,1,EIRVRVEKDPELGFSISGGFGGRGNPFRPDDDGIFVTRVQPEGPASLLLQPGDKIIQANGYSFINIEHGQAVSLLKTFQNTVELIIVREV*,2,,FALSE,FALSE,4151.66666666667,4098,4010,4347,2478,2020,7872,-0.0268049377205058,0.0392552858385469,-0.0283661250240217,0.0499205165174074,-0.0239935361495984,0.0725801815825006,-0.0268797559970297,0.0283975980102712,0.102692884825057,0.00370310863334092,0.101101011723867,0.00467410211130155,0.0990123701579223,0.00676223365472961,0.101446888582837,0.00268245810827025,missense,"V20F,K47L",-0.0268797559970297,-0.0109255440110589
ERBIN_PDZ1 binding CRIPT,1,EIRVRVEKDPELGFSISGGFGGRGNPFRPDDDGIFVTRVQPEGPASELLQPGDKIIQANGYSFINIEHGQAVSLLKTFQNTVELIIVREV*,2,,FALSE,FALSE,1498,1470,1381,1643,1718,1085,3086,0.174155767413623,0.0639147619759135,0.108082637088392,0.0848986406714658,-0.00827370416277595,0.120191317012369,0.126016388819177,0.0469968210021506,0.121650314537967,0.00602933596877605,0.113876829995934,0.00794913481054941,0.100476973505424,0.0111981225616453,0.115889571489932,0.00443935446633716,missense,"V20F,K47E",0.126016388819177,0.165650937191652
ERBIN_PDZ1 binding CRIPT,1,EIRVRVEKDPELGFSISGGFGGRGNPFRPDDDGIFVTRVQPEGPASDLLQPGDKIIQANGYSFINIEHGQAVSLLKTFQNTVELIIVREV*,2,,FALSE,FALSE,1362.33333333333,1323,1089,1675,1053,700,3171,0.057722677777552,0.0682145080670533,0.0467738572701047,0.0876035837614145,-0.00590586818930545,0.119404946990987,0.0435430364128098,0.0490675681044005,0.110666713980039,0.00643494827119974,0.108136434719974,0.00820240102431687,0.10069758276486,0.0111248571370113,0.108099077632012,0.00463495876894748,missense,"V20F,K47D",0.0435430364128098,0.0704042298373682
ERBIN_PDZ1 binding CRIPT,1,EIRVRVEKDPELGFSISGGFGGRGNPFRPDDDGIFVTRVQPEGPASALLQPGDKIIQANGYSFINIEHGQAVSLLKTFQNTVELIIVREV*,2,,FALSE,FALSE,2483.33333333333,2555,2202,2693,2790,1327,5371,0.152122413706122,0.0485773000756658,0.0289976396555412,0.062117577773331,0.0102389776721565,0.0915329864049318,0.0912418833481321,0.0353048253916254,0.119571819869217,0.00458249164289488,0.10647203174341,0.00581612374379221,0.102201784292803,0.00852805032571829,0.11260474598715,0.00333491991465537,missense,"V20F,K47A",0.0912418833481321,0.125490606013762
ERBIN_PDZ1 binding CRIPT,1,EIRVRVEKDPELGFSISGGFGGRGNPFRPDDDGIFVTRVQPEGPASGLLQPGDKIIQANGYSFINIEHGQAVSLLKTFQNTVELIIVREV*,2,,FALSE,FALSE,2567,2616,2348,2737,2871,2433,10388,0.154728263127893,0.0479916000248873,0.186609685252018,0.0607173034718614,0.202828498054527,0.0905941028236707,0.172266078556785,0.034767607791038,0.119817640101698,0.00452724020685881,0.121229386964928,0.00568501482254101,0.120145185754228,0.00844057534270437,0.120258351384512,0.00328417394282775,missense,"V20F,K47G",0.172266078556785,0.219063712774718
ERBIN_PDZ1 binding CRIPT,1,EIRVRVEKDPELGFSISGGFGGRGNPFRPDDDGIFVTRVQPEGPASVLLQPGDKIIQANGYSFINIEHGQAVSLLKTFQNTVELIIVREV*,2,,FALSE,FALSE,3570,3767,3267,3676,1428,1217,2871,-0.167118478461575,0.0421537039150583,-0.119194064686176,0.0604783618649801,-0.273423462197198,0.0820375852378627,-0.169852893182391,0.031866652600652,0.0894565454890004,0.00397652804101777,0.0925967114049384,0.00566264250856842,0.0757731965482703,0.00764337189233457,0.0879415403146844,0.00301014757026748,missense,"V20F,K47V",-0.169852893182391,-0.176042156343246
ERBIN_PDZ1 binding CRIPT,1,EIRVRVEKDPELGFSISGGFGGRGNPFRPDDDGIFVTRVQPEGPAS*LLQPGDKIIQANGYSFINIEHGQAVSLLKTFQNTVELIIVREV*,2,,FALSE,TRUE,1124.66666666667,1134,978,1262,24,11,39,-1.04163337242583,0.144719713102734,-1.18903656988864,0.200870276349792,-1.24214618062027,0.144299468636526,-1.15181380369895,0.0910763317613695,0.00696004636417981,0.0136519912556366,-0.00757358852742045,0.0188076616245927,-0.0144818734418141,0.0134442585000199,-0.00481521345959134,0.0086031376497559,stop,"V20F,K47*",-1.15181380369895,-1.31008776923986
ERBIN_PDZ1 binding CRIPT,1,EIRVRVEKDPELGFSISGGFGGRGNPFRPDDDGIFVTRVQPEGPASYLLQPGDKIIQANGYSFINIEHGQAVSLLKTFQNTVELIIVREV*,2,,FALSE,FALSE,1288,1264,1174,1426,405,375,1447,-0.218053588010716,0.0737163232907316,-0.16684069939017,0.0895974477870417,-0.193248317010341,0.126439401363004,-0.196684149731601,0.0519074100850219,0.0846516322172602,0.00695395657845409,0.0881355148588511,0.00838908827641256,0.0832430464884931,0.0117802512550742,0.0854070399791464,0.00490321234251976,missense,"V20F,K47Y",-0.196684149731601,-0.207028999558959
ERBIN_PDZ1 binding CRIPT,1,EIRVRVEKDPELGFSISGGFGGRGNPFRPDDDGIFVTRVQPEGPASWLLQPGDKIIQANGYSFINIEHGQAVSLLKTFQNTVELIIVREV*,2,,FALSE,FALSE,1092.33333333333,1121,950,1206,304,206,1153,-0.268608293673894,0.0794903982236348,-0.285159167747036,0.0954721687649171,-0.211141256778889,0.134427107527477,-0.264388375208386,0.0556149589096775,0.0798826039705345,0.00749864823657966,0.0770572520255739,0.00893914359718273,0.0815759765412047,0.0125244590301415,0.0790116487728665,0.00525343014625471,missense,"V20F,K47W",-0.264388375208386,-0.285219158713178
ERBIN_PDZ1 binding CRIPT,1,EIRVRVEKDPELGFSISGGFGGRGNPFRPDDDGIFVTRVQPEGPASCLLQPGDKIIQANGYSFINIEHGQAVSLLKTFQNTVELIIVREV*,2,,FALSE,FALSE,985.666666666667,984,818,1155,628,372,1336,-0.00920718171712302,0.0798237874657584,-0.0589270605063041,0.0925992928289675,-0.153905946876158,0.136543713341126,-0.0506483921317255,0.0552832433045117,0.104352951763598,0.00753009818158448,0.0982395643065251,0.00867015368252415,0.0869085415806457,0.0127216613897221,0.0992016856364829,0.00522209604488476,missense,"V20F,K47C",-0.0506483921317255,-0.0383754325396239
ERBIN_PDZ1 binding CRIPT,1,EIRVRVEKDPELGFSISGGFGGRGNPFRPDDDGIFVTRVQPEGPASFLLQPGDKIIQANGYSFINIEHGQAVSLLKTFQNTVELIIVREV*,2,,FALSE,FALSE,1307,1294,1204,1423,528,432,2551,-0.144781556966375,0.0714863346070125,-0.131325308480171,0.0887071116339782,-0.0222831386056232,0.126373873720242,-0.120440962101595,0.0509395121013552,0.0915636769252951,0.00674359279761457,0.0914608523196171,0.00830572531498665,0.0991717264392467,0.0117741461004503,0.092609027865041,0.00481178398321535,missense,"V20F,K47F",-0.120440962101595,-0.118977375997307
ERBIN_PDZ1 binding CRIPT,1,EIRVRVEKDPELGFSISGVVGGRGNPFRPDDDGIFVTRVQPEGPASNLLQPGDKIIQANGYSFINIEHGQAVSLLKTFQNTVELIIVREV*,2,,FALSE,FALSE,1155,1144,1095,1226,28,32,69,-0.978270946220352,0.13921959286633,-0.897607193556461,0.125474448076724,-1.08650416820655,0.134036667713152,-0.983546283817057,0.0765229096799969,0.0129372782833661,0.0131331428433333,0.0197132017191215,0.0117482835432062,1.91601941730013e-05,0.0124880820854301,0.0110794609034465,0.0072284106375932,missense,"G19V,K47N",-0.983546283817057,-1.11575921637041
ERBIN_PDZ1 binding CRIPT,1,EIRVRVEKDPELGFSISGVVGGRGNPFRPDDDGIFVTRVQPEGPASTLLQPGDKIIQANGYSFINIEHGQAVSLLKTFQNTVELIIVREV*,2,,FALSE,FALSE,1834.66666666667,1775,1893,1836,51,62,75,-0.939895762142776,0.104894661274722,-0.858045675107859,0.0919913174057352,-1.17710090017624,0.110101577354419,-0.973836652868206,0.0585660028302113,0.016557363385999,0.00989513431020209,0.023417381679728,0.00861322840595258,-0.00842166010382561,0.0102580701176474,0.0119966398232143,0.00553218793730571,missense,"G19V,K47T",-0.973836652868206,-1.10454577165742
ERBIN_PDZ1 binding CRIPT,1,EIRVRVEKDPELGFSISGVVGGRGNPFRPDDDGIFVTRVQPEGPASRLLQPGDKIIQANGYSFINIEHGQAVSLLKTFQNTVELIIVREV*,2,,FALSE,FALSE,2969.33333333333,2809,2819,3280,77,74,109,-0.945614331389686,0.0857787725896368,-0.921527191090788,0.0811133024355093,-1.238319292456,0.0848595131168121,-1.03228062852596,0.048406783061869,0.0160179078019616,0.0080918558239654,0.0174735511951021,0.00759471024375822,-0.0141253255333764,0.00790628850756183,0.00647597866285925,0.00457254052517485,missense,"G19V,K47R",-1.03228062852596,-1.1720414667356
ERBIN_PDZ1 binding CRIPT,1,EIRVRVEKDPELGFSISGVVGGRGNPFRPDDDGIFVTRVQPEGPASSLLQPGDKIIQANGYSFINIEHGQAVSLLKTFQNTVELIIVREV*,2,,FALSE,FALSE,3260.66666666667,3132,3166,3484,82,68,107,-0.96604131180759,0.0815259655469973,-0.98703104554685,0.0832922126929532,-1.26471091033742,0.0832336994944524,-1.07115060717781,0.0477305120834573,0.0140909487715334,0.00769067147033964,0.0113403673706779,0.00779872353819406,-0.0165842100766401,0.00775481283811972,0.00280429173478705,0.00450865946844702,missense,"G19V,K47S",-1.07115060717781,-1.21693157212719
ERBIN_PDZ1 binding CRIPT,1,EIRVRVEKDPELGFSISGVVGGRGNPFRPDDDGIFVTRVQPEGPASMLLQPGDKIIQANGYSFINIEHGQAVSLLKTFQNTVELIIVREV*,2,,FALSE,FALSE,1150,1160,1097,1193,36,29,25,-0.924886423065542,0.124724498068918,-0.927130184179616,0.132116008768527,-1.37444876895836,0.150363021431089,-1.04558721553231,0.0776607957242732,0.0179732545693226,0.0117657623864399,0.0169489379969,0.0123701387445856,-0.0268083928299025,0.0140091945456539,0.0052190286139258,0.00733589619481014,missense,"G19V,K47M",-1.04558721553231,-1.18740895891941
ERBIN_PDZ1 binding CRIPT,1,EIRVRVEKDPELGFSISGVVGGRGNPFRPDDDGIFVTRVQPEGPASILLQPGDKIIQANGYSFINIEHGQAVSLLKTFQNTVELIIVREV*,2,,FALSE,FALSE,1173.33333333333,1201,1178,1141,19,12,23,-1.11935865553002,0.158823226504802,-1.20590764828954,0.187670597813811,-1.38764989352197,0.156150812171635,-1.24279513279244,0.0957614117364119,-0.000372091480281694,0.0149824322682034,-0.00915324251890261,0.0175717640494541,-0.0280383303535891,0.0145484380757596,-0.0134093770870837,0.00904569376884743,missense,"G19V,K47I",-1.24279513279244,-1.41516015655078
ERBIN_PDZ1 binding CRIPT,1,EIRVRVEKDPELGFSISGVVGGRGNPFRPDDDGIFVTRVQPEGPASQLLQPGDKIIQANGYSFINIEHGQAVSLLKTFQNTVELIIVREV*,2,,FALSE,FALSE,1140.33333333333,1033,1073,1315,55,35,62,-0.750261105966318,0.115423285576751,-0.862588394551574,0.122925409850299,-1.11739269905564,0.129604981869395,-0.896148083742371,0.0705745838461863,0.0344463614525501,0.0108883416889587,0.0229920428406253,0.011509614839693,-0.00285869789736989,0.0120751856926899,0.0193351595140746,0.00666652738050338,missense,"G19V,K47Q",-0.896148083742371,-1.01482490797964
ERBIN_PDZ1 binding CRIPT,1,EIRVRVEKDPELGFSISGVVGGRGNPFRPDDDGIFVTRVQPEGPASHLLQPGDKIIQANGYSFINIEHGQAVSLLKTFQNTVELIIVREV*,2,,FALSE,FALSE,1067.33333333333,1014,1033,1155,31,26,49,-0.930100650731454,0.133908974971293,-0.93777092879444,0.137443340637361,-1.14676648502109,0.138440938548245,-1.00289293563634,0.0788405189713482,0.0174813755503986,0.0126321709473097,0.0159526356679242,0.0128689415389645,-0.00559542849918891,0.01289842424518,0.00925196186561467,0.00744733372514234,missense,"G19V,K47H",-1.00289293563634,-1.13810224997279
ERBIN_PDZ1 binding CRIPT,1,EIRVRVEKDPELGFSISGVVGGRGNPFRPDDDGIFVTRVQPEGPASPLLQPGDKIIQANGYSFINIEHGQAVSLLKTFQNTVELIIVREV*,2,,FALSE,FALSE,1925.33333333333,1935,1738,2103,54,36,38,-0.915831165769335,0.107406826786761,-0.991171648163022,0.112512867978554,-1.40863422505102,0.11242838915537,-1.09941084787219,0.0639149549861895,0.0188274733262213,0.0101321169635516,0.0109526790857708,0.0105346793353745,-0.0299934226362733,0.0104748571898969,0.000134808500153114,0.00603745391354651,missense,"G19V,K47P",-1.09941084787219,-1.24956871851014
ERBIN_PDZ1 binding CRIPT,1,EIRVRVEKDPELGFSISGVVGGRGNPFRPDDDGIFVTRVQPEGPASLLLQPGDKIIQANGYSFINIEHGQAVSLLKTFQNTVELIIVREV*,2,,FALSE,FALSE,3648.66666666667,3602,3451,3893,94,62,120,-0.955211862325764,0.076976891166581,-1.03746380753323,0.0861821355452817,-1.25310688696252,0.0786599513871846,-1.08256053164734,0.0463728819252294,0.0151125341966253,0.00726153902990566,0.00661830326308577,0.00806930957070951,-0.0155030731094249,0.00732868062537421,0.00172650183167709,0.00438041671972392,missense,"G19V,K47L",-1.08256053164734,-1.23010864939124
ERBIN_PDZ1 binding CRIPT,1,EIRVRVEKDPELGFSISGVVGGRGNPFRPDDDGIFVTRVQPEGPASELLQPGDKIIQANGYSFINIEHGQAVSLLKTFQNTVELIIVREV*,2,,FALSE,FALSE,1380.33333333333,1334,1301,1506,39,23,56,-0.929787646386851,0.120715498833311,-1.03411602523034,0.14517864098128,-1.20378088551198,0.126139838889416,-1.05369932636818,0.0747606990404929,0.0175109025062216,0.0113875774015823,0.0069317590808885,0.0135932045512764,-0.0109074115970195,0.0117523412747405,0.0044527526254076,0.00706195091741871,missense,"G19V,K47E",-1.05369932636818,-1.19677746188753
ERBIN_PDZ1 binding CRIPT,1,EIRVRVEKDPELGFSISGVVGGRGNPFRPDDDGIFVTRVQPEGPASDLLQPGDKIIQANGYSFINIEHGQAVSLLKTFQNTVELIIVREV*,2,,FALSE,FALSE,1251.33333333333,1201,1159,1394,40,23,43,-0.866085441848314,0.125803147662729,-0.988844215533217,0.145979729019725,-1.26908995611178,0.13452841638331,-1.03557930722992,0.0777635475596502,0.0235201870789979,0.0118675157309353,0.0111705986612842,0.0136682111327994,-0.0169922020389822,0.0125338978898895,0.00616438303308722,0.00734560220916554,missense,"G19V,K47D",-1.03557930722992,-1.17585104008268
ERBIN_PDZ1 binding CRIPT,1,EIRVRVEKDPELGFSISGVVGGRGNPFRPDDDGIFVTRVQPEGPASALLQPGDKIIQANGYSFINIEHGQAVSLLKTFQNTVELIIVREV*,2,,FALSE,FALSE,2459,2386,2292,2699,79,70,71,-0.899584280847959,0.0859022116089089,-0.867578061312945,0.0873890860920412,-1.29736279973695,0.0958188090542746,-1.00383681117257,0.0516137759612398,0.020360107174939,0.00810350032197867,0.0225248559288897,0.0081823174178314,-0.0196263587813384,0.00892735676896059,0.00916280268445999,0.00487547544604283,missense,"G19V,K47A",-1.00383681117257,-1.13919231160306
ERBIN_PDZ1 binding CRIPT,1,EIRVRVEKDPELGFSISGVVGGRGNPFRPDDDGIFVTRVQPEGPASGLLQPGDKIIQANGYSFINIEHGQAVSLLKTFQNTVELIIVREV*,2,,FALSE,FALSE,3512,3502,3374,3660,153,77,142,-0.814973204428815,0.0657252949394759,-0.955492469374427,0.0860774451773023,-1.17984158338087,0.0812501622386629,-0.958301901362758,0.0439402283342932,0.0283418095335123,0.00620013080837782,0.014293352150464,0.00805950731896729,-0.00867700722199485,0.00757000836265471,0.013464063938475,0.00415062646255994,missense,"G19V,K47G",-0.958301901362758,-1.08660502004143
ERBIN_PDZ1 binding CRIPT,1,EIRVRVEKDPELGFSISGVVGGRGNPFRPDDDGIFVTRVQPEGPASVLLQPGDKIIQANGYSFINIEHGQAVSLLKTFQNTVELIIVREV*,2,,FALSE,FALSE,3064.66666666667,3078,2954,3162,75,71,57,-0.962066333639633,0.0881218865173788,-0.954923441306826,0.0845883169515409,-1.41526332992028,0.0947960934830624,-1.09221855238353,0.0513114368933771,0.0144659244125629,0.00831289116301272,0.0143466307516827,0.00792007892620209,-0.0306110506866617,0.00883207123089665,0.000814198050764173,0.00484691627411069,missense,"G19V,K47V",-1.09221855238353,-1.24126249057559
ERBIN_PDZ1 binding CRIPT,1,EIRVRVEKDPELGFSISGVVGGRGNPFRPDDDGIFVTRVQPEGPAS*LLQPGDKIIQANGYSFINIEHGQAVSLLKTFQNTVELIIVREV*,2,,FALSE,TRUE,1389.66666666667,1359,1299,1511,33,3,12,-0.97814802047032,0.128427961459927,-1.52872543578198,0.358841830349341,-1.65071166721105,0.156279892026729,-1.26910846270283,0.0956338852995471,0.0129488743626324,0.0121151249490491,-0.0393789574623359,0.0335986779358403,-0.0525475715889692,0.0145604643358381,-0.015894953689309,0.0090336475273145,stop,"G19V,K47*",-1.26910846270283,-1.44554885739008
ERBIN_PDZ1 binding CRIPT,1,EIRVRVEKDPELGFSISGVVGGRGNPFRPDDDGIFVTRVQPEGPASYLLQPGDKIIQANGYSFINIEHGQAVSLLKTFQNTVELIIVREV*,2,,FALSE,FALSE,1261.33333333333,1230,1299,1255,26,11,37,-1.04046888092445,0.139232014811977,-1.26679909551854,0.19278115438631,-1.26020965966652,0.138558380232606,-1.17476011429515,0.0875108846061666,0.00706989752027536,0.0131343146553119,-0.0148545625754375,0.0180502699811208,-0.016164832388248,0.0129093661868112,-0.00698273892746332,0.00826634287480261,missense,"G19V,K47Y",-1.17476011429515,-1.33658797162581
ERBIN_PDZ1 binding CRIPT,1,EIRVRVEKDPELGFSISGVVGGRGNPFRPDDDGIFVTRVQPEGPASWLLQPGDKIIQANGYSFINIEHGQAVSLLKTFQNTVELIIVREV*,2,,FALSE,FALSE,1613,1590,1550,1699,20,19,29,-1.10371960275772,0.156667507337027,-1.15532274617839,0.153659076655237,-1.42784035887727,0.130217722465228,-1.2536484116,0.0838978094203143,0.00110320312275698,0.0147790746288252,-0.0044169333968755,0.0143872352435385,-0.0317828417546248,0.0121322742117376,-0.0144345858293205,0.00792504912085293,missense,"G19V,K47W",-1.2536484116,-1.4276943756683
ERBIN_PDZ1 binding CRIPT,1,EIRVRVEKDPELGFSISGVVGGRGNPFRPDDDGIFVTRVQPEGPASCLLQPGDKIIQANGYSFINIEHGQAVSLLKTFQNTVELIIVREV*,2,,FALSE,FALSE,1190.66666666667,1176,1141,1255,17,20,31,-1.14720158730876,0.166385006914424,-1.0301000737088,0.154489602873948,-1.33236477727002,0.144859130461163,-1.17837335633947,0.0892019304397702,-0.00299862696066126,0.0156957653574967,0.00730777617356411,0.014464998147915,-0.0228874631943549,0.0134964017151966,-0.00732404844298759,0.00842608031478489,missense,"G19V,K47C",-1.17837335633947,-1.34076082743383
ERBIN_PDZ1 binding CRIPT,1,EIRVRVEKDPELGFSISGVVGGRGNPFRPDDDGIFVTRVQPEGPASFLLQPGDKIIQANGYSFINIEHGQAVSLLKTFQNTVELIIVREV*,2,,FALSE,FALSE,1416,1391,1313,1544,27,24,49,-1.02068912600786,0.139677124031102,-1.03435598698621,0.140182561160907,-1.24203347881572,0.125500203585869,-1.10973319120609,0.0777005203601216,0.00893580117203453,0.0131763035940475,0.00690929124946389,0.0131254171791547,-0.0144713731107455,0.0116927469986986,-0.000840247684611689,0.00733964861328903,missense,"G19V,K47F",-1.10973319120609,-1.26148977162667
ERBIN_PDZ1 binding CRIPT,1,EIRVRVEKDPELGFSISG*VGGRGNPFRPDDDGIFVTRVQPEGPASNLLQPGDKIIQANGYSFINIEHGQAVSLLKTFQNTVELIIVREV*,2,,FALSE,TRUE,619.666666666667,547,583,729,9,11,12,-1.11794211131852,0.229923601556095,-1.03101305313172,0.203362613541516,-1.43136951427938,0.194779956549781,-1.20662430649008,0.119991590511297,-0.000238463180625828,0.0216896159521821,0.00722229310275553,0.0190410213600804,-0.0321116501553827,0.0181474825321361,-0.00999265408598696,0.0113344943743077,stop,"G19*,K47N",-1.20662430649008,-1.37338724436687
ERBIN_PDZ1 binding CRIPT,1,EIRVRVEKDPELGFSISG*VGGRGNPFRPDDDGIFVTRVQPEGPASTLLQPGDKIIQANGYSFINIEHGQAVSLLKTFQNTVELIIVREV*,2,,FALSE,TRUE,904.333333333333,890,783,1040,16,19,13,-1.0859530147303,0.174788550754131,-0.948649603356636,0.154851498805558,-1.52227518632458,0.173932093994219,-1.16686015438686,0.0964528037129202,0.0027791966636007,0.0164885053689048,0.0149340557475503,0.0144988827840529,-0.0405812541368932,0.0162051049473935,-0.00623650287245167,0.00911100316623755,stop,"G19*,K47T",-1.16686015438686,-1.32746447721773
ERBIN_PDZ1 binding CRIPT,1,EIRVRVEKDPELGFSISG*VGGRGNPFRPDDDGIFVTRVQPEGPASRLLQPGDKIIQANGYSFINIEHGQAVSLLKTFQNTVELIIVREV*,2,,FALSE,TRUE,1751.66666666667,1645,1668,1942,16,28,38,-1.23009360845584,0.168476700162805,-1.05690180415678,0.126978766528763,-1.38758412991908,0.117220653455279,-1.2343289020872,0.0766901662951559,-0.0108181639373462,0.0158930831749808,0.00479830644823018,0.011889134210292,-0.0280322032147616,0.0109213483700598,-0.0126096506738311,0.00724420982114855,stop,"G19*,K47R",-1.2343289020872,-1.40538268813404
ERBIN_PDZ1 binding CRIPT,1,EIRVRVEKDPELGFSISG*VGGRGNPFRPDDDGIFVTRVQPEGPASSLLQPGDKIIQANGYSFINIEHGQAVSLLKTFQNTVELIIVREV*,2,,FALSE,TRUE,1730,1682,1676,1832,40,27,33,-0.958329671466916,0.120452490198122,-1.06925352683571,0.128293569838149,-1.41777223633602,0.125504732329923,-1.14421943914538,0.0719506223606722,0.0148184187494676,0.0113627667416468,0.00364180372992134,0.0120122404069638,-0.0308448033589639,0.011693168937922,-0.00409784416777607,0.00679650899617171,stop,"G19*,K47S",-1.14421943914538,-1.30131720035827
ERBIN_PDZ1 binding CRIPT,1,EIRVRVEKDPELGFSISG*VGGRGNPFRPDDDGIFVTRVQPEGPASMLLQPGDKIIQANGYSFINIEHGQAVSLLKTFQNTVELIIVREV*,2,,FALSE,TRUE,667,652,679,670,10,2,10,-1.13922951425832,0.216676582951865,-1.59831574234189,0.435537979758392,-1.46078769476748,0.205266103051247,-1.33904816175623,0.140991709514508,-0.00224658932017342,0.020439971530763,-0.0458947594113076,0.0407798062351947,-0.0348525169570373,0.0191244678638694,-0.0225015093827838,0.0133181811450843,stop,"G19*,K47M",-1.33904816175623,-1.52632071707347
ERBIN_PDZ1 binding CRIPT,1,EIRVRVEKDPELGFSISG*VGGRGNPFRPDDDGIFVTRVQPEGPASILLQPGDKIIQANGYSFINIEHGQAVSLLKTFQNTVELIIVREV*,2,,FALSE,TRUE,565.333333333333,563,524,609,1,6,10,-1.79263099592566,0.626622021274764,-1.18357420279902,0.263006353398361,-1.43211036244034,0.211048584157446,-1.36431464100535,0.159203419722809,-0.0638845729983895,0.0591117697210994,-0.00706214226589408,0.0246255174718862,-0.0321806743470819,0.0196632166998685,-0.0248881996973919,0.015038472759046,stop,"G19*,K47I",-1.36431464100535,-1.55550043251727
ERBIN_PDZ1 binding CRIPT,1,EIRVRVEKDPELGFSISG*VGGRGNPFRPDDDGIFVTRVQPEGPASQLLQPGDKIIQANGYSFINIEHGQAVSLLKTFQNTVELIIVREV*,2,,FALSE,TRUE,655,722,640,603,6,9,11,-1.32496322577561,0.267608035346618,-1.1208047798764,0.220174674122393,-1.40050345320635,0.208752076618328,-1.28189757824596,0.131830495269495,-0.0197675956236544,0.0252445398084547,-0.00118498568428127,0.0206151494608785,-0.0292358855537234,0.0194492530498643,-0.0171030230011525,0.0124528060727191,stop,"G19*,K47Q",-1.28189757824596,-1.46031873287004
ERBIN_PDZ1 binding CRIPT,1,EIRVRVEKDPELGFSISG*VGGRGNPFRPDDDGIFVTRVQPEGPASHLLQPGDKIIQANGYSFINIEHGQAVSLLKTFQNTVELIIVREV*,2,,FALSE,TRUE,686,610,640,808,8,10,8,-1.18668022289415,0.238978762644874,-1.08862091055567,0.210804180544469,-1.58408588963512,0.203479983164957,-1.30187663238288,0.12483911724711,-0.00672280507186028,0.0225438256334481,0.00182841846367908,0.0197377818598995,-0.0463401046803291,0.018958056596453,-0.0189902592295748,0.0117923953345522,stop,"G19*,K47H",-1.30187663238288,-1.48339211435717
ERBIN_PDZ1 binding CRIPT,1,EIRVRVEKDPELGFSISG*VGGRGNPFRPDDDGIFVTRVQPEGPASPLLQPGDKIIQANGYSFINIEHGQAVSLLKTFQNTVELIIVREV*,2,,FALSE,TRUE,1047,1054,1033,1054,12,14,25,-1.22954392425251,0.193018785946559,-1.09403910246747,0.176464860744683,-1.32621995671914,0.152413921753229,-1.22768313313907,0.0990137326855199,-0.0107663100207209,0.0182082366073059,0.00132110836312015,0.0165225609773016,-0.0223149555011329,0.0142002751805943,-0.0119818864243986,0.009352910410814,stop,"G19*,K47P",-1.22768313313907,-1.3977076319895
ERBIN_PDZ1 binding CRIPT,1,EIRVRVEKDPELGFSISG*VGGRGNPFRPDDDGIFVTRVQPEGPASLLLQPGDKIIQANGYSFINIEHGQAVSLLKTFQNTVELIIVREV*,2,,FALSE,TRUE,1900.33333333333,1959,1752,1990,17,53,62,-1.29078162215654,0.160763308112636,-0.827198182097384,0.107590071335774,-1.24791596936877,0.109515540108488,-1.08152022658309,0.0692612615621322,-0.016543107793307,0.0151654479512608,0.0263056597318659,0.0100737535319825,-0.0150194397416645,0.0102034695269495,0.00182476981735957,0.00654246998634073,stop,"G19*,K47L",-1.08152022658309,-1.22890722336547
ERBIN_PDZ1 binding CRIPT,1,EIRVRVEKDPELGFSISG*VGGRGNPFRPDDDGIFVTRVQPEGPASELLQPGDKIIQANGYSFINIEHGQAVSLLKTFQNTVELIIVREV*,2,,FALSE,TRUE,777.666666666667,777,740,816,9,7,17,-1.22432315451498,0.223168830570811,-1.24192026105158,0.244352910262395,-1.36060222105841,0.179654201387117,-1.29093698543552,0.121437782527823,-0.0102738138619294,0.0210524113001837,-0.0125251353014196,0.0228789790939337,-0.0255183217640924,0.0167382288159835,-0.0179568920889819,0.0114711027416578,stop,"G19*,K47E",-1.29093698543552,-1.47075815052579
ERBIN_PDZ1 binding CRIPT,1,EIRVRVEKDPELGFSISG*VGGRGNPFRPDDDGIFVTRVQPEGPASDLLQPGDKIIQANGYSFINIEHGQAVSLLKTFQNTVELIIVREV*,2,,FALSE,TRUE,776.666666666667,717,677,936,9,14,26,-1.19996570079527,0.22452934670493,-1.00300871207608,0.184199726504241,-1.27417856309207,0.164307731486938,-1.16457533828705,0.107614051342784,-0.00797607751308135,0.0211807542464758,0.00984436432287487,0.0172467832990955,-0.01746630321409,0.0153084112958617,-0.00602067745402583,0.0101653028711743,stop,"G19*,K47D",-1.16457533828705,-1.32482579206589
ERBIN_PDZ1 binding CRIPT,1,EIRVRVEKDPELGFSISG*VGGRGNPFRPDDDGIFVTRVQPEGPASALLQPGDKIIQANGYSFINIEHGQAVSLLKTFQNTVELIIVREV*,2,,FALSE,TRUE,1339.33333333333,1197,1302,1519,22,26,33,-1.06731159575917,0.150963453290466,-1.01312917440423,0.134257722885954,-1.36142467453732,0.132753189086729,-1.15496603306203,0.0800384901612856,0.00453771651780896,0.014240988321882,0.0088967764845389,0.0125706693315353,-0.0255949490537087,0.012368501475772,-0.00511297537632356,0.00756049496965181,stop,"G19*,K47A",-1.15496603306203,-1.31372821138146
ERBIN_PDZ1 binding CRIPT,1,EIRVRVEKDPELGFSISG*VGGRGNPFRPDDDGIFVTRVQPEGPASGLLQPGDKIIQANGYSFINIEHGQAVSLLKTFQNTVELIIVREV*,2,,FALSE,TRUE,1991,1876,1889,2208,27,39,51,-1.15836004743216,0.131134808795756,-1.0039735851735,0.115130559879277,-1.32997281892338,0.111186714754635,-1.16877740231423,0.0682812989373471,-0.00405124927979843,0.0123704727200389,0.00975402240142839,0.0107797761431297,-0.0226646064739709,0.0103591714443147,-0.00641760752948907,0.00644990199211439,stop,"G19*,K47G",-1.16877740231423,-1.32967866576392
ERBIN_PDZ1 binding CRIPT,1,EIRVRVEKDPELGFSISG*VGGRGNPFRPDDDGIFVTRVQPEGPASVLLQPGDKIIQANGYSFINIEHGQAVSLLKTFQNTVELIIVREV*,2,,FALSE,TRUE,1932,1984,1744,2068,21,22,39,-1.21440137033336,0.147800164739163,-1.14065472158023,0.143279649673565,-1.39777345062906,0.117649085005685,-1.27231241753031,0.0774435019476207,-0.00933785214680609,0.0139425826194688,-0.00304355328132822,0.0134154003156644,-0.0289815335405001,0.0109612649724398,-0.0161976016316592,0.0073153704639773,stop,"G19*,K47V",-1.27231241753031,-1.44924903616208
ERBIN_PDZ1 binding CRIPT,1,EIRVRVEKDPELGFSISG*VGGRGNPFRPDDDGIFVTRVQPEGPAS*LLQPGDKIIQANGYSFINIEHGQAVSLLKTFQNTVELIIVREV*,2,,FALSE,TRUE,745.666666666667,761,716,760,0,5,9,,,-1.33462933372307,0.283801987763557,-1.53030381424765,0.201960232226274,-1.46452404699411,0.164548718524339,,,-0.0212055677676886,0.0265726311091885,-0.0413292745573291,0.0188164626968472,-0.0343540542926389,0.0155433936367239,stop,"G19*,K47*",-1.46452404699411,-1.67123012808402
ERBIN_PDZ1 binding CRIPT,1,EIRVRVEKDPELGFSISG*VGGRGNPFRPDDDGIFVTRVQPEGPASYLLQPGDKIIQANGYSFINIEHGQAVSLLKTFQNTVELIIVREV*,2,,FALSE,TRUE,726.666666666667,750,696,734,6,5,8,-1.3364951078126,0.267061079310611,-1.32597537718769,0.283904797064871,-1.55523023612662,0.208358586380388,-1.43572108511025,0.14218831312747,-0.0208554443303352,0.0251929432508006,-0.0203952901637089,0.0265822572349952,-0.0436516480378968,0.0194125918997846,-0.0316333052131001,0.0134312132072613,stop,"G19*,K47Y",-1.43572108511025,-1.63796620462943
ERBIN_PDZ1 binding CRIPT,1,EIRVRVEKDPELGFSISG*VGGRGNPFRPDDDGIFVTRVQPEGPASWLLQPGDKIIQANGYSFINIEHGQAVSLLKTFQNTVELIIVREV*,2,,FALSE,TRUE,899,848,817,1032,9,9,10,-1.25082518521991,0.221799240574428,-1.19539026272132,0.219053870727098,-1.59055930670334,0.183585656796893,-1.37681410900911,0.118814069720957,-0.0127738567633656,0.0209232123800536,-0.00816849040655981,0.0205102076477369,-0.0469432274309938,0.0171045191655584,-0.0260689086884704,0.0112232648896675,stop,"G19*,K47W",-1.37681410900911,-1.56993580026093
ERBIN_PDZ1 binding CRIPT,1,EIRVRVEKDPELGFSISG*VGGRGNPFRPDDDGIFVTRVQPEGPASCLLQPGDKIIQANGYSFINIEHGQAVSLLKTFQNTVELIIVREV*,2,,FALSE,TRUE,667,576,702,723,6,16,15,-1.25649053135442,0.27129239983039,-0.973296431513972,0.174950930662929,-1.36185134459206,0.189400964955677,-1.17130417412925,0.116141943569102,-0.0133082915976413,0.0255921006945057,0.0126263514294886,0.0163808103648251,-0.025634701539039,0.0176463264700669,-0.00665628826370107,0.0109708538773076,stop,"G19*,K47C",-1.17130417412925,-1.33259678038633
ERBIN_PDZ1 binding CRIPT,1,EIRVRVEKDPELGFSISG*VGGRGNPFRPDDDGIFVTRVQPEGPASFLLQPGDKIIQANGYSFINIEHGQAVSLLKTFQNTVELIIVREV*,2,,FALSE,TRUE,762.666666666667,775,771,742,9,6,7,-1.2235420015221,0.223210911056577,-1.30154347906033,0.261310586484433,-1.59860145593331,0.213511792120086,-1.38893126028234,0.132859622552371,-0.0102001245655683,0.021056380921263,-0.0181077099344386,0.0244667413159964,-0.047692507620069,0.0198927116862462,-0.0272135037584567,0.0125500181969062,stop,"G19*,K47F",-1.38893126028234,-1.58392963860525
ERBIN_PDZ1 binding CRIPT,1,EIRVRVEKDPELGFSISGYVGGRGNPFRPDDDGIFVTRVQPEGPASNLLQPGDKIIQANGYSFINIEHGQAVSLLKTFQNTVELIIVREV*,2,,FALSE,FALSE,526.666666666667,545,489,546,11,7,17,-1.05601118267918,0.212540866988898,-1.11537018667806,0.246408382425083,-1.23989735359777,0.20502205907261,-1.14178996835026,0.126595585409409,0.00560372982895756,0.0200498328485357,-0.000676139916758856,0.0230714347703888,-0.0142723521449027,0.0191017304943893,-0.00386835455985866,0.0119583126160833,missense,"G19Y,K47N",-1.14178996835026,-1.29851145659866
ERBIN_PDZ1 binding CRIPT,1,EIRVRVEKDPELGFSISGYVGGRGNPFRPDDDGIFVTRVQPEGPASTLLQPGDKIIQANGYSFINIEHGQAVSLLKTFQNTVELIIVREV*,2,,FALSE,FALSE,923.666666666667,932,916,923,15,10,27,-1.12412822711193,0.177787262542063,-1.19396975445679,0.202478395961039,-1.26979333508286,0.159041747856234,-1.20221623723187,0.102294837840413,-0.000822024306524685,0.0167713858848297,-0.00803548696145159,0.018958231286017,-0.0170577352581963,0.0148177840894207,-0.00957626460405865,0.00966284603014515,missense,"G19Y,K47T",-1.20221623723187,-1.36829645964206
ERBIN_PDZ1 binding CRIPT,1,EIRVRVEKDPELGFSISGYVGGRGNPFRPDDDGIFVTRVQPEGPASRLLQPGDKIIQANGYSFINIEHGQAVSLLKTFQNTVELIIVREV*,2,,FALSE,FALSE,1681,1523,1658,1862,29,5,49,-1.05829020544734,0.131506743290307,-1.50082322279315,0.277370546162505,-1.29247729908162,0.114130889343876,-1.21907620269112,0.0823130609112813,0.00538874046617242,0.0124055587933762,-0.0367664485834346,0.0259704495441058,-0.0191711808494105,0.0106334776813435,-0.0111688694094004,0.00777535260475719,missense,"G19Y,K47R",-1.21907620269112,-1.38776767245499
ERBIN_PDZ1 binding CRIPT,1,EIRVRVEKDPELGFSISGYVGGRGNPFRPDDDGIFVTRVQPEGPASSLLQPGDKIIQANGYSFINIEHGQAVSLLKTFQNTVELIIVREV*,2,,FALSE,FALSE,1854,1753,1911,1898,29,19,49,-1.10766967582379,0.129132415497952,-1.21898957265802,0.14882668402569,-1.30811722804475,0.114822765863506,-1.21945578724894,0.0743365350377127,0.000730576879925671,0.0121815789252277,-0.0103781146671965,0.0139347740478591,-0.0206283397002995,0.0106979392269603,-0.0112047252474379,0.00702188407204388,missense,"G19Y,K47S",-1.21945578724894,-1.38820604652662
ERBIN_PDZ1 binding CRIPT,1,EIRVRVEKDPELGFSISGYVGGRGNPFRPDDDGIFVTRVQPEGPASMLLQPGDKIIQANGYSFINIEHGQAVSLLKTFQNTVELIIVREV*,2,,FALSE,FALSE,629.666666666667,550,688,651,11,4,9,-1.05877912149173,0.212318820845994,-1.39060633362662,0.314323735665498,-1.48379712060578,0.21055996421481,-1.29474360482144,0.135011980694781,0.00534261905382613,0.0200288863448681,-0.0264467437747966,0.0294304093587251,-0.0369962855504366,0.0196176923962856,-0.0183164681711979,0.012753331538722,missense,"G19Y,K47M",-1.29474360482144,-1.4751543336817
ERBIN_PDZ1 binding CRIPT,1,EIRVRVEKDPELGFSISGYVGGRGNPFRPDDDGIFVTRVQPEGPASILLQPGDKIIQANGYSFINIEHGQAVSLLKTFQNTVELIIVREV*,2,,FALSE,FALSE,608,587,575,662,7,2,9,-1.21550298310469,0.253586618702332,-1.54753198129678,0.435982474773163,-1.48883082793637,0.209581699990985,-1.3983814488733,0.15148407738988,-0.00944177169998202,0.0239218433124801,-0.0411398309514225,0.0408214246965398,-0.0374652717719755,0.0195265483523699,-0.0281061755612385,0.0143092979737704,missense,"G19Y,K47I",-1.3983814488733,-1.59484345889876
ERBIN_PDZ1 binding CRIPT,1,EIRVRVEKDPELGFSISGYVGGRGNPFRPDDDGIFVTRVQPEGPASQLLQPGDKIIQANGYSFINIEHGQAVSLLKTFQNTVELIIVREV*,2,,FALSE,FALSE,581.666666666667,590,577,578,17,3,11,-0.948117800740495,0.179182511631122,-1.42473753297651,0.359853696357768,-1.38778293409378,0.211500494053063,-1.16877312620382,0.127802523720541,0.015781745492396,0.0169030053301347,-0.0296424781556086,0.0336934198451051,-0.028050725630269,0.0197053207596602,-0.006417203604937,0.012072320901492,missense,"G19Y,K47Q",-1.16877312620382,-1.32967372737564
ERBIN_PDZ1 binding CRIPT,1,EIRVRVEKDPELGFSISGYVGGRGNPFRPDDDGIFVTRVQPEGPASHLLQPGDKIIQANGYSFINIEHGQAVSLLKTFQNTVELIIVREV*,2,,FALSE,FALSE,502,508,476,522,9,7,11,-1.09552355333104,0.23164331798289,-1.10713956428451,0.246573140101065,-1.35716888337962,0.218451819327123,-1.19677139623936,0.133583868361228,0.00187636935356909,0.0218518437034499,9.4500537124162e-05,0.0230868611773029,-0.0251984406189454,0.0203529698105213,-0.00906194089740843,0.0126184309915957,missense,"G19Y,K47H",-1.19677139623936,-1.36200832945852
ERBIN_PDZ1 binding CRIPT,1,EIRVRVEKDPELGFSISGYVGGRGNPFRPDDDGIFVTRVQPEGPASPLLQPGDKIIQANGYSFINIEHGQAVSLLKTFQNTVELIIVREV*,2,,FALSE,FALSE,999,981,960,1056,9,6,27,-1.29421104327184,0.219811482952751,-1.35543141081812,0.255817875561916,-1.30110432692011,0.15051341725125,-1.30968505835949,0.111720416659279,-0.016866618848395,0.0207356992273002,-0.0231532846434848,0.0239524539345598,-0.0199749536799242,0.0140232067960293,-0.0197278489217097,0.0105531931756559,missense,"G19Y,K47P",-1.30968505835949,-1.49240989818905
ERBIN_PDZ1 binding CRIPT,1,EIRVRVEKDPELGFSISGYVGGRGNPFRPDDDGIFVTRVQPEGPASLLLQPGDKIIQANGYSFINIEHGQAVSLLKTFQNTVELIIVREV*,2,,FALSE,FALSE,2065,2110,1914,2171,53,16,43,-0.980121764438651,0.100996152044855,-1.25365729597254,0.160394095902709,-1.37931717174541,0.111012888452242,-1.17743597739821,0.0677205859224707,0.0127626831740319,0.00952737229095055,-0.0136240842613192,0.0150178410521401,-0.0272619777680159,0.0103429761958806,-0.00723550293499776,0.00639693662607802,missense,"G19Y,K47L",-1.17743597739821,-1.33967826858187
ERBIN_PDZ1 binding CRIPT,1,EIRVRVEKDPELGFSISGYVGGRGNPFRPDDDGIFVTRVQPEGPASELLQPGDKIIQANGYSFINIEHGQAVSLLKTFQNTVELIIVREV*,2,,FALSE,FALSE,707.666666666667,623,686,814,13,8,17,-1.04592039147244,0.196273814393661,-1.17798538973518,0.231025154037635,-1.3598650089657,0.1797890924765,-1.20705506665319,0.114987283420935,0.00655563465493712,0.0185152965022156,-0.006538856755972,0.0216310894915227,-0.0254496363417731,0.0167507965038077,-0.0100333440095443,0.0108617838258325,missense,"G19Y,K47E",-1.20705506665319,-1.37388472004839
ERBIN_PDZ1 binding CRIPT,1,EIRVRVEKDPELGFSISGYVGGRGNPFRPDDDGIFVTRVQPEGPASDLLQPGDKIIQANGYSFINIEHGQAVSLLKTFQNTVELIIVREV*,2,,FALSE,FALSE,729,714,718,755,21,7,13,-0.941889762558032,0.161724600053826,-1.23270116192028,0.244476095398507,-1.41785128772537,0.190560349138767,-1.15973259012573,0.110094243824962,0.0163692613254768,0.0152561304774618,-0.0116619428963715,0.022890513027173,-0.0308521685095307,0.0177543453062108,-0.00556322788146167,0.0103995836871603,missense,"G19Y,K47D",-1.15973259012573,-1.31923300599071
ERBIN_PDZ1 binding CRIPT,1,EIRVRVEKDPELGFSISGYVGGRGNPFRPDDDGIFVTRVQPEGPASALLQPGDKIIQANGYSFINIEHGQAVSLLKTFQNTVELIIVREV*,2,,FALSE,FALSE,1372,1249,1335,1532,78,19,37,-0.668764435654124,0.106117547685332,-1.11488858602104,0.152721364685839,-1.31703826130206,0.128694274487215,-0.972161673975535,0.0721583353072839,0.0421342693858375,0.0100104940924069,-0.000631047221313838,0.01429943644253,-0.0214595047650907,0.0119903358621285,0.0121548595680744,0.00681612971471381,missense,"G19Y,K47A",-0.972161673975535,-1.10261137442777
ERBIN_PDZ1 binding CRIPT,1,EIRVRVEKDPELGFSISGYVGGRGNPFRPDDDGIFVTRVQPEGPASGLLQPGDKIIQANGYSFINIEHGQAVSLLKTFQNTVELIIVREV*,2,,FALSE,FALSE,1743,1615,1699,1915,51,21,44,-0.920107422210566,0.104984043531074,-1.14958853017556,0.146994102566814,-1.33347894426747,0.117703401835284,-1.11350889295082,0.0691396799203122,0.0184240768967308,0.00990356609710912,-0.00388003368118148,0.0137631878251268,-0.0229912691838534,0.010966325625157,-0.00119690326357616,0.00653098529454394,missense,"G19Y,K47G",-1.11350889295082,-1.2658502486613
ERBIN_PDZ1 binding CRIPT,1,EIRVRVEKDPELGFSISGYVGGRGNPFRPDDDGIFVTRVQPEGPASVLLQPGDKIIQANGYSFINIEHGQAVSLLKTFQNTVELIIVREV*,2,,FALSE,FALSE,1760.66666666667,1673,1616,1993,28,5,34,-1.11274756616785,0.130588018073739,-1.58322214635928,0.276794210842863,-1.42041030766277,0.120639618205314,-1.30704846087474,0.0843942839704411,0.000251559107654939,0.0123188917571169,-0.0444815326706579,0.0259164867584159,-0.0310905902159324,0.0112398904016851,-0.0194787939735184,0.00797194647400427,missense,"G19Y,K47V",-1.30704846087474,-1.48936494825415
ERBIN_PDZ1 binding CRIPT,1,EIRVRVEKDPELGFSISGYVGGRGNPFRPDDDGIFVTRVQPEGPAS*LLQPGDKIIQANGYSFINIEHGQAVSLLKTFQNTVELIIVREV*,2,,FALSE,TRUE,712.666666666667,744,662,732,8,1,7,-1.24686790748612,0.23545910330795,-1.80230219534434,0.609491705662757,-1.59452522274314,0.214204941736588,-1.46021211413957,0.153350904303589,-0.0124005508753176,0.0222118020448137,-0.0649941914118398,0.0570672474365461,-0.047312728448096,0.0199572918452134,-0.033946745926495,0.0144856398245709,stop,"G19Y,K47*",-1.46021211413957,-1.66625036923168
ERBIN_PDZ1 binding CRIPT,1,EIRVRVEKDPELGFSISGYVGGRGNPFRPDDDGIFVTRVQPEGPASYLLQPGDKIIQANGYSFINIEHGQAVSLLKTFQNTVELIIVREV*,2,,FALSE,FALSE,746,687,763,788,13,2,23,-1.07555861327792,0.194107486809699,-1.633944144918,0.435267202162705,-1.25930355553799,0.175799283196987,-1.21412594291062,0.124828545049098,0.00375974226235178,0.0183109381283699,-0.04923067825432,0.0407544530894344,-0.0160804114389053,0.0163790693739271,-0.0107012642097837,0.0117913966769098,missense,"G19Y,K47Y",-1.21412594291062,-1.38205072351471
ERBIN_PDZ1 binding CRIPT,1,EIRVRVEKDPELGFSISGYVGGRGNPFRPDDDGIFVTRVQPEGPASWLLQPGDKIIQANGYSFINIEHGQAVSLLKTFQNTVELIIVREV*,2,,FALSE,FALSE,879.333333333333,974,893,771,6,7,6,-1.41570333821157,0.26379422638849,-1.29932810809154,0.243662951598017,-1.65642804686043,0.219054853729553,-1.47442290190974,0.138604016408789,-0.0283274745437558,0.0248847679057141,-0.0179002827913531,0.0228143776539876,-0.0530801618085777,0.0204091540118026,-0.0352891074482403,0.0130926378886025,missense,"G19Y,K47W",-1.47442290190974,-1.68266210350131
ERBIN_PDZ1 binding CRIPT,1,EIRVRVEKDPELGFSISGYVGGRGNPFRPDDDGIFVTRVQPEGPASCLLQPGDKIIQANGYSFINIEHGQAVSLLKTFQNTVELIIVREV*,2,,FALSE,FALSE,720.333333333333,803,657,701,17,5,14,-1.04153902621699,0.171940985539664,-1.30836058601091,0.284123155035303,-1.37329456690332,0.192910625699852,-1.208743107301,0.116973794610328,0.00696894642064431,0.0162198831157625,-0.0187460016872805,0.0266027022848829,-0.0267008568082124,0.0179733185701619,-0.0101927975774543,0.0110494311418213,missense,"G19Y,K47C",-1.208743107301,-1.37583420201915
ERBIN_PDZ1 binding CRIPT,1,EIRVRVEKDPELGFSISGYVGGRGNPFRPDDDGIFVTRVQPEGPASFLLQPGDKIIQANGYSFINIEHGQAVSLLKTFQNTVELIIVREV*,2,,FALSE,FALSE,865,747,857,991,10,11,14,-1.18045562319911,0.214115844078964,-1.14869337336316,0.201392197542776,-1.47729981344696,0.174620778066994,-1.29339493012529,0.112322023269561,-0.00613561360509614,0.0201984067573724,-0.00379621935715864,0.0188565295674797,-0.0363909369803924,0.0162692690554579,-0.0181890713620451,0.0106100213809554,missense,"G19Y,K47F",-1.29339493012529,-1.47359677817616
ERBIN_PDZ1 binding CRIPT,1,EIRVRVEKDPELGFSISGWVGGRGNPFRPDDDGIFVTRVQPEGPASNLLQPGDKIIQANGYSFINIEHGQAVSLLKTFQNTVELIIVREV*,2,,FALSE,FALSE,740.666666666667,643,803,776,21,7,20,-0.910144943923336,0.164406452984075,-1.26687807212107,0.244037209832508,-1.29667994798414,0.179169622284454,-1.12242656125315,0.108504154210592,0.01936387745013,0.015509120425878,-0.0148619572245792,0.0228494197834775,-0.0195627380655543,0.0166930809940168,-0.0020392728060916,0.0102493826463046,missense,"G19W,K47N",-1.12242656125315,-1.27614907268497
ERBIN_PDZ1 binding CRIPT,1,EIRVRVEKDPELGFSISGWVGGRGNPFRPDDDGIFVTRVQPEGPASTLLQPGDKIIQANGYSFINIEHGQAVSLLKTFQNTVELIIVREV*,2,,FALSE,FALSE,1269.66666666667,1142,1124,1543,26,17,38,-1.01878033805477,0.140394768240932,-1.095859572694,0.160728879938355,-1.3115599717631,0.128039400143422,-1.15732358464847,0.0815300309109817,0.00911586479906745,0.0132440018520608,0.00115065612578397,0.0150491871774811,-0.020949097198135,0.0119293217776958,-0.00533567144260436,0.0077013870118728,missense,"G19W,K47T",-1.15732358464847,-1.31645089718814
ERBIN_PDZ1 binding CRIPT,1,EIRVRVEKDPELGFSISGWVGGRGNPFRPDDDGIFVTRVQPEGPASRLLQPGDKIIQANGYSFINIEHGQAVSLLKTFQNTVELIIVREV*,2,,FALSE,FALSE,1947.66666666667,1947,1774,2122,43,30,44,-1.01037973536415,0.110896391011555,-1.06263661437535,0.122600198581497,-1.36937763516917,0.111731185225,-1.15178785990623,0.0662342533149126,0.00990832736008011,0.0104613015594957,0.00426135109559106,0.0114791650209778,-0.0263359196171161,0.0104098992939622,-0.00481276278974538,0.00625653654881483,missense,"G19W,K47R",-1.15178785990623,-1.3100578073096
ERBIN_PDZ1 binding CRIPT,1,EIRVRVEKDPELGFSISGWVGGRGNPFRPDDDGIFVTRVQPEGPASSLLQPGDKIIQANGYSFINIEHGQAVSLLKTFQNTVELIIVREV*,2,,FALSE,FALSE,2172.66666666667,2136,2146,2236,60,34,94,-0.950432506191986,0.0959454625077667,-1.05022585090458,0.119123789017609,-1.19977409057484,0.104028668552238,-1.06119571689616,0.0606891765483437,0.0155633900389086,0.00905092047995009,0.00542338185545697,0.0111536657189693,-0.0105341019278954,0.00969226238075798,0.00374463803250163,0.00573274449682214,missense,"G19W,K47S",-1.06119571689616,-1.20543488266647
ERBIN_PDZ1 binding CRIPT,1,EIRVRVEKDPELGFSISGWVGGRGNPFRPDDDGIFVTRVQPEGPASMLLQPGDKIIQANGYSFINIEHGQAVSLLKTFQNTVELIIVREV*,2,,FALSE,FALSE,921.666666666667,872,855,1038,5,11,14,-1.43743459210409,0.288131491746292,-1.1479796715547,0.201402052359582,-1.49121994525679,0.172501231738496,-1.36164318943144,0.119263854514048,-0.0303774709247191,0.0271805998053736,-0.0037293948256341,0.0188574522826928,-0.0376878637963678,0.0160717927306153,-0.0246358524061635,0.0112657518938418,missense,"G19W,K47M",-1.36164318943144,-1.55241523034169
ERBIN_PDZ1 binding CRIPT,1,EIRVRVEKDPELGFSISGWVGGRGNPFRPDDDGIFVTRVQPEGPASILLQPGDKIIQANGYSFINIEHGQAVSLLKTFQNTVELIIVREV*,2,,FALSE,FALSE,803.666666666667,776,805,830,7,1,17,-1.30010301442341,0.248916790368154,-1.86204388896684,0.609171486563097,-1.36571266371037,0.178725417448141,-1.37126877713185,0.141223350139069,-0.0174224321299109,0.0234813196670368,-0.070587859021355,0.0570372650390428,-0.0259944573501176,0.0166516948080329,-0.0255450925385324,0.0133400620897801,missense,"G19W,K47I",-1.37126877713185,-1.56353161530803
ERBIN_PDZ1 binding CRIPT,1,EIRVRVEKDPELGFSISGWVGGRGNPFRPDDDGIFVTRVQPEGPASQLLQPGDKIIQANGYSFINIEHGQAVSLLKTFQNTVELIIVREV*,2,,FALSE,FALSE,765.666666666667,829,776,692,18,14,30,-1.03387305012171,0.167608175766719,-1.04469885187345,0.183454318219992,-1.14045526902591,0.17991895805884,-1.07144214002558,0.101955110707408,0.00769210870707314,0.015811151783559,0.00594087966282696,0.0171769900622011,-0.0050074178842478,0.0167628959694241,0.00277675332639613,0.00963075515393097,missense,"G19W,K47Q",-1.07144214002558,-1.21726825716576
ERBIN_PDZ1 binding CRIPT,1,EIRVRVEKDPELGFSISGWVGGRGNPFRPDDDGIFVTRVQPEGPASHLLQPGDKIIQANGYSFINIEHGQAVSLLKTFQNTVELIIVREV*,2,,FALSE,FALSE,643,622,607,700,8,6,18,-1.1925847056001,0.238604229617718,-1.22848878013402,0.262283903844734,-1.29736739399813,0.187362334533282,-1.25046436843755,0.128472025807772,-0.00727979861850693,0.022508494430103,-0.0112675338642869,0.0245578738812447,-0.0196267868247367,0.0174563890112276,-0.0141338187575736,0.0121355625637533,missense,"G19W,K47H",-1.25046436843755,-1.42401719245155
ERBIN_PDZ1 binding CRIPT,1,EIRVRVEKDPELGFSISGWVGGRGNPFRPDDDGIFVTRVQPEGPASPLLQPGDKIIQANGYSFINIEHGQAVSLLKTFQNTVELIIVREV*,2,,FALSE,FALSE,1369,1343,1354,1410,17,12,29,-1.17207167111483,0.165847156844021,-1.25364060550064,0.185490413102738,-1.36558649508157,0.135897264223075,-1.27953391384529,0.091451744090993,-0.00534472176259324,0.0156450278021176,-0.0136225215176745,0.0173676314267978,-0.0259827023265115,0.0126614322763906,-0.016879749513919,0.00863859937603215,missense,"G19W,K47P",-1.27953391384529,-1.45758898750519
ERBIN_PDZ1 binding CRIPT,1,EIRVRVEKDPELGFSISGWVGGRGNPFRPDDDGIFVTRVQPEGPASLLLQPGDKIIQANGYSFINIEHGQAVSLLKTFQNTVELIIVREV*,2,,FALSE,FALSE,2566,2406,2606,2686,51,35,61,-1.01889449095067,0.101126919064881,-1.12459220855222,0.115980670068662,-1.33795850764598,0.0993011070734269,-1.16591202591294,0.0604632785702473,0.00910509629833459,0.00953970806868007,-0.00153960598080605,0.0108593727120005,-0.0234086262856981,0.00925179950728777,-0.0061469419556572,0.00571140600675804,missense,"G19W,K47L",-1.16591202591294,-1.32636950396085
ERBIN_PDZ1 binding CRIPT,1,EIRVRVEKDPELGFSISGWVGGRGNPFRPDDDGIFVTRVQPEGPASELLQPGDKIIQANGYSFINIEHGQAVSLLKTFQNTVELIIVREV*,2,,FALSE,FALSE,1023.66666666667,910,1146,1015,23,9,33,-0.987834707469525,0.151210260829903,-1.29875746672428,0.217884322934857,-1.22689865925125,0.15670581957453,-1.14215820066688,0.09734821192224,0.0120350903081037,0.0142642706674448,-0.0178468531354607,0.0204007018535996,-0.0130612748720024,0.0146001476424298,-0.00390313805679647,0.00919558408785046,missense,"G19W,K47E",-1.14215820066688,-1.29893672021019
ERBIN_PDZ1 binding CRIPT,1,EIRVRVEKDPELGFSISGWVGGRGNPFRPDDDGIFVTRVQPEGPASDLLQPGDKIIQANGYSFINIEHGQAVSLLKTFQNTVELIIVREV*,2,,FALSE,FALSE,798.333333333333,784,873,738,21,16,15,-0.97023631299629,0.159523084765322,-1.03988829205876,0.173787357000575,-1.36802022207119,0.188202130353161,-1.10474309460047,0.0996818458671337,0.013695217476068,0.0150484527062485,0.00639129663274263,0.0162718639337526,-0.0262094505957613,0.0175346320719704,-0.000368879469034022,0.00941602087602355,missense,"G19W,K47D",-1.10474309460047,-1.25572681599073
ERBIN_PDZ1 binding CRIPT,1,EIRVRVEKDPELGFSISGWVGGRGNPFRPDDDGIFVTRVQPEGPASALLQPGDKIIQANGYSFINIEHGQAVSLLKTFQNTVELIIVREV*,2,,FALSE,FALSE,1643.33333333333,1595,1633,1702,33,31,69,-1.04837117324596,0.123091936018872,-1.02401920606564,0.125947589090809,-1.16577179553887,0.117479579612154,-1.08296851124078,0.0704476489456465,0.00632444257595753,0.0116117562572563,0.00787713318892155,0.0117925841548016,-0.0073661370810601,0.0109454722994015,0.00168796377757692,0.00665453701592915,missense,"G19W,K47A",-1.08296851124078,-1.23057981628102
ERBIN_PDZ1 binding CRIPT,1,EIRVRVEKDPELGFSISGWVGGRGNPFRPDDDGIFVTRVQPEGPASGLLQPGDKIIQANGYSFINIEHGQAVSLLKTFQNTVELIIVREV*,2,,FALSE,FALSE,2450.66666666667,2322,2272,2758,88,28,144,-0.86333208842669,0.0827564738183026,-1.16131360111889,0.128999893703077,-1.08515998597293,0.0955724846262599,-0.997026381336565,0.0562911900787814,0.0237799219556765,0.00780675025324825,-0.00497786244327514,0.0120783741351108,0.000144396507173433,0.00890440693195571,0.00980612092312855,0.00531730744256589,missense,"G19W,K47G",-0.997026381336565,-1.13132709212767
ERBIN_PDZ1 binding CRIPT,1,EIRVRVEKDPELGFSISGWVGGRGNPFRPDDDGIFVTRVQPEGPASVLLQPGDKIIQANGYSFINIEHGQAVSLLKTFQNTVELIIVREV*,2,,FALSE,FALSE,2308.66666666667,2166,2334,2426,28,16,39,-1.18657185476566,0.127987837210596,-1.33148587571263,0.163263770884474,-1.44722422321643,0.113147775056611,-1.33258292222187,0.0752340614120329,-0.00671258227144987,0.0120736062625174,-0.0209112430140922,0.0152865312586273,-0.033588819873376,0.010541881761151,-0.0218907980752788,0.00710666507708912,missense,"G19W,K47V",-1.33258292222187,-1.5188541504803
ERBIN_PDZ1 binding CRIPT,1,EIRVRVEKDPELGFSISGWVGGRGNPFRPDDDGIFVTRVQPEGPAS*LLQPGDKIIQANGYSFINIEHGQAVSLLKTFQNTVELIIVREV*,2,,FALSE,TRUE,862.333333333333,825,729,1033,11,2,11,-1.18167040315584,0.204087361576484,-1.62001977180907,0.435369305217403,-1.56221777327585,0.180170521213211,-1.41524739614998,0.12900250692208,-0.0062502086729771,0.0192523797614927,-0.0479269268853948,0.0407640130887459,-0.0443026709183018,0.0167863338940984,-0.0296993454134783,0.0121856722021054,stop,"G19W,K47*",-1.41524739614998,-1.61432157998445
ERBIN_PDZ1 binding CRIPT,1,EIRVRVEKDPELGFSISGWVGGRGNPFRPDDDGIFVTRVQPEGPASYLLQPGDKIIQANGYSFINIEHGQAVSLLKTFQNTVELIIVREV*,2,,FALSE,FALSE,965.666666666667,949,808,1140,7,14,56,-1.36110121501878,0.24623355338476,-1.05704252059088,0.183251919688452,-1.10291654781461,0.145386057247016,-1.13382249544016,0.103372275134231,-0.0231766371603373,0.0232281991553338,0.00478513104405606,0.0171580393086915,-0.00150996722490983,0.0135454950347115,-0.0031157411767694,0.00976462155369155,missense,"G19W,K47Y",-1.13382249544016,-1.28930999287153
ERBIN_PDZ1 binding CRIPT,1,EIRVRVEKDPELGFSISGWVGGRGNPFRPDDDGIFVTRVQPEGPASWLLQPGDKIIQANGYSFINIEHGQAVSLLKTFQNTVELIIVREV*,2,,FALSE,FALSE,1184.33333333333,1189,1146,1218,14,10,24,-1.2193509466836,0.179164287029081,-1.26657359740355,0.208410876853643,-1.3773384549316,0.153122696012244,-1.30017024096168,0.101625890576034,-0.00980476554515339,0.0169012861302941,-0.0148334489875003,0.0195136947186862,-0.0270776224090217,0.0142663110741869,-0.0188290722340395,0.00959965677686076,missense,"G19W,K47W",-1.30017024096168,-1.48142143947146
ERBIN_PDZ1 binding CRIPT,1,EIRVRVEKDPELGFSISGWVGGRGNPFRPDDDGIFVTRVQPEGPASCLLQPGDKIIQANGYSFINIEHGQAVSLLKTFQNTVELIIVREV*,2,,FALSE,FALSE,795.666666666667,797,728,862,14,7,13,-1.09811206312159,0.185578409284052,-1.23692618411809,0.244419186905058,-1.45766738513049,0.18348241498707,-1.27039436828213,0.115102855120902,0.00163218483808002,0.0175063560206364,-0.0120575354613677,0.0228851846346015,-0.0345618003677381,0.0170949002141348,-0.0160164212812656,0.0108727008140775,missense,"G19W,K47C",-1.27039436828213,-1.44703392218766
ERBIN_PDZ1 binding CRIPT,1,EIRVRVEKDPELGFSISGWVGGRGNPFRPDDDGIFVTRVQPEGPASFLLQPGDKIIQANGYSFINIEHGQAVSLLKTFQNTVELIIVREV*,2,,FALSE,FALSE,1083,1086,1008,1155,32,10,24,-0.941332104271062,0.131068178124172,-1.22737964982299,0.20882726532089,-1.36138353171213,0.15545958727148,-1.13672999173774,0.0903435030893716,0.0164218674694093,0.0123641871814187,-0.0111636850123491,0.0195526815391291,-0.0255911158117537,0.0144840372409738,-0.00339038542715232,0.00853391411146711,missense,"G19W,K47F",-1.13672999173774,-1.29266779804022
ERBIN_PDZ1 binding CRIPT,1,EIRVRVEKDPELGFSISGCVGGRGNPFRPDDDGIFVTRVQPEGPASNLLQPGDKIIQANGYSFINIEHGQAVSLLKTFQNTVELIIVREV*,2,,FALSE,FALSE,947.666666666667,916,909,1018,30,19,353,-0.90929529853242,0.137631532908445,-0.999737853499571,0.162939434864371,-0.515816488291378,0.144228269002658,-0.797341128300959,0.0849626183319595,0.0194440279092381,0.0129833347750773,0.0101506177041454,0.0152561633902219,0.0531896449094162,0.013437624890819,0.0286685375934969,0.00802563175808048,missense,"G19C,K47N",-0.797341128300959,-0.900714872496596
ERBIN_PDZ1 binding CRIPT,1,EIRVRVEKDPELGFSISGCVGGRGNPFRPDDDGIFVTRVQPEGPASTLLQPGDKIIQANGYSFINIEHGQAVSLLKTFQNTVELIIVREV*,2,,FALSE,FALSE,1585,1468,1591,1696,68,31,87,-0.803571984934111,0.097654144032112,-1.01898683677033,0.124760380204915,-1.09190516137404,0.115774795586763,-0.948622621673048,0.0640560062830661,0.029417332318268,0.00921210726458994,0.00834831837667556,0.0116814247368461,-0.000484045735735655,0.010786639024819,0.0143783758558593,0.00605077772335788,missense,"G19C,K47T",-0.948622621673048,-1.07542662734722
ERBIN_PDZ1 binding CRIPT,1,EIRVRVEKDPELGFSISGCVGGRGNPFRPDDDGIFVTRVQPEGPASRLLQPGDKIIQANGYSFINIEHGQAVSLLKTFQNTVELIIVREV*,2,,FALSE,FALSE,2703.66666666667,2583,2579,2949,74,71,149,-0.946853424846506,0.0862440941619586,-0.905133246577512,0.0879380009083116,-1.09666267438341,0.0893150159888419,-0.981251197382254,0.0506944521148582,0.0159010191440534,0.00813575147508437,0.0190085307187083,0.00823371279753985,-0.000927299167778922,0.00832140391252589,0.0112962564653104,0.00478863543566729,missense,"G19C,K47R",-0.981251197382254,-1.11310867022877
ERBIN_PDZ1 binding CRIPT,1,EIRVRVEKDPELGFSISGCVGGRGNPFRPDDDGIFVTRVQPEGPASSLLQPGDKIIQANGYSFINIEHGQAVSLLKTFQNTVELIIVREV*,2,,FALSE,FALSE,2937.66666666667,2860,2802,3151,118,66,202,-0.837350086177555,0.0726952751934747,-0.958700574173133,0.0899302935237188,-1.02332310164203,0.0855255640082787,-0.927275646782724,0.0471619583415252,0.0262309084861522,0.006857637014267,0.0139929744609086,0.00842025291710689,0.00590568631396009,0.00796834390141502,0.0163948268902348,0.00445495346153469,missense,"G19C,K47S",-0.927275646782724,-1.05077346349546
ERBIN_PDZ1 binding CRIPT,1,EIRVRVEKDPELGFSISGCVGGRGNPFRPDDDGIFVTRVQPEGPASMLLQPGDKIIQANGYSFINIEHGQAVSLLKTFQNTVELIIVREV*,2,,FALSE,FALSE,1032.66666666667,986,1009,1103,46,24,68,-0.802061829589662,0.118609554762505,-0.96025815134768,0.149684176761883,-1.03467739716957,0.145552558290791,-0.912796980818241,0.0783461514085958,0.0295597913317296,0.0111889152468343,0.0138471371325324,0.0140150618511166,0.00484781627743014,0.0135610077950437,0.0177624923843134,0.00740063539957652,missense,"G19C,K47M",-0.912796980818241,-1.03405236243964
ERBIN_PDZ1 binding CRIPT,1,EIRVRVEKDPELGFSISGCVGGRGNPFRPDDDGIFVTRVQPEGPASILLQPGDKIIQANGYSFINIEHGQAVSLLKTFQNTVELIIVREV*,2,,FALSE,FALSE,1012,1011,995,1030,29,18,37,-0.949478721701961,0.137120506388356,-1.04386670275087,0.165752038472874,-1.19693534063544,0.154542713667397,-1.05443228246788,0.0872193572713185,0.0156533643571159,0.0129351275928347,0.00601879452112802,0.0155195099535567,-0.0102696180156343,0.0143986129087735,0.00438351705020369,0.00823880498716638,missense,"G19C,K47I",-1.05443228246788,-1.1976239371804
ERBIN_PDZ1 binding CRIPT,1,EIRVRVEKDPELGFSISGCVGGRGNPFRPDDDGIFVTRVQPEGPASQLLQPGDKIIQANGYSFINIEHGQAVSLLKTFQNTVELIIVREV*,2,,FALSE,FALSE,915.333333333333,975,859,912,40,15,57,-0.841021584511661,0.124018266207058,-1.05466417360574,0.178167413256448,-1.03056395393843,0.156927071572258,-0.946231073548228,0.0853962048394846,0.0258845613156275,0.011699140701005,0.00500781777568847,0.0166819724747181,0.005231062277205,0.0146207615024752,0.0146042832602961,0.00806658866022152,missense,"G19C,K47Q",-0.946231073548228,-1.07266467966688
ERBIN_PDZ1 binding CRIPT,1,EIRVRVEKDPELGFSISGCVGGRGNPFRPDDDGIFVTRVQPEGPASHLLQPGDKIIQANGYSFINIEHGQAVSLLKTFQNTVELIIVREV*,2,,FALSE,FALSE,941.333333333333,829,880,1115,22,22,72,-0.973052332223602,0.155653166391433,-0.945051611473656,0.154898004893282,-1.02075689891399,0.144631058372115,-0.981568180717509,0.087451135768214,0.0134295710824791,0.0146833877771683,0.015270938909623,0.0145032371901766,0.00614477723484298,0.013475152433056,0.0112663139850508,0.00826069895538494,missense,"G19C,K47H",-0.981568180717509,-1.11347474748995
ERBIN_PDZ1 binding CRIPT,1,EIRVRVEKDPELGFSISGCVGGRGNPFRPDDDGIFVTRVQPEGPASPLLQPGDKIIQANGYSFINIEHGQAVSLLKTFQNTVELIIVREV*,2,,FALSE,FALSE,1717.33333333333,1789,1596,1767,34,32,57,-1.07185959886304,0.120374972453272,-1.01024698215898,0.123412547285775,-1.22935881155145,0.117410325671455,-1.10747519635809,0.0694693789634669,0.00410868513519011,0.0113554541817187,0.00916663869347666,0.0115552259486017,-0.0132904851649153,0.0109390199687748,-0.000626955821466976,0.00656212890997506,missense,"G19C,K47P",-1.10747519635809,-1.25888206176379
ERBIN_PDZ1 binding CRIPT,1,EIRVRVEKDPELGFSISGCVGGRGNPFRPDDDGIFVTRVQPEGPASLLLQPGDKIIQANGYSFINIEHGQAVSLLKTFQNTVELIIVREV*,2,,FALSE,FALSE,3383.66666666667,3141,3398,3612,101,78,167,-0.911870106581419,0.0752044493128613,-0.96194119403533,0.0843170358572202,-1.12346059913613,0.0827400035245331,-0.993740445182213,0.0464466265100136,0.0192011359340106,0.00709433747754403,0.0136895523572023,0.00789467863741946,-0.0034240389759289,0.00770881560540135,0.0101165128822412,0.00438738268773727,missense,"G19C,K47L",-0.993740445182213,-1.12753223487807
ERBIN_PDZ1 binding CRIPT,1,EIRVRVEKDPELGFSISGCVGGRGNPFRPDDDGIFVTRVQPEGPASELLQPGDKIIQANGYSFINIEHGQAVSLLKTFQNTVELIIVREV*,2,,FALSE,FALSE,1150.66666666667,1158,1038,1256,25,35,74,-1.03560835645807,0.142136462707203,-0.853663905453536,0.13268550180624,-1.0482984401325,0.13873071385457,-0.974472360980837,0.0794910928176133,0.00752841029707822,0.013408302879984,0.0238276506477056,0.0124234608813671,0.00357875531439367,0.012925422363482,0.0119365903647846,0.0075087874117644,missense,"G19C,K47E",-0.974472360980837,-1.10527993733397
ERBIN_PDZ1 binding CRIPT,1,EIRVRVEKDPELGFSISGCVGGRGNPFRPDDDGIFVTRVQPEGPASDLLQPGDKIIQANGYSFINIEHGQAVSLLKTFQNTVELIIVREV*,2,,FALSE,FALSE,1046,1064,945,1129,30,23,100,-0.954689972356841,0.134475343607377,-0.953241491721763,0.152188744392267,-0.925818278525057,0.142176305933903,-0.944612985424484,0.0822149548633895,0.0151617661715885,0.0126855987734262,0.0145041131788508,0.0142495667333927,0.0149901275760778,0.0132464452406823,0.0147571290610524,0.00776608543492324,missense,"G19C,K47D",-0.944612985424484,-1.07079598436714
ERBIN_PDZ1 binding CRIPT,1,EIRVRVEKDPELGFSISGCVGGRGNPFRPDDDGIFVTRVQPEGPASALLQPGDKIIQANGYSFINIEHGQAVSLLKTFQNTVELIIVREV*,2,,FALSE,FALSE,2175,2157,2005,2363,75,59,113,-0.890984579597265,0.0879608344489909,-0.895243409859078,0.0990473130899106,-1.11149298286768,0.101684308689716,-0.957348851279216,0.0552246180348421,0.0211713515020489,0.00829769847514597,0.0199345248772412,0.00927388752219466,-0.00230902636872803,0.00947384037056884,0.0135540897541535,0.00521655825855798,missense,"G19C,K47A",-0.957348851279216,-1.08550436292307
ERBIN_PDZ1 binding CRIPT,1,EIRVRVEKDPELGFSISGCVGGRGNPFRPDDDGIFVTRVQPEGPASGLLQPGDKIIQANGYSFINIEHGQAVSLLKTFQNTVELIIVREV*,2,,FALSE,FALSE,3028.66666666667,3008,2945,3133,139,91,231,-0.803494272006611,0.0684880272640833,-0.882274248869424,0.0867718980277417,-0.981538635785158,0.0897503815804472,-0.872762114899577,0.0461192143006776,0.0294246632905588,0.00646075043460959,0.0211488388906471,0.00812452955352903,0.00979870938308922,0.00836196655361432,0.0215442154250505,0.00435645508831979,missense,"G19C,K47G",-0.872762114899577,-0.987816953706227
ERBIN_PDZ1 binding CRIPT,1,EIRVRVEKDPELGFSISGCVGGRGNPFRPDDDGIFVTRVQPEGPASVLLQPGDKIIQANGYSFINIEHGQAVSLLKTFQNTVELIIVREV*,2,,FALSE,FALSE,2838.66666666667,2851,2837,2828,55,35,113,-1.06801437511625,0.0947565325069041,-1.12940889298989,0.119821134341807,-1.16846427159529,0.0961965212315536,-1.12035551226185,0.0588144294389344,0.00447142052100324,0.008938763942134,-0.00199059640458722,0.0112189587784071,-0.00761699278031996,0.00896254789057681,-0.00184363998681893,0.00555565449847889,missense,"G19C,K47V",-1.12035551226185,-1.27375726258588
ERBIN_PDZ1 binding CRIPT,1,EIRVRVEKDPELGFSISGCVGGRGNPFRPDDDGIFVTRVQPEGPAS*LLQPGDKIIQANGYSFINIEHGQAVSLLKTFQNTVELIIVREV*,2,,FALSE,TRUE,1116.33333333333,1272,955,1122,2,3,3,-1.82958306382568,0.442446155116993,-1.57865151422692,0.358464881753215,-1.97736816390301,0.252882372320942,-1.84213730163318,0.187225374824136,-0.0673704098414375,0.041737721221568,-0.0440535803418315,0.0335633839054111,-0.0829818789619203,0.023560835086266,-0.0700236815734573,0.0176854473603468,stop,"G19C,K47*",-1.84213730163318,-2.10732758390818
ERBIN_PDZ1 binding CRIPT,1,EIRVRVEKDPELGFSISGCVGGRGNPFRPDDDGIFVTRVQPEGPASYLLQPGDKIIQANGYSFINIEHGQAVSLLKTFQNTVELIIVREV*,2,,FALSE,FALSE,1113.66666666667,1091,1027,1223,31,10,43,-0.952346954719039,0.13244123469564,-1.23308381603331,0.208763347691948,-1.20338397813573,0.144593393893683,-1.09671927575212,0.0884623930015149,0.0153827924272194,0.0124937131174871,-0.011697771139394,0.0195466968750024,-0.010870432075076,0.0134716432657036,0.000389056393051077,0.00835622306147425,missense,"G19C,K47Y",-1.09671927575212,-1.24646027954697
ERBIN_PDZ1 binding CRIPT,1,EIRVRVEKDPELGFSISGCVGGRGNPFRPDDDGIFVTRVQPEGPASWLLQPGDKIIQANGYSFINIEHGQAVSLLKTFQNTVELIIVREV*,2,,FALSE,FALSE,1368,1312,1372,1420,62,11,55,-0.798169773688467,0.10245293299681,-1.29244083765002,0.199804514929908,-1.17430901514251,0.135630713569719,-0.986104310611656,0.0756624465767162,0.0299269445825922,0.00966479628379214,-0.0172554215688023,0.0187078734402881,-0.00816154255488007,0.0126365979792103,0.0108378278007503,0.0071471306565389,missense,"G19C,K47W",-0.986104310611656,-1.11871342669896
ERBIN_PDZ1 binding CRIPT,1,EIRVRVEKDPELGFSISGCVGGRGNPFRPDDDGIFVTRVQPEGPASCLLQPGDKIIQANGYSFINIEHGQAVSLLKTFQNTVELIIVREV*,2,,FALSE,FALSE,1091,1035,1109,1129,27,22,45,-0.978247894695192,0.140176921359045,-1.01570306972859,0.153792535554451,-1.16570099152582,0.147864688881236,-1.05136935343112,0.0848468171359338,0.0129394528262337,0.0132234514815355,0.00865578038896213,0.0143997311183031,-0.00735954033151419,0.0137764270314239,0.00467284359207353,0.00801469309146811,missense,"G19C,K47C",-1.05136935343112,-1.19408662607203
ERBIN_PDZ1 binding CRIPT,1,EIRVRVEKDPELGFSISGCVGGRGNPFRPDDDGIFVTRVQPEGPASFLLQPGDKIIQANGYSFINIEHGQAVSLLKTFQNTVELIIVREV*,2,,FALSE,FALSE,1288.33333333333,1223,1228,1414,31,16,67,-0.986963194677816,0.13031185633419,-1.14411469072719,0.172396258148423,-1.11374747879693,0.134179823409494,-1.07022717153641,0.0821778179198972,0.0121173036068763,0.0122928403120675,-0.0033675132525596,0.0161416141179359,-0.0025190758328492,0.0125014197796403,0.00289152014836103,0.00776257745177793,missense,"G19C,K47F",-1.07022717153641,-1.21586511609345
ERBIN_PDZ1 binding CRIPT,1,EIRVRVEKDPELGFSISGFVGGRGNPFRPDDDGIFVTRVQPEGPASNLLQPGDKIIQANGYSFINIEHGQAVSLLKTFQNTVELIIVREV*,2,,FALSE,FALSE,570.333333333333,558,486,667,3,12,47,-1.45695194109956,0.371055351321645,-0.948846247042508,0.197738994724591,-0.99453043951461,0.177807441219901,-1.0285045062669,0.12454530406936,-0.0322186207729799,0.0350031402287554,0.0149156438253302,0.0185144769567152,0.00858827410310746,0.0165661677452798,0.0068326739639184,0.0117646415245051,missense,"G19F,K47N",-1.0285045062669,-1.16768050405797
ERBIN_PDZ1 binding CRIPT,1,EIRVRVEKDPELGFSISGFVGGRGNPFRPDDDGIFVTRVQPEGPASTLLQPGDKIIQANGYSFINIEHGQAVSLLKTFQNTVELIIVREV*,2,,FALSE,FALSE,1155.33333333333,1207,1129,1130,17,10,52,-1.16400961156366,0.165044812525574,-1.26094906188901,0.201379273883634,-1.12260730334544,0.138385389996554,-1.16602092401342,0.093828435956692,-0.00458419533440119,0.0155693394429811,-0.0143068187529264,0.0188553195138445,-0.00334453813441248,0.0128932488339655,-0.00615722855075945,0.00886310344724614,missense,"G19F,K47T",-1.16602092401342,-1.3264952680435
ERBIN_PDZ1 binding CRIPT,1,EIRVRVEKDPELGFSISGFVGGRGNPFRPDDDGIFVTRVQPEGPASRLLQPGDKIIQANGYSFINIEHGQAVSLLKTFQNTVELIIVREV*,2,,FALSE,FALSE,1977.66666666667,2057,1832,2044,25,25,115,-1.19685620613614,0.135527257640532,-1.12193404919111,0.132375283417649,-1.06465242551006,0.103039962029132,-1.11553569115033,0.069724560046126,-0.00768274640437627,0.0127848300452027,-0.00129072016894471,0.0123944148592858,0.00205506843599365,0.00960014543671871,-0.00138835612033324,0.00658623350375121,missense,"G19F,K47R",-1.11553569115033,-1.26819095446921
ERBIN_PDZ1 binding CRIPT,1,EIRVRVEKDPELGFSISGFVGGRGNPFRPDDDGIFVTRVQPEGPASSLLQPGDKIIQANGYSFINIEHGQAVSLLKTFQNTVELIIVREV*,2,,FALSE,FALSE,2001,2005,1975,2023,23,42,112,-1.22409626554268,0.139767606331042,-0.994154336333737,0.106529464454468,-1.06831527633776,0.103494445929085,-1.07450266585698,0.0655588361226964,-0.0102524105147321,0.0131848391524802,0.010673407354453,0.0099744479716836,0.00171380374638792,0.0096424893143005,0.00248765379308173,0.00619273614136242,missense,"G19F,K47S",-1.07450266585698,-1.22080279286375
ERBIN_PDZ1 binding CRIPT,1,EIRVRVEKDPELGFSISGFVGGRGNPFRPDDDGIFVTRVQPEGPASMLLQPGDKIIQANGYSFINIEHGQAVSLLKTFQNTVELIIVREV*,2,,FALSE,FALSE,644.333333333333,581,681,671,20,14,43,-0.894201404840979,0.169938299672779,-1.00480821203759,0.184165473838701,-1.02304769107261,0.178153704346088,-0.970763149644444,0.102265608350366,0.0208678954686133,0.0160309617217359,0.00967587554999799,0.0172435761917278,0.0059313460819686,0.0165984287856112,0.0122869652106077,0.0096600849908999,missense,"G19F,K47M",-0.970763149644444,-1.10099624864708
ERBIN_PDZ1 binding CRIPT,1,EIRVRVEKDPELGFSISGFVGGRGNPFRPDDDGIFVTRVQPEGPASILLQPGDKIIQANGYSFINIEHGQAVSLLKTFQNTVELIIVREV*,2,,FALSE,FALSE,683,641,722,686,15,8,48,-1.01118117217145,0.185322535865793,-1.1936091251089,0.230796269808094,-0.996643601877324,0.175746965847507,-1.0479851731861,0.111617810358867,0.00983272461011149,0.0174822184543455,-0.00800172091666825,0.0216096588586852,0.0083913925669155,0.0163741950110685,0.004992515760643,0.0105435009086409,missense,"G19F,K47I",-1.0479851731861,-1.19017830882741
ERBIN_PDZ1 binding CRIPT,1,EIRVRVEKDPELGFSISGFVGGRGNPFRPDDDGIFVTRVQPEGPASQLLQPGDKIIQANGYSFINIEHGQAVSLLKTFQNTVELIIVREV*,2,,FALSE,FALSE,749.666666666667,696,726,827,8,91,34,-1.22665460596106,0.236569730954977,-0.452585548374127,0.108705907887741,-1.15639390114814,0.167460117967879,-0.734368192612318,0.0850788336704876,-0.0104937490322831,0.0223165720073876,0.0613809719353273,0.0101782302951906,-0.00649240665387188,0.015602116457372,0.0346170076675672,0.00803660954489989,missense,"G19F,K47Q",-0.734368192612318,-0.827988778530842
ERBIN_PDZ1 binding CRIPT,1,EIRVRVEKDPELGFSISGFVGGRGNPFRPDDDGIFVTRVQPEGPASHLLQPGDKIIQANGYSFINIEHGQAVSLLKTFQNTVELIIVREV*,2,,FALSE,FALSE,684.666666666667,670,686,698,7,11,40,-1.25558714113727,0.25122224476502,-1.0807091643577,0.202439662137748,-1.05662512740088,0.176198460085131,-1.10824488587716,0.117479590276954,-0.0132230711734122,0.0236988024314198,0.002569202257355,0.0189546046038861,0.00280296495880344,0.0164162603443593,-0.000699661262628548,0.0110972089745302,missense,"G19F,K47H",-1.10824488587716,-1.25977095969551
ERBIN_PDZ1 binding CRIPT,1,EIRVRVEKDPELGFSISGFVGGRGNPFRPDDDGIFVTRVQPEGPASPLLQPGDKIIQANGYSFINIEHGQAVSLLKTFQNTVELIIVREV*,2,,FALSE,FALSE,1184.66666666667,1249,1100,1205,9,14,31,-1.35358416444429,0.217995504799563,-1.11731176614758,0.177113461996584,-1.29861034682514,0.141702078544024,-1.25360884506377,0.0986655057842323,-0.0224675236158795,0.020564390721111,-0.00085793171962556,0.016583290086141,-0.0197425916802057,0.0132022618789723,-0.0144308483450489,0.00932001664020217,missense,"G19F,K47P",-1.25360884506377,-1.42764868112349
ERBIN_PDZ1 binding CRIPT,1,EIRVRVEKDPELGFSISGFVGGRGNPFRPDDDGIFVTRVQPEGPASLLLQPGDKIIQANGYSFINIEHGQAVSLLKTFQNTVELIIVREV*,2,,FALSE,FALSE,2211,2195,2223,2215,37,25,543,-1.0630858922679,0.117898107632428,-1.15612185864431,0.132928592875,-0.810427668299058,0.0985377449674824,-0.97343679764811,0.0657204408704717,0.00493634408467493,0.0111218015842211,-0.00449175500379588,0.0124462217131252,0.0257409723782928,0.00918067771052434,0.0120344104430003,0.00620800144534509,missense,"G19F,K47L",-0.97343679764811,-1.10408398743232
ERBIN_PDZ1 binding CRIPT,1,EIRVRVEKDPELGFSISGFVGGRGNPFRPDDDGIFVTRVQPEGPASELLQPGDKIIQANGYSFINIEHGQAVSLLKTFQNTVELIIVREV*,2,,FALSE,FALSE,768.666666666667,710,690,906,13,13,45,-1.08553947999514,0.193419327580712,-1.03145607603035,0.189436321999645,-1.0995954631812,0.159293951256005,-1.07540024631252,0.103139078252446,0.00281820705456449,0.0182460213069141,0.00718081247694718,0.0177370903665827,-0.00120054460032312,0.0148412816652132,0.0024028676794846,0.00974259360378743,missense,"G19F,K47E",-1.07540024631252,-1.2218393892974
ERBIN_PDZ1 binding CRIPT,1,EIRVRVEKDPELGFSISGFVGGRGNPFRPDDDGIFVTRVQPEGPASDLLQPGDKIIQANGYSFINIEHGQAVSLLKTFQNTVELIIVREV*,2,,FALSE,FALSE,690,674,679,717,8,4,36,-1.21691958187138,0.237129654422621,-1.38658406904956,0.314368300787142,-1.09634501191062,0.175526449092088,-1.18052513314358,0.128713790244084,-0.00957540514604727,0.0223693918349026,-0.0260701355851502,0.029434582030478,-0.000897702825947547,0.0163536496529224,-0.00752730687115709,0.0121583998111938,missense,"G19F,K47D",-1.18052513314358,-1.34324586835399
ERBIN_PDZ1 binding CRIPT,1,EIRVRVEKDPELGFSISGFVGGRGNPFRPDDDGIFVTRVQPEGPASALLQPGDKIIQANGYSFINIEHGQAVSLLKTFQNTVELIIVREV*,2,,FALSE,FALSE,1401,1436,1370,1397,13,16,67,-1.2868151977179,0.183647714601917,-1.16530645443124,0.164135029656674,-1.11013316424609,0.125918873951012,-1.16625398408412,0.087760251151801,-0.0161689390598869,0.0173242258439472,-0.00535171683019622,0.015368107988011,-0.00218233322678889,0.0117317541597676,-0.0061792435773871,0.00828989822311153,missense,"G19F,K47A",-1.16625398408412,-1.32676442412485
ERBIN_PDZ1 binding CRIPT,1,EIRVRVEKDPELGFSISGFVGGRGNPFRPDDDGIFVTRVQPEGPASGLLQPGDKIIQANGYSFINIEHGQAVSLLKTFQNTVELIIVREV*,2,,FALSE,FALSE,1985.33333333333,2028,1761,2167,18,31,156,-1.2924857656493,0.15588886657903,-1.05110831857859,0.124374871117109,-0.988111852213229,0.102941736715106,-1.07103193383475,0.0706821843953958,-0.0167038664872169,0.0147056223216615,0.00534075562668378,0.01164532918001,0.00918628841113014,0.0095909938679327,0.00281550170653265,0.00667669140795306,missense,"G19F,K47G",-1.07103193383475,-1.21679451882637
ERBIN_PDZ1 binding CRIPT,1,EIRVRVEKDPELGFSISGFVGGRGNPFRPDDDGIFVTRVQPEGPASVLLQPGDKIIQANGYSFINIEHGQAVSLLKTFQNTVELIIVREV*,2,,FALSE,FALSE,2073,2124,2022,2073,28,19,67,-1.17505308468789,0.12866165208045,-1.23798430939087,0.151167357278635,-1.23040485570681,0.110073818971079,-1.21427198213266,0.0731852850356481,-0.00562597046849692,0.0121371699230163,-0.0121566086664658,0.014153933354627,-0.0133879442072799,0.0102554838927313,-0.0107150591826944,0.00691313614549152,missense,"G19F,K47V",-1.21427198213266,-1.38221938108274
ERBIN_PDZ1 binding CRIPT,1,EIRVRVEKDPELGFSISGFVGGRGNPFRPDDDGIFVTRVQPEGPAS*LLQPGDKIIQANGYSFINIEHGQAVSLLKTFQNTVELIIVREV*,2,,FALSE,TRUE,878,889,823,922,2,1,78,-1.72100252885623,0.444605583954311,-1.86879890161913,0.609139055024991,-0.939612984371433,0.154262778434925,-1.06933663992939,0.141739239892328,-0.0571275722752588,0.04194142880896,-0.0712203368301319,0.0570342284454474,0.0137048865902114,0.0143725315817653,0.0029756404225144,0.013388793417377,stop,"G19F,K47*",-1.06933663992939,-1.2148366602239
ERBIN_PDZ1 binding CRIPT,1,EIRVRVEKDPELGFSISGFVGGRGNPFRPDDDGIFVTRVQPEGPASYLLQPGDKIIQANGYSFINIEHGQAVSLLKTFQNTVELIIVREV*,2,,FALSE,FALSE,833.666666666667,671,849,981,17,5,27,-0.987108937704987,0.175923920320269,-1.38667403053896,0.283240857345124,-1.27694737326364,0.161293450846411,-1.18084335938293,0.1096227808949,0.0121035550822983,0.0165956093359906,-0.026078558758965,0.0265200919718461,-0.017724270897795,0.0150275733377891,-0.00755736675705664,0.0103550489501365,missense,"G19F,K47Y",-1.18084335938293,-1.34361338101848
ERBIN_PDZ1 binding CRIPT,1,EIRVRVEKDPELGFSISGFVGGRGNPFRPDDDGIFVTRVQPEGPASWLLQPGDKIIQANGYSFINIEHGQAVSLLKTFQNTVELIIVREV*,2,,FALSE,FALSE,958.333333333333,926,883,1066,7,4,19,-1.35366510288414,0.246533944116745,-1.46683076776894,0.313580304178806,-1.40747536650914,0.163743134412068,-1.40306788480656,0.125078576773666,-0.022475158863694,0.0232565362184636,-0.0335837049565419,0.0293608012111342,-0.0298854527736734,0.0152558082676272,-0.0285488597651462,0.0118150148585126,missense,"G19F,K47W",-1.40306788480656,-1.6002557233314
ERBIN_PDZ1 binding CRIPT,1,EIRVRVEKDPELGFSISGFVGGRGNPFRPDDDGIFVTRVQPEGPASCLLQPGDKIIQANGYSFINIEHGQAVSLLKTFQNTVELIIVREV*,2,,FALSE,FALSE,805.666666666667,867,765,785,11,10,34,-1.19672037670387,0.203272138730718,-1.14311806917409,0.20992167353862,-1.14073604151308,0.170542259547752,-1.1580714702294,0.110921845175555,-0.007669933068986,0.0191754765191963,-0.00327419869512889,0.0196551519484514,-0.00503357721756278,0.0158892769613226,-0.0054063172676455,0.0104777595227542,missense,"G19F,K47C",-1.1580714702294,-1.31731461421895
ERBIN_PDZ1 binding CRIPT,1,EIRVRVEKDPELGFSISGFVGGRGNPFRPDDDGIFVTRVQPEGPASFLLQPGDKIIQANGYSFINIEHGQAVSLLKTFQNTVELIIVREV*,2,,FALSE,FALSE,974.333333333333,921,909,1093,11,14,39,-1.2150332260462,0.202329177966131,-1.09302102548046,0.182705452125391,-1.19895522477724,0.150980919819589,-1.17065380258985,0.100884887801825,-0.00939745763165449,0.019086523246442,0.001416431811803,0.0171068730674653,-0.0104578088994894,0.0140667636118482,-0.00659485368713507,0.00952966110683235,missense,"G19F,K47F",-1.17065380258985,-1.33184568023243
ERBIN_PDZ1 binding CRIPT,1,EIRVRVEKDPELGFSISVGVGGRGNPFRPDDDGIFVTRVQPEGPASNLLQPGDKIIQANGYSFINIEHGQAVSLLKTFQNTVELIIVREV*,2,,FALSE,FALSE,2359.33333333333,2288,2157,2633,38,26,115,-1.11311600300095,0.112210600623373,-1.16730044240611,0.132537355614025,-1.14303176027731,0.0984302165401165,-1.13888102718978,0.0646085471937013,0.000216802982757128,0.0105852762257244,-0.00553841568776871,0.0124095898223693,-0.00524746737808265,0.00917065937859791,-0.00359357382665744,0.0061029711463843,missense,"G18V,K47N",-1.13888102718978,-1.29515198278877
ERBIN_PDZ1 binding CRIPT,1,EIRVRVEKDPELGFSISVGVGGRGNPFRPDDDGIFVTRVQPEGPASTLLQPGDKIIQANGYSFINIEHGQAVSLLKTFQNTVELIIVREV*,2,,FALSE,FALSE,3934,3842,3629,4331,79,61,158,-1.04837795328636,0.0796662438408905,-1.06313237401511,0.0889160620413289,-1.19912087233305,0.076040058395655,-1.10950965167028,0.0467782867255199,0.00632380298754012,0.00751523645927336,0.00421493268207,0.00832528952642294,-0.0104732421410751,0.00708458742840455,-0.00081913197475024,0.00441871155695902,missense,"G18V,K47T",-1.10950965167028,-1.26123161060704
ERBIN_PDZ1 binding CRIPT,1,EIRVRVEKDPELGFSISVGVGGRGNPFRPDDDGIFVTRVQPEGPASRLLQPGDKIIQANGYSFINIEHGQAVSLLKTFQNTVELIIVREV*,2,,FALSE,FALSE,4720,4544,4300,5316,101,140,190,-1.01981153205951,0.0716865553250052,-0.847048595193306,0.0655485398525282,-1.20674746648367,0.0678136291902542,-1.02049504664747,0.0393814738384226,0.00901858813071452,0.00676248042137107,0.0244470479979609,0.00613736775761526,-0.0111838054176036,0.00631813803108829,0.00758925344262068,0.00372000314164954,missense,"G18V,K47R",-1.02049504664747,-1.15843055077999
ERBIN_PDZ1 binding CRIPT,1,EIRVRVEKDPELGFSISVGVGGRGNPFRPDDDGIFVTRVQPEGPASSLLQPGDKIIQANGYSFINIEHGQAVSLLKTFQNTVELIIVREV*,2,,FALSE,FALSE,6591,6413,6050,7310,120,158,273,-1.07416091619404,0.0640845855286828,-0.917399589166698,0.0610431866829387,-1.19014914645942,0.0590399865116987,-1.06315119825247,0.0353830775658839,0.00389159263683175,0.00604535610596193,0.0178600222137118,0.00571552755580576,-0.00963735408842963,0.00550070522089255,0.00355992181749325,0.00334231167290385,missense,"G18V,K47S",-1.06315119825247,-1.20769322618043
ERBIN_PDZ1 binding CRIPT,1,EIRVRVEKDPELGFSISVGVGGRGNPFRPDDDGIFVTRVQPEGPASMLLQPGDKIIQANGYSFINIEHGQAVSLLKTFQNTVELIIVREV*,2,,FALSE,FALSE,2370.33333333333,2233,2235,2643,50,47,92,-1.02445134128759,0.100968550197859,-0.998461301917303,0.106825188550619,-1.216622680841,0.100151865867043,-1.08359762736571,0.0591915367996328,0.0085808963080078,0.00952476849796509,0.0102701423577772,0.0100021368803451,-0.0121038707221922,0.00933106397894952,0.00162853700318023,0.00559127633864396,missense,"G18V,K47M",-1.08359762736571,-1.23130636901223
ERBIN_PDZ1 binding CRIPT,1,EIRVRVEKDPELGFSISVGVGGRGNPFRPDDDGIFVTRVQPEGPASILLQPGDKIIQANGYSFINIEHGQAVSLLKTFQNTVELIIVREV*,2,,FALSE,FALSE,2356.33333333333,2287,2287,2495,26,62,61,-1.22727358429022,0.131334135163321,-0.906038923727793,0.101145148558845,-1.31288539133425,0.104952691520128,-1.13142324272541,0.0636918485755045,-0.0105521397418556,0.0123892759761309,0.0189237313661454,0.00947030971247965,-0.0210725854098648,0.00977835281309051,-0.00288910599106976,0.00601637911700447,missense,"G18V,K47I",-1.13142324272541,-1.28653914732539
ERBIN_PDZ1 binding CRIPT,1,EIRVRVEKDPELGFSISVGVGGRGNPFRPDDDGIFVTRVQPEGPASQLLQPGDKIIQANGYSFINIEHGQAVSLLKTFQNTVELIIVREV*,2,,FALSE,FALSE,1759.66666666667,1743,1693,1843,43,35,109,-0.995020317719278,0.110250911457974,-1.00127090183516,0.119087539919883,-1.04688386672182,0.111257464354276,-1.01484596013922,0.0654323844257778,0.0113572428594538,0.0104004108830823,0.0100070770326543,0.0111502716838905,0.00371054991336274,0.0103657631242102,0.00812287033172765,0.00618079142055958,missense,"G18V,K47Q",-1.01484596013922,-1.15190654182714
ERBIN_PDZ1 binding CRIPT,1,EIRVRVEKDPELGFSISVGVGGRGNPFRPDDDGIFVTRVQPEGPASHLLQPGDKIIQANGYSFINIEHGQAVSLLKTFQNTVELIIVREV*,2,,FALSE,FALSE,1750,1627,1684,1939,55,23,66,-0.883687192622008,0.104983868813165,-1.12888305903349,0.139949477512905,-1.21327339487592,0.112588346238635,-1.05823934818103,0.0673165709328242,0.0218597432977436,0.00990354961526761,-0.00194136210620097,0.0131035933510527,-0.0117918206035711,0.0104897602550062,0.00402389880758831,0.00635877307138412,missense,"G18V,K47H",-1.05823934818103,-1.20202063579005
ERBIN_PDZ1 binding CRIPT,1,EIRVRVEKDPELGFSISVGVGGRGNPFRPDDDGIFVTRVQPEGPASPLLQPGDKIIQANGYSFINIEHGQAVSLLKTFQNTVELIIVREV*,2,,FALSE,FALSE,3185.66666666667,3081,2947,3529,35,44,79,-1.21764611163903,0.113716438164278,-1.07334383936149,0.10359033927315,-1.34862331003921,0.0872699786786654,-1.23007148660875,0.0575605974114242,-0.0096439416143855,0.0107273279234516,0.00325882415065383,0.00969925508159022,-0.0244022568345907,0.00813086952941286,-0.0122074920593483,0.00543721659794283,missense,"G18V,K47P",-1.23007148660875,-1.40046589023108
ERBIN_PDZ1 binding CRIPT,1,EIRVRVEKDPELGFSISVGVGGRGNPFRPDDDGIFVTRVQPEGPASLLLQPGDKIIQANGYSFINIEHGQAVSLLKTFQNTVELIIVREV*,2,,FALSE,FALSE,6054.66666666667,6234,5488,6442,115,111,234,-1.07272915405985,0.0657350116705695,-1.00224909619966,0.0676014800015182,-1.20289098759232,0.06254406690676,-1.09801951040799,0.0376386241177934,0.00402665650419969,0.00620104742661233,0.0099154878291892,0.00632958635938841,-0.0108245005663444,0.00582717740461709,0.000266235265924578,0.00355537226818949,missense,"G18V,K47L",-1.09801951040799,-1.24796189268802
ERBIN_PDZ1 binding CRIPT,1,EIRVRVEKDPELGFSISVGVGGRGNPFRPDDDGIFVTRVQPEGPASELLQPGDKIIQANGYSFINIEHGQAVSLLKTFQNTVELIIVREV*,2,,FALSE,FALSE,2137,2175,1853,2383,46,37,112,-1.04170596227863,0.104539627444506,-1.00920571762561,0.116556029644861,-1.11716554724898,0.101537038462918,-1.06050326881002,0.0617674902199612,0.00695319867208317,0.009861642544349,0.009264133212632,0.0109132441379688,-0.00283753435715546,0.00946011932906306,0.00381004719078891,0.00583460280366354,missense,"G18V,K47E",-1.06050326881002,-1.20463518921041
ERBIN_PDZ1 binding CRIPT,1,EIRVRVEKDPELGFSISVGVGGRGNPFRPDDDGIFVTRVQPEGPASDLLQPGDKIIQANGYSFINIEHGQAVSLLKTFQNTVELIIVREV*,2,,FALSE,FALSE,2443.66666666667,2323,2406,2602,50,75,109,-1.03422659978014,0.100742057054255,-0.852750867913499,0.0947656552210778,-1.15927517681674,0.0992132112347536,-1.01013583565798,0.056661398336126,0.00765875694909972,0.00950340249087697,0.023913139160071,0.00887299210923146,-0.00676085265207639,0.0092436103269161,0.00856779217339565,0.00535227758832622,missense,"G18V,K47D",-1.01013583565798,-1.14646691999806
ERBIN_PDZ1 binding CRIPT,1,EIRVRVEKDPELGFSISVGVGGRGNPFRPDDDGIFVTRVQPEGPASALLQPGDKIIQANGYSFINIEHGQAVSLLKTFQNTVELIIVREV*,2,,FALSE,FALSE,4296.66666666667,4399,3749,4742,70,90,172,-1.11452118973196,0.0829058585754671,-0.954068236107409,0.0767711513698439,-1.20556483131922,0.0736849222279525,-1.09358238389989,0.044750974002734,8.42460798100853e-05,0.00782084231682972,0.0144267043708489,0.00718815079927531,-0.011073620307344,0.00686516139904685,0.00068536951716508,0.00422721009795289,missense,"G18V,K47A",-1.09358238389989,-1.24283755036798
ERBIN_PDZ1 binding CRIPT,1,EIRVRVEKDPELGFSISVGVGGRGNPFRPDDDGIFVTRVQPEGPASGLLQPGDKIIQANGYSFINIEHGQAVSLLKTFQNTVELIIVREV*,2,,FALSE,FALSE,5565,5584,5141,5970,192,172,297,-0.892607493127957,0.0550824500416853,-0.855185574187325,0.0624164938062796,-1.11378301445197,0.0662328643070354,-0.942731834190047,0.0350449869227891,0.0210182555564127,0.0051961485424885,0.0236851754583949,0.00584411151631897,-0.00252238665954131,0.0061708595142749,0.0149348239977816,0.00331037538073675,missense,"G18V,K47G",-0.942731834190047,-1.0686234831181
ERBIN_PDZ1 binding CRIPT,1,EIRVRVEKDPELGFSISVGVGGRGNPFRPDDDGIFVTRVQPEGPASVLLQPGDKIIQANGYSFINIEHGQAVSLLKTFQNTVELIIVREV*,2,,FALSE,FALSE,5610.33333333333,5584,5135,6112,102,84,403,-1.07401576838014,0.0697478697279387,-1.07243173621104,0.0779698881228001,-1.09592008668059,0.0659384675509309,-1.0819773926524,0.0408231499291076,0.00390528501255301,0.00657959642961114,0.00334422517529556,0.00730038958161911,-0.000858112904447747,0.00614343081943608,0.00178158557237489,0.00385618493130508,missense,"G18V,K47V",-1.0819773926524,-1.2294351946622
ERBIN_PDZ1 binding CRIPT,1,EIRVRVEKDPELGFSISVGVGGRGNPFRPDDDGIFVTRVQPEGPAS*LLQPGDKIIQANGYSFINIEHGQAVSLLKTFQNTVELIIVREV*,2,,FALSE,TRUE,2269.33333333333,2235,2146,2427,5,12,15,-1.72265475160391,0.281172634266817,-1.36577337913832,0.18776212677884,-1.7249139329776,0.138128509208857,-1.61556973863756,0.103458304755675,-0.057283433076943,0.0265241428554378,-0.0241216122837563,0.0175803339873981,-0.0594609334445525,0.0128693154699267,-0.0486219420246116,0.00977274797535259,stop,"G18V,K47*",-1.61556973863756,-1.84566956057129
ERBIN_PDZ1 binding CRIPT,1,EIRVRVEKDPELGFSISVGVGGRGNPFRPDDDGIFVTRVQPEGPASYLLQPGDKIIQANGYSFINIEHGQAVSLLKTFQNTVELIIVREV*,2,,FALSE,FALSE,2645.66666666667,2699,2308,2930,24,26,79,-1.29627400166763,0.134815636265309,-1.13604179744367,0.135949620498748,-1.28437738289686,0.0977887767669907,-1.24988372796365,0.0684066765085427,-0.0170612259919299,0.0127176999453456,-0.00261164111474525,0.0127290832013379,-0.018416518562395,0.00911089698166338,-0.0140789710290215,0.0064617452502071,missense,"G18V,K47Y",-1.24988372796365,-1.42334662321092
ERBIN_PDZ1 binding CRIPT,1,EIRVRVEKDPELGFSISVGVGGRGNPFRPDDDGIFVTRVQPEGPASWLLQPGDKIIQANGYSFINIEHGQAVSLLKTFQNTVELIIVREV*,2,,FALSE,FALSE,2314.66666666667,2228,2051,2665,30,16,49,-1.15582857155765,0.125469934931898,-1.28310944693576,0.163671529397498,-1.40793166873966,0.106940590081172,-1.29813664796128,0.0728759098661973,-0.0038124450024704,0.0118360824369489,-0.01638171520353,0.015324710048824,-0.0299279660635638,0.00996356362764877,-0.0186369775353653,0.00688391233820012,missense,"G18V,K47W",-1.29813664796128,-1.47907288649362
ERBIN_PDZ1 binding CRIPT,1,EIRVRVEKDPELGFSISVGVGGRGNPFRPDDDGIFVTRVQPEGPASCLLQPGDKIIQANGYSFINIEHGQAVSLLKTFQNTVELIIVREV*,2,,FALSE,FALSE,2196.66666666667,2072,2023,2495,38,28,198,-1.08137564927324,0.113558958734018,-1.12361308173617,0.129687430600332,-0.983172949397336,0.0979618294337972,-1.04936234820595,0.0643879876177958,0.00321099791481765,0.0107124722568754,-0.00144792947107801,0.0121427488228595,0.00964644177684065,0.00912702015112927,0.00486242678983691,0.00608213692573893,missense,"G18V,K47C",-1.04936234820595,-1.19176877874604
ERBIN_PDZ1 binding CRIPT,1,EIRVRVEKDPELGFSISVGVGGRGNPFRPDDDGIFVTRVQPEGPASFLLQPGDKIIQANGYSFINIEHGQAVSLLKTFQNTVELIIVREV*,2,,FALSE,FALSE,3130,2891,2949,3550,30,44,193,-1.25218258333756,0.121650550612007,-1.10010616708002,0.108228633847642,-1.1084933267754,0.0881829134128548,-1.14043690103292,0.05959755939334,-0.0129019055746519,0.0114757845879611,0.000753043737726375,0.0101335427047143,-0.0020295509673505,0.00821592688046247,-0.00374054282045994,0.00562962953310206,missense,"G18V,K47F",-1.14043690103292,-1.29694882814904
ERBIN_PDZ1 binding CRIPT,1,EIRVRVEKDPELGFSIS*GVGGRGNPFRPDDDGIFVTRVQPEGPASNLLQPGDKIIQANGYSFINIEHGQAVSLLKTFQNTVELIIVREV*,2,,FALSE,TRUE,1021.33333333333,1042,949,1073,20,14,45,-1.07124871762963,0.156755927765554,-1.10617544701368,0.182520816012446,-1.15041779465184,0.150360708260631,-1.11083440733474,0.0932727725676698,0.00416631201322873,0.0147874156826539,0.00018477168985824,0.0170895854249179,-0.00593561790531273,0.014008979029534,-0.000944269374480791,0.00881061507260218,stop,"G18*,K47N",-1.11083440733474,-1.26276154253544
ERBIN_PDZ1 binding CRIPT,1,EIRVRVEKDPELGFSIS*GVGGRGNPFRPDDDGIFVTRVQPEGPASTLLQPGDKIIQANGYSFINIEHGQAVSLLKTFQNTVELIIVREV*,2,,FALSE,TRUE,1592.66666666667,1586,1459,1733,12,18,41,-1.33919126415441,0.189269429600015,-1.16010263372104,0.15535586988704,-1.32295200938936,0.122141670520686,-1.27680107054916,0.0856302480333266,-0.0211097835769592,0.0178545447780459,-0.00486447849483369,0.0145461074944786,-0.0220104836338341,0.0113798353356424,-0.0166216031152098,0.0080886965533884,stop,"G18*,K47T",-1.27680107054916,-1.4544328853452
ERBIN_PDZ1 binding CRIPT,1,EIRVRVEKDPELGFSIS*GVGGRGNPFRPDDDGIFVTRVQPEGPASRLLQPGDKIIQANGYSFINIEHGQAVSLLKTFQNTVELIIVREV*,2,,FALSE,TRUE,2053.66666666667,1899,1886,2376,28,39,40,-1.15051414347705,0.129091283706058,-0.987989016610583,0.11434530689248,-1.42573984926394,0.109226120729899,-1.19880523779801,0.0673725093532888,-0.00331111367635324,0.0121776987982483,0.0112506716927495,0.0107062522114969,-0.0315871390643081,0.0101765045701314,-0.00925405907507916,0.00636405705594806,stop,"G18*,K47R",-1.19880523779801,-1.36435716949096
ERBIN_PDZ1 binding CRIPT,1,EIRVRVEKDPELGFSIS*GVGGRGNPFRPDDDGIFVTRVQPEGPASSLLQPGDKIIQANGYSFINIEHGQAVSLLKTFQNTVELIIVREV*,2,,FALSE,TRUE,2696.66666666667,2631,2457,3002,37,44,70,-1.15601404805612,0.11257891177542,-1.04468845741538,0.104229288700787,-1.33385207983788,0.0946623798591316,-1.18998519680253,0.0594915663572832,-0.00382994174483443,0.0106200204946238,0.00594185290512934,0.00975908048158773,-0.0230260339069086,0.00881961324652508,-0.00842091148016416,0.00561961735253355,stop,"G18*,K47S",-1.18998519680253,-1.3541710931519
ERBIN_PDZ1 binding CRIPT,1,EIRVRVEKDPELGFSIS*GVGGRGNPFRPDDDGIFVTRVQPEGPASMLLQPGDKIIQANGYSFINIEHGQAVSLLKTFQNTVELIIVREV*,2,,FALSE,TRUE,926.333333333333,866,888,1025,11,15,30,-1.19637059340658,0.203290666081038,-1.06480644792669,0.178012184711167,-1.25847640705371,0.157515057912512,-1.17920765932492,0.102030583203165,-0.00763693660697251,0.019177224278497,0.00405818766117601,0.0166674382887391,-0.0160033467196409,0.0146755436886298,-0.00740285731996625,0.00963788434169258,stop,"G18*,K47M",-1.17920765932492,-1.34172434607326
ERBIN_PDZ1 binding CRIPT,1,EIRVRVEKDPELGFSIS*GVGGRGNPFRPDDDGIFVTRVQPEGPASILLQPGDKIIQANGYSFINIEHGQAVSLLKTFQNTVELIIVREV*,2,,FALSE,TRUE,984,931,1018,1003,2,10,13,-1.7349936525388,0.444282713275589,-1.23039511592086,0.208793329485787,-1.50317872568374,0.176180899906742,-1.4187761782705,0.128861726318931,-0.0584474111145975,0.0419109711222489,-0.0114460257699752,0.0195495040968755,-0.0388020531757475,0.0164146242775062,-0.0300326767821411,0.0121723739622236,stop,"G18*,K47I",-1.4187761782705,-1.61839689483639
ERBIN_PDZ1 binding CRIPT,1,EIRVRVEKDPELGFSIS*GVGGRGNPFRPDDDGIFVTRVQPEGPASQLLQPGDKIIQANGYSFINIEHGQAVSLLKTFQNTVELIIVREV*,2,,FALSE,TRUE,691,713,648,712,10,12,18,-1.16633668068958,0.214957269116262,-1.03672283124388,0.195838255615452,-1.3024737001152,0.186324822228832,-1.17341733295389,0.114317346113901,-0.00480371710291008,0.0202777817575378,0.00668768152837812,0.01833650907291,-0.0201025370133334,0.0173597248741398,-0.00685589880897183,0.0107985010523868,stop,"G18*,K47Q",-1.17341733295389,-1.33503722222955
ERBIN_PDZ1 binding CRIPT,1,EIRVRVEKDPELGFSIS*GVGGRGNPFRPDDDGIFVTRVQPEGPASHLLQPGDKIIQANGYSFINIEHGQAVSLLKTFQNTVELIIVREV*,2,,FALSE,TRUE,837.666666666667,777,763,973,10,12,13,-1.19238973152232,0.213432132830458,-1.0866257092424,0.194972729267893,-1.49405614890592,0.177580151085271,-1.27722181940688,0.111824890567885,-0.0072614059313745,0.0201339095317639,0.00201523092719981,0.0182554690755154,-0.0379521104729355,0.0165449913171658,-0.016661347363457,0.010563061858322,stop,"G18*,K47H",-1.27722181940688,-1.45491879918466
ERBIN_PDZ1 binding CRIPT,1,EIRVRVEKDPELGFSIS*GVGGRGNPFRPDDDGIFVTRVQPEGPASPLLQPGDKIIQANGYSFINIEHGQAVSLLKTFQNTVELIIVREV*,2,,FALSE,TRUE,1403.66666666667,1320,1361,1530,17,9,18,-1.16101424252885,0.166686580534411,-1.3146074469201,0.213230155335163,-1.53989710891917,0.149005091813846,-1.3594410923897,0.0985208467695093,-0.0043016301537918,0.0157242140071984,-0.0193309007989407,0.0199649280250877,-0.042223073645084,0.0138826774006391,-0.024427840691135,0.0093063520426951,stop,"G18*,K47P",-1.3594410923897,-1.54987207565741
ERBIN_PDZ1 binding CRIPT,1,EIRVRVEKDPELGFSIS*GVGGRGNPFRPDDDGIFVTRVQPEGPASLLLQPGDKIIQANGYSFINIEHGQAVSLLKTFQNTVELIIVREV*,2,,FALSE,TRUE,2414.33333333333,2363,2301,2579,27,45,51,-1.21832561443585,0.129443038748869,-1.01591503391556,0.103491391284112,-1.38437307759681,0.103835377735213,-1.20409581493509,0.0637839278758537,-0.00970804183985949,0.0122108812629287,0.00863593399467422,0.00968999049386693,-0.0277330322068184,0.00967425364008609,-0.00975381090386589,0.00602507699580874,stop,"G18*,K47L",-1.20409581493509,-1.37046714365362
ERBIN_PDZ1 binding CRIPT,1,EIRVRVEKDPELGFSIS*GVGGRGNPFRPDDDGIFVTRVQPEGPASELLQPGDKIIQANGYSFINIEHGQAVSLLKTFQNTVELIIVREV*,2,,FALSE,TRUE,890.666666666667,864,827,981,11,12,19,-1.19566981345632,0.203327844349815,-1.11122983426797,0.194594097789702,-1.38251213968565,0.167692180010687,-1.24690596312463,0.107734041281744,-0.00757082922223543,0.0191807314537764,-0.000288475058868504,0.0182200174753501,-0.0275596502077954,0.0156237374801037,-0.0137976891602502,0.0101766372095418,stop,"G18*,K47E",-1.24690596312463,-1.41990766640952
ERBIN_PDZ1 binding CRIPT,1,EIRVRVEKDPELGFSIS*GVGGRGNPFRPDDDGIFVTRVQPEGPASDLLQPGDKIIQANGYSFINIEHGQAVSLLKTFQNTVELIIVREV*,2,,FALSE,TRUE,1068.66666666667,1142,947,1117,26,13,22,-1.01950412725791,0.140294665676598,-1.12816834248582,0.187920561673754,-1.37747295852777,0.158597912260785,-1.16510128219562,0.0917161808567536,0.00904758685917709,0.0132345587754844,-0.00187444256374664,0.0175951683867289,-0.0270901539944332,0.0147764323052935,-0.00607035850456919,0.00866357826847871,stop,"G18*,K47D",-1.16510128219562,-1.32543319341533
ERBIN_PDZ1 binding CRIPT,1,EIRVRVEKDPELGFSIS*GVGGRGNPFRPDDDGIFVTRVQPEGPASALLQPGDKIIQANGYSFINIEHGQAVSLLKTFQNTVELIIVREV*,2,,FALSE,TRUE,1927.66666666667,1881,1714,2188,19,29,49,-1.23658647440727,0.154244116334806,-1.06415033388236,0.127653268463936,-1.34828169034679,0.112601306077107,-1.22686192494168,0.0740700760938511,-0.0114306620365509,0.0145504664312134,0.00411962019941431,0.0119522884230128,-0.0243704284190257,0.0104909677121104,-0.0119043144907841,0.00699671416315848,stop,"G18*,K47A",-1.22686192494168,-1.39675923624019
ERBIN_PDZ1 binding CRIPT,1,EIRVRVEKDPELGFSIS*GVGGRGNPFRPDDDGIFVTRVQPEGPASGLLQPGDKIIQANGYSFINIEHGQAVSLLKTFQNTVELIIVREV*,2,,FALSE,TRUE,2041.33333333333,2023,1709,2392,42,40,61,-1.04625588875353,0.109291824756229,-0.964731843280852,0.113383651296857,-1.3001496478158,0.106188750868028,-1.11090640871422,0.0632217566764831,0.00652398585015711,0.0103099363859671,0.0134282614002899,0.0106162115475892,-0.0198860070414906,0.00989351540898609,-0.000951070678031934,0.0059719738885867,stop,"G18*,K47G",-1.11090640871422,-1.26284469538567
ERBIN_PDZ1 binding CRIPT,1,EIRVRVEKDPELGFSIS*GVGGRGNPFRPDDDGIFVTRVQPEGPASVLLQPGDKIIQANGYSFINIEHGQAVSLLKTFQNTVELIIVREV*,2,,FALSE,TRUE,2296.66666666667,2235,2127,2528,22,22,38,-1.2736468395684,0.141168921933311,-1.19917400949231,0.143253189960238,-1.45914494864085,0.110643817588002,-1.33745576301472,0.0744129086283449,-0.0149267149948045,0.0133170308763194,-0.00852276596307816,0.0134129228693046,-0.0346994637006049,0.0103085901780348,-0.022351090220071,0.00702909837789379,stop,"G18*,K47V",-1.33745576301472,-1.52448168989077
ERBIN_PDZ1 binding CRIPT,1,EIRVRVEKDPELGFSIS*GVGGRGNPFRPDDDGIFVTRVQPEGPAS*LLQPGDKIIQANGYSFINIEHGQAVSLLKTFQNTVELIIVREV*,2,,FALSE,TRUE,870.333333333333,865,790,956,6,4,6,-1.37973240553127,0.265177464511416,-1.43283496418384,0.313889299014038,-1.72103789954011,0.209626783858031,-1.55597753377778,0.145668322931737,-0.024934192122998,0.0250152543083872,-0.0304006478009314,0.0293897326708325,-0.0590998067128972,0.0195307487778356,-0.0429928182847102,0.0137599375068636,stop,"G18*,K47*",-1.55597753377778,-1.77684780019335
ERBIN_PDZ1 binding CRIPT,1,EIRVRVEKDPELGFSIS*GVGGRGNPFRPDDDGIFVTRVQPEGPASYLLQPGDKIIQANGYSFINIEHGQAVSLLKTFQNTVELIIVREV*,2,,FALSE,TRUE,1181.66666666667,1131,1062,1352,10,5,18,-1.30617385454377,0.208026549332223,-1.45505220428849,0.282633735359581,-1.49511774329507,0.154955092691513,-1.43212526636379,0.113758402333572,-0.0179951188390032,0.0196239791493209,-0.0324808676408888,0.0264632466034001,-0.0380510183173287,0.0144370339109614,-0.0312936415151759,0.0107457028095541,stop,"G18*,K47Y",-1.43212526636379,-1.63381347061475
ERBIN_PDZ1 binding CRIPT,1,EIRVRVEKDPELGFSIS*GVGGRGNPFRPDDDGIFVTRVQPEGPASWLLQPGDKIIQANGYSFINIEHGQAVSLLKTFQNTVELIIVREV*,2,,FALSE,TRUE,1059,1085,976,1116,7,2,10,-1.40169261214288,0.244711998667728,-1.70915083101816,0.434789115485342,-1.61406734473415,0.180358659000969,-1.55634992457335,0.137711303012601,-0.0270057865326757,0.0230846647933139,-0.056272346786779,0.0407096894110124,-0.0491334512973796,0.0168038625314256,-0.043027994594645,0.0130083115210309,stop,"G18*,K47W",-1.55634992457335,-1.77727786634311
ERBIN_PDZ1 binding CRIPT,1,EIRVRVEKDPELGFSIS*GVGGRGNPFRPDDDGIFVTRVQPEGPASCLLQPGDKIIQANGYSFINIEHGQAVSLLKTFQNTVELIIVREV*,2,,FALSE,TRUE,898,866,880,948,12,11,22,-1.16999855935535,0.196032269367944,-1.15678328476598,0.201282053949532,-1.32819089048181,0.166502973822131,-1.23199685908948,0.107349778994094,-0.00514915681151942,0.0184925105906888,-0.00455368491653432,0.018846216725433,-0.0224985857198862,0.0155129401531291,-0.0123893641677044,0.0101403395096858,stop,"G18*,K47C",-1.23199685908948,-1.40268946164984
ERBIN_PDZ1 binding CRIPT,1,EIRVRVEKDPELGFSIS*GVGGRGNPFRPDDDGIFVTRVQPEGPASFLLQPGDKIIQANGYSFINIEHGQAVSLLKTFQNTVELIIVREV*,2,,FALSE,TRUE,1123.66666666667,981,1128,1262,8,14,36,-1.33068104091284,0.231526493446241,-1.15895741661355,0.181853427376748,-1.26619211275543,0.145295472932028,-1.2450048385238,0.101922769241219,-0.0203069800694999,0.0218408231761245,-0.00475725080422729,0.017027097236718,-0.0167222124434311,0.013537055371293,-0.0136181075245614,0.00962770015511802,stop,"G18*,K47F",-1.2450048385238,-1.41771209834765
ERBIN_PDZ1 binding CRIPT,1,EIRVRVEKDPELGFSISYGVGGRGNPFRPDDDGIFVTRVQPEGPASNLLQPGDKIIQANGYSFINIEHGQAVSLLKTFQNTVELIIVREV*,2,,FALSE,FALSE,1073.33333333333,1046,1076,1098,24,12,24,-1.01715064370834,0.146162157976528,-1.19162834035858,0.193545661142251,-1.34617959019083,0.15777019223526,-1.17440324735092,0.0937908287488397,0.00926960040626203,0.0137880628686987,-0.00781625828868657,0.0181218514248104,-0.0241745775392085,0.0146993143360179,-0.00694902901200624,0.00885955104258162,missense,"G18Y,K47N",-1.17440324735092,-1.3361758336393
ERBIN_PDZ1 binding CRIPT,1,EIRVRVEKDPELGFSISYGVGGRGNPFRPDDDGIFVTRVQPEGPASTLLQPGDKIIQANGYSFINIEHGQAVSLLKTFQNTVELIIVREV*,2,,FALSE,FALSE,2083.33333333333,1997,1988,2265,37,54,36,-1.08056731465019,0.114960555443541,-0.919440548915652,0.102369313142179,-1.44327783980515,0.114963306652362,-1.1294751356337,0.0636602469321307,0.0032872513634255,0.0108446904986899,0.0176689253473895,0.00958492932507016,-0.0332211386946248,0.0107110332924689,-0.00270508635454784,0.00601339400240174,missense,"G18Y,K47T",-1.1294751356337,-1.28428932019159
ERBIN_PDZ1 binding CRIPT,1,EIRVRVEKDPELGFSISYGVGGRGNPFRPDDDGIFVTRVQPEGPASRLLQPGDKIIQANGYSFINIEHGQAVSLLKTFQNTVELIIVREV*,2,,FALSE,FALSE,2627,2533,2436,2912,27,110,30,-1.24273820470905,0.128541942510875,-0.767016317762086,0.0790520560149004,-1.57315562777213,0.111180458962065,-1.07887667585745,0.0575969266565533,-0.0120109794410451,0.0121258772389582,0.0319405409145074,0.0074017139184273,-0.0453217414989012,0.010358588597453,0.00207448157382729,0.00544064828530345,missense,"G18Y,K47R",-1.07887667585745,-1.22585424328166
ERBIN_PDZ1 binding CRIPT,1,EIRVRVEKDPELGFSISYGVGGRGNPFRPDDDGIFVTRVQPEGPASSLLQPGDKIIQANGYSFINIEHGQAVSLLKTFQNTVELIIVREV*,2,,FALSE,FALSE,3119.33333333333,3061,3000,3297,60,65,69,-1.06424856787886,0.0907736631821698,-0.970653927629985,0.0912937516409788,-1.35983011921311,0.0916411952783923,-1.13074488626656,0.0526740387081408,0.00482666422880949,0.00856304389662081,0.0128737714051806,0.00854791470647026,-0.0254463856932626,0.00853813205422739,-0.00282502793831772,0.00497562864918673,missense,"G18Y,K47S",-1.13074488626656,-1.28575572798771
ERBIN_PDZ1 binding CRIPT,1,EIRVRVEKDPELGFSISYGVGGRGNPFRPDDDGIFVTRVQPEGPASMLLQPGDKIIQANGYSFINIEHGQAVSLLKTFQNTVELIIVREV*,2,,FALSE,FALSE,1085.33333333333,1118,1063,1075,10,14,25,-1.30266991732809,0.208166257668358,-1.14082779239029,0.182070052924549,-1.32755643665143,0.15805133607823,-1.26100882456431,0.103542180356285,-0.0176645783811542,0.0196371583972779,-0.00305975805433774,0.0170473800783425,-0.0224394741972838,0.014725508268236,-0.0151298558810061,0.00978067092661285,missense,"G18Y,K47M",-1.26100882456431,-1.43619475887285
ERBIN_PDZ1 binding CRIPT,1,EIRVRVEKDPELGFSISYGVGGRGNPFRPDDDGIFVTRVQPEGPASILLQPGDKIIQANGYSFINIEHGQAVSLLKTFQNTVELIIVREV*,2,,FALSE,FALSE,1316,1229,1364,1355,9,15,21,-1.36329340912946,0.217088362398172,-1.19591325407946,0.176399608642996,-1.44947461547828,0.151371631203521,-1.34661366313873,0.101535298859599,-0.0233834356274434,0.0204788163382858,-0.00821745854995633,0.0165164513653116,-0.0337984870023026,0.0141031658584685,-0.0232161522381152,0.00959109941633314,missense,"G18Y,K47I",-1.34661366313873,-1.53505795249731
ERBIN_PDZ1 binding CRIPT,1,EIRVRVEKDPELGFSISYGVGGRGNPFRPDDDGIFVTRVQPEGPASQLLQPGDKIIQANGYSFINIEHGQAVSLLKTFQNTVELIIVREV*,2,,FALSE,FALSE,970.333333333333,940,915,1056,18,17,22,-1.07195890202701,0.165187476169971,-1.03572294742128,0.169674149965737,-1.36060222105841,0.161201863242607,-1.16160507443742,0.0954048533232524,0.00409931746925757,0.0155827974770253,0.00678130153498652,0.0158867407213545,-0.0255183217640924,0.0150190401988069,-0.00574010413425914,0.00901201299746298,missense,"G18Y,K47Q",-1.16160507443742,-1.3213954979964
ERBIN_PDZ1 binding CRIPT,1,EIRVRVEKDPELGFSISYGVGGRGNPFRPDDDGIFVTRVQPEGPASHLLQPGDKIIQANGYSFINIEHGQAVSLLKTFQNTVELIIVREV*,2,,FALSE,FALSE,823.666666666667,803,765,903,9,19,8,-1.23429907659683,0.222640183433054,-0.947054662815457,0.163860951904805,-1.61748003376227,0.198261113526114,-1.22283784723414,0.109858357921364,-0.0112148826224212,0.02100254189437,0.0150833914409886,0.0153424458457087,-0.0494514086253435,0.0184718189604765,-0.0115241971346967,0.0103773017302671,missense,"G18Y,K47H",-1.22283784723414,-1.39211191512861
ERBIN_PDZ1 binding CRIPT,1,EIRVRVEKDPELGFSISYGVGGRGNPFRPDDDGIFVTRVQPEGPASPLLQPGDKIIQANGYSFINIEHGQAVSLLKTFQNTVELIIVREV*,2,,FALSE,FALSE,1612.66666666667,1651,1448,1739,13,23,24,-1.33829952166148,0.181492471017253,-1.08306893699901,0.14044712925069,-1.48513403501472,0.131425981303911,-1.30635785388175,0.0848343749889224,-0.0210256619292949,0.0171209130682322,0.00234825465796253,0.0131501889233855,-0.0371208447264058,0.0122448466578851,-0.019413558726252,0.00801351779706036,missense,"G18Y,K47P",-1.30635785388175,-1.48856738103712
ERBIN_PDZ1 binding CRIPT,1,EIRVRVEKDPELGFSISYGVGGRGNPFRPDDDGIFVTRVQPEGPASLLLQPGDKIIQANGYSFINIEHGQAVSLLKTFQNTVELIIVREV*,2,,FALSE,FALSE,2950.66666666667,2965,2757,3130,36,64,46,-1.19608287633463,0.112886000840082,-0.95415380934843,0.0907391231898136,-1.46573741947081,0.0984947848698159,-1.19084452964635,0.0574478885685572,-0.00760979510104962,0.0106489894383536,0.0144186920726109,0.00849598435407347,-0.0353136785887768,0.00917667515484155,-0.00850208469607441,0.00542657003729664,missense,"G18Y,K47L",-1.19084452964635,-1.3551635182384
ERBIN_PDZ1 binding CRIPT,1,EIRVRVEKDPELGFSISYGVGGRGNPFRPDDDGIFVTRVQPEGPASELLQPGDKIIQANGYSFINIEHGQAVSLLKTFQNTVELIIVREV*,2,,FALSE,FALSE,999.333333333333,1020,875,1103,17,26,16,-1.11403845044841,0.167527079967247,-0.892282021627587,0.146496183309731,-1.46935179387621,0.166244465359313,-1.13534913668525,0.0918979037032593,0.00012978481352191,0.0158035016913807,0.0202118022764117,0.0137165672047256,-0.0356504267714363,0.0154888551399866,-0.00325994883774232,0.00868074394294494,missense,"G18Y,K47E",-1.13534913668525,-1.29107307813075
ERBIN_PDZ1 binding CRIPT,1,EIRVRVEKDPELGFSISYGVGGRGNPFRPDDDGIFVTRVQPEGPASDLLQPGDKIIQANGYSFINIEHGQAVSLLKTFQNTVELIIVREV*,2,,FALSE,FALSE,1235.66666666667,1365,1119,1223,24,30,19,-1.09782671504453,0.141773734919182,-0.923703899006651,0.138689601384472,-1.44875027608344,0.157710657718573,-1.13344827514419,0.0839342008004354,0.00165910286720909,0.0133740853122176,0.0172697441078563,0.0129856300349113,-0.0337310009182726,0.0146937675558421,-0.00308039205087357,0.00792848667753084,missense,"G18Y,K47D",-1.13344827514419,-1.28887781387097
ERBIN_PDZ1 binding CRIPT,1,EIRVRVEKDPELGFSISYGVGGRGNPFRPDDDGIFVTRVQPEGPASALLQPGDKIIQANGYSFINIEHGQAVSLLKTFQNTVELIIVREV*,2,,FALSE,FALSE,2069.33333333333,1845,1985,2378,37,36,36,-1.05782401762503,0.11583300665955,-1.04297693675196,0.117489026240393,-1.45821252853053,0.11355803188891,-1.19132218341852,0.0667375808700491,0.00543271783412952,0.0109269923227922,0.00610210409851676,0.011000601434352,-0.0346125909136698,0.0105801050405362,-0.00854720422462193,0.00630408124188724,missense,"G18Y,K47A",-1.19132218341852,-1.35571515034413
ERBIN_PDZ1 binding CRIPT,1,EIRVRVEKDPELGFSISYGVGGRGNPFRPDDDGIFVTRVQPEGPASGLLQPGDKIIQANGYSFINIEHGQAVSLLKTFQNTVELIIVREV*,2,,FALSE,FALSE,2470,2358,2301,2751,57,150,67,-0.995998894701832,0.0961620866569052,-0.657968936083823,0.0804796222789268,-1.31368786522817,0.100858044187946,-0.937915400101699,0.0526432169695911,0.011264929765941,0.00907135550518884,0.0421507437027045,0.00753537821026976,-0.0211473512185771,0.00939685801120084,0.0153897879235532,0.00497271720497044,missense,"G18Y,K47G",-0.937915400101699,-1.0630610866019
ERBIN_PDZ1 binding CRIPT,1,EIRVRVEKDPELGFSISYGVGGRGNPFRPDDDGIFVTRVQPEGPASVLLQPGDKIIQANGYSFINIEHGQAVSLLKTFQNTVELIIVREV*,2,,FALSE,FALSE,2605.33333333333,2700,2357,2759,20,25,26,-1.35919083983719,0.145745508391685,-1.18845782100814,0.135418160273995,-1.60289860089614,0.117516462783701,-1.40709789079481,0.0758056423707128,-0.0229964238036707,0.0137487586414653,-0.00751939975789293,0.0126793221104701,-0.0480928689536085,0.0109489086730574,-0.0289295371110128,0.0071606570371341,missense,"G18Y,K47V",-1.40709789079481,-1.60490989088733
ERBIN_PDZ1 binding CRIPT,1,EIRVRVEKDPELGFSISYGVGGRGNPFRPDDDGIFVTRVQPEGPAS*LLQPGDKIIQANGYSFINIEHGQAVSLLKTFQNTVELIIVREV*,2,,FALSE,TRUE,1086.33333333333,1112,990,1157,13,10,7,-1.22151970233368,0.185826205371694,-1.22187564082273,0.208890062920785,-1.73205621598998,0.194430383116806,-1.39403848845848,0.112989426965841,-0.0100093529682188,0.0175297316199182,-0.010648339781901,0.0195585613339456,-0.0601263738651306,0.0181149130733428,-0.027695936308805,0.0106730648276556,stop,"G18Y,K47*",-1.39403848845848,-1.58982786698195
ERBIN_PDZ1 binding CRIPT,1,EIRVRVEKDPELGFSISYGVGGRGNPFRPDDDGIFVTRVQPEGPASYLLQPGDKIIQANGYSFINIEHGQAVSLLKTFQNTVELIIVREV*,2,,FALSE,FALSE,1293.66666666667,1253,1257,1371,22,15,13,-1.09825031706102,0.148051896195266,-1.17095877193947,0.176656671273578,-1.59707151705789,0.163494343614011,-1.28066068490087,0.0932197446553007,0.00161914278920007,0.0139663294578491,-0.00588094831740958,0.0165405203667596,-0.0475499645190813,0.0152326286410277,-0.016986185141084,0.00880560601678529,missense,"G18Y,K47Y",-1.28066068490087,-1.45889027125146
ERBIN_PDZ1 binding CRIPT,1,EIRVRVEKDPELGFSISYGVGGRGNPFRPDDDGIFVTRVQPEGPASWLLQPGDKIIQANGYSFINIEHGQAVSLLKTFQNTVELIIVREV*,2,,FALSE,FALSE,1242,1279,1061,1386,8,10,37,-1.41107835659822,0.228607248227375,-1.2430327643851,0.208654637392811,-1.28611710532171,0.140953450449655,-1.30127867709506,0.104010906476,-0.0278911814694452,0.021565439060536,-0.012629299972436,0.0195365182335506,-0.0185786070178758,0.013132512837509,-0.018933775930895,0.00982494714250736,missense,"G18Y,K47W",-1.30127867709506,-1.48270154860898
ERBIN_PDZ1 binding CRIPT,1,EIRVRVEKDPELGFSISYGVGGRGNPFRPDDDGIFVTRVQPEGPASCLLQPGDKIIQANGYSFINIEHGQAVSLLKTFQNTVELIIVREV*,2,,FALSE,FALSE,1075.33333333333,1144,933,1149,8,45,18,-1.37726969859334,0.229745701253634,-0.744319838933405,0.124319791415356,-1.44624253105281,0.161602387688049,-1.06307921500701,0.0905582377265765,-0.0247018750954073,0.0216728339027881,0.0340656323000354,0.0116401720188223,-0.0334973564512312,0.0150563567200039,0.00356672140809089,0.00855419810409523,missense,"G18Y,K47C",-1.06307921500701,-1.20761009427279
ERBIN_PDZ1 binding CRIPT,1,EIRVRVEKDPELGFSISYGVGGRGNPFRPDDDGIFVTRVQPEGPASFLLQPGDKIIQANGYSFINIEHGQAVSLLKTFQNTVELIIVREV*,2,,FALSE,FALSE,1523.33333333333,1379,1455,1736,27,16,11,-1.0652209386295,0.135227425298484,-1.19592725047045,0.171859557685669,-1.71816749955416,0.161706172082067,-1.29707542006554,0.0888108046974387,0.00473493659405767,0.0127565456572362,-0.00821876904442294,0.0160913623789495,-0.0588323739927749,0.0150660262235345,-0.0185367331635485,0.00838913428792406,missense,"G18Y,K47F",-1.29707542006554,-1.47784729713812
ERBIN_PDZ1 binding CRIPT,1,EIRVRVEKDPELGFSISWGVGGRGNPFRPDDDGIFVTRVQPEGPASNLLQPGDKIIQANGYSFINIEHGQAVSLLKTFQNTVELIIVREV*,2,,FALSE,FALSE,878,775,802,1057,18,12,33,-1.01345796790865,0.169020273179824,-1.10185327748523,0.194734894382068,-1.23907926461169,0.154681375767605,-1.12745321153692,0.0984519606948509,0.00961794533209397,0.0159443605988787,0.000589460245339721,0.018233200384814,-0.0141961314913636,0.014411531938462,-0.00251409390913915,0.00929984501314113,missense,"G18W,K47N",-1.12745321153692,-1.28195424338048
ERBIN_PDZ1 binding CRIPT,1,EIRVRVEKDPELGFSISWGVGGRGNPFRPDDDGIFVTRVQPEGPASTLLQPGDKIIQANGYSFINIEHGQAVSLLKTFQNTVELIIVREV*,2,,FALSE,FALSE,1717.33333333333,1824,1531,1797,40,29,57,-1.02687154090382,0.113101928071429,-1.02953261166942,0.128053745121936,-1.23540026825337,0.116874625637369,-1.09952117390616,0.0686211254523014,0.00835258916664292,0.0106693587205406,0.00736090814617578,0.0119897854066834,-0.0138533625364308,0.0108891092532,0.000124387021397304,0.00648200225602103,missense,"G18W,K47T",-1.09952117390616,-1.24969613168257
ERBIN_PDZ1 binding CRIPT,1,EIRVRVEKDPELGFSISWGVGGRGNPFRPDDDGIFVTRVQPEGPASRLLQPGDKIIQANGYSFINIEHGQAVSLLKTFQNTVELIIVREV*,2,,FALSE,FALSE,1971,1880,1883,2150,50,47,98,-0.971604644866414,0.103402341103978,-0.926785512962704,0.104698991148719,-1.1258518103968,0.102571708215767,-1.00938973488493,0.0597826649640881,0.0135661372400363,0.00975435776024343,0.0169812098677673,0.00980305913719312,-0.00364682609094985,0.00955651862804096,0.0086382694041643,0.00564711474220177,missense,"G18W,K47R",-1.00938973488493,-1.14560526420363
ERBIN_PDZ1 binding CRIPT,1,EIRVRVEKDPELGFSISWGVGGRGNPFRPDDDGIFVTRVQPEGPASSLLQPGDKIIQANGYSFINIEHGQAVSLLKTFQNTVELIIVREV*,2,,FALSE,FALSE,2513.66666666667,2478,2285,2778,48,51,99,-1.06103288520269,0.101959599552956,-0.979690121863701,0.0985776190927259,-1.21002763968016,0.0940230879317809,-1.08820384910347,0.0565941288014411,0.00513001247926459,0.00961825816042793,0.0120277045474545,0.00922990965784021,-0.0114894163584835,0.00876005096255072,0.00119342989149897,0.0053459232583336,missense,"G18W,K47S",-1.08820384910347,-1.23662599578942
ERBIN_PDZ1 binding CRIPT,1,EIRVRVEKDPELGFSISWGVGGRGNPFRPDDDGIFVTRVQPEGPASMLLQPGDKIIQANGYSFINIEHGQAVSLLKTFQNTVELIIVREV*,2,,FALSE,FALSE,973.333333333333,930,914,1076,27,14,41,-0.945826015201222,0.142360495672874,-1.09469664260071,0.182681499360592,-1.1792221949415,0.151192459842278,-1.06505113575882,0.0901474011347749,0.015997938818593,0.0134294368086158,0.00125954229891617,0.0171046303489134,-0.00861929932903109,0.0140864726154572,0.00338045231562623,0.00851539017581715,missense,"G18W,K47M",-1.06505113575882,-1.20988742329233
ERBIN_PDZ1 binding CRIPT,1,EIRVRVEKDPELGFSISWGVGGRGNPFRPDDDGIFVTRVQPEGPASILLQPGDKIIQANGYSFINIEHGQAVSLLKTFQNTVELIIVREV*,2,,FALSE,FALSE,1087,1004,1018,1239,11,11,32,-1.24118579072256,0.201070754305836,-1.2012812647537,0.200724786145896,-1.29605020025675,0.147703581161314,-1.25716635290988,0.102387126046263,-0.0118645340003077,0.0189678110928736,-0.00872007013686169,0.0187940392481302,-0.0195040650065555,0.0137614167624781,-0.014766893166994,0.00967156364231752,missense,"G18W,K47I",-1.25716635290988,-1.43175717070033
ERBIN_PDZ1 binding CRIPT,1,EIRVRVEKDPELGFSISWGVGGRGNPFRPDDDGIFVTRVQPEGPASQLLQPGDKIIQANGYSFINIEHGQAVSLLKTFQNTVELIIVREV*,2,,FALSE,FALSE,649.666666666667,577,702,670,14,25,35,-1.00021113762894,0.192730288423829,-0.836971683093348,0.14976614051689,-1.0844404396903,0.180255677495533,-0.954401708685992,0.0988783548057968,0.0108675719881052,0.018181021478329,0.0253905581899155,0.0140227361899867,0.00021143602102483,0.0167942678323399,0.0138324790229418,0.00934012251618248,missense,"G18W,K47Q",-0.954401708685992,-1.08210077109713
ERBIN_PDZ1 binding CRIPT,1,EIRVRVEKDPELGFSISWGVGGRGNPFRPDDDGIFVTRVQPEGPASHLLQPGDKIIQANGYSFINIEHGQAVSLLKTFQNTVELIIVREV*,2,,FALSE,FALSE,812.333333333333,770,804,863,15,27,30,-1.06675556060917,0.181290625672589,-0.854903907255921,0.145224478721312,-1.20679526352185,0.166613382558056,-1.02284035491315,0.0937141510179006,0.00459016954471796,0.0171018721869226,0.0237115481822889,0.0135974963794145,-0.0111882586269113,0.015523226840949,0.00736771388947269,0.0088523080074134,missense,"G18W,K47H",-1.02284035491315,-1.16113909703789
ERBIN_PDZ1 binding CRIPT,1,EIRVRVEKDPELGFSISWGVGGRGNPFRPDDDGIFVTRVQPEGPASPLLQPGDKIIQANGYSFINIEHGQAVSLLKTFQNTVELIIVREV*,2,,FALSE,FALSE,1285.66666666667,1237,1259,1361,22,13,33,-1.0920626412741,0.148545878573589,-1.18762162936405,0.180653101229677,-1.32610868956731,0.136757841535634,-1.21137243591644,0.0878992327089232,0.00220285107554656,0.0140129287978058,-0.00744110639472782,0.0169147096379976,-0.0223045888354348,0.0127416115310934,-0.010441165902876,0.00830302652377511,missense,"G18W,K47P",-1.21137243591644,-1.37887075729265
ERBIN_PDZ1 binding CRIPT,1,EIRVRVEKDPELGFSISWGVGGRGNPFRPDDDGIFVTRVQPEGPASLLLQPGDKIIQANGYSFINIEHGQAVSLLKTFQNTVELIIVREV*,2,,FALSE,FALSE,2413.33333333333,2275,2249,2716,57,43,107,-0.984653304699322,0.0968032361815696,-1.02230615418379,0.105963040960981,-1.17470062766302,0.0941080328646703,-1.0650331084857,0.0569166484144958,0.0123352047974728,0.00913183771259938,0.00803752775164428,0.00992141323904265,-0.00819802875962701,0.00876796520954568,0.00338215518517596,0.00537638869948823,missense,"G18W,K47L",-1.0650331084857,-1.20986660398091
ERBIN_PDZ1 binding CRIPT,1,EIRVRVEKDPELGFSISWGVGGRGNPFRPDDDGIFVTRVQPEGPASELLQPGDKIIQANGYSFINIEHGQAVSLLKTFQNTVELIIVREV*,2,,FALSE,FALSE,868.666666666667,839,795,972,29,20,43,-0.892957654167677,0.141240390968483,-0.943136468930349,0.160692848807077,-1.13437703156637,0.155907831393662,-0.984309418343921,0.0877076325273335,0.0209852234604401,0.013323772837192,0.0154502553997077,0.0150458135507935,-0.004441113680894,0.0145257997637791,0.0110073746516958,0.00828492782893249,missense,"G18W,K47E",-0.984309418343921,-1.1166405440821
ERBIN_PDZ1 binding CRIPT,1,EIRVRVEKDPELGFSISWGVGGRGNPFRPDDDGIFVTRVQPEGPASDLLQPGDKIIQANGYSFINIEHGQAVSLLKTFQNTVELIIVREV*,2,,FALSE,FALSE,965.666666666667,849,818,1230,15,16,55,-1.09635768413244,0.179395766822745,-1.02001075092182,0.174109310857071,-1.1311567684245,0.141941484210829,-1.08939775600221,0.093784248510936,0.00179768244794559,0.0169231225480924,0.00825244838912079,0.0163020087580728,-0.00414108450873964,0.0132245671008925,0.00108065256294161,0.0088589294684431,missense,"G18W,K47D",-1.08939775600221,-1.23800481328228
ERBIN_PDZ1 binding CRIPT,1,EIRVRVEKDPELGFSISWGVGGRGNPFRPDDDGIFVTRVQPEGPASALLQPGDKIIQANGYSFINIEHGQAVSLLKTFQNTVELIIVREV*,2,,FALSE,FALSE,1550.33333333333,1539,1446,1666,26,33,73,-1.10992975935034,0.135637703480995,-0.972707788970345,0.122201193591029,-1.13821145591943,0.117609143725167,-1.07302992757483,0.0718668403930642,0.000517374131799711,0.012795248844521,0.0126814665514448,0.0114418058308396,-0.00479836372961874,0.0109575436773777,0.0026267697403142,0.00678859488955412,missense,"G18W,K47A",-1.07302992757483,-1.21910195898133
ERBIN_PDZ1 binding CRIPT,1,EIRVRVEKDPELGFSISWGVGGRGNPFRPDDDGIFVTRVQPEGPASGLLQPGDKIIQANGYSFINIEHGQAVSLLKTFQNTVELIIVREV*,2,,FALSE,FALSE,2140.33333333333,2049,1923,2449,64,57,106,-0.915197813549912,0.0950489645900918,-0.889817227856761,0.100695064357749,-1.14151012104167,0.100780679902046,-0.979462751615939,0.0570015604734049,0.0188872199825401,0.00896635023398708,0.0204425830970412,0.009428167930676,-0.00510569754745907,0.00938965004662458,0.0114651943749645,0.00538440955536584,missense,"G18W,K47G",-0.979462751615939,-1.11104323253825
ERBIN_PDZ1 binding CRIPT,1,EIRVRVEKDPELGFSISWGVGGRGNPFRPDDDGIFVTRVQPEGPASVLLQPGDKIIQANGYSFINIEHGQAVSLLKTFQNTVELIIVREV*,2,,FALSE,FALSE,2453.66666666667,2467,2312,2582,31,32,67,-1.19068870401189,0.12167243690928,-1.1212227569491,0.122170864957742,-1.2979468968612,0.103102272843914,-1.21446599807946,0.0661368134097586,-0.00710094118058086,0.0114778492102062,-0.00122412124725747,0.0114389661340823,-0.0196807786125534,0.00960595088222161,-0.0107333860725046,0.00624733230331651,missense,"G18W,K47V",-1.21446599807946,-1.38244344594209
ERBIN_PDZ1 binding CRIPT,1,EIRVRVEKDPELGFSISWGVGGRGNPFRPDDDGIFVTRVQPEGPAS*LLQPGDKIIQANGYSFINIEHGQAVSLLKTFQNTVELIIVREV*,2,,FALSE,TRUE,906.333333333333,926,776,1017,0,0,7,,,,,-1.69331085044575,0.1992964372901,-1.69331085044575,0.1992964372901,,,,,-0.0565165011817706,0.0185682791931146,-0.0559654249361034,0.018825688847516,stop,"G18W,K47*",-1.69331085044575,-1.93545110466697
ERBIN_PDZ1 binding CRIPT,1,EIRVRVEKDPELGFSISWGVGGRGNPFRPDDDGIFVTRVQPEGPASYLLQPGDKIIQANGYSFINIEHGQAVSLLKTFQNTVELIIVREV*,2,,FALSE,FALSE,1058.33333333333,976,1063,1136,14,16,25,-1.15951992521663,0.182038210066997,-1.10003872768602,0.172928578727743,-1.34413707172112,0.155485954011989,-1.21331437064637,0.0975990842930322,-0.00416066520546426,0.0171723948226886,0.000759358147830999,0.0161914557645626,-0.0239842778343144,0.0144864938077134,-0.0106246024935392,0.00921928167751734,missense,"G18W,K47Y",-1.21331437064637,-1.38111345609809
ERBIN_PDZ1 binding CRIPT,1,EIRVRVEKDPELGFSISWGVGGRGNPFRPDDDGIFVTRVQPEGPASWLLQPGDKIIQANGYSFINIEHGQAVSLLKTFQNTVELIIVREV*,2,,FALSE,FALSE,893.666666666667,834,856,991,9,6,9,-1.24577962195972,0.222051476622528,-1.33348954047878,0.260951953140753,-1.61003245937049,0.18933863377465,-1.42790769025677,0.12612736458671,-0.0122978885346346,0.0209470068186216,-0.0210988479181903,0.0244331621588518,-0.0487575244671595,0.0176405191270582,-0.0308952461571807,0.0119140841309186,missense,"G18W,K47W",-1.42790769025677,-1.62894268234813
ERBIN_PDZ1 binding CRIPT,1,EIRVRVEKDPELGFSISWGVGGRGNPFRPDDDGIFVTRVQPEGPASCLLQPGDKIIQANGYSFINIEHGQAVSLLKTFQNTVELIIVREV*,2,,FALSE,FALSE,955.333333333333,938,784,1144,17,16,29,-1.08863733188885,0.168967571214417,-1.00704278114712,0.17433058488125,-1.30165783290602,0.152748127454269,-1.14681184730749,0.0950056511406158,0.00252597425464014,0.015939389011004,0.00946665086801658,0.0163227268406518,-0.020026523360854,0.0142314128409018,-0.00434272495987235,0.00897430406407834,missense,"G18W,K47C",-1.14681184730749,-1.3043111169914
ERBIN_PDZ1 binding CRIPT,1,EIRVRVEKDPELGFSISWGVGGRGNPFRPDDDGIFVTRVQPEGPASFLLQPGDKIIQANGYSFINIEHGQAVSLLKTFQNTVELIIVREV*,2,,FALSE,FALSE,1198.66666666667,1211,1046,1339,16,21,39,-1.18443604584458,0.169107675799926,-1.01204809024164,0.156581746690974,-1.25993827746652,0.141734205954819,-1.15836622398445,0.0892521578828345,-0.00651110284553685,0.0159526056387545,0.0089979993507944,0.0146608874237981,-0.0161395479399851,0.0132052551624525,-0.00543415992531977,0.00843082483620028,missense,"G18W,K47F",-1.15836622398445,-1.31765501901431
ERBIN_PDZ1 binding CRIPT,1,EIRVRVEKDPELGFSISCGVGGRGNPFRPDDDGIFVTRVQPEGPASNLLQPGDKIIQANGYSFINIEHGQAVSLLKTFQNTVELIIVREV*,2,,FALSE,FALSE,995.666666666667,1034,849,1104,4,16,30,-1.55671279387412,0.318014690236152,-1.03137305816462,0.173922788816982,-1.28078132947424,0.153905238684317,-1.21600366441928,0.108360554064269,-0.0416294623268622,0.0299996018316173,0.0071885855131362,0.0162845445344989,-0.0180814773300858,0.0143392199079481,-0.0108786351720791,0.0102358180702897,missense,"G18C,K47N",-1.21600366441928,-1.38421926384695
ERBIN_PDZ1 binding CRIPT,1,EIRVRVEKDPELGFSISCGVGGRGNPFRPDDDGIFVTRVQPEGPASTLLQPGDKIIQANGYSFINIEHGQAVSLLKTFQNTVELIIVREV*,2,,FALSE,FALSE,1701.66666666667,1623,1615,1867,19,36,33,-1.22101598306388,0.153724401908792,-0.97773161927976,0.118756883466331,-1.41167256539643,0.122851828368277,-1.19528718654131,0.0746433669136675,-0.00996183510821838,0.0145014396839427,0.0122110808764914,0.0111193120277113,-0.0302765022165427,0.0114460001370033,-0.00892174135174741,0.00705086763795086,missense,"G18C,K47T",-1.19528718654131,-1.3602942474837
ERBIN_PDZ1 binding CRIPT,1,EIRVRVEKDPELGFSISCGVGGRGNPFRPDDDGIFVTRVQPEGPASRLLQPGDKIIQANGYSFINIEHGQAVSLLKTFQNTVELIIVREV*,2,,FALSE,FALSE,2220.33333333333,2103,2069,2489,57,69,47,-0.954121353471755,0.098676094425548,-0.834987038265006,0.0897209765810891,-1.39519904060091,0.105570162232732,-1.03236633085509,0.0561963563741154,0.015215406272723,0.00930851194599625,0.0255763822404159,0.00840065438664827,-0.0287416779524613,0.00983588203308613,0.00646788315747164,0.00530834938069296,missense,"G18C,K47R",-1.03236633085509,-1.17214044251897
ERBIN_PDZ1 binding CRIPT,1,EIRVRVEKDPELGFSISCGVGGRGNPFRPDDDGIFVTRVQPEGPASSLLQPGDKIIQANGYSFINIEHGQAVSLLKTFQNTVELIIVREV*,2,,FALSE,FALSE,2848.33333333333,2643,2703,3199,35,66,67,-1.16195642669089,0.115856424475256,-0.950971542558318,0.0893975842742861,-1.36086593322961,0.0928479007287275,-1.15141750676525,0.0562876903171651,-0.0043905101665118,0.0109292014193168,0.0147166505265705,0.00837037487895368,-0.0255428916023094,0.00865055977250647,-0.00477777895816922,0.00531697685249552,missense,"G18C,K47S",-1.15141750676525,-1.30963009440346
ERBIN_PDZ1 binding CRIPT,1,EIRVRVEKDPELGFSISCGVGGRGNPFRPDDDGIFVTRVQPEGPASMLLQPGDKIIQANGYSFINIEHGQAVSLLKTFQNTVELIIVREV*,2,,FALSE,FALSE,991,948,952,1073,17,19,10,-1.09185143617097,0.168779260302076,-1.01385639230362,0.162717535527542,-1.60226336634865,0.181954606202258,-1.21283831042269,0.098495777248028,0.00222277490043031,0.0159216248870052,0.00882868642946655,0.0152353867590665,-0.0480336846922577,0.0169525555718731,-0.0105796334927599,0.00930398395715688,missense,"G18C,K47M",-1.21283831042269,-1.38056366434737
ERBIN_PDZ1 binding CRIPT,1,EIRVRVEKDPELGFSISCGVGGRGNPFRPDDDGIFVTRVQPEGPASILLQPGDKIIQANGYSFINIEHGQAVSLLKTFQNTVELIIVREV*,2,,FALSE,FALSE,1056,1058,970,1140,7,27,22,-1.39405491987023,0.24498364263621,-0.912238567398956,0.144154779537291,-1.38359591472018,0.15767830691234,-1.16924148290526,0.09758765834298,-0.0262852923727305,0.0231102900588901,0.0183432532462406,0.0134973394987711,-0.0276606246040128,0.0146907534587994,-0.00646144492530878,0.00921820237382585,missense,"G18C,K47I",-1.16924148290526,-1.33021462249361
ERBIN_PDZ1 binding CRIPT,1,EIRVRVEKDPELGFSISCGVGGRGNPFRPDDDGIFVTRVQPEGPASQLLQPGDKIIQANGYSFINIEHGQAVSLLKTFQNTVELIIVREV*,2,,FALSE,FALSE,735,727,705,773,16,20,10,-1.02977814757258,0.178063410222378,-0.906436678616947,0.161417835261378,-1.50374726629503,0.197311256688491,-1.1076051178927,0.102272974040634,0.00807839729620043,0.0167974360036152,0.0188864892240988,0.0151136946736888,-0.0388550236199088,0.0183833216085202,-0.000639228305704342,0.00966078075944954,missense,"G18C,K47Q",-1.1076051178927,-1.25903210535999
ERBIN_PDZ1 binding CRIPT,1,EIRVRVEKDPELGFSISCGVGGRGNPFRPDDDGIFVTRVQPEGPASHLLQPGDKIIQANGYSFINIEHGQAVSLLKTFQNTVELIIVREV*,2,,FALSE,FALSE,895.333333333333,867,846,973,14,25,18,-1.12362724573322,0.18402831288801,-0.893967019287278,0.148584250227112,-1.39629477646426,0.169264089522529,-1.11555739453649,0.0954648740370569,-0.000774764722776808,0.017360129207506,0.0200540344553205,0.0139120747568894,-0.0288437667289049,0.0157701909495137,-0.00139040623823963,0.00901768259847468,missense,"G18C,K47H",-1.11555739453649,-1.2682160192448
ERBIN_PDZ1 binding CRIPT,1,EIRVRVEKDPELGFSISCGVGGRGNPFRPDDDGIFVTRVQPEGPASPLLQPGDKIIQANGYSFINIEHGQAVSLLKTFQNTVELIIVREV*,2,,FALSE,FALSE,1373.33333333333,1266,1338,1516,14,24,22,-1.22305281996046,0.179824435417754,-1.02786026258489,0.139434898391575,-1.46924990852081,0.138073765909301,-1.24437346742812,0.0861259115185959,-0.0101539781059143,0.0169635605767835,0.00751749166998789,0.0130554128528281,-0.0356409341997154,0.0128642150833671,-0.0135584677439596,0.00813551729275351,missense,"G18C,K47P",-1.24437346742812,-1.41698294139904
ERBIN_PDZ1 binding CRIPT,1,EIRVRVEKDPELGFSISCGVGGRGNPFRPDDDGIFVTRVQPEGPASLLLQPGDKIIQANGYSFINIEHGQAVSLLKTFQNTVELIIVREV*,2,,FALSE,FALSE,2732.33333333333,2633,2535,3029,50,54,53,-1.06324561628295,0.0999285257794558,-0.988171557569947,0.0966947520601887,-1.41487534055334,0.0976490455422938,-1.15571322507144,0.0566166213024726,0.00492127667740851,0.00942665882125779,0.0112335802212848,0.00905361515237343,-0.0305749020480451,0.0090978783425575,-0.00518355568608556,0.0053480479166144,missense,"G18C,K47L",-1.15571322507144,-1.31459112742138
ERBIN_PDZ1 binding CRIPT,1,EIRVRVEKDPELGFSISCGVGGRGNPFRPDDDGIFVTRVQPEGPASELLQPGDKIIQANGYSFINIEHGQAVSLLKTFQNTVELIIVREV*,2,,FALSE,FALSE,1034.33333333333,1073,986,1044,16,27,19,-1.14776613220219,0.170874353010304,-0.91723604876302,0.144070370641713,-1.40121058678594,0.164712274981696,-1.1329721633222,0.0915597127579089,-0.00305188274581507,0.0161192633891779,0.0178753346463436,0.0134894362192268,-0.0293017685866123,0.015346102268458,-0.00303541817608019,0.0086487981761526,missense,"G18C,K47E",-1.1329721633222,-1.28832796253046
ERBIN_PDZ1 binding CRIPT,1,EIRVRVEKDPELGFSISCGVGGRGNPFRPDDDGIFVTRVQPEGPASDLLQPGDKIIQANGYSFINIEHGQAVSLLKTFQNTVELIIVREV*,2,,FALSE,FALSE,1197,1254,1035,1302,22,18,20,-1.09849210980896,0.148039739845156,-1.05590626050181,0.165581555956335,-1.45214537014818,0.154008201110145,-1.20598259069376,0.0897072877358396,0.00159633350904234,0.0139651827005633,0.00489152008110555,0.0155035475247582,-0.0340473189384944,0.014348812829403,-0.0099320371373133,0.00847381673868682,missense,"G18C,K47D",-1.20598259069376,-1.37264614054517
ERBIN_PDZ1 binding CRIPT,1,EIRVRVEKDPELGFSISCGVGGRGNPFRPDDDGIFVTRVQPEGPASALLQPGDKIIQANGYSFINIEHGQAVSLLKTFQNTVELIIVREV*,2,,FALSE,FALSE,1969.66666666667,1994,1782,2133,27,42,39,-1.17435952673884,0.130671955209892,-0.962740714254839,0.11129603169672,-1.40101237509631,0.115661715682274,-1.17369828130696,0.0683510385373697,-0.00556054436411389,0.0123268098839858,0.0136146925719528,0.0104207458781346,-0.0292833013724345,0.0107761034665008,-0.00688243739816626,0.00645648964630544,missense,"G18C,K47A",-1.17369828130696,-1.33536168346201
ERBIN_PDZ1 binding CRIPT,1,EIRVRVEKDPELGFSISCGVGGRGNPFRPDDDGIFVTRVQPEGPASGLLQPGDKIIQANGYSFINIEHGQAVSLLKTFQNTVELIIVREV*,2,,FALSE,FALSE,2357.33333333333,2272,2281,2519,57,212,82,-0.988348703251194,0.0961981363196616,-0.55868658961364,0.0769069472824909,-1.23420725820068,0.102222852952506,-0.856612575667269,0.0517898700865944,0.0119866030235014,0.0090747562145336,0.051446637608158,0.00720086549067455,-0.0137422108066769,0.00952401608050782,0.0230697128436302,0.00489210942734665,missense,"G18C,K47G",-0.856612575667269,-0.969166196918906
ERBIN_PDZ1 binding CRIPT,1,EIRVRVEKDPELGFSISCGVGGRGNPFRPDDDGIFVTRVQPEGPASVLLQPGDKIIQANGYSFINIEHGQAVSLLKTFQNTVELIIVREV*,2,,FALSE,FALSE,2358,2250,2285,2539,31,37,35,-1.16130740907232,0.12278078504805,-1.07453119257856,0.115869596110076,-1.49488894282813,0.114545049572922,-1.24867105382589,0.0678790542654811,-0.00432928573023035,0.0115824041376192,0.00314765121884303,0.0108489727590241,-0.0380297011728404,0.0106720646368766,-0.0139644209331875,0.00641190566294721,missense,"G18C,K47V",-1.24867105382589,-1.42194613183589
ERBIN_PDZ1 binding CRIPT,1,EIRVRVEKDPELGFSISCGVGGRGNPFRPDDDGIFVTRVQPEGPAS*LLQPGDKIIQANGYSFINIEHGQAVSLLKTFQNTVELIIVREV*,2,,FALSE,TRUE,976,914,841,1173,9,1,10,-1.27354155087009,0.220710920633865,-1.87540776064308,0.609108010139743,-1.62903206821455,0.178404304869832,-1.50763284179995,0.135280500960044,-0.0149167826894002,0.0208205467929448,-0.0718391301454281,0.0570313216853855,-0.0505277018289499,0.0166217770228104,-0.0384261429292503,0.0127786961615514,stop,"G18C,K47*",-1.50763284179995,-1.72101555141732
ERBIN_PDZ1 binding CRIPT,1,EIRVRVEKDPELGFSISCGVGGRGNPFRPDDDGIFVTRVQPEGPASYLLQPGDKIIQANGYSFINIEHGQAVSLLKTFQNTVELIIVREV*,2,,FALSE,FALSE,1195,1066,1098,1421,8,10,19,-1.3558664183372,0.230531605719799,-1.25350361511278,0.208543926601797,-1.49382856270032,0.151782888691308,-1.39851980001439,0.108327384057974,-0.0226828177836276,0.0217469714246904,-0.013609694986504,0.0195261522842752,-0.0379309064601418,0.0141414823680726,-0.0281192443123376,0.0102326848069655,missense,"G18C,K47Y",-1.39851980001439,-1.59500323766684
ERBIN_PDZ1 binding CRIPT,1,EIRVRVEKDPELGFSISCGVGGRGNPFRPDDDGIFVTRVQPEGPASWLLQPGDKIIQANGYSFINIEHGQAVSLLKTFQNTVELIIVREV*,2,,FALSE,FALSE,1036.66666666667,990,964,1156,22,9,11,-1.02684569849907,0.152047499000914,-1.24592999235678,0.218433428206182,-1.59601389663695,0.175507274232306,-1.26546608344078,0.101703214021953,0.00835502698438102,0.0143432507037127,-0.0129005699897373,0.0204521150657833,-0.0474514269259188,0.01635186314758,-0.0155508918506506,0.00960696080674353,missense,"G18C,K47W",-1.26546608344078,-1.44134235163369
ERBIN_PDZ1 binding CRIPT,1,EIRVRVEKDPELGFSISCGVGGRGNPFRPDDDGIFVTRVQPEGPASCLLQPGDKIIQANGYSFINIEHGQAVSLLKTFQNTVELIIVREV*,2,,FALSE,FALSE,1226.33333333333,1240,1215,1224,19,18,19,-1.13952296646146,0.157202350379611,-1.10488520545419,0.164951775215505,-1.44899581249026,0.15767655050303,-1.23467513407311,0.0922767449355166,-0.00227427184403485,0.0148295285192036,0.000305578148164676,0.0154445805970153,-0.0337538773360144,0.0146905898156411,-0.0126423560032612,0.00871652956589967,missense,"G18C,K47C",-1.23467513407311,-1.40578254403508
ERBIN_PDZ1 binding CRIPT,1,EIRVRVEKDPELGFSISCGVGGRGNPFRPDDDGIFVTRVQPEGPASFLLQPGDKIIQANGYSFINIEHGQAVSLLKTFQNTVELIIVREV*,2,,FALSE,FALSE,1549.33333333333,1424,1457,1767,16,41,22,-1.2335432477925,0.167029477910717,-0.908910086746758,0.125231090054068,-1.51525373381909,0.140891075156563,-1.19015112849582,0.0816537737765743,-0.0111435822583849,0.015756560892654,0.0186549018334189,0.0117254977163188,-0.0399270713916524,0.0131267013846168,-0.00843658551062025,0.00771307585446538,missense,"G18C,K47F",-1.19015112849582,-1.3543627241087
ERBIN_PDZ1 binding CRIPT,1,EIRVRVEKDPELGFSISFGVGGRGNPFRPDDDGIFVTRVQPEGPASNLLQPGDKIIQANGYSFINIEHGQAVSLLKTFQNTVELIIVREV*,2,,FALSE,FALSE,1445,1521,1335,1479,22,12,28,-1.15699690075905,0.145341189169453,-1.2575111201456,0.192867077243148,-1.38935660860387,0.142513188651903,-1.27155110102995,0.0899989886033528,-0.00392265818420801,0.0137106175868151,-0.0139849212269704,0.0180583150141968,-0.0281973435430612,0.0132778323163783,-0.0161256871120366,0.00850137101834693,missense,"G18F,K47N",-1.27155110102995,-1.44836980805023
ERBIN_PDZ1 binding CRIPT,1,EIRVRVEKDPELGFSISFGVGGRGNPFRPDDDGIFVTRVQPEGPASTLLQPGDKIIQANGYSFINIEHGQAVSLLKTFQNTVELIIVREV*,2,,FALSE,FALSE,2387,2370,2385,2406,30,32,38,-1.17435012358387,0.124858892818579,-1.12574023471911,0.124626166636881,-1.44379998129616,0.112100392950655,-1.26234471273704,0.0693198747792615,-0.00555965732677345,0.011778440382463,-0.00164709668612795,0.0116688582017724,-0.0332697861722972,0.0104442980630694,-0.0152560448657006,0.00654800663417564,missense,"G18F,K47T",-1.26234471273704,-1.43773754749649
ERBIN_PDZ1 binding CRIPT,1,EIRVRVEKDPELGFSISFGVGGRGNPFRPDDDGIFVTRVQPEGPASRLLQPGDKIIQANGYSFINIEHGQAVSLLKTFQNTVELIIVREV*,2,,FALSE,FALSE,2794.66666666667,2809,2513,3062,51,22,58,-1.08256492827283,0.0981191728748259,-1.23756975571992,0.138520640205826,-1.38853997886475,0.0961555123961223,-1.23843271230636,0.0615291127593938,0.00309880845455113,0.00925597530135036,-0.0121177936396223,0.0129698100503251,-0.028121258846317,0.00895872713233333,-0.0129972996219288,0.00581208549245657,missense,"G18F,K47R",-1.23843271230636,-1.41012209061468
ERBIN_PDZ1 binding CRIPT,1,EIRVRVEKDPELGFSISFGVGGRGNPFRPDDDGIFVTRVQPEGPASSLLQPGDKIIQANGYSFINIEHGQAVSLLKTFQNTVELIIVREV*,2,,FALSE,FALSE,3821,3704,3493,4266,43,29,74,-1.18850028308937,0.104315046307823,-1.26635492884395,0.123243219444427,-1.42193838591211,0.0852006449670275,-1.31467438835673,0.0581736839545901,-0.00689449865345411,0.00984045690454605,-0.0148129748568742,0.0115393716330625,-0.0312329599639744,0.00793807147128457,-0.0201991447228933,0.00549512920619201,missense,"G18F,K47S",-1.31467438835673,-1.4981719684854
ERBIN_PDZ1 binding CRIPT,1,EIRVRVEKDPELGFSISFGVGGRGNPFRPDDDGIFVTRVQPEGPASMLLQPGDKIIQANGYSFINIEHGQAVSLLKTFQNTVELIIVREV*,2,,FALSE,FALSE,1320,1274,1294,1392,18,18,22,-1.16410861120586,0.160341996030403,-1.1241276559151,0.1647301239617,-1.44359254134596,0.149349615017441,-1.25580368534074,0.0910673472686066,-0.00459353436790709,0.0151257038919393,-0.00149610950654103,0.0154238271940928,-0.0332504591689477,0.0139147763338656,-0.0146381745807113,0.00860228896792541,missense,"G18F,K47M",-1.25580368534074,-1.43018345512564
ERBIN_PDZ1 binding CRIPT,1,EIRVRVEKDPELGFSISFGVGGRGNPFRPDDDGIFVTRVQPEGPASILLQPGDKIIQANGYSFINIEHGQAVSLLKTFQNTVELIIVREV*,2,,FALSE,FALSE,1527.33333333333,1456,1515,1611,22,11,18,-1.14375954833767,0.145911132031644,-1.32272636710272,0.199553987596018,-1.54777130401806,0.148648143223968,-1.33788442313724,0.0923165216012644,-0.00267392561260411,0.0137643825840227,-0.0200910824760241,0.0186844163444492,-0.0429567056909212,0.0138494208047633,-0.022391581772241,0.00872028689916133,missense,"G18F,K47I",-1.33788442313724,-1.52497674028041
ERBIN_PDZ1 binding CRIPT,1,EIRVRVEKDPELGFSISFGVGGRGNPFRPDDDGIFVTRVQPEGPASQLLQPGDKIIQANGYSFINIEHGQAVSLLKTFQNTVELIIVREV*,2,,FALSE,FALSE,1014.66666666667,931,1007,1106,17,11,22,-1.0863670052173,0.169101667828239,-1.19796260832319,0.200763654052437,-1.374499878439,0.159049287331619,-1.22893678019908,0.100345910854537,0.0027401432797366,0.015952038882677,-0.0084093414002485,0.0187976784845944,-0.026813154656651,0.0148184865359161,-0.0121003068527681,0.00947874894581436,missense,"G18F,K47Q",-1.22893678019908,-1.39915544211443
ERBIN_PDZ1 binding CRIPT,1,EIRVRVEKDPELGFSISFGVGGRGNPFRPDDDGIFVTRVQPEGPASHLLQPGDKIIQANGYSFINIEHGQAVSLLKTFQNTVELIIVREV*,2,,FALSE,FALSE,1011.66666666667,1045,893,1097,18,12,24,-1.10405349875038,0.163347375197302,-1.13468395429631,0.194259864890095,-1.34590586463474,0.157812554190435,-1.20510744923168,0.0979967910209218,0.00107170537394055,0.0154092133684767,-0.00248450505997909,0.0181887229533638,-0.0241490747624564,0.0147032611632746,-0.00984937062763236,0.00925684934914067,missense,"G18F,K47H",-1.20510744923168,-1.37163545842421
ERBIN_PDZ1 binding CRIPT,1,EIRVRVEKDPELGFSISFGVGGRGNPFRPDDDGIFVTRVQPEGPASPLLQPGDKIIQANGYSFINIEHGQAVSLLKTFQNTVELIIVREV*,2,,FALSE,FALSE,1940,1856,1799,2165,12,13,30,-1.40062985169913,0.18694086550233,-1.27693063787386,0.180864591560696,-1.48973491156067,0.121202149460535,-1.41857954123485,0.0886455251145136,-0.0269055320754637,0.0176348819828522,-0.015803187846517,0.0169345116647332,-0.0375495044726604,0.0112923009592636,-0.0300141023023394,0.00837352185629557,missense,"G18F,K47P",-1.41857954123485,-1.61816980293769
ERBIN_PDZ1 binding CRIPT,1,EIRVRVEKDPELGFSISFGVGGRGNPFRPDDDGIFVTRVQPEGPASLLLQPGDKIIQANGYSFINIEHGQAVSLLKTFQNTVELIIVREV*,2,,FALSE,FALSE,3463,3290,3161,3938,49,49,85,-1.13351657465614,0.0988858261081461,-1.08701194970409,0.0993515780365694,-1.35386356725963,0.0853061275940038,-1.20849769785394,0.0541536374403066,-0.00170766480311295,0.00932829677720875,0.00197906689117995,0.00930237611824268,-0.024890487133314,0.00794789919773243,-0.0101696160196034,0.00511539263960061,missense,"G18F,K47L",-1.20849769785394,-1.37555078390767
ERBIN_PDZ1 binding CRIPT,1,EIRVRVEKDPELGFSISFGVGGRGNPFRPDDDGIFVTRVQPEGPASELLQPGDKIIQANGYSFINIEHGQAVSLLKTFQNTVELIIVREV*,2,,FALSE,FALSE,1191.66666666667,1249,1062,1264,23,16,133,-1.08380845253715,0.145525610385612,-1.09975123191415,0.172932303412593,-0.874078034234121,0.135483754520231,-1.00320330415503,0.0860227866870917,0.00298150182079238,0.0137280147801649,0.000786276631212418,0.0161918045100992,0.0198107220361565,0.0126229059298293,0.00922264422581923,0.0081257760449081,missense,"G18F,K47E",-1.00320330415503,-1.13846068792407
ERBIN_PDZ1 binding CRIPT,1,EIRVRVEKDPELGFSISFGVGGRGNPFRPDDDGIFVTRVQPEGPASDLLQPGDKIIQANGYSFINIEHGQAVSLLKTFQNTVELIIVREV*,2,,FALSE,FALSE,1387.33333333333,1384,1356,1422,16,16,24,-1.2249077008745,0.167372737526935,-1.17440219046563,0.172071730425282,-1.42385877865341,0.146798960877522,-1.28986004646638,0.0928978809078032,-0.0103289564656398,0.0157889419496541,-0.00620335863937793,0.0161112283002053,-0.0314118813188454,0.0136771340616851,-0.0178551636375539,0.00877520252917621,missense,"G18F,K47D",-1.28986004646638,-1.4695144167883
ERBIN_PDZ1 binding CRIPT,1,EIRVRVEKDPELGFSISFGVGGRGNPFRPDDDGIFVTRVQPEGPASALLQPGDKIIQANGYSFINIEHGQAVSLLKTFQNTVELIIVREV*,2,,FALSE,FALSE,2698.33333333333,2533,2397,3165,41,28,54,-1.12190022895341,0.107663186936341,-1.17085996825997,0.128741243207299,-1.42337419655397,0.0997992682285677,-1.25640083276869,0.0636274251951452,-0.000611848299915022,0.0101563004451612,-0.00587169724151544,0.0120541564604403,-0.0313667332176706,0.00929821275750736,-0.0146945815683495,0.00601029363685419,missense,"G18F,K47A",-1.25640083276869,-1.43087308789377
ERBIN_PDZ1 binding CRIPT,1,EIRVRVEKDPELGFSISFGVGGRGNPFRPDDDGIFVTRVQPEGPASGLLQPGDKIIQANGYSFINIEHGQAVSLLKTFQNTVELIIVREV*,2,,FALSE,FALSE,3192,3146,2805,3625,40,48,91,-1.19600045341164,0.106635741960927,-1.06076054435863,0.104902476557539,-1.30533408053578,0.0908022314983369,-1.19923622111669,0.0577255757727893,-0.00760201981598446,0.0100593774377887,0.00443700919045567,0.00982211165598367,-0.0203690362190897,0.00845996651392571,-0.00929477007807653,0.00545280057596001,missense,"G18F,K47G",-1.19923622111669,-1.36485490289007
ERBIN_PDZ1 binding CRIPT,1,EIRVRVEKDPELGFSISFGVGGRGNPFRPDDDGIFVTRVQPEGPASVLLQPGDKIIQANGYSFINIEHGQAVSLLKTFQNTVELIIVREV*,2,,FALSE,FALSE,3214.66666666667,3067,3022,3555,86,24,39,-0.892313317880315,0.0847965094898091,-1.26423921753598,0.138822599533446,-1.55532534172274,0.101892759046236,-1.1817844719335,0.0589991323754686,0.0210460062879636,0.00799919500421886,-0.0146148789359713,0.0129980827692235,-0.0436605089452241,0.00949326151261432,-0.00764626494454358,0.00557310167445301,missense,"G18F,K47V",-1.1817844719335,-1.34470025173582
ERBIN_PDZ1 binding CRIPT,1,EIRVRVEKDPELGFSISFGVGGRGNPFRPDDDGIFVTRVQPEGPAS*LLQPGDKIIQANGYSFINIEHGQAVSLLKTFQNTVELIIVREV*,2,,FALSE,TRUE,1370.33333333333,1468,1166,1477,6,4,5,-1.54004331526217,0.260064251513602,-1.55175262509385,0.312942276952399,-1.90649291518744,0.206158915518457,-1.72018879211253,0.143554268968879,-0.0400569635195656,0.0245329044084478,-0.0415350135628861,0.0293010621576535,-0.0763784924492131,0.0192076504404556,-0.0585043351823713,0.0135602424061746,stop,"G18F,K47*",-1.72018879211253,-1.96649186352454
ERBIN_PDZ1 binding CRIPT,1,EIRVRVEKDPELGFSISFGVGGRGNPFRPDDDGIFVTRVQPEGPASYLLQPGDKIIQANGYSFINIEHGQAVSLLKTFQNTVELIIVREV*,2,,FALSE,FALSE,1568.66666666667,1563,1498,1645,13,9,18,-1.32470478432447,0.181834639112205,-1.38057705997588,0.217198956869451,-1.55404552987375,0.147951605068306,-1.44477060122119,0.101468917084923,-0.0197432158045167,0.0171531911576513,-0.0255076940129736,0.0203365304227569,-0.0435412699660946,0.0137845249384907,-0.0324881291971191,0.00958482894480744,missense,"G18F,K47Y",-1.44477060122119,-1.64841729686186
ERBIN_PDZ1 binding CRIPT,1,EIRVRVEKDPELGFSISFGVGGRGNPFRPDDDGIFVTRVQPEGPASWLLQPGDKIIQANGYSFINIEHGQAVSLLKTFQNTVELIIVREV*,2,,FALSE,FALSE,1457.66666666667,1424,1355,1594,20,12,14,-1.16591129508507,0.152040828153554,-1.26205342295257,0.192825388669341,-1.62008267392626,0.156030615001566,-1.35687626611256,0.0948177988755534,-0.0047635887718859,0.014342621415913,-0.0144102210560065,0.0180544116761618,-0.0496938943910767,0.0145372394078736,-0.0241855653042891,0.00895655940020251,missense,"G18F,K47W",-1.35687626611256,-1.54691001275218
ERBIN_PDZ1 binding CRIPT,1,EIRVRVEKDPELGFSISFGVGGRGNPFRPDDDGIFVTRVQPEGPASCLLQPGDKIIQANGYSFINIEHGQAVSLLKTFQNTVELIIVREV*,2,,FALSE,FALSE,1204.66666666667,1242,1083,1289,17,15,25,-1.17372248854959,0.164542521905789,-1.12544675089859,0.177181997375651,-1.38209537495345,0.149977895088178,-1.24194502357987,0.0939695286176799,-0.00550044999547049,0.0155219563532688,-0.00161961753645477,0.0165897071142959,-0.027520820592923,0.0139733126525452,-0.013329075142203,0.00887643116434206,missense,"G18F,K47C",-1.24194502357987,-1.41417838363836
ERBIN_PDZ1 binding CRIPT,1,EIRVRVEKDPELGFSISFGVGGRGNPFRPDDDGIFVTRVQPEGPASFLLQPGDKIIQANGYSFINIEHGQAVSLLKTFQNTVELIIVREV*,2,,FALSE,FALSE,1762.66666666667,1650,1762,1876,13,12,30,-1.34112248309201,0.181309256701797,-1.34228301571666,0.192181472249483,-1.44006128565659,0.132983378725871,-1.39045569126862,0.093641320973054,-0.0212919632087704,0.0171036297266688,-0.0219221887816752,0.0179941212122899,-0.0329214550862147,0.01238994804825,-0.0273575026367477,0.00884542842751887,missense,"G18F,K47F",-1.39045569126862,-1.58569017128393
ERBIN_PDZ1 binding CRIPT,1,EIRVRVEKDPELGFSIRGGVGGRGNPFRPDDDGIFVTRVQPEGPASNLLQPGDKIIQANGYSFINIEHGQAVSLLKTFQNTVELIIVREV*,2,,FALSE,FALSE,1414.33333333333,1320,1294,1629,305,68,66,-0.299860206577104,0.0816923831082728,-0.642708558049264,0.107201932339782,-1.17439958968981,0.117633249928269,-0.600816871363384,0.0568764877932439,0.0769344856214215,0.00770637030668065,0.0435795863943806,0.0100374117345171,-0.00816998130825117,0.0109597896317739,0.0472323642348668,0.00537259509750572,missense,"S17R,K47N",-0.600816871363384,-0.673753219521443
ERBIN_PDZ1 binding CRIPT,1,EIRVRVEKDPELGFSIRGGVGGRGNPFRPDDDGIFVTRVQPEGPASTLLQPGDKIIQANGYSFINIEHGQAVSLLKTFQNTVELIIVREV*,2,,FALSE,FALSE,2459,2425,2327,2625,75,33,109,-0.892866663757243,0.0893208987521484,-1.08159643661997,0.115500964433968,-1.1816350251477,0.0922228778663258,-1.04418156220414,0.0560879636231557,0.0209938069509748,0.00842599879841036,0.00248612617073314,0.0108144574491717,-0.00884410066277974,0.00859232692515125,0.00535180766679511,0.00529811052128012,missense,"S17R,K47T",-1.04418156220414,-1.18578560001277
ERBIN_PDZ1 binding CRIPT,1,EIRVRVEKDPELGFSIRGGVGGRGNPFRPDDDGIFVTRVQPEGPASRLLQPGDKIIQANGYSFINIEHGQAVSLLKTFQNTVELIIVREV*,2,,FALSE,FALSE,3414.66666666667,3190,3335,3719,140,55,124,-0.786717214013944,0.0709036632906456,-1.04148406634266,0.0897521437797109,-1.22985514038304,0.0780086961796701,-1.00101971590462,0.0452965977521456,0.0310073104925236,0.00668862707424899,0.00624188287523585,0.00840357259901954,-0.0133367276991114,0.00726800373278382,0.00942890758673111,0.00427875012081484,missense,"S17R,K47R",-1.00101971590462,-1.13593890864627
ERBIN_PDZ1 binding CRIPT,1,EIRVRVEKDPELGFSIRGGVGGRGNPFRPDDDGIFVTRVQPEGPASSLLQPGDKIIQANGYSFINIEHGQAVSLLKTFQNTVELIIVREV*,2,,FALSE,FALSE,4004.66666666667,3997,3787,4230,168,75,150,-0.81491297557652,0.0626994603270719,-0.963737684052635,0.0823852722700952,-1.22486649290376,0.0745981378905013,-0.979333172306074,0.0414725239732924,0.0283474911628304,0.00591469168758424,0.0135213454080637,0.00771380590430245,-0.0128719396655125,0.00695024492395226,0.0114774345323991,0.00391752528373537,missense,"S17R,K47S",-0.979333172306074,-1.11089358417008
ERBIN_PDZ1 binding CRIPT,1,EIRVRVEKDPELGFSIRGGVGGRGNPFRPDDDGIFVTRVQPEGPASMLLQPGDKIIQANGYSFINIEHGQAVSLLKTFQNTVELIIVREV*,2,,FALSE,FALSE,1323,1371,1198,1400,47,25,52,-0.873686679264079,0.115793677434388,-0.994672406731594,0.133955353822211,-1.20320889912165,0.127050585113036,-1.01493504822693,0.0721197917513709,0.0228031318519857,0.0109232822391658,0.0106248999649194,0.0125423582486815,-0.0108541201125619,0.0118371947241257,0.00811445500508141,0.00681248886191905,missense,"S17R,K47M",-1.01493504822693,-1.15200942775055
ERBIN_PDZ1 binding CRIPT,1,EIRVRVEKDPELGFSIRGGVGGRGNPFRPDDDGIFVTRVQPEGPASILLQPGDKIIQANGYSFINIEHGQAVSLLKTFQNTVELIIVREV*,2,,FALSE,FALSE,1408.33333333333,1426,1332,1467,28,15,32,-1.05886431196603,0.133551494036401,-1.15126726413004,0.168726936752402,-1.35525496969456,0.131459808464694,-1.19569981502135,0.0819074395598124,0.00533458269453976,0.012598448336253,-0.00403721502601412,0.0157980523104732,-0.0250201229122223,0.0122479983056228,-0.00896071854311417,0.00773703731193765,missense,"S17R,K47I",-1.19569981502135,-1.36077078327299
ERBIN_PDZ1 binding CRIPT,1,EIRVRVEKDPELGFSIRGGVGGRGNPFRPDDDGIFVTRVQPEGPASQLLQPGDKIIQANGYSFINIEHGQAVSLLKTFQNTVELIIVREV*,2,,FALSE,FALSE,1290,1279,1231,1360,58,34,72,-0.805300407284309,0.106882117395167,-0.822078013787012,0.125001725056918,-1.09299378108451,0.12454225067073,-0.896139046713127,0.0680404048894952,0.0292542833023112,0.0100826190211345,0.0267850656190503,0.0117040220687849,-0.000585471506281271,0.0116034953421009,0.0193360131585399,0.00642714696221149,missense,"S17R,K47Q",-0.896139046713127,-1.01481447130822
ERBIN_PDZ1 binding CRIPT,1,EIRVRVEKDPELGFSIRGGVGGRGNPFRPDDDGIFVTRVQPEGPASHLLQPGDKIIQANGYSFINIEHGQAVSLLKTFQNTVELIIVREV*,2,,FALSE,FALSE,1317,1335,1358,1258,85,14,100,-0.692980547360943,0.098390159004992,-1.15933333228268,0.173864295042297,-1.02875117996608,0.129284591153388,-0.87399218990028,0.0713906190749995,0.0398498663962301,0.00928153851039846,-0.00479244812078861,0.0162790677106432,0.0053999568831004,0.0120453351627627,0.0214280216308351,0.00674361067168077,missense,"S17R,K47H",-0.87399218990028,-0.989237540964988
ERBIN_PDZ1 binding CRIPT,1,EIRVRVEKDPELGFSIRGGVGGRGNPFRPDDDGIFVTRVQPEGPASPLLQPGDKIIQANGYSFINIEHGQAVSLLKTFQNTVELIIVREV*,2,,FALSE,FALSE,2353.66666666667,2356,2209,2496,74,23,57,-0.855887269795596,0.0948959781651811,-1.18776413433441,0.134074102554736,-1.34327367713953,0.0994310660533464,-1.10889038203347,0.0611047698645423,0.0244822215710671,0.00895191841063466,-0.00745444926113373,0.0125534767975293,-0.0239038360970579,0.00926390767467705,-0.000760635306902541,0.00577200174880439,missense,"S17R,K47P",-1.10889038203347,-1.26051642937396
ERBIN_PDZ1 binding CRIPT,1,EIRVRVEKDPELGFSIRGGVGGRGNPFRPDDDGIFVTRVQPEGPASLLLQPGDKIIQANGYSFINIEHGQAVSLLKTFQNTVELIIVREV*,2,,FALSE,FALSE,4335,4351,4186,4468,139,80,206,-0.893616589868385,0.0658011823183562,-0.979021398755539,0.0770024470014158,-1.15770124731526,0.0708122711508752,-1.00557839263011,0.0408576607758373,0.0209230634116726,0.00620728956934185,0.0120903176834915,0.00720980721381758,-0.00661421098195353,0.00659751894668364,0.00899829161206914,0.00385944485140818,missense,"S17R,K47L",-1.00557839263011,-1.14120362670764
ERBIN_PDZ1 binding CRIPT,1,EIRVRVEKDPELGFSIRGGVGGRGNPFRPDDDGIFVTRVQPEGPASELLQPGDKIIQANGYSFINIEHGQAVSLLKTFQNTVELIIVREV*,2,,FALSE,FALSE,1200.33333333333,1037,1257,1307,85,26,191,-0.623182171882601,0.106067693196957,-0.987415805455582,0.133024998045789,-0.886438277416287,0.124752644892573,-0.80204354597635,0.0690639376445352,0.0464342272359419,0.0100057911184668,0.011304341960141,0.012455248214527,0.0186591287140583,0.0116230975924217,0.0282243437424091,0.00652383062316211,missense,"S17R,K47E",-0.80204354597635,-0.906145593900749
ERBIN_PDZ1 binding CRIPT,1,EIRVRVEKDPELGFSIRGGVGGRGNPFRPDDDGIFVTRVQPEGPASDLLQPGDKIIQANGYSFINIEHGQAVSLLKTFQNTVELIIVREV*,2,,FALSE,FALSE,1285,1332,1271,1252,41,23,81,-0.907647005460134,0.119336913670841,-1.03447588112473,0.139301280398387,-1.02191502407508,0.127104365790111,-0.981749517777866,0.0737911572183725,0.0195995180088737,0.0112575299313401,0.00689806545524027,0.013042902081954,0.00603687570070599,0.0118422054239691,0.0112491847522295,0.00697036727991834,missense,"S17R,K47D",-0.981749517777866,-1.11368416977504
ERBIN_PDZ1 binding CRIPT,1,EIRVRVEKDPELGFSIRGGVGGRGNPFRPDDDGIFVTRVQPEGPASALLQPGDKIIQANGYSFINIEHGQAVSLLKTFQNTVELIIVREV*,2,,FALSE,FALSE,2374.33333333333,2358,2142,2623,193,65,342,-0.636943071729377,0.0746966013967098,-0.86708001100213,0.0881337703579424,-0.918345061024915,0.0887128248240995,-0.787241397082205,0.0479446337726535,0.0451361063348555,0.00704643014576559,0.0225714888199677,0.00825204286424757,0.0156864008808109,0.00826529827498111,0.0296225656732415,0.00452888556155296,missense,"S17R,K47A",-0.787241397082205,-0.889050909341445
ERBIN_PDZ1 binding CRIPT,1,EIRVRVEKDPELGFSIRGGVGGRGNPFRPDDDGIFVTRVQPEGPASGLLQPGDKIIQANGYSFINIEHGQAVSLLKTFQNTVELIIVREV*,2,,FALSE,FALSE,2970.33333333333,2781,2758,3372,163,70,173,-0.707731854068301,0.0694131764427864,-0.909873034703551,0.0850972439639569,-1.10688197158096,0.0807137005325926,-0.886406384017241,0.0447599597537275,0.0384583164417667,0.00654802346899467,0.0185647401645919,0.00796773021247039,-0.00187942237731381,0.00752002668275028,0.0202553676741647,0.00422805889863675,missense,"S17R,K47G",-0.886406384017241,-1.00357442772414
ERBIN_PDZ1 binding CRIPT,1,EIRVRVEKDPELGFSIRGGVGGRGNPFRPDDDGIFVTRVQPEGPASVLLQPGDKIIQANGYSFINIEHGQAVSLLKTFQNTVELIIVREV*,2,,FALSE,FALSE,2981.66666666667,2935,2911,3099,87,35,101,-0.931306113011813,0.0806851807905518,-1.15186349674881,0.109999659647454,-1.23256568679338,0.0860836378422204,-1.08993200096021,0.0519035463025637,0.0173676594563184,0.00761135687043633,-0.00409304081341871,0.0102993654166486,-0.0135892669978429,0.00802033916485225,0.00103018738913128,0.00490284736677146,missense,"S17R,K47V",-1.08993200096021,-1.23862180133582
ERBIN_PDZ1 binding CRIPT,1,EIRVRVEKDPELGFSIRGGVGGRGNPFRPDDDGIFVTRVQPEGPAS*LLQPGDKIIQANGYSFINIEHGQAVSLLKTFQNTVELIIVREV*,2,,FALSE,TRUE,1449.33333333333,1470,1258,1620,4,5,20,-1.63876918848315,0.316479229990286,-1.4026018270577,0.279857265245934,-1.51466253873846,0.142845832234571,-1.51199100644352,0.118048048374611,-0.049370171299083,0.0298547557052637,-0.027569892433581,0.0262032832511452,-0.039871990249892,0.0133088244354485,-0.0388378183843748,0.0111509059468136,stop,"S17R,K47*",-1.51199100644352,-1.7260487023721
ERBIN_PDZ1 binding CRIPT,1,EIRVRVEKDPELGFSIRGGVGGRGNPFRPDDDGIFVTRVQPEGPASYLLQPGDKIIQANGYSFINIEHGQAVSLLKTFQNTVELIIVREV*,2,,FALSE,FALSE,1547.33333333333,1717,1414,1511,33,13,49,-1.04575213979957,0.124289140405383,-1.24196680865143,0.177913097933858,-1.24375242500574,0.125020307749601,-1.16344472752381,0.078981476511469,0.0065715065103845,0.0117246933510734,-0.01252949359436,0.0166581607061472,-0.0146315258621353,0.01164803551267,-0.00591387912523605,0.00746064867862123,missense,"S17R,K47Y",-1.16344472752381,-1.32352007392353
ERBIN_PDZ1 binding CRIPT,1,EIRVRVEKDPELGFSIRGGVGGRGNPFRPDDDGIFVTRVQPEGPASWLLQPGDKIIQANGYSFINIEHGQAVSLLKTFQNTVELIIVREV*,2,,FALSE,FALSE,1534,1556,1377,1669,25,11,35,-1.08890735397467,0.140713279944485,-1.22170218475891,0.196204661783721,-1.35884528551589,0.122982102513707,-1.23825790889846,0.0837418513395434,0.00250050198776355,0.013274048339153,-0.0106320989372411,0.0183708160064952,-0.02535462957711,0.0114581376680946,-0.0129807875627503,0.00791031720521123,missense,"S17R,K47W",-1.23825790889846,-1.4099202139048
ERBIN_PDZ1 binding CRIPT,1,EIRVRVEKDPELGFSIRGGVGGRGNPFRPDDDGIFVTRVQPEGPASCLLQPGDKIIQANGYSFINIEHGQAVSLLKTFQNTVELIIVREV*,2,,FALSE,FALSE,1386,1423,1185,1550,66,31,37,-0.784613255050418,0.105436649522548,-0.927792005784755,0.123625748894278,-1.3288665781953,0.126274796780742,-0.984068100180233,0.0677132761744387,0.0312057853841362,0.00994626223646276,0.0168869710546949,0.0115751882037616,-0.022561538968234,0.0117649151864447,0.0110301697438942,0.00639624614187331,missense,"S17R,K47C",-0.984068100180233,-1.11636185090612
ERBIN_PDZ1 binding CRIPT,1,EIRVRVEKDPELGFSIRGGVGGRGNPFRPDDDGIFVTRVQPEGPASFLLQPGDKIIQANGYSFINIEHGQAVSLLKTFQNTVELIIVREV*,2,,FALSE,FALSE,1896.33333333333,1711,1850,2128,22,11,63,-1.18321626839044,0.144770058565508,-1.37898083714863,0.189760450624012,-1.26544834518443,0.107559119911631,-1.26068865373526,0.0785861936022682,-0.00639603634367054,0.0136567405451619,-0.0253582382579574,0.017767438816342,-0.0166529162527871,0.0100211915247522,-0.015099612307725,0.00742330996270368,missense,"S17R,K47F",-1.26068865373526,-1.43582500044339
ERBIN_PDZ1 binding CRIPT,1,EIRVRVEKDPELGFSIIGGVGGRGNPFRPDDDGIFVTRVQPEGPASILLQPGDKIIQANGYSFINIEHGQAVSLLKTFQNTVELIIVREV*,2,,FALSE,FALSE,393.666666666667,363,440,378,17,2,46,-0.783704019031061,0.200213987964478,-1.42815939991526,0.437367176092014,-0.84855481039022,0.221216921384189,-0.876458534759878,0.140568278769244,0.0312915572663452,0.018886988885936,-0.0299628705833878,0.0409510755056557,0.0221886990471156,0.0206105920123587,0.0211950488715184,0.0132781835637567,missense,"S17I,K47I",-0.876458534759878,-0.992085869791484
ERBIN_PDZ1 binding CRIPT,1,EIRVRVEKDPELGFSIIGGVGGRGNPFRPDDDGIFVTRVQPEGPASGLLQPGDKIIQANGYSFINIEHGQAVSLLKTFQNTVELIIVREV*,2,,FALSE,FALSE,755,696,689,880,41,39,134,-0.733232694705048,0.134656965085101,-0.670539553798041,0.121479114180032,-0.779689486981179,0.146259182706262,-0.720992936664048,0.0767732559226998,0.0360527198169509,0.0127027318562147,0.04097374564865,0.0113741968969799,0.0286048225321625,0.0136268433895458,0.0358804442355351,0.0072520585288117,missense,"S17I,K47G",-0.720992936664048,-0.812541982057523
ERBIN_PDZ1 binding CRIPT,1,EIRVRVEKDPELGFSIMGGVGGRGNPFRPDDDGIFVTRVQPEGPASNLLQPGDKIIQANGYSFINIEHGQAVSLLKTFQNTVELIIVREV*,2,,FALSE,FALSE,271.333333333333,307,269,238,8,49,77,-0.978577158381528,0.25741310737635,-0.338403192396449,0.136541583713526,-0.536646612300809,0.272053046584988,-0.488448638413584,0.110269883128035,0.0129083920614609,0.0242828113437006,0.0720719669085573,0.0127845092406707,0.0512489200098972,0.0253469504674301,0.0578467506163899,0.010416174705615,missense,"S17M,K47N",-0.488448638413584,-0.543981555251599
ERBIN_PDZ1 binding CRIPT,1,EIRVRVEKDPELGFSIMGGVGGRGNPFRPDDDGIFVTRVQPEGPASTLLQPGDKIIQANGYSFINIEHGQAVSLLKTFQNTVELIIVREV*,2,,FALSE,FALSE,486.333333333333,449,533,477,18,56,115,-0.821257096383678,0.192895282025842,-0.506457855953206,0.110134780981149,-0.63106283144371,0.193335544961518,-0.593132893777009,0.0857268423877783,0.027749024789956,0.0181965859868789,0.0563368601319517,0.0103120169466239,0.0424522413474896,0.0180129079355938,0.0479581984400303,0.0080978209275421,missense,"S17M,K47T",-0.593132893777009,-0.664879158468605
ERBIN_PDZ1 binding CRIPT,1,EIRVRVEKDPELGFSIMGGVGGRGNPFRPDDDGIFVTRVQPEGPASRLLQPGDKIIQANGYSFINIEHGQAVSLLKTFQNTVELIIVREV*,2,,FALSE,FALSE,693.333333333333,609,738,733,35,161,147,-0.737734508921638,0.143767479183955,-0.293584792148026,0.0820531478748639,-0.684902095204083,0.157378365168247,-0.450729171543473,0.0649180153609469,0.0356280456174121,0.0135621632090368,0.0762683533612749,0.00768270880344564,0.0374360830325311,0.0146628081421559,0.0614097593507471,0.00613220373831617,missense,"S17M,K47R",-0.450729171543473,-0.500420151262161
ERBIN_PDZ1 binding CRIPT,1,EIRVRVEKDPELGFSIMGGVGGRGNPFRPDDDGIFVTRVQPEGPASSLLQPGDKIIQANGYSFINIEHGQAVSLLKTFQNTVELIIVREV*,2,,FALSE,FALSE,912.333333333333,833,939,965,25,185,848,-0.921988710739674,0.151312434923124,-0.321494747081489,0.0757813806091903,-0.326037752198615,0.13614429261042,-0.418907514707293,0.0606608363917878,0.0182466074007093,0.0142739091596536,0.0736551195972504,0.00709547768760063,0.0708711679943343,0.0126844477006862,0.0644156565878279,0.00573006746467612,missense,"S17M,K47S",-0.418907514707293,-0.463670001695425
ERBIN_PDZ1 binding CRIPT,1,EIRVRVEKDPELGFSIMGGVGGRGNPFRPDDDGIFVTRVQPEGPASMLLQPGDKIIQANGYSFINIEHGQAVSLLKTFQNTVELIIVREV*,2,,FALSE,FALSE,333.666666666667,329,311,361,14,26,59,-0.82994144542091,0.211029599713976,-0.576300355379926,0.15644565818162,-0.741791749175196,0.226925416438428,-0.683988421506539,0.109941948219879,0.0269297952974747,0.0199072689422106,0.0497974451418209,0.0146481453363105,0.0321357224616211,0.0211424476309584,0.0393759181024081,0.0103851977316805,missense,"S17M,K47M",-0.683988421506539,-0.769806260480109
ERBIN_PDZ1 binding CRIPT,1,EIRVRVEKDPELGFSIMGGVGGRGNPFRPDDDGIFVTRVQPEGPASILLQPGDKIIQANGYSFINIEHGQAVSLLKTFQNTVELIIVREV*,2,,FALSE,FALSE,297,329,205,357,3,9,94,-1.29683060956722,0.380442967372548,-0.77304651751856,0.23086496372961,-0.59852456463955,0.226148256340584,-0.777611387096644,0.148701057560369,-0.0171137330486059,0.0358887117206449,0.0313759279781914,0.0216160907313097,0.0454838039318235,0.0210700402870503,0.0305322235379366,0.0140464118626124,missense,"S17M,K47I",-0.777611387096644,-0.877929417172749
ERBIN_PDZ1 binding CRIPT,1,EIRVRVEKDPELGFSIMGGVGGRGNPFRPDDDGIFVTRVQPEGPASQLLQPGDKIIQANGYSFINIEHGQAVSLLKTFQNTVELIIVREV*,2,,FALSE,FALSE,185,192,171,192,8,31,55,-0.836322464127531,0.278020843163261,-0.339864921397311,0.161396819187602,-0.573206048189231,0.301535916279156,-0.484095983976661,0.126668725104308,0.0263278481976832,0.0262268217534066,0.0719351039294514,0.0151117269201145,0.0478427085294037,0.0280938443072767,0.0582579055733197,0.0119652214457508,missense,"S17M,K47Q",-0.484095983976661,-0.538954767916398
ERBIN_PDZ1 binding CRIPT,1,EIRVRVEKDPELGFSIMGGVGGRGNPFRPDDDGIFVTRVQPEGPASHLLQPGDKIIQANGYSFINIEHGQAVSLLKTFQNTVELIIVREV*,2,,FALSE,FALSE,296.333333333333,220,273,396,13,25,53,-0.730431181493584,0.23484600275914,-0.548472440207165,0.160266376170719,-0.8018089492688,0.21865893215788,-0.658729590474035,0.113242495299288,0.0363169977998564,0.022153965809848,0.0524029974504947,0.0150058825406783,0.0265439710842249,0.0203722663364314,0.0417618859608185,0.0106969698495789,missense,"S17M,K47H",-0.658729590474035,-0.740635377797784
ERBIN_PDZ1 binding CRIPT,1,EIRVRVEKDPELGFSIMGGVGGRGNPFRPDDDGIFVTRVQPEGPASPLLQPGDKIIQANGYSFINIEHGQAVSLLKTFQNTVELIIVREV*,2,,FALSE,FALSE,479.666666666667,422,492,525,20,28,45,-0.790433974453263,0.183706769778337,-0.687615995047094,0.137889260512437,-0.936284019220827,0.189714032958876,-0.778114288459954,0.0953419310137948,0.0306566935659902,0.0173297967557104,0.0393748633520718,0.0129106934112401,0.0140150434358685,0.0176754947490832,0.0304847191032592,0.00900606930958012,missense,"S17M,K47P",-0.778114288459954,-0.87851020718045
ERBIN_PDZ1 binding CRIPT,1,EIRVRVEKDPELGFSIMGGVGGRGNPFRPDDDGIFVTRVQPEGPASLLLQPGDKIIQANGYSFINIEHGQAVSLLKTFQNTVELIIVREV*,2,,FALSE,FALSE,857.666666666667,896,844,833,19,263,458,-1.01488290656617,0.166588824082106,-0.216627654196572,0.0799299501618304,-0.419026464806791,0.14595194367398,-0.376398841889422,0.0646168431895067,0.00948352515066041,0.0157149922487839,0.0834739182486731,0.00748391192381521,0.0622074888990398,0.0135982181907815,0.0684310572576614,0.00610375479228303,missense,"S17M,K47L",-0.376398841889422,-0.414577646385879
ERBIN_PDZ1 binding CRIPT,1,EIRVRVEKDPELGFSIMGGVGGRGNPFRPDDDGIFVTRVQPEGPASELLQPGDKIIQANGYSFINIEHGQAVSLLKTFQNTVELIIVREV*,2,,FALSE,FALSE,188.666666666667,169,206,191,24,42,272,-0.464674236152715,0.222309545599429,-0.30398209833625,0.146742100098049,-0.0914352302643447,0.29900660222658,-0.315208931502396,0.113330197930025,0.0613869168601761,0.0209713515007694,0.0752948443874789,0.013739592611105,0.0927288850008023,0.0278581902728448,0.0742111014431816,0.010705254304935,missense,"S17M,K47E",-0.315208931502396,-0.343910730132115
ERBIN_PDZ1 binding CRIPT,1,EIRVRVEKDPELGFSIMGGVGGRGNPFRPDDDGIFVTRVQPEGPASDLLQPGDKIIQANGYSFINIEHGQAVSLLKTFQNTVELIIVREV*,2,,FALSE,FALSE,265.666666666667,262,296,239,9,32,90,-0.894838325340553,0.253203075913006,-0.497773802260017,0.14863068042788,-0.491040385179391,0.271065573250635,-0.579703313280874,0.115876582399531,0.0208078122021094,0.0238856621821159,0.0571499557594346,0.0139164220576502,0.0554980133185871,0.0252549484185359,0.0492267665449629,0.0109457876649934,missense,"S17M,K47D",-0.579703313280874,-0.649369623739089
ERBIN_PDZ1 binding CRIPT,1,EIRVRVEKDPELGFSIMGGVGGRGNPFRPDDDGIFVTRVQPEGPASALLQPGDKIIQANGYSFINIEHGQAVSLLKTFQNTVELIIVREV*,2,,FALSE,FALSE,483,438,540,471,15,79,150,-0.886966693018231,0.200009972887277,-0.404110223275683,0.101342297970936,-0.544182825901721,0.193431519467094,-0.510177692923786,0.0818977133913989,0.0215503748656743,0.0188677433250497,0.0659197594959418,0.00948876898629298,0.0505467774121498,0.018021849798475,0.0557942080585703,0.00773611857087674,missense,"S17M,K47A",-0.510177692923786,-0.569075974668685
ERBIN_PDZ1 binding CRIPT,1,EIRVRVEKDPELGFSIMGGVGGRGNPFRPDDDGIFVTRVQPEGPASGLLQPGDKIIQANGYSFINIEHGQAVSLLKTFQNTVELIIVREV*,2,,FALSE,FALSE,582.666666666667,587,502,659,28,86,192,-0.787870378213178,0.156167195930802,-0.357145985660007,0.100165828560612,-0.569084527191455,0.165680760796646,-0.500464519836058,0.0751428836412033,0.030898527886293,0.01473187824627,0.070317062599137,0.00937861511493311,0.0482267071278112,0.0154363352663533,0.0567117215713956,0.00709805235742997,missense,"S17M,K47G",-0.500464519836058,-0.557858439215416
ERBIN_PDZ1 binding CRIPT,1,EIRVRVEKDPELGFSIMGGVGGRGNPFRPDDDGIFVTRVQPEGPASVLLQPGDKIIQANGYSFINIEHGQAVSLLKTFQNTVELIIVREV*,2,,FALSE,FALSE,645,579,602,754,13,48,112,-1.02336516950462,0.198090948863072,-0.590940526533578,0.113718606566461,-0.774580161361527,0.157790183317405,-0.719603237530334,0.0836310736185377,0.0086833592507905,0.018686714088354,0.0484266729689159,0.0106475737057171,0.0290808540452404,0.0147011768881021,0.0360117162433978,0.00789985305976415,missense,"S17M,K47V",-0.719603237530334,-0.810937048308168
ERBIN_PDZ1 binding CRIPT,1,EIRVRVEKDPELGFSIMGGVGGRGNPFRPDDDGIFVTRVQPEGPAS*LLQPGDKIIQANGYSFINIEHGQAVSLLKTFQNTVELIIVREV*,2,,FALSE,TRUE,286.666666666667,313,251,296,3,2,3,-1.28172033082718,0.381596103172127,-1.29432745291004,0.439710683733705,-1.57706421292392,0.322488263894628,-1.41587351825116,0.214892365009015,-0.0156883198218473,0.0359974916478221,-0.017432067024123,0.0411705001987487,-0.0456859010460329,0.0300459566759938,-0.0297584893701772,0.020298891713141,stop,"S17M,K47*",-1.41587351825116,-1.6150446749818
ERBIN_PDZ1 binding CRIPT,1,EIRVRVEKDPELGFSIMGGVGGRGNPFRPDDDGIFVTRVQPEGPASYLLQPGDKIIQANGYSFINIEHGQAVSLLKTFQNTVELIIVREV*,2,,FALSE,FALSE,351.333333333333,358,293,403,8,12,48,-1.02515718609037,0.252264004252592,-0.794270342844362,0.202661739420386,-0.836841177154253,0.217648169954677,-0.868272616129211,0.127856960514756,0.00851431113540928,0.0237970757841642,0.0293887224425549,0.018975397896265,0.0232800482716608,0.0202780944834764,0.0219682967989146,0.01207746304133,missense,"S17M,K47Y",-0.868272616129211,-0.9826321277828
ERBIN_PDZ1 binding CRIPT,1,EIRVRVEKDPELGFSIMGGVGGRGNPFRPDDDGIFVTRVQPEGPASWLLQPGDKIIQANGYSFINIEHGQAVSLLKTFQNTVELIIVREV*,2,,FALSE,FALSE,316.333333333333,333,247,369,4,3,27,-1.21330058731033,0.335629967224051,-1.16556520230375,0.364502463304082,-0.983210047442466,0.230737346813701,-1.08026588703882,0.16858152147409,-0.00923401086711739,0.0316613215949346,-0.00537594362233616,0.0341286880056646,0.00964298538359626,0.021497601934945,0.00194325565830404,0.0159243351856431,missense,"S17M,K47W",-1.08026588703882,-1.22745861350531
ERBIN_PDZ1 binding CRIPT,1,EIRVRVEKDPELGFSIMGGVGGRGNPFRPDDDGIFVTRVQPEGPASCLLQPGDKIIQANGYSFINIEHGQAVSLLKTFQNTVELIIVREV*,2,,FALSE,FALSE,351.333333333333,435,280,339,7,21,49,-1.12467418008495,0.260139950381222,-0.609464849090375,0.16828957739466,-0.778694365705422,0.234215375685932,-0.766064864692273,0.120987672081658,-0.000873526241222874,0.0245400453863882,0.0466922242649855,0.0157571019670066,0.0286975371332388,0.0218216469204923,0.0316229165829866,0.0114285849760533,missense,"S17M,K47C",-0.766064864692273,-0.86459458588094
ERBIN_PDZ1 binding CRIPT,1,EIRVRVEKDPELGFSIMGGVGGRGNPFRPDDDGIFVTRVQPEGPASFLLQPGDKIIQANGYSFINIEHGQAVSLLKTFQNTVELIIVREV*,2,,FALSE,FALSE,432.333333333333,498,470,329,4,21,57,-1.33528032785588,0.327139614228926,-0.767677939349625,0.16193126309511,-0.724267402444544,0.236461367552775,-0.836939947955622,0.123688001704858,-0.0207408492624542,0.0308603925275557,0.031878592700127,0.0151617673758374,0.0337684509097369,0.0220309040683675,0.0249280038053166,0.0116836601091732,missense,"S17M,K47F",-0.836939947955622,-0.946446700743844
ERBIN_PDZ1 binding CRIPT,1,EIRVRVEKDPELGFSIIGGVGGRGNPFRPDDDGIFVTRVQPEGPASNLLQPGDKIIQANGYSFINIEHGQAVSLLKTFQNTVELIIVREV*,2,,FALSE,FALSE,326.333333333333,337,275,367,18,6,160,-0.761052984929714,0.195070459225824,-0.986635121970491,0.267741094217317,-0.447040026342718,0.222084732178721,-0.707837081157231,0.128560155377004,0.0334283202052214,0.0184017791805148,0.0113774380452878,0.0250688354421766,0.05959748924794,0.0206914452044117,0.037123156075555,0.0121438873480354,missense,"S17I,K47N",-0.707837081157231,-0.797348566452456
ERBIN_PDZ1 binding CRIPT,1,EIRVRVEKDPELGFSIIGGVGGRGNPFRPDDDGIFVTRVQPEGPASTLLQPGDKIIQANGYSFINIEHGQAVSLLKTFQNTVELIIVREV*,2,,FALSE,FALSE,656.666666666667,642,633,695,130,13,50,-0.3762130756139,0.110981335769167,-0.95864286531698,0.186241490129764,-0.992168631563048,0.16822369339597,-0.641473992926327,0.0829436123088604,0.0697318131030401,0.0104693147393402,0.0139983777921481,0.0174379554330919,0.0088083217368807,0.015673258129178,0.0433918624658087,0.00783491495606963,missense,"S17I,K47T",-0.641473992926327,-0.720707257963977
ERBIN_PDZ1 binding CRIPT,1,EIRVRVEKDPELGFSIIGGVGGRGNPFRPDDDGIFVTRVQPEGPASRLLQPGDKIIQANGYSFINIEHGQAVSLLKTFQNTVELIIVREV*,2,,FALSE,FALSE,784.666666666667,730,772,852,45,10,75,-0.71696186563489,0.128266274930955,-1.13330025342656,0.202009497444255,-0.930226673774561,0.150016335389453,-0.868661686119741,0.0877997744921499,0.0375876124133041,0.0120998724099695,-0.00235494792379735,0.018914327903196,0.0145794011481526,0.0139768941026506,0.0219315449598892,0.00829363162706866,missense,"S17I,K47R",-0.868661686119741,-0.983081456377396
ERBIN_PDZ1 binding CRIPT,1,EIRVRVEKDPELGFSIIGGVGGRGNPFRPDDDGIFVTRVQPEGPASSLLQPGDKIIQANGYSFINIEHGQAVSLLKTFQNTVELIIVREV*,2,,FALSE,FALSE,1045.33333333333,1036,975,1125,43,20,261,-0.837130808261916,0.1199766964984,-1.00361029643619,0.147083218705994,-0.711066130497738,0.129196298845536,-0.8379446407884,0.0754623153839252,0.0262515938518338,0.0113178832127285,0.00978803744719559,0.0137715318480526,0.0349984021649905,0.0120371090436956,0.0248330997773551,0.00712822611606946,missense,"S17I,K47S",-0.8379446407884,-0.947606998966633
ERBIN_PDZ1 binding CRIPT,1,EIRVRVEKDPELGFSIIGGVGGRGNPFRPDDDGIFVTRVQPEGPASMLLQPGDKIIQANGYSFINIEHGQAVSLLKTFQNTVELIIVREV*,2,,FALSE,FALSE,357.666666666667,309,374,390,10,9,49,-0.91291331124851,0.237860052773235,-0.956705611480075,0.223814714727331,-0.820796344684119,0.220556644775072,-0.89539577350278,0.131086530194635,0.0191027262516832,0.0224382932421949,0.0141797645822076,0.020955969681976,0.02477493163718,0.0205490746034704,0.0194062232956449,0.0123825305815804,missense,"S17I,K47M",-0.89539577350278,-1.01395608100536
ERBIN_PDZ1 binding CRIPT,1,EIRVRVEKDPELGFSIIGGVGGRGNPFRPDDDGIFVTRVQPEGPASQLLQPGDKIIQANGYSFINIEHGQAVSLLKTFQNTVELIIVREV*,2,,FALSE,FALSE,279,276,303,258,22,14,28,-0.639711190476211,0.194671502475444,-0.75743426309718,0.19126166256439,-0.864785523607913,0.268022308679877,-0.733603773422087,0.121586051181982,0.0448749785858009,0.0183641439893526,0.0328377171671655,0.0179079986179936,0.0206764973307808,0.0249714100523878,0.0346892152695697,0.0114851083083753,missense,"S17I,K47Q",-0.733603773422087,-0.827105967188953
ERBIN_PDZ1 binding CRIPT,1,EIRVRVEKDPELGFSIIGGVGGRGNPFRPDDDGIFVTRVQPEGPASHLLQPGDKIIQANGYSFINIEHGQAVSLLKTFQNTVELIIVREV*,2,,FALSE,FALSE,301.333333333333,309,247,348,8,2,33,-0.980545263955939,0.25718139675393,-1.28942029139471,0.43981736505383,-0.905323311682811,0.234444187812046,-0.986474976507499,0.161201850016525,0.0127227327651842,0.0242609531508995,-0.0169726051515414,0.0411804888651012,0.0168996261679995,0.0218429651512556,0.0108028144261189,0.0152272459624434,missense,"S17I,K47H",-0.986474976507499,-1.11914150079899
ERBIN_PDZ1 binding CRIPT,1,EIRVRVEKDPELGFSIIGGVGGRGNPFRPDDDGIFVTRVQPEGPASPLLQPGDKIIQANGYSFINIEHGQAVSLLKTFQNTVELIIVREV*,2,,FALSE,FALSE,564.333333333333,481,644,568,29,7,24,-0.686250699989037,0.172092658897176,-1.19933101927688,0.239060781426349,-1.15141946920409,0.191073966461288,-0.962383569336793,0.112756146229813,0.0404847199037672,0.0162341910721982,-0.00853746692806691,0.0223834723906484,-0.00602894306957401,0.0178021985943712,0.013078506563226,0.0106510289568178,missense,"S17I,K47P",-0.962383569336793,-1.09131885091767
ERBIN_PDZ1 binding CRIPT,1,EIRVRVEKDPELGFSIIGGVGGRGNPFRPDDDGIFVTRVQPEGPASLLLQPGDKIIQANGYSFINIEHGQAVSLLKTFQNTVELIIVREV*,2,,FALSE,FALSE,1027.33333333333,936,1055,1091,57,16,139,-0.721231207438079,0.113097217776374,-1.03037935638055,0.166644814288149,-0.825460064001013,0.131746384706994,-0.820980557294266,0.0762930312013767,0.0371848682693665,0.0106689143795069,0.00728162669000991,0.0156031013427131,0.02434041688352,0.0122746983698563,0.026435539649268,0.00720669614650602,missense,"S17I,K47L",-0.820980557294266,-0.928015542466379
ERBIN_PDZ1 binding CRIPT,1,EIRVRVEKDPELGFSIIGGVGGRGNPFRPDDDGIFVTRVQPEGPASELLQPGDKIIQANGYSFINIEHGQAVSLLKTFQNTVELIIVREV*,2,,FALSE,FALSE,272.666666666667,283,238,297,46,6,34,-0.42374552842453,0.168275820875803,-0.942495410489278,0.269272026337791,-0.848748396590693,0.250578283222417,-0.637839846001639,0.124003535639516,0.0652478860953281,0.015874133425767,0.0155102782684981,0.0252121779705752,0.0221706627858196,0.0233461650688338,0.0437351466717915,0.0117134656779805,missense,"S17I,K47E",-0.637839846001639,-0.716510259557598
ERBIN_PDZ1 binding CRIPT,1,EIRVRVEKDPELGFSIIGGVGGRGNPFRPDDDGIFVTRVQPEGPASDLLQPGDKIIQANGYSFINIEHGQAVSLLKTFQNTVELIIVREV*,2,,FALSE,FALSE,285.666666666667,253,291,313,12,4,29,-0.797051155987195,0.232920711758583,-1.12776487626013,0.318877974049747,-0.912296649131709,0.246378748563168,-0.912179429157201,0.149502487745306,0.0300324682790449,0.0219723453841254,-0.00183666566420948,0.0298568267264173,0.0162499262615709,0.0229548980040815,0.0178208267708989,0.0141221155505448,missense,"S17I,K47D",-0.912179429157201,-1.03333916525995
ERBIN_PDZ1 binding CRIPT,1,EIRVRVEKDPELGFSIIGGVGGRGNPFRPDDDGIFVTRVQPEGPASALLQPGDKIIQANGYSFINIEHGQAVSLLKTFQNTVELIIVREV*,2,,FALSE,FALSE,538.666666666667,455,640,521,26,19,117,-0.740571616017142,0.164812917281979,-0.841453590699846,0.161328458618431,-0.665160151331911,0.186008031438493,-0.756862222881621,0.0979927029496701,0.035360409920597,0.0155474638341238,0.0249709132169136,0.0151053262595648,0.0392754231161659,0.0173302097462188,0.032492204933838,0.00925646318690708,missense,"S17I,K47A",-0.756862222881621,-0.853966652059278
ERBIN_PDZ1 binding CRIPT,1,EIRVRVEKDPELGFSIIGGVGGRGNPFRPDDDGIFVTRVQPEGPASVLLQPGDKIIQANGYSFINIEHGQAVSLLKTFQNTVELIIVREV*,2,,FALSE,FALSE,697.333333333333,681,710,701,34,9,76,-0.763971976742984,0.146167119761802,-1.14297164618052,0.213962132646734,-0.865926532580462,0.164579997184192,-0.878047740695586,0.0973269968818415,0.0331529599943996,0.0137885309338138,-0.00326048898074467,0.020033463708132,0.020570190497341,0.0153337780588107,0.0210449313036026,0.00919358009944575,missense,"S17I,K47V",-0.878047740695586,-0.993921209671186
ERBIN_PDZ1 binding CRIPT,1,EIRVRVEKDPELGFSIIGGVGGRGNPFRPDDDGIFVTRVQPEGPAS*LLQPGDKIIQANGYSFINIEHGQAVSLLKTFQNTVELIIVREV*,2,,FALSE,TRUE,272.333333333333,280,257,280,3,1,1,-1.24795229931716,0.384376305429697,-1.51327515235266,0.612325097090792,-1.89040853117002,0.443959346795976,-1.52138029094367,0.262530858413654,-0.0125028459080932,0.036259759282932,-0.0379323337605959,0.0573325403818085,-0.0748799240997442,0.041363313934714,-0.0397247371416996,0.0247988590291384,stop,"S17I,K47*",-1.52138029094367,-1.73689218583626
ERBIN_PDZ1 binding CRIPT,1,EIRVRVEKDPELGFSIIGGVGGRGNPFRPDDDGIFVTRVQPEGPASYLLQPGDKIIQANGYSFINIEHGQAVSLLKTFQNTVELIIVREV*,2,,FALSE,FALSE,474,396,450,576,16,1,35,-0.845648959791072,0.195471271323112,-1.68438751045053,0.610340132020354,-1.03902687348997,0.190825314535565,-0.979923014841569,0.133252783457392,0.0254480424371922,0.0184395893939958,-0.0539537351813156,0.0571466863467575,0.00444257927590956,0.0177790319063887,0.0114217175703036,0.0125871564667398,missense,"S17I,K47Y",-0.979923014841569,-1.11157478067445
ERBIN_PDZ1 binding CRIPT,1,EIRVRVEKDPELGFSIIGGVGGRGNPFRPDDDGIFVTRVQPEGPASWLLQPGDKIIQANGYSFINIEHGQAVSLLKTFQNTVELIIVREV*,2,,FALSE,FALSE,420.666666666667,444,424,394,7,5,16,-1.13088096067613,0.259632919254003,-1.17458235221374,0.286255757919941,-1.16009440305555,0.232180936057368,-1.15446650800026,0.148105756530886,-0.00145903676041721,0.0244922151055873,-0.00622022734318835,0.0268023797790486,-0.00683717926248366,0.0216320999143423,-0.00506578986958631,0.0139901792871383,missense,"S17I,K47W",-1.15446650800026,-1.31315132059205
ERBIN_PDZ1 binding CRIPT,1,EIRVRVEKDPELGFSIIGGVGGRGNPFRPDDDGIFVTRVQPEGPASCLLQPGDKIIQANGYSFINIEHGQAVSLLKTFQNTVELIIVREV*,2,,FALSE,FALSE,393.333333333333,373,344,463,29,3,22,-0.647265389423016,0.168435204734305,-1.26675124453566,0.36221792864989,-1.11290613206082,0.213345493441195,-0.877861128629321,0.124187695290376,0.0441623606863174,0.0158891687447012,-0.0148500822455914,0.0339147850055469,-0.00244068827456285,0.0198772177800777,0.021062558817383,0.0117308615347881,missense,"S17I,K47C",-0.877861128629321,-0.993705695394808
ERBIN_PDZ1 binding CRIPT,1,EIRVRVEKDPELGFSIIGGVGGRGNPFRPDDDGIFVTRVQPEGPASFLLQPGDKIIQANGYSFINIEHGQAVSLLKTFQNTVELIIVREV*,2,,FALSE,FALSE,509.333333333333,541,493,494,5,2,251,-1.29274981459356,0.294937186682187,-1.50053298932821,0.436464654258618,-0.401045038394433,0.194256934555387,-0.771547261317256,0.152065594301873,-0.0167287752836819,0.0278226083179763,-0.0367392737674294,0.0408665715882032,0.0638828030715109,0.0180987530187133,0.0311050453435204,0.0143642284913131,missense,"S17I,K47F",-0.771547261317256,-0.870926088259635
ERBIN_PDZ1 binding CRIPT,1,EIRVRVEKDPELGFSIQGGVGGRGNPFRPDDDGIFVTRVQPEGPASNLLQPGDKIIQANGYSFINIEHGQAVSLLKTFQNTVELIIVREV*,2,,FALSE,FALSE,495.666666666667,475,430,582,48,9,33,-0.567805384668708,0.141040017503658,-0.999326856362693,0.222680540223952,-1.05981649433745,0.190682566110265,-0.794822098897969,0.101046015505333,0.0516581417849753,0.0133048708042138,0.0101890997295577,0.0208497759201591,0.00250562802146734,0.0177657321572743,0.028906486973743,0.00954488134886076,missense,"S17Q,K47N",-0.794822098897969,-0.897805699419924
ERBIN_PDZ1 binding CRIPT,1,EIRVRVEKDPELGFSIQGGVGGRGNPFRPDDDGIFVTRVQPEGPASTLLQPGDKIIQANGYSFINIEHGQAVSLLKTFQNTVELIIVREV*,2,,FALSE,FALSE,933.666666666667,904,878,1019,206,21,51,-0.346105179909474,0.093677287682912,-0.958340370868086,0.14792734962724,-1.10176503454956,0.144381369933104,-0.655452740862537,0.069400284962568,0.0725720117191793,0.00883695444718723,0.0140267006149245,0.0138505685727595,-0.00140268171549128,0.0134518891740139,0.0420714195983736,0.00655560223955466,missense,"S17Q,K47T",-0.655452740862537,-0.736851014401804
ERBIN_PDZ1 binding CRIPT,1,EIRVRVEKDPELGFSIQGGVGGRGNPFRPDDDGIFVTRVQPEGPASRLLQPGDKIIQANGYSFINIEHGQAVSLLKTFQNTVELIIVREV*,2,,FALSE,FALSE,1452.66666666667,1454,1355,1549,144,22,96,-0.57420665648519,0.0810386309300396,-1.07414394447252,0.139943478219022,-1.05903107611032,0.117401124038912,-0.794236932268326,0.0602054530465471,0.0510542841280607,0.00764469924038814,0.00318390960149394,0.0131030316318607,0.002578804768242,0.0109381626605138,0.0289617622463138,0.00568705161712555,missense,"S17Q,K47R",-0.794236932268326,-0.897129903019016
ERBIN_PDZ1 binding CRIPT,1,EIRVRVEKDPELGFSIQGGVGGRGNPFRPDDDGIFVTRVQPEGPASSLLQPGDKIIQANGYSFINIEHGQAVSLLKTFQNTVELIIVREV*,2,,FALSE,FALSE,1638.33333333333,1692,1563,1660,135,40,101,-0.639815951570338,0.0789022365212291,-0.928981326582318,0.110025276964857,-1.0390363938315,0.112203310262832,-0.812122481302705,0.0556703260911984,0.0448650960514157,0.0074431645830677,0.016775613896582,0.0103017639887329,0.0044416922738046,0.0104538867813239,0.0272722800580393,0.00525866017116559,missense,"S17Q,K47S",-0.812122481302705,-0.917785540325408
ERBIN_PDZ1 binding CRIPT,1,EIRVRVEKDPELGFSIQGGVGGRGNPFRPDDDGIFVTRVQPEGPASMLLQPGDKIIQANGYSFINIEHGQAVSLLKTFQNTVELIIVREV*,2,,FALSE,FALSE,550,560,491,599,59,3,35,-0.55516226809013,0.128837037531456,-1.37543617399458,0.360466560590546,-1.05078925571541,0.187991657290225,-0.766486130439218,0.101936533133436,0.0528508177050292,0.0121537147363812,-0.0250263483119383,0.0337508028652381,0.00334668814956642,0.0175150224760923,0.0315831235090012,0.00962900030255533,missense,"S17Q,K47M",-0.766486130439218,-0.865081096664689
ERBIN_PDZ1 binding CRIPT,1,EIRVRVEKDPELGFSIQGGVGGRGNPFRPDDDGIFVTRVQPEGPASILLQPGDKIIQANGYSFINIEHGQAVSLLKTFQNTVELIIVREV*,2,,FALSE,FALSE,543.333333333333,555,483,592,33,7,31,-0.728546695463216,0.147645144740511,-1.11159897538245,0.246483336025287,-1.08371637624742,0.190148328384116,-0.907766115222485,0.105414572976136,0.0364947689290023,0.0139279589609453,-0.000323038067886208,0.0230784527422649,0.000278896394846309,0.0177159576836835,0.0182377116688484,0.0099575385181312,missense,"S17Q,K47I",-0.907766115222485,-1.02824232357064
ERBIN_PDZ1 binding CRIPT,1,EIRVRVEKDPELGFSIQGGVGGRGNPFRPDDDGIFVTRVQPEGPASQLLQPGDKIIQANGYSFINIEHGQAVSLLKTFQNTVELIIVREV*,2,,FALSE,FALSE,554.333333333333,561,536,566,52,11,40,-0.593981023317982,0.132113263172802,-1.00533786006035,0.203899693633775,-0.99365088201503,0.190856282411114,-0.785768594658938,0.095870873422436,0.0491888887558671,0.0124627742476821,0.0096262841372055,0.019091308644113,0.00867022172565744,0.0177819171569583,0.0297616876792908,0.00905603360065694,missense,"S17Q,K47Q",-0.785768594658938,-0.887350001383825
ERBIN_PDZ1 binding CRIPT,1,EIRVRVEKDPELGFSIQGGVGGRGNPFRPDDDGIFVTRVQPEGPASHLLQPGDKIIQANGYSFINIEHGQAVSLLKTFQNTVELIIVREV*,2,,FALSE,FALSE,586,591,634,533,35,11,41,-0.72976128818455,0.143233589456496,-1.05662982397094,0.202868658104902,-0.968186228107245,0.195205668244696,-0.872778034960878,0.100360009246694,0.036380191523787,0.0135117992486995,0.00482377219357014,0.0189947718756953,0.0110427418255904,0.0181871457278984,0.021542711604287,0.00948008069036334,missense,"S17Q,K47H",-0.872778034960878,-0.987835339443869
ERBIN_PDZ1 binding CRIPT,1,EIRVRVEKDPELGFSIQGGVGGRGNPFRPDDDGIFVTRVQPEGPASPLLQPGDKIIQANGYSFINIEHGQAVSLLKTFQNTVELIIVREV*,2,,FALSE,FALSE,918,943,899,912,60,13,30,-0.707595885261703,0.112067997111674,-1.11080430478491,0.180329096759296,-1.22460017463055,0.156562555588422,-0.929142102217874,0.0813328206462551,0.0384711429248968,0.0105718238642388,-0.000248632357030057,0.0168843728128858,-0.0128471270189918,0.0145867998589544,0.0162185201295738,0.00768275838442836,missense,"S17Q,K47P",-0.929142102217874,-1.05292899288083
ERBIN_PDZ1 binding CRIPT,1,EIRVRVEKDPELGFSIQGGVGGRGNPFRPDDDGIFVTRVQPEGPASLLLQPGDKIIQANGYSFINIEHGQAVSLLKTFQNTVELIIVREV*,2,,FALSE,FALSE,1579.66666666667,1592,1530,1617,242,63,722,-0.457100014174812,0.073348342508037,-0.759128876294687,0.0981318802041084,-0.735575832742889,0.111726549441149,-0.60222825480071,0.0519996111171456,0.0621014236125297,0.00691924347462128,0.0326790490347646,0.00918817473148684,0.0327148540975174,0.0104094673819321,0.0470990439116492,0.00491192172019746,missense,"S17Q,K47L",-0.60222825480071,-0.675383196008361
ERBIN_PDZ1 binding CRIPT,1,EIRVRVEKDPELGFSIQGGVGGRGNPFRPDDDGIFVTRVQPEGPASELLQPGDKIIQANGYSFINIEHGQAVSLLKTFQNTVELIIVREV*,2,,FALSE,FALSE,504.666666666667,510,406,598,55,18,76,-0.548093729382372,0.134390170318524,-0.770051746128537,0.172029428620452,-0.817350890859524,0.182497017874418,-0.678854005084059,0.0915988103978973,0.0535176213253482,0.0126775640353128,0.0316563310720193,0.0161072675448073,0.0250959416333042,0.0170030916050467,0.039860918874612,0.00865249136813887,missense,"S17Q,K47E",-0.678854005084059,-0.763876632980339
ERBIN_PDZ1 binding CRIPT,1,EIRVRVEKDPELGFSIQGGVGGRGNPFRPDDDGIFVTRVQPEGPASDLLQPGDKIIQANGYSFINIEHGQAVSLLKTFQNTVELIIVREV*,2,,FALSE,FALSE,492.666666666667,486,492,500,50,31,50,-0.562371584528771,0.138938723350571,-0.662684155841207,0.143178965666517,-0.889368388463346,0.19876260177285,-0.66698466478461,0.0891242105656885,0.0521707339564553,0.013106647294863,0.0417092535066736,0.0134059731830394,0.0183861327652675,0.0185185421929841,0.0409821055367571,0.00841873883800475,missense,"S17Q,K47D",-0.66698466478461,-0.750168986219241
ERBIN_PDZ1 binding CRIPT,1,EIRVRVEKDPELGFSIQGGVGGRGNPFRPDDDGIFVTRVQPEGPASALLQPGDKIIQANGYSFINIEHGQAVSLLKTFQNTVELIIVREV*,2,,FALSE,FALSE,879,904,698,1035,104,16,63,-0.528629456893692,0.0997496894822584,-0.971538633142198,0.166586128035978,-1.0385290626557,0.141617926369064,-0.750650444411327,0.0732451134195844,0.0553537642537421,0.00940978847572445,0.0127909356456373,0.0155976064970202,0.0044889598870325,0.0131944214925579,0.0330789741217951,0.00691878757888165,missense,"S17Q,K47A",-0.750650444411327,-0.846792802217519
ERBIN_PDZ1 binding CRIPT,1,EIRVRVEKDPELGFSIQGGVGGRGNPFRPDDDGIFVTRVQPEGPASGLLQPGDKIIQANGYSFINIEHGQAVSLLKTFQNTVELIIVREV*,2,,FALSE,FALSE,1175,1171,1103,1251,194,32,226,-0.419378194038644,0.0827117943986276,-0.898939159316745,0.124909161073877,-0.715735486328616,0.126191953524071,-0.600094633526138,0.060515869655002,0.0656598742728077,0.00780253546430463,0.0195884885869937,0.011695355221189,0.034563362262127,0.0117571967508316,0.0473005873550729,0.00571637379951544,missense,"S17Q,K47G",-0.600094633526138,-0.672919122520203
ERBIN_PDZ1 binding CRIPT,1,EIRVRVEKDPELGFSIQGGVGGRGNPFRPDDDGIFVTRVQPEGPASVLLQPGDKIIQANGYSFINIEHGQAVSLLKTFQNTVELIIVREV*,2,,FALSE,FALSE,1205.66666666667,1184,1120,1313,64,15,61,-0.757408396404714,0.103760614317967,-1.13082375494959,0.1696355935494,-1.1284183363249,0.130158137599395,-0.944251711619906,0.0731935141644688,0.0337721288654719,0.00978815511016657,-0.00212307118117992,0.0158831306499935,-0.00388594712410743,0.0121267227405747,0.0147912552517973,0.00691391347508542,missense,"S17Q,K47V",-0.944251711619906,-1.07037875699205
ERBIN_PDZ1 binding CRIPT,1,EIRVRVEKDPELGFSIQGGVGGRGNPFRPDDDGIFVTRVQPEGPAS*LLQPGDKIIQANGYSFINIEHGQAVSLLKTFQNTVELIIVREV*,2,,FALSE,TRUE,566,611,536,551,8,1,4,-1.1871766803245,0.238947012446121,-1.73780910531481,0.609915200260174,-1.6773102722492,0.259948305479993,-1.43669752401041,0.169027368845682,-0.00676963789340662,0.0225408305097953,-0.0589556463545935,0.0571068996102415,-0.0550257409492014,0.0242191620560862,-0.0317255403536924,0.0159664502580708,stop,"S17Q,K47*",-1.43669752401041,-1.6390938729909
ERBIN_PDZ1 binding CRIPT,1,EIRVRVEKDPELGFSIQGGVGGRGNPFRPDDDGIFVTRVQPEGPASYLLQPGDKIIQANGYSFINIEHGQAVSLLKTFQNTVELIIVREV*,2,,FALSE,FALSE,750.666666666667,785,634,833,41,12,55,-0.767842283127479,0.128651502705643,-1.03005096025747,0.195964742290324,-1.01407476284392,0.162439909884678,-0.897788312006449,0.0896738084897149,0.032787858462722,0.0121362124917643,0.00731237470944836,0.0183483521321433,0.00676734615701013,0.0151343879492065,0.0191802223392896,0.00847065426433975,missense,"S17Q,K47Y",-0.897788312006449,-1.016719172453
ERBIN_PDZ1 binding CRIPT,1,EIRVRVEKDPELGFSIQGGVGGRGNPFRPDDDGIFVTRVQPEGPASWLLQPGDKIIQANGYSFINIEHGQAVSLLKTFQNTVELIIVREV*,2,,FALSE,FALSE,597.666666666667,621,635,537,598,5,12,0.115466341901624,0.0988032386277159,-1.29795677364444,0.284258080093214,-1.3395403414749,0.214095485405281,-0.244890881534198,0.0855515222914596,0.116113905525607,0.00932050596877992,-0.0177718835342613,0.026615335437383,-0.0235560043952713,0.0199470938921201,0.0808533964438616,0.00808126006159341,missense,"S17Q,K47W",-0.244890881534198,-0.262701921084991
ERBIN_PDZ1 binding CRIPT,1,EIRVRVEKDPELGFSIQGGVGGRGNPFRPDDDGIFVTRVQPEGPASCLLQPGDKIIQANGYSFINIEHGQAVSLLKTFQNTVELIIVREV*,2,,FALSE,FALSE,483,495,477,477,51,8,40,-0.561931050739783,0.137631208666542,-1.0669915580213,0.233026793939426,-0.942256817846214,0.20428997898056,-0.755419928080761,0.102506959947985,0.0522122912765061,0.0129833041880375,0.00385359387050248,0.0218185048057806,0.0134585628788227,0.0190335232161974,0.0326284451673141,0.00968288324129217,missense,"S17Q,K47C",-0.755419928080761,-0.852300976701021
ERBIN_PDZ1 binding CRIPT,1,EIRVRVEKDPELGFSIQGGVGGRGNPFRPDDDGIFVTRVQPEGPASFLLQPGDKIIQANGYSFINIEHGQAVSLLKTFQNTVELIIVREV*,2,,FALSE,FALSE,735.333333333333,802,709,695,55,7,46,-0.68530065996978,0.118419522500175,-1.22884802307212,0.244528673813978,-1.01334475500491,0.175229272086692,-0.84926059651472,0.0910589103196269,0.0405743409910215,0.0111709887409838,-0.011301170098296,0.022895435990714,0.00683536036515299,0.0163259619246268,0.0237641862312194,0.00860149200748562,missense,"S17Q,K47F",-0.84926059651472,-0.960675553742825
ERBIN_PDZ1 binding CRIPT,1,EIRVRVEKDPELGFSIHGGVGGRGNPFRPDDDGIFVTRVQPEGPASNLLQPGDKIIQANGYSFINIEHGQAVSLLKTFQNTVELIIVREV*,2,,FALSE,FALSE,722,754,664,748,20,9,37,-0.973198539266218,0.163234720454495,-1.13205013201578,0.219988079700446,-1.10082963779753,0.172561375231061,-1.05566692489916,0.104384608441095,0.0134157787854623,0.0153985861945365,-0.00223789795049656,0.0205976784601272,-0.00131553159738503,0.0160773962485545,0.00426689181311847,0.00986024730648539,missense,"S17H,K47N",-1.05566692489916,-1.19904979926685
ERBIN_PDZ1 binding CRIPT,1,EIRVRVEKDPELGFSIHGGVGGRGNPFRPDDDGIFVTRVQPEGPASTLLQPGDKIIQANGYSFINIEHGQAVSLLKTFQNTVELIIVREV*,2,,FALSE,FALSE,1235.33333333333,1113,1213,1380,213,14,31,-0.353174527015182,0.0991869196148739,-1.18078061076087,0.173572212831347,-1.33817029654708,0.135418169997006,-0.781877160082154,0.0726681980614587,0.0719051318394377,0.00935670013590017,-0.00680057577270489,0.016251719794914,-0.0234283584770969,0.012616795475701,0.0301292754671566,0.0068642917275202,missense,"S17H,K47T",-0.781877160082154,-0.882855866981515
ERBIN_PDZ1 binding CRIPT,1,EIRVRVEKDPELGFSIHGGVGGRGNPFRPDDDGIFVTRVQPEGPASRLLQPGDKIIQANGYSFINIEHGQAVSLLKTFQNTVELIIVREV*,2,,FALSE,FALSE,1737,1728,1699,1784,60,30,46,-0.889992382410893,0.0985963163652092,-1.04517046173165,0.12231970077885,-1.30231310613217,0.116997893481743,-1.05679730250899,0.0641821176981487,0.0212649494440418,0.00930098616143804,0.00589672241471183,0.0114529017636432,-0.0200875746088152,0.0109005940131937,0.00416011550817195,0.00606269030088684,missense,"S17H,K47R",-1.05679730250899,-1.20035524814533
ERBIN_PDZ1 binding CRIPT,1,EIRVRVEKDPELGFSIHGGVGGRGNPFRPDDDGIFVTRVQPEGPASSLLQPGDKIIQANGYSFINIEHGQAVSLLKTFQNTVELIIVREV*,2,,FALSE,FALSE,2092.33333333333,2071,2008,2198,61,31,157,-0.93149994917567,0.0968346300734401,-1.0898440629094,0.120377217248224,-1.03043751219511,0.100603997054642,-1.00693108593889,0.0603618592311172,0.0173493741131729,0.0091347992243942,0.00171389362704141,0.0112710253127355,0.00524284274665793,0.00937318865632656,0.00887051520179533,0.00570182586098351,missense,"S17H,K47S",-1.00693108593889,-1.14276582322278
ERBIN_PDZ1 binding CRIPT,1,EIRVRVEKDPELGFSIHGGVGGRGNPFRPDDDGIFVTRVQPEGPASMLLQPGDKIIQANGYSFINIEHGQAVSLLKTFQNTVELIIVREV*,2,,FALSE,FALSE,672,688,695,633,20,12,26,-0.945434682424502,0.165424078714374,-1.05811178802596,0.195450382598207,-1.15667319995686,0.187701855789124,-1.04362228316276,0.104768870657063,0.0160348548097271,0.0156051171444569,0.00468501458844768,0.0183001921792699,-0.00651842868582157,0.0174880219172453,0.00540463757863505,0.00989654499957028,missense,"S17H,K47M",-1.04362228316276,-1.18513970063279
ERBIN_PDZ1 binding CRIPT,1,EIRVRVEKDPELGFSIHGGVGGRGNPFRPDDDGIFVTRVQPEGPASILLQPGDKIIQANGYSFINIEHGQAVSLLKTFQNTVELIIVREV*,2,,FALSE,FALSE,630,679,609,602,12,12,10,-1.09626842269947,0.200567294050664,-1.01776192431045,0.196204851212772,-1.42863733211737,0.211775731659846,-1.16971782841828,0.116935207505418,0.0018061028370983,0.0189203176667618,0.00846300801360893,0.0183708337429048,-0.0318570950721087,0.019730964412887,-0.00650644087472894,0.0110457861753561,missense,"S17H,K47I",-1.16971782841828,-1.33076474371888
ERBIN_PDZ1 binding CRIPT,1,EIRVRVEKDPELGFSIHGGVGGRGNPFRPDDDGIFVTRVQPEGPASQLLQPGDKIIQANGYSFINIEHGQAVSLLKTFQNTVELIIVREV*,2,,FALSE,FALSE,566,520,553,625,16,12,24,-0.928214336460997,0.186556584909429,-0.988296762885975,0.196820133202128,-1.17689823763393,0.189710986580124,-1.0309774591006,0.110208317600319,0.0176593191447684,0.0175986312525162,0.0112218571368133,0.0184284431397245,-0.00840277820749687,0.0176752109205714,0.00659907701048111,0.0104103591803389,missense,"S17H,K47Q",-1.0309774591006,-1.17053646429215
ERBIN_PDZ1 binding CRIPT,1,EIRVRVEKDPELGFSIHGGVGGRGNPFRPDDDGIFVTRVQPEGPASHLLQPGDKIIQANGYSFINIEHGQAVSLLKTFQNTVELIIVREV*,2,,FALSE,FALSE,695,743,559,783,18,10,15,-1.00067769487861,0.169947485123986,-1.04728588639407,0.211583706428412,-1.38580137448315,0.184840623532486,-1.14347313766979,0.107688972477921,0.010823559770584,0.0160318282222068,0.00569865333268471,0.0198107695578269,-0.0278661054103171,0.0172214433466497,-0.00402734797849688,0.010172379977004,missense,"S17H,K47H",-1.14347313766979,-1.30045531277677
ERBIN_PDZ1 binding CRIPT,1,EIRVRVEKDPELGFSIHGGVGGRGNPFRPDDDGIFVTRVQPEGPASPLLQPGDKIIQANGYSFINIEHGQAVSLLKTFQNTVELIIVREV*,2,,FALSE,FALSE,1092,1114,965,1197,20,11,13,-1.0909482708692,0.155689457311959,-1.13484193021007,0.196319753952415,-1.56171424601732,0.167838206540686,-1.26476078597189,0.098676375804766,0.00230797410748945,0.0146868112453266,-0.00249929648449862,0.0183815921880377,-0.0442557577128037,0.0156373426474387,-0.015484268930167,0.00932104343038024,missense,"S17H,K47P",-1.26476078597189,-1.44052781870085
ERBIN_PDZ1 binding CRIPT,1,EIRVRVEKDPELGFSIHGGVGGRGNPFRPDDDGIFVTRVQPEGPASLLLQPGDKIIQANGYSFINIEHGQAVSLLKTFQNTVELIIVREV*,2,,FALSE,FALSE,1929.66666666667,1939,1925,1925,44,25,60,-1.00756135270192,0.109352461884193,-1.13685367278213,0.131461172753388,-1.26064208133052,0.112183896937872,-1.13243531058817,0.0672751824357915,0.0101741967059688,0.0103156565295674,-0.00268765772070849,0.0123088258693503,-0.0162051207461107,0.0104520780583842,-0.00298470666981766,0.00635486348334734,missense,"S17H,K47L",-1.13243531058817,-1.28770796281226
ERBIN_PDZ1 binding CRIPT,1,EIRVRVEKDPELGFSIHGGVGGRGNPFRPDDDGIFVTRVQPEGPASELLQPGDKIIQANGYSFINIEHGQAVSLLKTFQNTVELIIVREV*,2,,FALSE,FALSE,669,627,562,818,21,14,27,-0.902507697174196,0.165087648485479,-0.946140611682525,0.185389057757133,-1.22235914890157,0.171132840163303,-1.02449923609928,0.100033347043451,0.0200843295820548,0.0155733803309674,0.0151689748569532,0.01735814143615,-0.0126383325619488,0.0159443008538954,0.0072110147458766,0.00944922393707605,missense,"S17H,K47E",-1.02449923609928,-1.16305490337121
ERBIN_PDZ1 binding CRIPT,1,EIRVRVEKDPELGFSIHGGVGGRGNPFRPDDDGIFVTRVQPEGPASDLLQPGDKIIQANGYSFINIEHGQAVSLLKTFQNTVELIIVREV*,2,,FALSE,FALSE,594.666666666667,610,566,608,102,8,14,-0.415162293908539,0.114181637029384,-1.11924964236599,0.231995862361622,-1.33053577125603,0.20181221011077,-0.711878434336686,0.0913499538583591,0.0660575770492772,0.0107712119991065,-0.00103937678381591,0.0217219777703934,-0.0227170562629747,0.0188026716025115,0.0367414068656152,0.00862898419538297,missense,"S17H,K47D",-0.711878434336686,-0.802015838636352
ERBIN_PDZ1 binding CRIPT,1,EIRVRVEKDPELGFSIHGGVGGRGNPFRPDDDGIFVTRVQPEGPASALLQPGDKIIQANGYSFINIEHGQAVSLLKTFQNTVELIIVREV*,2,,FALSE,FALSE,1077.66666666667,1151,970,1112,46,26,43,-0.843297599271117,0.116824262916723,-0.921544223708396,0.135748099144769,-1.18269314451061,0.142163120315202,-0.962152135033757,0.0751608923222207,0.0256698557103742,0.0110205015031581,0.0174719564160519,0.0127102145787391,-0.00894268474194064,0.0132452167478266,0.013100368018638,0.00709975347075641,missense,"S17H,K47A",-0.962152135033757,-1.09105157240055
ERBIN_PDZ1 binding CRIPT,1,EIRVRVEKDPELGFSIHGGVGGRGNPFRPDDDGIFVTRVQPEGPASGLLQPGDKIIQANGYSFINIEHGQAVSLLKTFQNTVELIIVREV*,2,,FALSE,FALSE,1444.33333333333,1423,1413,1497,60,28,66,-0.832719786954451,0.101777961460918,-1.01423659435536,0.130317707596473,-1.13778420637645,0.123157218019407,-0.971871080759669,0.0672141191963485,0.026667703191929,0.00960112351034448,0.00879308777511076,0.012201762215426,-0.00475855725386251,0.011474453030502,0.0121823092181409,0.00634909540459287,missense,"S17H,K47G",-0.971871080759669,-1.10227577454995
ERBIN_PDZ1 binding CRIPT,1,EIRVRVEKDPELGFSIHGGVGGRGNPFRPDDDGIFVTRVQPEGPASVLLQPGDKIIQANGYSFINIEHGQAVSLLKTFQNTVELIIVREV*,2,,FALSE,FALSE,1408,1499,1339,1386,41,15,40,-0.963674653447154,0.11454893276236,-1.18620964271632,0.168409766411962,-1.27085381768389,0.132520377411509,-1.11412571570966,0.0770572617801711,0.0143142051513938,0.0108058604794505,-0.0073089008361378,0.0157683553709919,-0.0171565395182377,0.0123468106104276,-0.00125516879752105,0.00727888593213273,missense,"S17H,K47V",-1.11412571570966,-1.26656260404746
ERBIN_PDZ1 binding CRIPT,1,EIRVRVEKDPELGFSIHGGVGGRGNPFRPDDDGIFVTRVQPEGPAS*LLQPGDKIIQANGYSFINIEHGQAVSLLKTFQNTVELIIVREV*,2,,FALSE,TRUE,648.666666666667,693,638,615,2,7,1,-1.64551343921494,0.446624457907938,-1.19661627909647,0.244994974995718,-2.12678390383685,0.407152976011183,-1.48036361992883,0.189982502823,-0.0500063835333539,0.0421318772901672,-0.0082832834040556,0.0229390961827578,-0.0969028160978856,0.0379340957403992,-0.0358502720655264,0.0179458877100347,stop,"S17H,K47*",-1.48036361992883,-1.68952291143659
ERBIN_PDZ1 binding CRIPT,1,EIRVRVEKDPELGFSIHGGVGGRGNPFRPDDDGIFVTRVQPEGPASYLLQPGDKIIQANGYSFINIEHGQAVSLLKTFQNTVELIIVREV*,2,,FALSE,FALSE,790.666666666667,789,716,867,17,12,19,-1.0362082095145,0.172304018275062,-1.0672049455501,0.195293318024044,-1.34540097953376,0.174008571332193,-1.15483886852421,0.103734977867328,0.00747182375122708,0.0162541294504387,0.00383361420746049,0.0182854860842829,-0.0241020350479335,0.0162122302757875,-0.00510096332004165,0.00979888272208107,missense,"S17H,K47Y",-1.15483886852421,-1.31358135178176
ERBIN_PDZ1 binding CRIPT,1,EIRVRVEKDPELGFSIHGGVGGRGNPFRPDDDGIFVTRVQPEGPASWLLQPGDKIIQANGYSFINIEHGQAVSLLKTFQNTVELIIVREV*,2,,FALSE,FALSE,738,731,733,750,5,12,7,-1.38397729613256,0.290294287742532,-1.0743728272265,0.19517267631918,-1.60182308227181,0.212969012484785,-1.32871907693279,0.128920818860307,-0.0253346296869448,0.0273846250303783,0.00316247910681444,0.0182741902947608,-0.047992663800092,0.0198421413702604,-0.0215258163919317,0.0121779558873814,missense,"S17H,K47W",-1.32871907693279,-1.51439187835514
ERBIN_PDZ1 binding CRIPT,1,EIRVRVEKDPELGFSIHGGVGGRGNPFRPDDDGIFVTRVQPEGPASCLLQPGDKIIQANGYSFINIEHGQAVSLLKTFQNTVELIIVREV*,2,,FALSE,FALSE,725.666666666667,757,734,686,30,92,16,-0.851510782122501,0.142264791318904,-0.452594694968383,0.10840538541726,-1.32668186899731,0.191079913169543,-0.72222013287983,0.078593774716956,0.0248950732148586,0.0134204086328717,0.0613801155316178,0.010150092110497,-0.0223579914743819,0.0178027526441106,0.0357645223734722,0.00742402608040338,missense,"S17H,K47C",-0.72222013287983,-0.813959244669268
ERBIN_PDZ1 binding CRIPT,1,EIRVRVEKDPELGFSIHGGVGGRGNPFRPDDDGIFVTRVQPEGPASFLLQPGDKIIQANGYSFINIEHGQAVSLLKTFQNTVELIIVREV*,2,,FALSE,FALSE,904.333333333333,842,847,1024,22,16,21,-0.977768326251049,0.15531444742474,-1.03065262331402,0.173934416325073,-1.36533324445708,0.16356878663036,-1.12286167982011,0.0945393040690009,0.0129846924419401,0.0146514350578582,0.00725604046535118,0.0162856332283649,-0.0259591071816848,0.0152395644334099,-0.00208037442770015,0.00893025257482672,missense,"S17H,K47F",-1.12286167982011,-1.2766515817937
ERBIN_PDZ1 binding CRIPT,1,EIRVRVEKDPELGFSIPGGVGGRGNPFRPDDDGIFVTRVQPEGPASNLLQPGDKIIQANGYSFINIEHGQAVSLLKTFQNTVELIIVREV*,2,,FALSE,FALSE,967.666666666667,944,906,1053,16,11,29,-1.10691234073406,0.173250539237724,-1.16516148700743,0.1938688126312,-1.2774513248263,0.149316104927317,-1.19470930001055,0.0976949117243184,0.000802019337908563,0.0163434185709634,-0.00533814340209503,0.0181521083845164,-0.0177712236353476,0.0139116542273309,-0.0088671537627012,0.00922833360754168,missense,"S17P,K47N",-1.19470930001055,-1.35962685871299
ERBIN_PDZ1 binding CRIPT,1,EIRVRVEKDPELGFSIPGGVGGRGNPFRPDDDGIFVTRVQPEGPASTLLQPGDKIIQANGYSFINIEHGQAVSLLKTFQNTVELIIVREV*,2,,FALSE,FALSE,1668.66666666667,1585,1544,1877,19,20,38,-1.18222899634766,0.156231314809885,-1.09830244293215,0.146527916736607,-1.37441876452895,0.116325592921319,-1.24599043764328,0.0787020243900103,-0.00630290301023602,0.0147379268374244,0.000921928024907981,0.013719538433549,-0.0268055973427883,0.0108379563430105,-0.0137112079462449,0.00743425142457147,missense,"S17P,K47T",-1.24599043764328,-1.41885034565011
ERBIN_PDZ1 binding CRIPT,1,EIRVRVEKDPELGFSIPGGVGGRGNPFRPDDDGIFVTRVQPEGPASRLLQPGDKIIQANGYSFINIEHGQAVSLLKTFQNTVELIIVREV*,2,,FALSE,FALSE,2464.66666666667,2468,2333,2593,34,25,56,-1.15890788136326,0.117479819245058,-1.16227641365575,0.129394608118148,-1.37327291528369,0.0994796942648556,-1.25264541006537,0.0654796965795884,-0.00410292865281886,0.0110823427621693,-0.00506801143261432,0.0121153315948799,-0.0266988395452656,0.00926843832369538,-0.0143398415626333,0.00618526056159619,missense,"S17P,K47R",-1.25264541006537,-1.4265360306895
ERBIN_PDZ1 binding CRIPT,1,EIRVRVEKDPELGFSIPGGVGGRGNPFRPDDDGIFVTRVQPEGPASSLLQPGDKIIQANGYSFINIEHGQAVSLLKTFQNTVELIIVREV*,2,,FALSE,FALSE,2885,2838,2807,3010,31,41,73,-1.23055223109993,0.120458404280253,-1.02387600870187,0.105891952761469,-1.35364312760491,0.0931680883338978,-1.21499738901846,0.0604893320365183,-0.0108614276516837,0.0113633246407457,0.0078905408847352,0.00991475718805184,-0.0248699489585737,0.00868039137877008,-0.0107835816535704,0.00571386703644872,missense,"S17P,K47S",-1.21499738901846,-1.38305713795025
ERBIN_PDZ1 binding CRIPT,1,EIRVRVEKDPELGFSIPGGVGGRGNPFRPDDDGIFVTRVQPEGPASMLLQPGDKIIQANGYSFINIEHGQAVSLLKTFQNTVELIIVREV*,2,,FALSE,FALSE,1218.66666666667,1219,1147,1290,18,4,21,-1.15066378229714,0.160950691186109,-1.54362698756182,0.308334386715151,-1.43473272770835,0.145776214280358,-1.33262714663966,0.101967468339046,-0.00332522970670945,0.015183124548496,-0.0407742029344367,0.0288696213195152,-0.0324249978839444,0.0135818456329598,-0.0218949755464879,0.00963192246495399,missense,"S17P,K47M",-1.33262714663966,-1.51890522431271
ERBIN_PDZ1 binding CRIPT,1,EIRVRVEKDPELGFSIPGGVGGRGNPFRPDDDGIFVTRVQPEGPASILLQPGDKIIQANGYSFINIEHGQAVSLLKTFQNTVELIIVREV*,2,,FALSE,FALSE,1011,1077,931,1025,9,12,14,-1.31942422742304,0.218900822064826,-1.12530011833208,0.188858256414609,-1.49277391064279,0.169389735143196,-1.32657512116454,0.109266587970537,-0.0192450796826461,0.0206497929315215,-0.00160588819956997,0.0176829655746138,-0.0378326454268681,0.0157818972448979,-0.0213232967445934,0.0103214027030941,missense,"S17P,K47I",-1.32657512116454,-1.51191586978169
ERBIN_PDZ1 binding CRIPT,1,EIRVRVEKDPELGFSIPGGVGGRGNPFRPDDDGIFVTRVQPEGPASQLLQPGDKIIQANGYSFINIEHGQAVSLLKTFQNTVELIIVREV*,2,,FALSE,FALSE,866.666666666667,847,832,921,13,12,14,-1.1376155279324,0.190253830082151,-1.09569957517117,0.187716671225673,-1.45647760312776,0.172085406166294,-1.2443050028038,0.1055416786406,-0.00209433551358548,0.0179474072256423,0.00116563683534872,0.0175760779437541,-0.0344509493926476,0.0160330506164798,-0.0135520005249164,0.00996954501319205,missense,"S17P,K47Q",-1.2443050028038,-1.41690387307155
ERBIN_PDZ1 binding CRIPT,1,EIRVRVEKDPELGFSIPGGVGGRGNPFRPDDDGIFVTRVQPEGPASHLLQPGDKIIQANGYSFINIEHGQAVSLLKTFQNTVELIIVREV*,2,,FALSE,FALSE,884.666666666667,869,909,876,14,8,20,-1.12257670438476,0.184228720495636,-1.20680173011258,0.226387836436328,-1.33304070944777,0.166137647656751,-1.23135458064851,0.108334771449022,-0.000675662941856281,0.0173790344613116,-0.00923695619072122,0.021196893343262,-0.0229504392192295,0.0154789030256844,-0.0123286940712011,0.010233382625387,missense,"S17P,K47H",-1.23135458064851,-1.40194770804189
ERBIN_PDZ1 binding CRIPT,1,EIRVRVEKDPELGFSIPGGVGGRGNPFRPDDDGIFVTRVQPEGPASPLLQPGDKIIQANGYSFINIEHGQAVSLLKTFQNTVELIIVREV*,2,,FALSE,FALSE,1697,1536,1616,1939,13,12,37,-1.26643929098224,0.185630780313513,-1.20719471150167,0.184813378016535,-1.40111247766431,0.117326957902364,-1.32790733795121,0.0873896218275807,-0.0142467980148492,0.0175112963899954,-0.00927375138573558,0.0173042400329058,-0.0292926278433732,0.0109312526647867,-0.0214491389274456,0.00825488830306273,missense,"S17P,K47P",-1.32790733795121,-1.51345441840025
ERBIN_PDZ1 binding CRIPT,1,EIRVRVEKDPELGFSIPGGVGGRGNPFRPDDDGIFVTRVQPEGPASLLLQPGDKIIQANGYSFINIEHGQAVSLLKTFQNTVELIIVREV*,2,,FALSE,FALSE,2975.33333333333,2885,2828,3213,34,28,71,-1.18512125979163,0.117327936406854,-1.19485729011097,0.121632532372871,-1.33948517451542,0.091622894556388,-1.25855719271067,0.0620940320912565,-0.00657574182672832,0.0110680150445792,-0.00811858770969061,0.0113885615780587,-0.0235508645366782,0.00853642699155676,-0.0148982729231128,0.00586544819030606,missense,"S17P,K47L",-1.25855719271067,-1.43336342178165
ERBIN_PDZ1 binding CRIPT,1,EIRVRVEKDPELGFSIPGGVGGRGNPFRPDDDGIFVTRVQPEGPASELLQPGDKIIQANGYSFINIEHGQAVSLLKTFQNTVELIIVREV*,2,,FALSE,FALSE,885.333333333333,776,868,1012,11,8,18,-1.11982091353344,0.211297724253171,-1.19474481852468,0.226565671365944,-1.41019606972869,0.161085288626545,-1.27712656134717,0.111513145970011,-0.000415698132653047,0.0199325622058997,-0.00810805689559614,0.0212135441849994,-0.0301389383736622,0.0150081790411901,-0.0166523492166926,0.0105336142330696,missense,"S17P,K47E",-1.27712656134717,-1.45480878769281
ERBIN_PDZ1 binding CRIPT,1,EIRVRVEKDPELGFSIPGGVGGRGNPFRPDDDGIFVTRVQPEGPASDLLQPGDKIIQANGYSFINIEHGQAVSLLKTFQNTVELIIVREV*,2,,FALSE,FALSE,854,904,872,786,15,10,12,-1.11334756148648,0.178549081909744,-1.1495075033016,0.204311395366741,-1.45484949959729,0.185109779612068,-1.24153194509491,0.108780740687964,0.000194959141639375,0.0168432513627455,-0.00387244706331243,0.0191298566414803,-0.0342992603744182,0.0172465203891707,-0.0132900554430392,0.0102755092094948,missense,"S17P,K47D",-1.24153194509491,-1.41370132814803
ERBIN_PDZ1 binding CRIPT,1,EIRVRVEKDPELGFSIPGGVGGRGNPFRPDDDGIFVTRVQPEGPASALLQPGDKIIQANGYSFINIEHGQAVSLLKTFQNTVELIIVREV*,2,,FALSE,FALSE,1523.33333333333,1408,1514,1648,26,22,31,-1.06030497815245,0.139693403302541,-1.05706882481898,0.141937285681605,-1.40179151390662,0.126500466377928,-1.1899419276724,0.0782366920594208,0.00519867887219559,0.0131778392830464,0.00478266815591588,0.0132897135879085,-0.0293558930712962,0.0117859406304663,-0.0084168242461347,0.00739029578850751,missense,"S17P,K47A",-1.1899419276724,-1.35412112256074
ERBIN_PDZ1 binding CRIPT,1,EIRVRVEKDPELGFSIPGGVGGRGNPFRPDDDGIFVTRVQPEGPASGLLQPGDKIIQANGYSFINIEHGQAVSLLKTFQNTVELIIVREV*,2,,FALSE,FALSE,2136.33333333333,2220,1961,2228,38,35,66,-1.06698476351843,0.115983385424007,-1.02075907432094,0.114676470259325,-1.25730985896962,0.102462019194547,-1.12647953289432,0.0638055147246238,0.00456854791456225,0.0109411781550702,0.00818238220744301,0.010737259330416,-0.0158946604289467,0.00954629899542678,-0.00242211950451704,0.00602711610550718,missense,"S17P,K47G",-1.12647953289432,-1.28082976278132
ERBIN_PDZ1 binding CRIPT,1,EIRVRVEKDPELGFSIPGGVGGRGNPFRPDDDGIFVTRVQPEGPASVLLQPGDKIIQANGYSFINIEHGQAVSLLKTFQNTVELIIVREV*,2,,FALSE,FALSE,2093.66666666667,2056,1918,2307,30,20,26,-1.14923478596962,0.125031778777036,-1.16797002077382,0.145259422090861,-1.55257150240802,0.122043888180504,-1.30591491823384,0.0748485193118601,-0.0031904267489828,0.011794749408666,-0.0056011089025137,0.0136007681580094,-0.0434039360834918,0.0113707250383518,-0.0193717186973961,0.00707024648519575,missense,"S17P,K47V",-1.30591491823384,-1.48805584414911
ERBIN_PDZ1 binding CRIPT,1,EIRVRVEKDPELGFSIPGGVGGRGNPFRPDDDGIFVTRVQPEGPAS*LLQPGDKIIQANGYSFINIEHGQAVSLLKTFQNTVELIIVREV*,2,,FALSE,TRUE,1050,1049,934,1167,5,7,15,-1.41022992037827,0.291521495960099,-1.21872677629367,0.242374629841289,-1.51134108947584,0.161951312889748,-1.41912419563446,0.122245857835331,-0.0278111450762866,0.0275003925059756,-0.010353508811185,0.0226937509485115,-0.0395625336531124,0.0150888657836417,-0.0300655507597022,0.0115474341327823,stop,"S17P,K47*",-1.41912419563446,-1.61879881263228
ERBIN_PDZ1 binding CRIPT,1,EIRVRVEKDPELGFSIPGGVGGRGNPFRPDDDGIFVTRVQPEGPASYLLQPGDKIIQANGYSFINIEHGQAVSLLKTFQNTVELIIVREV*,2,,FALSE,FALSE,1156.66666666667,1162,1086,1222,8,6,18,-1.38091855866129,0.229646718822538,-1.40113981326476,0.254700327059404,-1.46456929553811,0.151997370616052,-1.43155483205229,0.113474740747117,-0.025046086707445,0.0216634964928747,-0.0274330027891408,0.023847816879908,-0.0352048454776111,0.0141614654661886,-0.031239757868272,0.0107189079263279,missense,"S17P,K47Y",-1.43155483205229,-1.63315468825236
ERBIN_PDZ1 binding CRIPT,1,EIRVRVEKDPELGFSIPGGVGGRGNPFRPDDDGIFVTRVQPEGPASWLLQPGDKIIQANGYSFINIEHGQAVSLLKTFQNTVELIIVREV*,2,,FALSE,FALSE,1165.66666666667,1164,1103,1230,11,6,12,-1.27809024179169,0.199841634511509,-1.41092451764153,0.254569563031923,-1.58851442874149,0.163223878766348,-1.45373785097499,0.113224031172061,-0.0153458789566248,0.0188518632905699,-0.028349153313544,0.0238355733283671,-0.0467527078942283,0.0152074296617001,-0.0333351822402057,0.0106952257144666,missense,"S17P,K47W",-1.45373785097499,-1.65877338144133
ERBIN_PDZ1 binding CRIPT,1,EIRVRVEKDPELGFSIPGGVGGRGNPFRPDDDGIFVTRVQPEGPASCLLQPGDKIIQANGYSFINIEHGQAVSLLKTFQNTVELIIVREV*,2,,FALSE,FALSE,1161.66666666667,1027,1183,1275,10,12,20,-1.26655323778435,0.210220174641846,-1.14509834126494,0.190387296546452,-1.44614398471798,0.147447889522215,-1.31758368131808,0.101949138731295,-0.0142575470739285,0.0198309126271662,-0.0034596133223513,0.0178261309544436,-0.0334881749732107,0.0137375941904005,-0.0204739586874642,0.00963019103665094,missense,"S17P,K47C",-1.31758368131808,-1.50153184858258
ERBIN_PDZ1 binding CRIPT,1,EIRVRVEKDPELGFSIPGGVGGRGNPFRPDDDGIFVTRVQPEGPASFLLQPGDKIIQANGYSFINIEHGQAVSLLKTFQNTVELIIVREV*,2,,FALSE,FALSE,1331,1215,1305,1473,8,7,23,-1.39173124155874,0.229376784629078,-1.37521237895178,0.238231429694415,-1.4479901081655,0.138555875602649,-1.42148283706051,0.106169448657026,-0.0260660904733534,0.0216380325172372,-0.0250053941841564,0.0223058194545076,-0.0336601767212825,0.0129091328325729,-0.0302883497730382,0.0100288446331839,missense,"S17P,K47F",-1.42148283706051,-1.62152275707137
ERBIN_PDZ1 binding CRIPT,1,EIRVRVEKDPELGFSILGGVGGRGNPFRPDDDGIFVTRVQPEGPASNLLQPGDKIIQANGYSFINIEHGQAVSLLKTFQNTVELIIVREV*,2,,FALSE,FALSE,1197.33333333333,1091,1104,1397,19,27,70,-1.09616096935846,0.159788547450178,-0.949912618087683,0.129865907267609,-1.10203871866885,0.122949751776265,-1.04584386764023,0.0779415723602855,0.0018162393419346,0.0150734948665365,0.0148157985612704,0.0121594597510616,-0.00142818063161271,0.0114551235774611,0.00519478506601587,0.00736241856348412,missense,"S17L,K47N",-1.04584386764023,-1.187705360939
ERBIN_PDZ1 binding CRIPT,1,EIRVRVEKDPELGFSILGGVGGRGNPFRPDDDGIFVTRVQPEGPASTLLQPGDKIIQANGYSFINIEHGQAVSLLKTFQNTVELIIVREV*,2,,FALSE,FALSE,1973,1943,1871,2105,46,36,187,-0.99401121327122,0.108251236413324,-1.00621168950562,0.109799062055487,-1.00386511972375,0.0984705286385144,-1.00148405574835,0.0606992865498922,0.0114524357312855,0.0102117735119987,0.00954446671342912,0.0102805832867038,0.00771856990438442,0.00917441522244586,0.00938504570171063,0.00573369949504483,missense,"S17L,K47T",-1.00148405574835,-1.13647516478135
ERBIN_PDZ1 binding CRIPT,1,EIRVRVEKDPELGFSILGGVGGRGNPFRPDDDGIFVTRVQPEGPASRLLQPGDKIIQANGYSFINIEHGQAVSLLKTFQNTVELIIVREV*,2,,FALSE,FALSE,2926.66666666667,2936,2706,3138,73,40,181,-0.981601343210121,0.0898210671194016,-1.09226301147551,0.102118325333037,-1.0924524024834,0.0819881123035126,-1.05512799915459,0.0520856257368978,0.0126231085713944,0.0084731816875254,0.00148740533347506,0.0095614291145262,-0.00053503172345705,0.00763876254120914,0.00431779913748981,0.00492004672478766,missense,"S17L,K47R",-1.05512799915459,-1.19842740547321
ERBIN_PDZ1 binding CRIPT,1,EIRVRVEKDPELGFSILGGVGGRGNPFRPDDDGIFVTRVQPEGPASSLLQPGDKIIQANGYSFINIEHGQAVSLLKTFQNTVELIIVREV*,2,,FALSE,FALSE,3300.66666666667,3166,3261,3475,117,58,352,-0.865100097531353,0.0787626232597871,-0.999541696028542,0.088432866360843,-1.00709487186257,0.0770588017855105,-0.954949638338677,0.0467537684000146,0.0236131385623208,0.00742999430388794,0.0101689841016397,0.00828004748752009,0.00741765665047169,0.00717950288171715,0.0137807211827514,0.00441639553780031,missense,"S17L,K47S",-0.954949638338677,-1.08273356331131
ERBIN_PDZ1 binding CRIPT,1,EIRVRVEKDPELGFSILGGVGGRGNPFRPDDDGIFVTRVQPEGPASMLLQPGDKIIQANGYSFINIEHGQAVSLLKTFQNTVELIIVREV*,2,,FALSE,FALSE,1066.66666666667,1102,956,1142,19,14,36,-1.04569566029818,0.165671633536235,-1.09170486417015,0.173020940967628,-1.24006168332346,0.139867943386139,-1.14054323630765,0.0909260557199176,0.00657683444838646,0.0156284699841696,0.00153966515930193,0.0162001037227684,-0.0142876626053801,0.013031377069627,-0.00375058732914645,0.00858894246375018,missense,"S17L,K47M",-1.14054323630765,-1.29707163247914
ERBIN_PDZ1 binding CRIPT,1,EIRVRVEKDPELGFSILGGVGGRGNPFRPDDDGIFVTRVQPEGPASILLQPGDKIIQANGYSFINIEHGQAVSLLKTFQNTVELIIVREV*,2,,FALSE,FALSE,1271.33333333333,1318,1182,1314,6,11,40,-1.49378351074826,0.261681474024508,-1.22368480894791,0.191856312992727,-1.25430109113289,0.132094396705437,-1.28120328968332,0.100462746749785,-0.0356930905324555,0.0246854634973511,-0.0108177337934929,0.0179636762635086,-0.0156143360941054,0.012307122351125,-0.0170374399900946,0.00948978535088039,missense,"S17L,K47I",-1.28120328968332,-1.45951691388711
ERBIN_PDZ1 binding CRIPT,1,EIRVRVEKDPELGFSILGGVGGRGNPFRPDDDGIFVTRVQPEGPASQLLQPGDKIIQANGYSFINIEHGQAVSLLKTFQNTVELIIVREV*,2,,FALSE,FALSE,1109,1057,1065,1205,19,37,38,-1.0810219082164,0.16089946419356,-0.769119401672288,0.124039115266914,-1.23777047490394,0.136320781648256,-1.00583267690224,0.079698610764367,0.00324436772817147,0.0151782921007297,0.0317436273080248,0.0116138920628134,-0.0140741926698326,0.0127008910339119,0.00897427173167871,0.00752838971047571,missense,"S17L,K47Q",-1.00583267690224,-1.1414972941644
ERBIN_PDZ1 binding CRIPT,1,EIRVRVEKDPELGFSILGGVGGRGNPFRPDDDGIFVTRVQPEGPASHLLQPGDKIIQANGYSFINIEHGQAVSLLKTFQNTVELIIVREV*,2,,FALSE,FALSE,1171.33333333333,1133,1115,1266,17,35,146,-1.13921778917032,0.166827527364794,-0.863921868348788,0.118282435653519,-0.982433363901863,0.127805377475227,-0.96560722242905,0.0770079530033292,-0.00224548324557262,0.0157375100872875,0.022867188509666,0.0110748890593954,0.00971534832707234,0.011907518085168,0.0127739979082176,0.00727422818860806,missense,"S17L,K47H",-0.96560722242905,-1.09504177879354
ERBIN_PDZ1 binding CRIPT,1,EIRVRVEKDPELGFSILGGVGGRGNPFRPDDDGIFVTRVQPEGPASPLLQPGDKIIQANGYSFINIEHGQAVSLLKTFQNTVELIIVREV*,2,,FALSE,FALSE,2068.66666666667,1960,2057,2189,22,14,124,-1.20343900068431,0.14596756718008,-1.25372530158048,0.169166550896182,-1.1678204122027,0.101651404175249,-1.19398015557814,0.0748156265526839,-0.00830372782896942,0.0137697063380327,-0.0136304516865354,0.0158392137715507,-0.00755700494950293,0.0094707746850019,-0.00879827824040857,0.00706713941083955,missense,"S17L,K47P",-1.19398015557814,-1.35878478543299
ERBIN_PDZ1 binding CRIPT,1,EIRVRVEKDPELGFSILGGVGGRGNPFRPDDDGIFVTRVQPEGPASLLLQPGDKIIQANGYSFINIEHGQAVSLLKTFQNTVELIIVREV*,2,,FALSE,FALSE,3571.33333333333,3166,3540,4008,67,54,140,-1.02591288113288,0.0879446957911222,-1.06633818792093,0.0896663815792921,-1.21292825287608,0.0749100230847804,-1.11472307805963,0.0481193744755764,0.00844302338966219,0.00829617605078943,0.00391476949084192,0.00839554260834611,-0.0117596640176259,0.00697930300166963,-0.00131159608685343,0.00454539169757301,missense,"S17L,K47L",-1.11472307805963,-1.26725248502443
ERBIN_PDZ1 binding CRIPT,1,EIRVRVEKDPELGFSILGGVGGRGNPFRPDDDGIFVTRVQPEGPASELLQPGDKIIQANGYSFINIEHGQAVSLLKTFQNTVELIIVREV*,2,,FALSE,FALSE,1102.33333333333,1044,1096,1167,24,18,60,-1.01038782908961,0.147189695123787,-1.06914392020897,0.153403157468425,-1.12703598898809,0.13527551610315,-1.07229497029417,0.0835370333478882,0.00990756384647994,0.0138849945710111,0.00365206629531928,0.014363273303742,-0.00375715500097268,0.0126035045340007,0.00269619434855137,0.00789096994625516,missense,"S17L,K47E",-1.07229497029417,-1.21825317256746
ERBIN_PDZ1 binding CRIPT,1,EIRVRVEKDPELGFSILGGVGGRGNPFRPDDDGIFVTRVQPEGPASDLLQPGDKIIQANGYSFINIEHGQAVSLLKTFQNTVELIIVREV*,2,,FALSE,FALSE,1130,1101,1146,1143,28,25,58,-0.982623267075907,0.137969679582735,-0.90551288140972,0.137909131461657,-1.1024376364321,0.134702738264056,-0.998531097170288,0.0790015658519332,0.0125267063924477,0.0130152335077487,0.0189729851736191,0.0129125539457894,-0.001465347459599,0.0125501393109363,0.00966398435272736,0.00746254633257768,missense,"S17L,K47D",-0.998531097170288,-1.13306485619915
ERBIN_PDZ1 binding CRIPT,1,EIRVRVEKDPELGFSILGGVGGRGNPFRPDDDGIFVTRVQPEGPASALLQPGDKIIQANGYSFINIEHGQAVSLLKTFQNTVELIIVREV*,2,,FALSE,FALSE,1867.33333333333,1635,1856,2111,45,52,91,-0.956683972405689,0.110548431327706,-0.898969937565333,0.0944985821096259,-1.1456612439835,0.0997141468933978,-0.999292665838182,0.0582832197916296,0.014973664145631,0.0104284771262559,0.019585606792358,0.00884798581760637,-0.00549245413376255,0.00929028207526227,0.00959204601317275,0.00550547604236127,missense,"S17L,K47A",-0.999292665838182,-1.13394437553388
ERBIN_PDZ1 binding CRIPT,1,EIRVRVEKDPELGFSILGGVGGRGNPFRPDDDGIFVTRVQPEGPASGLLQPGDKIIQANGYSFINIEHGQAVSLLKTFQNTVELIIVREV*,2,,FALSE,FALSE,2331.33333333333,2236,2327,2431,46,61,187,-1.03243347763059,0.106148163024618,-0.923719607908849,0.0875932112942831,-0.999680544257605,0.0911829126398155,-0.979072771853394,0.054283717565718,0.00782790935675109,0.0100133821602124,0.0172682732694505,0.00820142984104593,0.00810844323386564,0.00849543425140583,0.0115020321517272,0.00512768010444212,missense,"S17L,K47G",-0.979072771853394,-1.11059285326745
ERBIN_PDZ1 binding CRIPT,1,EIRVRVEKDPELGFSILGGVGGRGNPFRPDDDGIFVTRVQPEGPASVLLQPGDKIIQANGYSFINIEHGQAVSLLKTFQNTVELIIVREV*,2,,FALSE,FALSE,2554.66666666667,2546,2284,2834,34,34,76,-1.16117510268355,0.117832595478267,-1.08149376504216,0.112114687180665,-1.2924900237576,0.0917449079176026,-1.19542914747789,0.0608147868961325,-0.00431680473767086,0.0111156215598376,0.0024957394013668,0.0104973973151164,-0.0191723663966265,0.00854779487242371,-0.00893515108679768,0.00574460974316398,missense,"S17L,K47V",-1.19542914747789,-1.36045819512725
ERBIN_PDZ1 binding CRIPT,1,EIRVRVEKDPELGFSILGGVGGRGNPFRPDDDGIFVTRVQPEGPAS*LLQPGDKIIQANGYSFINIEHGQAVSLLKTFQNTVELIIVREV*,2,,FALSE,TRUE,1290.33333333333,1267,1230,1374,5,2,6,-1.53510337758126,0.285436025519323,-1.62294532736674,0.432027429013138,-1.81739937512788,0.193452353817254,-1.71578860174106,0.150155334414354,-0.0395909593755731,0.0269263256600516,-0.0482008492396255,0.0404511102641805,-0.0680777232602447,0.0180237909171213,-0.058088689945911,0.0141837839296877,stop,"S17L,K47*",-1.71578860174106,-1.96141017795719
ERBIN_PDZ1 binding CRIPT,1,EIRVRVEKDPELGFSILGGVGGRGNPFRPDDDGIFVTRVQPEGPASYLLQPGDKIIQANGYSFINIEHGQAVSLLKTFQNTVELIIVREV*,2,,FALSE,FALSE,1371,1349,1364,1400,21,12,40,-0.954024185242934,0.162343774327784,-1.24830401845264,0.183019359891321,-1.27514265652122,0.129967026789135,-1.17289458218042,0.0887361390855739,0.0152245725416559,0.0153145396712929,-0.0131228521526847,0.0171362645292098,-0.0175561269771443,0.012108917109275,-0.00680651938433209,0.00838208131901159,missense,"S17L,K47Y",-1.17289458218042,-1.33443350856341
ERBIN_PDZ1 binding CRIPT,1,EIRVRVEKDPELGFSILGGVGGRGNPFRPDDDGIFVTRVQPEGPASWLLQPGDKIIQANGYSFINIEHGQAVSLLKTFQNTVELIIVREV*,2,,FALSE,FALSE,1275.33333333333,1293,1173,1360,24,12,29,-1.08104883207215,0.142600915934778,-1.18500374997506,0.18458453449755,-1.35618473557575,0.134862990487454,-1.21720887831611,0.0865460143631574,0.00324182789282063,0.0134521166166586,-0.00719599203228057,0.0172828132118337,-0.0251067484068917,0.0125650698740002,-0.0109924805680381,0.00817520051811975,missense,"S17L,K47W",-1.21720887831611,-1.3856111395496
ERBIN_PDZ1 binding CRIPT,1,EIRVRVEKDPELGFSILGGVGGRGNPFRPDDDGIFVTRVQPEGPASCLLQPGDKIIQANGYSFINIEHGQAVSLLKTFQNTVELIIVREV*,2,,FALSE,FALSE,1389.33333333333,1313,1327,1528,13,20,65,-1.26322828539123,0.184407580081512,-1.02994318030327,0.149663844555622,-1.15262446071197,0.119936695015981,-1.13712971821359,0.0834584606014969,-0.0139438909726059,0.0173959070037594,0.00732246624188003,0.0140131581286625,-0.00614121110129554,0.0111743996472675,-0.00342814388566125,0.00788354790652595,missense,"S17L,K47C",-1.13712971821359,-1.29312943358135
ERBIN_PDZ1 binding CRIPT,1,EIRVRVEKDPELGFSILGGVGGRGNPFRPDDDGIFVTRVQPEGPASFLLQPGDKIIQANGYSFINIEHGQAVSLLKTFQNTVELIIVREV*,2,,FALSE,FALSE,1470.66666666667,1427,1439,1546,10,24,59,-1.37439557846329,0.205643536838701,-1.00981888566933,0.138564734726435,-1.18556195987662,0.120171919633289,-1.15322604568994,0.0830525301041035,-0.0244307478105214,0.0193991800184621,0.00920672174641167,0.0129739386592871,-0.00920996982437276,0.0111963153243697,-0.00494861488242296,0.00784520341155375,missense,"S17L,K47F",-1.15322604568994,-1.31171873725201
ERBIN_PDZ1 binding CRIPT,1,EIRVRVEKDPELGFSIEGGVGGRGNPFRPDDDGIFVTRVQPEGPASNLLQPGDKIIQANGYSFINIEHGQAVSLLKTFQNTVELIIVREV*,2,,FALSE,FALSE,581,630,556,557,32,3,32,-0.776290009855708,0.144735168332344,-1.4134127604003,0.359985942097708,-1.0558709952354,0.194240818048674,-0.926691862710704,0.110459982677881,0.0319909505021463,0.0136534492094631,-0.0285821296836535,0.033705802130694,0.00287322680988138,0.0180972514575197,0.0164499715653901,0.0104341316496734,missense,"S17E,K47N",-0.926691862710704,-1.05009926378073
ERBIN_PDZ1 binding CRIPT,1,EIRVRVEKDPELGFSIEGGVGGRGNPFRPDDDGIFVTRVQPEGPASTLLQPGDKIIQANGYSFINIEHGQAVSLLKTFQNTVELIIVREV*,2,,FALSE,FALSE,1105.66666666667,1005,1156,1156,36,20,37,-0.881775937343762,0.127638636068801,-1.02011649789296,0.15477939630598,-1.2366464214369,0.141595525453811,-1.03520379949235,0.0808451135635908,0.0220400396774591,0.012040664717568,0.00824254720669014,0.0144921317632499,-0.0139694655663888,0.0131923344183771,0.00619985377166811,0.00763668921273713,missense,"S17E,K47T",-1.03520379949235,-1.1754173742434
ERBIN_PDZ1 binding CRIPT,1,EIRVRVEKDPELGFSIEGGVGGRGNPFRPDDDGIFVTRVQPEGPASRLLQPGDKIIQANGYSFINIEHGQAVSLLKTFQNTVELIIVREV*,2,,FALSE,FALSE,1637.66666666667,1549,1563,1801,63,29,49,-0.839566691504576,0.0999833323726113,-1.03247999465957,0.125554501322321,-1.28042301303228,0.1153198413241,-1.02974159244765,0.0647300304697782,0.0260218072110536,0.00943182894711327,0.00708494207013795,0.0117557789993907,-0.0180480932925972,0.0107442513239444,0.00671581788845084,0.00611444654648025,missense,"S17E,K47R",-1.02974159244765,-1.16910918837832
ERBIN_PDZ1 binding CRIPT,1,EIRVRVEKDPELGFSIEGGVGGRGNPFRPDDDGIFVTRVQPEGPASSLLQPGDKIIQANGYSFINIEHGQAVSLLKTFQNTVELIIVREV*,2,,FALSE,FALSE,1900.33333333333,1873,1730,2098,64,46,59,-0.888700477191175,0.0966536007108963,-0.924429608479066,0.10361335154443,-1.27900271981851,0.108273062989308,-1.01697534228643,0.0591836886514482,0.0213868200474625,0.00911772199820659,0.0172017952881355,0.00970140974090228,-0.0179157657844492,0.010087708992774,0.00792172731940965,0.00559053499676268,missense,"S17E,K47S",-1.01697534228643,-1.15436571963795
ERBIN_PDZ1 binding CRIPT,1,EIRVRVEKDPELGFSIEGGVGGRGNPFRPDDDGIFVTRVQPEGPASMLLQPGDKIIQANGYSFINIEHGQAVSLLKTFQNTVELIIVREV*,2,,FALSE,FALSE,664.333333333333,647,683,663,23,12,26,-0.884452179508695,0.159345100375658,-1.05279152172229,0.19554440980246,-1.17058373013557,0.184610171308688,-1.01934169647897,0.102663538151079,0.0217875790150496,0.0150316627245713,0.00518315582771178,0.0183089960295619,-0.00781446092600918,0.0171999723093831,0.00769819975244708,0.00969767373414711,missense,"S17E,K47M",-1.01934169647897,-1.15709857138578
ERBIN_PDZ1 binding CRIPT,1,EIRVRVEKDPELGFSIEGGVGGRGNPFRPDDDGIFVTRVQPEGPASILLQPGDKIIQANGYSFINIEHGQAVSLLKTFQNTVELIIVREV*,2,,FALSE,FALSE,649,658,617,672,39,5,35,-0.729511341050186,0.135721405711334,-1.2891728517416,0.284375577914014,-1.08533586144717,0.180057157433306,-0.913061714463129,0.101274900621491,0.0364037700399377,0.0128031448117819,-0.016949437157985,0.0266263368622597,0.000128010339144849,0.0167757718873497,0.0177374854484449,0.00956650200619513,missense,"S17E,K47I",-0.913061714463129,-1.03435809765308
ERBIN_PDZ1 binding CRIPT,1,EIRVRVEKDPELGFSIEGGVGGRGNPFRPDDDGIFVTRVQPEGPASQLLQPGDKIIQANGYSFINIEHGQAVSLLKTFQNTVELIIVREV*,2,,FALSE,FALSE,578.666666666667,614,530,592,28,12,23,-0.808964779797998,0.151295116988618,-0.975320338251079,0.197109838587723,-1.17338778235368,0.19409015604437,-0.95437944893383,0.102077528716732,0.0289086083390202,0.0142722754893999,0.0124368512517473,0.0184555685111936,-0.0080757120811524,0.0180832144069946,0.0138345816955923,0.0096423188496206,missense,"S17E,K47Q",-0.95437944893383,-1.08207506378636
ERBIN_PDZ1 binding CRIPT,1,EIRVRVEKDPELGFSIEGGVGGRGNPFRPDDDGIFVTRVQPEGPASHLLQPGDKIIQANGYSFINIEHGQAVSLLKTFQNTVELIIVREV*,2,,FALSE,FALSE,669.666666666667,702,667,640,20,6,19,-0.951540242425019,0.164927825174242,-1.25728222224425,0.26187273102668,-1.25420412878438,0.192006638497971,-1.11297853550805,0.112888073740692,0.0154588928350191,0.0155583035566934,-0.0139634893140294,0.0245193754066485,-0.01560530219474,0.0178890948530712,-0.00114680530732918,0.0106634909270567,missense,"S17E,K47H",-1.11297853550805,-1.2652377502158
ERBIN_PDZ1 binding CRIPT,1,EIRVRVEKDPELGFSIEGGVGGRGNPFRPDDDGIFVTRVQPEGPASPLLQPGDKIIQANGYSFINIEHGQAVSLLKTFQNTVELIIVREV*,2,,FALSE,FALSE,959.333333333333,886,983,1009,75,10,17,-0.61281968664027,0.114171032020971,-1.20451149869684,0.202483395681775,-1.42475841528458,0.162276366719566,-0.938273169567524,0.0847941338329993,0.0474117620505288,0.010770211586108,-0.00902251979778187,0.0189586994142914,-0.0314956996969714,0.0151191507719081,0.0153559927552385,0.00800971658771325,missense,"S17E,K47P",-0.938273169567524,-1.06347426689126
ERBIN_PDZ1 binding CRIPT,1,EIRVRVEKDPELGFSIEGGVGGRGNPFRPDDDGIFVTRVQPEGPASLLLQPGDKIIQANGYSFINIEHGQAVSLLKTFQNTVELIIVREV*,2,,FALSE,FALSE,1723,1679,1780,1710,63,33,43,-0.864177553874609,0.09793757298162,-1.0146066507051,0.118530094287162,-1.31588575395094,0.120657602002681,-1.03513554739068,0.0640022961488311,0.0237001658073642,0.00923884425471601,0.00875843907180639,0.0110980775562931,-0.0213521266375201,0.0112415659367574,0.00620630091566506,0.00604570422435903,missense,"S17E,K47L",-1.03513554739068,-1.17533855135377
ERBIN_PDZ1 binding CRIPT,1,EIRVRVEKDPELGFSIEGGVGGRGNPFRPDDDGIFVTRVQPEGPASELLQPGDKIIQANGYSFINIEHGQAVSLLKTFQNTVELIIVREV*,2,,FALSE,FALSE,405,398,438,379,19,5,26,-0.795090238576882,0.185368943063653,-1.18450549691996,0.286064200960206,-1.00258069444626,0.228649509248908,-0.939465505391786,0.12861821969712,0.0302174494869582,0.0174865962315384,-0.00714934015807528,0.0267844441314954,0.00783823871271581,0.0213030798885899,0.015243363831538,0.0121493721466526,missense,"S17E,K47E",-0.939465505391786,-1.06485126998387
ERBIN_PDZ1 binding CRIPT,1,EIRVRVEKDPELGFSIEGGVGGRGNPFRPDDDGIFVTRVQPEGPASDLLQPGDKIIQANGYSFINIEHGQAVSLLKTFQNTVELIIVREV*,2,,FALSE,FALSE,492,480,491,505,47,8,17,-0.577360120264028,0.141201452746562,-1.07582791650088,0.232840192500756,-1.21644688999656,0.210780578174297,-0.836159285316827,0.104765649574076,0.0507568052358582,0.0133200996384703,0.00302623781117115,0.0218010331480474,-0.01208749243905,0.019638246810852,0.0250017457754825,0.00989624073368927,missense,"S17E,K47D",-0.836159285316827,-0.945545130191293
ERBIN_PDZ1 binding CRIPT,1,EIRVRVEKDPELGFSIEGGVGGRGNPFRPDDDGIFVTRVQPEGPASALLQPGDKIIQANGYSFINIEHGQAVSLLKTFQNTVELIIVREV*,2,,FALSE,FALSE,938,1020,831,963,87,9,33,-0.619920345247833,0.102168682501395,-1.18032909133269,0.213517336587455,-1.21129763274606,0.152053822344005,-0.855161560340358,0.0788143517077707,0.0467419284311732,0.00963798179394402,-0.00675829960932045,0.0199918170597233,-0.011607740529962,0.0141667250255656,0.0232067768244461,0.00744486194607394,missense,"S17E,K47A",-0.855161560340358,-0.967490450411987
ERBIN_PDZ1 binding CRIPT,1,EIRVRVEKDPELGFSIEGGVGGRGNPFRPDDDGIFVTRVQPEGPASGLLQPGDKIIQANGYSFINIEHGQAVSLLKTFQNTVELIIVREV*,2,,FALSE,FALSE,1274,1276,1102,1444,90,33,62,-0.676788212526794,0.0932401560933441,-0.877684737425103,0.125461589868003,-1.14698422189746,0.125375052877761,-0.85300812074296,0.0642594600736252,0.0413773543163257,0.00879571807025974,0.0215785589061494,0.0117470796177519,-0.00561571485837398,0.0116810868138957,0.0234101923212998,0.00606999611886958,missense,"S17E,K47G",-0.85300812074296,-0.965003489167488
ERBIN_PDZ1 binding CRIPT,1,EIRVRVEKDPELGFSIEGGVGGRGNPFRPDDDGIFVTRVQPEGPASVLLQPGDKIIQANGYSFINIEHGQAVSLLKTFQNTVELIIVREV*,2,,FALSE,FALSE,1264,1282,1299,1211,49,14,58,-0.862352046773937,0.11061495007434,-1.19621523794386,0.173930271932452,-1.13160573889047,0.13549857651511,-1.01420656081339,0.0768660486060839,0.0238723732174064,0.0104347521065466,-0.00824573356625558,0.0162852451852185,-0.00418291470437669,0.0126242868824587,0.00818326846488661,0.00726082379430499,missense,"S17E,K47V",-1.01420656081339,-1.15116811324757
ERBIN_PDZ1 binding CRIPT,1,EIRVRVEKDPELGFSIEGGVGGRGNPFRPDDDGIFVTRVQPEGPAS*LLQPGDKIIQANGYSFINIEHGQAVSLLKTFQNTVELIIVREV*,2,,FALSE,TRUE,554.666666666667,540,452,672,4,1,4,-1.35982101377662,0.32578679458877,-1.68574212125166,0.610328417350584,-1.73694947613559,0.249621669130755,-1.60586414764523,0.188461735548581,-0.0230558706400845,0.030732775622423,-0.0540805685886447,0.0571455894918664,-0.0605822747421545,0.0232570381492784,-0.0477051447221254,0.0178022349086752,stop,"S17E,K47*",-1.60586414764523,-1.83446078151751
ERBIN_PDZ1 binding CRIPT,1,EIRVRVEKDPELGFSIEGGVGGRGNPFRPDDDGIFVTRVQPEGPASYLLQPGDKIIQANGYSFINIEHGQAVSLLKTFQNTVELIIVREV*,2,,FALSE,FALSE,761.666666666667,629,771,885,27,8,14,-0.827302759084393,0.152238728309505,-1.21366689485896,0.230518774499607,-1.44331493734313,0.180107231202262,-1.11030827243008,0.103810781247128,0.0271787131678889,0.0143612901317404,-0.00987974763748649,0.0215836767275343,-0.0332245950406181,0.0167804372177232,-0.000894570282306342,0.00980604316539406,missense,"S17E,K47Y",-1.11030827243008,-1.26215392060871
ERBIN_PDZ1 binding CRIPT,1,EIRVRVEKDPELGFSIEGGVGGRGNPFRPDDDGIFVTRVQPEGPASWLLQPGDKIIQANGYSFINIEHGQAVSLLKTFQNTVELIIVREV*,2,,FALSE,FALSE,676.333333333333,693,714,622,17,7,7,-0.996886791893439,0.175161785639255,-1.23099465337546,0.244499301334295,-1.54560571675218,0.223101129247867,-1.21212968543464,0.12002841978933,0.0111811708609803,0.0165237141133029,-0.011502160992081,0.0228926858194642,-0.0427549397711857,0.0207861420530236,-0.0105126962523563,0.0113379732951463,missense,"S17E,K47W",-1.21212968543464,-1.37974528853395
ERBIN_PDZ1 binding CRIPT,1,EIRVRVEKDPELGFSIEGGVGGRGNPFRPDDDGIFVTRVQPEGPASCLLQPGDKIIQANGYSFINIEHGQAVSLLKTFQNTVELIIVREV*,2,,FALSE,FALSE,693,631,678,770,22,11,14,-0.89033550522503,0.16238418997731,-1.07712596508815,0.202501434339547,-1.40149820172128,0.187499514257786,-1.10073711245696,0.104970097948893,0.0212325812921308,0.0153183522416891,0.00290470037394912,0.018960388389772,-0.0293285654249913,0.0174691699292353,9.52856669300672e-06,0.00991555307836549,missense,"S17E,K47C",-1.10073711245696,-1.25110039305827
ERBIN_PDZ1 binding CRIPT,1,EIRVRVEKDPELGFSIEGGVGGRGNPFRPDDDGIFVTRVQPEGPASFLLQPGDKIIQANGYSFINIEHGQAVSLLKTFQNTVELIIVREV*,2,,FALSE,FALSE,775,781,656,888,13,11,31,-1.11442677490058,0.191538218083665,-1.06704976940501,0.202678971582392,-1.20552368082424,0.164589068161808,-1.13938824737524,0.106289337343312,9.31526097134039e-05,0.0180685686997054,0.00384814348716407,0.0189770113588337,-0.0110697863508012,0.0153346231940636,-0.00364148622046838,0.0100401694071489,missense,"S17E,K47F",-1.13938824737524,-1.29573776051162
ERBIN_PDZ1 binding CRIPT,1,EIRVRVEKDPELGFSIDGGVGGRGNPFRPDDDGIFVTRVQPEGPASNLLQPGDKIIQANGYSFINIEHGQAVSLLKTFQNTVELIIVREV*,2,,FALSE,FALSE,759.666666666667,881,727,671,17,8,50,-1.06963609163781,0.170118013214858,-1.19571723723766,0.230766256310189,-0.977738417106288,0.176915922546644,-1.06296980661855,0.108285750321433,0.00431843749404237,0.016047914821299,-0.00819910531970097,0.0216068486683324,0.0101527725183044,0.0164831057103734,0.00357705620537371,0.0102287520534235,missense,"S17D,K47N",-1.06296980661855,-1.2074837408695
ERBIN_PDZ1 binding CRIPT,1,EIRVRVEKDPELGFSIDGGVGGRGNPFRPDDDGIFVTRVQPEGPASTLLQPGDKIIQANGYSFINIEHGQAVSLLKTFQNTVELIIVREV*,2,,FALSE,FALSE,1268.33333333333,1193,1081,1531,22,18,117,-1.07852674522515,0.149485656871907,-1.06495480848964,0.156586981770761,-1.0064909583291,0.119753911179738,-1.04261016628692,0.0802533952857771,0.00347974646550837,0.0141015818557466,0.00404429653045625,0.0146613775889486,0.00747392275964258,0.0111573698330395,0.00550024288719428,0.0075807950666351,missense,"S17D,K47T",-1.04261016628692,-1.18397082854176
ERBIN_PDZ1 binding CRIPT,1,EIRVRVEKDPELGFSIDGGVGGRGNPFRPDDDGIFVTRVQPEGPASRLLQPGDKIIQANGYSFINIEHGQAVSLLKTFQNTVELIIVREV*,2,,FALSE,FALSE,1892.33333333333,1791,1755,2131,29,44,81,-1.12151639308135,0.128033437802761,-0.869946927978605,0.115382977018182,-1.19342648819772,0.104833676421574,-1.06712352734129,0.066356619460778,-0.000575639521879917,0.0120779079493584,0.0223030568479548,0.0108034101830834,-0.00994270122476314,0.00976726427780009,0.00318469267419781,0.00626809534544389,missense,"S17D,K47R",-1.06712352734129,-1.21228078392118
ERBIN_PDZ1 binding CRIPT,1,EIRVRVEKDPELGFSIDGGVGGRGNPFRPDDDGIFVTRVQPEGPASSLLQPGDKIIQANGYSFINIEHGQAVSLLKTFQNTVELIIVREV*,2,,FALSE,FALSE,2375.66666666667,2228,2231,2668,65,35,130,-0.928045619061548,0.0940280796432786,-1.05991842554531,0.116087611839126,-1.10745565498371,0.0928844619872813,-1.02889907400268,0.0574278366115619,0.0176752349340729,0.00887004606043603,0.00451585751971839,0.0108693857645484,-0.00193287197097235,0.00865396615380314,0.00679540280381043,0.0054246759146103,missense,"S17D,K47S",-1.02889907400268,-1.16813618188074
ERBIN_PDZ1 binding CRIPT,1,EIRVRVEKDPELGFSIDGGVGGRGNPFRPDDDGIFVTRVQPEGPASMLLQPGDKIIQANGYSFINIEHGQAVSLLKTFQNTVELIIVREV*,2,,FALSE,FALSE,824.333333333333,823,761,889,14,18,45,-1.1078416232962,0.184973424891606,-0.961968876292079,0.167102252818978,-1.09390500422897,0.160357214706282,-1.05236040794254,0.0980920157048095,0.000714356384877518,0.0174492854152683,0.0136869604430207,0.015645931716914,-0.000670369389974806,0.0149403450146089,0.00457922785003319,0.00926584434320002,missense,"S17D,K47M",-1.05236040794254,-1.19523117368974
ERBIN_PDZ1 binding CRIPT,1,EIRVRVEKDPELGFSIDGGVGGRGNPFRPDDDGIFVTRVQPEGPASILLQPGDKIIQANGYSFINIEHGQAVSLLKTFQNTVELIIVREV*,2,,FALSE,FALSE,899,828,882,987,6,6,172,-1.36648253892943,0.265727785664426,-1.3426295435304,0.260855975718206,-0.722515713650473,0.147312671715991,-0.965821808560293,0.115517194506955,-0.0236842790385361,0.0250671683110314,-0.021954634487346,0.0244241757078962,0.0339316542616384,0.0137249960626468,0.0127537279435725,0.0109118396188909,missense,"S17D,K47I",-0.965821808560293,-1.09528959971809
ERBIN_PDZ1 binding CRIPT,1,EIRVRVEKDPELGFSIDGGVGGRGNPFRPDDDGIFVTRVQPEGPASQLLQPGDKIIQANGYSFINIEHGQAVSLLKTFQNTVELIIVREV*,2,,FALSE,FALSE,644,560,576,796,10,10,45,-1.0931275946604,0.219940427752307,-1.05643704123494,0.211402180983047,-1.06070986777434,0.166825307462518,-1.06798440935342,0.112523145023103,0.00210238974926483,0.0207478631076608,0.00484182261163944,0.019793773169836,0.00242239317981373,0.0155429717036647,0.00310337312270374,0.0106290194905259,missense,"S17D,K47Q",-1.06798440935342,-1.21327499810896
ERBIN_PDZ1 binding CRIPT,1,EIRVRVEKDPELGFSIDGGVGGRGNPFRPDDDGIFVTRVQPEGPASHLLQPGDKIIQANGYSFINIEHGQAVSLLKTFQNTVELIIVREV*,2,,FALSE,FALSE,851,836,782,935,11,15,40,-1.18568486175829,0.203866256040142,-1.02597675001139,0.178634623377503,-1.14444431373035,0.158739636356811,-1.1158354986691,0.102552595483167,-0.00662890866181676,0.0192315219890165,0.00769384661802543,0.0167257177715538,-0.00537907377932083,0.0147896366185226,-0.00141667616026642,0.00968719400769325,missense,"S17D,K47H",-1.1158354986691,-1.26853719574799
ERBIN_PDZ1 binding CRIPT,1,EIRVRVEKDPELGFSIDGGVGGRGNPFRPDDDGIFVTRVQPEGPASPLLQPGDKIIQANGYSFINIEHGQAVSLLKTFQNTVELIIVREV*,2,,FALSE,FALSE,1417.33333333333,1338,1325,1589,24,12,163,-1.07351530604419,0.144403924041955,-1.24457302228891,0.186206058376108,-0.992665247727515,0.120585860075145,-1.06921035579271,0.0828832068066247,0.00395249563291457,0.0136222016063624,-0.0127735156821764,0.0174346379266611,0.00876205243212534,0.0112348818025177,0.00298756931545321,0.00782920900765816,missense,"S17D,K47P",-1.06921035579271,-1.21469081738062
ERBIN_PDZ1 binding CRIPT,1,EIRVRVEKDPELGFSIDGGVGGRGNPFRPDDDGIFVTRVQPEGPASLLLQPGDKIIQANGYSFINIEHGQAVSLLKTFQNTVELIIVREV*,2,,FALSE,FALSE,2493.33333333333,2472,2280,2728,32,36,108,-1.18115759660983,0.120111808166393,-1.06706061328863,0.115467655865236,-1.17154759947326,0.0936938529510611,-1.14377909643635,0.0622292456350535,-0.00620183357374671,0.0113306288385347,0.00384712816475019,0.0108113387384231,-0.00790426381065307,0.00872937642001864,-0.00405624906984443,0.00587822056164448,missense,"S17D,K47L",-1.14377909643635,-1.30080865799981
ERBIN_PDZ1 binding CRIPT,1,EIRVRVEKDPELGFSIDGGVGGRGNPFRPDDDGIFVTRVQPEGPASELLQPGDKIIQANGYSFINIEHGQAVSLLKTFQNTVELIIVREV*,2,,FALSE,FALSE,591,592,558,623,18,14,38,-0.931819494267338,0.175566736308145,-0.943958715012451,0.185439080275796,-1.03788552940808,0.18439297956764,-0.970006900695352,0.104866580173882,0.0173192301424331,0.0165619147348501,0.0153732677718448,0.0173628250888124,0.00454891733120107,0.0171797367399918,0.0123584010455902,0.00990577471278585,missense,"S17D,K47E",-0.970006900695352,-1.1001228729416
ERBIN_PDZ1 binding CRIPT,1,EIRVRVEKDPELGFSIDGGVGGRGNPFRPDDDGIFVTRVQPEGPASDLLQPGDKIIQANGYSFINIEHGQAVSLLKTFQNTVELIIVREV*,2,,FALSE,FALSE,612,638,592,606,13,11,41,-1.05313137061968,0.195729348212181,-1.03569259675952,0.203269352665593,-1.00674690850159,0.185650005521028,-1.03084342286441,0.112282109725625,0.00587539405638902,0.0184639348225301,0.00678414329428953,0.0190322892617877,0.00745007610022923,0.0172968527766499,0.00661173817247231,0.0106062511180788,missense,"S17D,K47D",-1.03084342286441,-1.17038166871527
ERBIN_PDZ1 binding CRIPT,1,EIRVRVEKDPELGFSIDGGVGGRGNPFRPDDDGIFVTRVQPEGPASALLQPGDKIIQANGYSFINIEHGQAVSLLKTFQNTVELIIVREV*,2,,FALSE,FALSE,1204.33333333333,1321,1007,1285,11,18,73,-1.3201159523632,0.198000113116948,-1.0277830411695,0.158227728629057,-1.06728098664598,0.129829160269654,-1.10632298250837,0.0895224445811607,-0.0193103328719457,0.0186781451879243,0.00752472197940547,0.0148150021683697,0.00181016763539964,0.0120960722031648,-0.000518116849151859,0.00845635631760306,missense,"S17D,K47A",-1.10632298250837,-1.25755139467979
ERBIN_PDZ1 binding CRIPT,1,EIRVRVEKDPELGFSIDGGVGGRGNPFRPDDDGIFVTRVQPEGPASGLLQPGDKIIQANGYSFINIEHGQAVSLLKTFQNTVELIIVREV*,2,,FALSE,FALSE,1664.66666666667,1673,1534,1787,43,46,130,-0.982679235447479,0.110851851847297,-0.889381936665622,0.108462573207649,-0.987489640061936,0.111228779198725,-0.952171680057637,0.0636011617689867,0.0125214266713723,0.0104571000014084,0.0204833397962398,0.0101554466538881,0.00924425938692709,0.0103630905527171,0.0140431291762978,0.00600781277419727,missense,"S17D,K47G",-0.952171680057637,-1.07952535882202
ERBIN_PDZ1 binding CRIPT,1,EIRVRVEKDPELGFSIDGGVGGRGNPFRPDDDGIFVTRVQPEGPASVLLQPGDKIIQANGYSFINIEHGQAVSLLKTFQNTVELIIVREV*,2,,FALSE,FALSE,1793.66666666667,1798,1497,2086,26,8,195,-1.15674874101238,0.133704510818793,-1.40909283363011,0.222559568975937,-0.954666892910144,0.104841554313515,-1.07721523322356,0.0773582182066527,-0.00389924827951053,0.0126128830233484,-0.0281776511196109,0.0208384492752203,0.0123023267627745,0.00976799825427757,0.00223142267367289,0.00730731449873754,missense,"S17D,K47V",-1.07721523322356,-1.22393547878721
ERBIN_PDZ1 binding CRIPT,1,EIRVRVEKDPELGFSIDGGVGGRGNPFRPDDDGIFVTRVQPEGPAS*LLQPGDKIIQANGYSFINIEHGQAVSLLKTFQNTVELIIVREV*,2,,FALSE,TRUE,835.333333333333,843,767,896,1,2,38,-1.91498345577058,0.623953996164286,-1.63554134717164,0.435255783674567,-1.14705406170715,0.161633884538436,-1.24572270840121,0.147243861019608,-0.0754265715008521,0.0588600842064093,-0.049380225713896,0.0407533839662916,-0.00562222177391503,0.0150592912547083,-0.0136859180440507,0.0139087639997653,stop,"S17D,K47*",-1.24572270840121,-1.41854115088567
ERBIN_PDZ1 binding CRIPT,1,EIRVRVEKDPELGFSIDGGVGGRGNPFRPDDDGIFVTRVQPEGPASYLLQPGDKIIQANGYSFINIEHGQAVSLLKTFQNTVELIIVREV*,2,,FALSE,FALSE,963.333333333333,911,889,1090,13,5,32,-1.16109242735018,0.18882141936726,-1.40073700802218,0.283104769998338,-1.25755911236538,0.153599920913234,-1.24647171050725,0.109823717815467,-0.00430900564172117,0.0178122821750538,-0.0273952877780364,0.0265073499932107,-0.01591788315538,0.0143107737114522,-0.0137566693368798,0.0103740296002476,missense,"S17D,K47Y",-1.24647171050725,-1.41940615736741
ERBIN_PDZ1 binding CRIPT,1,EIRVRVEKDPELGFSIDGGVGGRGNPFRPDDDGIFVTRVQPEGPASWLLQPGDKIIQANGYSFINIEHGQAVSLLKTFQNTVELIIVREV*,2,,FALSE,FALSE,1005.66666666667,971,942,1104,3,6,27,-1.62485239773612,0.365200093132313,-1.36273312799746,0.260654595222696,-1.31243307993184,0.15552099973248,-1.36093467015315,0.125430469524671,-0.0480573445838298,0.0344507902282858,-0.0238369508806355,0.0244053202740004,-0.021030443942028,0.0144897589876206,-0.0245689251511809,0.0118482549079998,missense,"S17D,K47W",-1.36093467015315,-1.55159697661021
ERBIN_PDZ1 binding CRIPT,1,EIRVRVEKDPELGFSIDGGVGGRGNPFRPDDDGIFVTRVQPEGPASCLLQPGDKIIQANGYSFINIEHGQAVSLLKTFQNTVELIIVREV*,2,,FALSE,FALSE,785.333333333333,733,716,907,4,12,55,-1.45243735644111,0.321526664271903,-1.0672049455501,0.195293318024044,-1.03964262129739,0.157510499490528,-1.10152841975952,0.114557454996177,-0.0317927418864164,0.0303309004349532,0.00383361420746049,0.0182854860842829,0.00438521057752209,0.0146751189843389,-6.52189062832625e-05,0.0108211819149688,missense,"S17D,K47C",-1.10152841975952,-1.2520142569049
ERBIN_PDZ1 binding CRIPT,1,EIRVRVEKDPELGFSIDGGVGGRGNPFRPDDDGIFVTRVQPEGPASFLLQPGDKIIQANGYSFINIEHGQAVSLLKTFQNTVELIIVREV*,2,,FALSE,FALSE,963,935,909,1045,15,20,29,-1.12560176212025,0.1776798473413,-0.984069586565875,0.159977424162228,-1.27446617802742,0.157052489729917,-1.13014094013689,0.0947914046852542,-0.000961028776732417,0.0167612529779154,0.0116176513941852,0.0149788277085737,-0.0174931000524691,0.0146324466053248,-0.00276797874028681,0.00895406618546815,missense,"S17D,K47F",-1.13014094013689,-1.28505824354465
ERBIN_PDZ1 binding CRIPT,1,EIRVRVEKDPELGFSIAGGVGGRGNPFRPDDDGIFVTRVQPEGPASNLLQPGDKIIQANGYSFINIEHGQAVSLLKTFQNTVELIIVREV*,2,,FALSE,FALSE,907.666666666667,906,893,924,764,1027,2559,0.0712295498769017,0.0822525916975017,0.223142165680672,0.0701401549078258,0.108291740552356,0.140937631385656,0.152801669691406,0.049911508098059,0.11194087142437,0.00775921703085883,0.124649955416841,0.00656728473607373,0.111337276635627,0.0131310389887995,0.118419728929023,0.00471467796484792,missense,"S17A,K47N",0.152801669691406,0.196584684083243
ERBIN_PDZ1 binding CRIPT,1,EIRVRVEKDPELGFSIAGGVGGRGNPFRPDDDGIFVTRVQPEGPASTLLQPGDKIIQANGYSFINIEHGQAVSLLKTFQNTVELIIVREV*,2,,FALSE,FALSE,1594.66666666667,1627,1445,1712,1444,1188,4206,0.0889960323352149,0.0612233489127717,0.122568856255702,0.0530769482441373,0.0671026982739215,0.10315127476488,0.102771516923196,0.0373785901217555,0.113616855006456,0.00577544417466203,0.115233187508202,0.00496964160542803,0.107499728673796,0.00961051634943159,0.113693843700894,0.00353080926462682,missense,"S17A,K47T",0.102771516923196,0.138805932758519
ERBIN_PDZ1 binding CRIPT,1,EIRVRVEKDPELGFSIAGGVGGRGNPFRPDDDGIFVTRVQPEGPASRLLQPGDKIIQANGYSFINIEHGQAVSLLKTFQNTVELIIVREV*,2,,FALSE,FALSE,2191,2171,2101,2301,2409,2241,5553,0.136255255031828,0.0528059833369498,0.192673559600868,0.0435760585132241,0.062791714671814,0.0887668328241844,0.156398500467743,0.0314322716489826,0.118075007121119,0.00498140030342355,0.12179715288311,0.00408006489732207,0.10709807800603,0.0082703301543156,0.118759488224037,0.00296911562434506,missense,"S17A,K47R",0.156398500467743,0.200738586869547
ERBIN_PDZ1 binding CRIPT,1,EIRVRVEKDPELGFSIAGGVGGRGNPFRPDDDGIFVTRVQPEGPASSLLQPGDKIIQANGYSFINIEHGQAVSLLKTFQNTVELIIVREV*,2,,FALSE,FALSE,2756.33333333333,2716,2536,3017,2877,2280,7046,0.131074963529798,0.0472448445279809,0.14273896883687,0.0415268084374749,0.0358235595641754,0.0784697381103137,0.123761390663944,0.0289848559934341,0.11758632943671,0.00445679576432024,0.117121732987653,0.00388819180036996,0.104585477980808,0.00731095861649537,0.115676562696602,0.00273793093164116,missense,"S17A,K47S",0.123761390663944,0.163046688145031
ERBIN_PDZ1 binding CRIPT,1,EIRVRVEKDPELGFSIAGGVGGRGNPFRPDDDGIFVTRVQPEGPASMLLQPGDKIIQANGYSFINIEHGQAVSLLKTFQNTVELIIVREV*,2,,FALSE,FALSE,828,799,767,918,646,685,2506,0.0614061136151615,0.0876513965287205,0.146403010562745,0.0731636884034373,0.0946847920205685,0.141149660734859,0.109201513660995,0.0521876425357871,0.111014187263171,0.00826850795444134,0.117464800454931,0.00685038085128522,0.110069528838727,0.0131507935825427,0.114301225947774,0.00492968330705287,missense,"S17A,K47M",0.109201513660995,0.146231798201171
ERBIN_PDZ1 binding CRIPT,1,EIRVRVEKDPELGFSIAGGVGGRGNPFRPDDDGIFVTRVQPEGPASILLQPGDKIIQANGYSFINIEHGQAVSLLKTFQNTVELIIVREV*,2,,FALSE,FALSE,968.333333333333,823,965,1117,419,521,1332,-0.0777506546652916,0.0882795977976397,-0.0283745096204894,0.0726810055715019,-0.145662980562949,0.130867396325038,-0.0634380094272646,0.051570469108388,0.0978869709151208,0.00832776870092981,0.101100226666684,0.00680518683084571,0.0876765317262012,0.0121928037715102,0.0979935689287359,0.00487138464869673,missense,"S17A,K47I",-0.0634380094272646,-0.0531458874826857
ERBIN_PDZ1 binding CRIPT,1,EIRVRVEKDPELGFSIAGGVGGRGNPFRPDDDGIFVTRVQPEGPASQLLQPGDKIIQANGYSFINIEHGQAVSLLKTFQNTVELIIVREV*,2,,FALSE,FALSE,776.666666666667,714,774,842,804,1088,2199,0.162605902663042,0.0916825891857186,0.274485169809316,0.0717732142350168,0.0818967852899855,0.146728716521361,0.212585258217155,0.0527385210863792,0.120560769449754,0.00864878653379464,0.129457246301233,0.00672018952515865,0.108878081151425,0.013670589454894,0.124066930911542,0.00498171970232029,missense,"S17A,K47Q",0.212585258217155,0.265627469355802
ERBIN_PDZ1 binding CRIPT,1,EIRVRVEKDPELGFSIAGGVGGRGNPFRPDDDGIFVTRVQPEGPASHLLQPGDKIIQANGYSFINIEHGQAVSLLKTFQNTVELIIVREV*,2,,FALSE,FALSE,1062,993,1149,1044,640,899,2859,-0.0069006491709086,0.0793990514561128,0.109903598407349,0.067995176892179,0.0925961470303693,0.133796333230718,0.0646488712760846,0.0481806480751367,0.104570536234135,0.00749003112945096,0.114047328214688,0.00636644854744708,0.109874931565235,0.0124656903265494,0.110092750401108,0.00455117964709973,missense,"S17A,K47H",0.0646488712760846,0.0947789062393303
ERBIN_PDZ1 binding CRIPT,1,EIRVRVEKDPELGFSIAGGVGGRGNPFRPDDDGIFVTRVQPEGPASPLLQPGDKIIQANGYSFINIEHGQAVSLLKTFQNTVELIIVREV*,2,,FALSE,FALSE,1854.33333333333,1937,1731,1895,1066,1040,2120,-0.0806298248354031,0.0579359218297324,0.00924274415815024,0.05220471204996,-0.176945464811516,0.0989400741083019,-0.0504635110671383,0.0361077918732752,0.097615367239691,0.00546532798641796,0.104622363406731,0.00488797335916027,0.0847619693322127,0.0092181623736515,0.0992191496385646,0.00341076872231127,missense,"S17A,K47P",-0.0504635110671383,-0.0381619173599896
ERBIN_PDZ1 binding CRIPT,1,EIRVRVEKDPELGFSIAGGVGGRGNPFRPDDDGIFVTRVQPEGPASLLLQPGDKIIQANGYSFINIEHGQAVSLLKTFQNTVELIIVREV*,2,,FALSE,FALSE,2797,2799,2790,2802,2100,1928,6569,0.0245211615429176,0.0471554604245316,0.0602826989112143,0.0412924521186314,0.0350091034250088,0.081116861392666,0.0435146260655727,0.0290107705606523,0.107534681725475,0.00444836380316911,0.10940127951007,0.00386624881097158,0.104509595796519,0.00755758883645141,0.108096393969603,0.0027403788408246,missense,"S17A,K47L",0.0435146260655727,0.0703714193361558
ERBIN_PDZ1 binding CRIPT,1,EIRVRVEKDPELGFSIAGGVGGRGNPFRPDDDGIFVTRVQPEGPASELLQPGDKIIQANGYSFINIEHGQAVSLLKTFQNTVELIIVREV*,2,,FALSE,FALSE,813.333333333333,805,755,880,857,861,2374,0.131597208115021,0.0867416772129481,0.214624707276676,0.0729216647231988,0.100229673227452,0.143814523988304,0.169768754759555,0.0520359570161923,0.117635594864051,0.00818269048094213,0.123852458253623,0.0068277199600584,0.110586140694624,0.0133990766204849,0.120022452331837,0.00491535498069946,missense,"S17A,K47E",0.169768754759555,0.216179607037005
ERBIN_PDZ1 binding CRIPT,1,EIRVRVEKDPELGFSIAGGVGGRGNPFRPDDDGIFVTRVQPEGPASDLLQPGDKIIQANGYSFINIEHGQAVSLLKTFQNTVELIIVREV*,2,,FALSE,FALSE,834.333333333333,892,747,864,888,712,2253,0.11328115827481,0.0825647859062227,0.161946006414157,0.0737274354372223,0.0844023528484971,0.145742135397643,0.133382718991821,0.0514521247857426,0.115907768385575,0.00778866756331321,0.118920104902746,0.00690316498463719,0.109111522745245,0.0135786705325041,0.116585400485492,0.00486020575646321,missense,"S17A,K47D",0.133382718991821,0.17415815405331
ERBIN_PDZ1 binding CRIPT,1,EIRVRVEKDPELGFSIAGGVGGRGNPFRPDDDGIFVTRVQPEGPASALLQPGDKIIQANGYSFINIEHGQAVSLLKTFQNTVELIIVREV*,2,,FALSE,FALSE,1559,1609,1449,1619,1711,1860,4237,0.12419827775162,0.0614289564936171,0.256852100665386,0.0516744742843025,0.0854927110657906,0.105652711523335,0.187580197319852,0.0370348251334837,0.116937624073089,0.00579483996280736,0.127806246442575,0.00483832672821871,0.109213110490989,0.00984357308013116,0.121704934367768,0.00349833696961808,missense,"S17A,K47A",0.187580197319852,0.236749660364524
ERBIN_PDZ1 binding CRIPT,1,EIRVRVEKDPELGFSIAGGVGGRGNPFRPDDDGIFVTRVQPEGPASGLLQPGDKIIQANGYSFINIEHGQAVSLLKTFQNTVELIIVREV*,2,,FALSE,FALSE,1882.33333333333,1880,1601,2166,2281,2118,8840,0.182374147583224,0.0564248484401959,0.268020498466692,0.0505902443914415,0.216056674977302,0.0930982910006832,0.227912300419733,0.0349174549013054,0.122425587317366,0.00532278237007934,0.128851953406059,0.00473680932445566,0.12137764372316,0.00867388842072583,0.125514734652451,0.00329832861167659,missense,"S17A,K47G",0.227912300419733,0.28332834194896
ERBIN_PDZ1 binding CRIPT,1,EIRVRVEKDPELGFSIAGGVGGRGNPFRPDDDGIFVTRVQPEGPASVLLQPGDKIIQANGYSFINIEHGQAVSLLKTFQNTVELIIVREV*,2,,FALSE,FALSE,2166.33333333333,2116,1988,2395,1124,1335,3552,-0.0670719608724319,0.0549788461981136,0.0631120234808442,0.0499051664795357,-0.0874908167430267,0.0893202550952525,-0.00911175618654416,0.0341454545627147,0.0988943349511333,0.00518637517619191,0.109666191671783,0.00467266487368003,0.0930963826465847,0.00832189203560464,0.103125266984494,0.00322540488879372,missense,"S17A,K47V",-0.00911175618654416,0.00959433821564726
ERBIN_PDZ1 binding CRIPT,1,EIRVRVEKDPELGFSIAGGVGGRGNPFRPDDDGIFVTRVQPEGPAS*LLQPGDKIIQANGYSFINIEHGQAVSLLKTFQNTVELIIVREV*,2,,FALSE,TRUE,1080.66666666667,1038,912,1292,20,33,42,-1.06822547783209,0.157101197819481,-0.829236309840519,0.124793241407941,-1.22741005945032,0.134138012109805,-1.02768441207578,0.078981268205882,0.00445150635472354,0.0148199863923104,0.0261148280287531,0.0116845015603479,-0.0131089215926603,0.0124975242564858,0.00691014066767624,0.00746062900192144,stop,"S17A,K47*",-1.02768441207578,-1.16673339485063
ERBIN_PDZ1 binding CRIPT,1,EIRVRVEKDPELGFSIAGGVGGRGNPFRPDDDGIFVTRVQPEGPASYLLQPGDKIIQANGYSFINIEHGQAVSLLKTFQNTVELIIVREV*,2,,FALSE,FALSE,1151.66666666667,1148,1097,1210,595,486,2326,-0.0722964852763325,0.07468256529987,-0.0688851313838997,0.0711738099565776,-0.00170688325805476,0.125498500088824,-0.0605848826399246,0.0476628136583802,0.098401484599597,0.00704510606442787,0.0973071813233236,0.00666406677245438,0.101088798611923,0.0116925882853308,0.098263077394975,0.00450226462515078,missense,"S17A,K47Y",-0.0605848826399246,-0.0498508724962758
ERBIN_PDZ1 binding CRIPT,1,EIRVRVEKDPELGFSIAGGVGGRGNPFRPDDDGIFVTRVQPEGPASWLLQPGDKIIQANGYSFINIEHGQAVSLLKTFQNTVELIIVREV*,2,,FALSE,FALSE,1119.33333333333,1082,974,1302,464,370,2059,-0.152929747212878,0.0788727501596366,-0.115293195420232,0.0734637296626216,-0.0641952652063066,0.12165062715029,-0.121572469195035,0.0491703798327416,0.0907950254429946,0.00744038301625838,0.0929619532442431,0.00687847397973956,0.0952668093274278,0.0113340852433606,0.0925021448682374,0.00464467044083657,missense,"S17A,K47W",-0.121572469195035,-0.120284129292203
ERBIN_PDZ1 binding CRIPT,1,EIRVRVEKDPELGFSIAGGVGGRGNPFRPDDDGIFVTRVQPEGPASCLLQPGDKIIQANGYSFINIEHGQAVSLLKTFQNTVELIIVREV*,2,,FALSE,FALSE,1003,977,947,1085,605,658,2825,-0.0184290578257002,0.0801813084845225,0.0562889616647306,0.0712002260380748,0.0814949864532767,0.131360855568761,0.0315510865207494,0.0493410522306703,0.103483015185535,0.0075638245739137,0.109027342359615,0.00666654013352739,0.10884064589628,0.0122387789486507,0.106966309177078,0.00466079228175833,missense,"S17A,K47C",0.0315510865207494,0.0565549838851916
ERBIN_PDZ1 binding CRIPT,1,EIRVRVEKDPELGFSIAGGVGGRGNPFRPDDDGIFVTRVQPEGPASFLLQPGDKIIQANGYSFINIEHGQAVSLLKTFQNTVELIIVREV*,2,,FALSE,FALSE,1269.66666666667,1273,1245,1291,610,650,2393,-0.0979371826772436,0.0713217288918951,-0.0188825214272259,0.0682380952191339,-0.0341334941104189,0.121914630560453,-0.0534968449594399,0.0457090868295085,0.0959826947250126,0.00672806487999207,0.101988969915947,0.00638919320523719,0.0980676389174491,0.0113586822160637,0.0989326186759264,0.00431771414410107,missense,"S17A,K47F",-0.0534968449594399,-0.0416650496702215
ERBIN_PDZ1 binding CRIPT,1,EIRVRVEKDPELGFSIGGGVGGRGNPFRPDDDGIFVTRVQPEGPASNLLQPGDKIIQANGYSFINIEHGQAVSLLKTFQNTVELIIVREV*,2,,FALSE,FALSE,1295,1239,1279,1367,48,46,158,-0.855081410499209,0.11309302079699,-0.822864086967866,0.109927651337143,-0.84557864664777,0.122819090276922,-0.840576164827171,0.0663383775771087,0.0245582415121773,0.0106685184616004,0.0267114648919227,0.0102926232148699,0.0224659856862831,0.0114429499569359,0.0245845240706226,0.0062663722036225,missense,"S17G,K47N",-0.840576164827171,-0.950646089687495
ERBIN_PDZ1 binding CRIPT,1,EIRVRVEKDPELGFSIGGGVGGRGNPFRPDDDGIFVTRVQPEGPASTLLQPGDKIIQANGYSFINIEHGQAVSLLKTFQNTVELIIVREV*,2,,FALSE,FALSE,2043,2032,1964,2133,123,68,558,-0.719781684366623,0.0785538923868198,-0.826466679038472,0.0888090835367407,-0.699580424035161,0.0960321349901269,-0.748315920385184,0.0501708591134215,0.0373216075972169,0.00741030388306387,0.0263741510102142,0.00831527303442641,0.0360685156463311,0.00894723216457678,0.0332994949877012,0.00473917645355094,missense,"S17G,K47T",-0.748315920385184,-0.844096710446762
ERBIN_PDZ1 binding CRIPT,1,EIRVRVEKDPELGFSIGGGVGGRGNPFRPDDDGIFVTRVQPEGPASRLLQPGDKIIQANGYSFINIEHGQAVSLLKTFQNTVELIIVREV*,2,,FALSE,FALSE,2871,2701,2844,3068,128,89,634,-0.793703051425918,0.0720101067394278,-0.866143266996693,0.0757765732605072,-0.780140236506777,0.0807403876178859,-0.813947495215298,0.0438361597415013,0.0303483084172923,0.00679300232461248,0.0226591969896545,0.0070950275712918,0.0285628265830564,0.00752251309574046,0.0270998878942453,0.00414079606632537,missense,"S17G,K47R",-0.813947495215298,-0.919893209784432
ERBIN_PDZ1 binding CRIPT,1,EIRVRVEKDPELGFSIGGGVGGRGNPFRPDDDGIFVTRVQPEGPASSLLQPGDKIIQANGYSFINIEHGQAVSLLKTFQNTVELIIVREV*,2,,FALSE,FALSE,3621.66666666667,3513,3556,3796,213,130,386,-0.721848039653542,0.0604070476039173,-0.811075549199575,0.0668525115611355,-0.889998324523971,0.0735440789719373,-0.796631408465264,0.0382727960076928,0.0371266800113113,0.00569843919661502,0.0278152361089676,0.00625945978192662,0.0183274421594215,0.00685203915293087,0.0287355782540194,0.00361527661388388,missense,"S17G,K47S",-0.796631408465264,-0.899895232267096
ERBIN_PDZ1 binding CRIPT,1,EIRVRVEKDPELGFSIGGGVGGRGNPFRPDDDGIFVTRVQPEGPASMLLQPGDKIIQANGYSFINIEHGQAVSLLKTFQNTVELIIVREV*,2,,FALSE,FALSE,1302.33333333333,1229,1087,1591,36,65,256,-0.93810970444657,0.124496265780365,-0.67897367252596,0.0993806722320477,-0.74646575917294,0.114001651515759,-0.769254236577202,0.064187848422078,0.0167258493754188,0.0117442323188301,0.0401840516530081,0.00930510023349626,0.0317002489339975,0.010621436703053,0.0313216461561736,0.00606323162930712,missense,"S17G,K47M",-0.769254236577202,-0.868277923125084
ERBIN_PDZ1 binding CRIPT,1,EIRVRVEKDPELGFSIGGGVGGRGNPFRPDDDGIFVTRVQPEGPASILLQPGDKIIQANGYSFINIEHGQAVSLLKTFQNTVELIIVREV*,2,,FALSE,FALSE,1340.33333333333,1225,1352,1444,26,24,103,-1.0404522566764,0.13911780831408,-1.04628449822198,0.138465092786871,-0.996044847239116,0.121884585805439,-1.02476329456936,0.0764404274960437,0.00707146575230209,0.0131235410980874,0.00579241419286655,0.0129646090963622,0.00844717802621224,0.0113558829718475,0.00718607158751938,0.00722061930950084,missense,"S17G,K47I",-1.02476329456936,-1.16335985883974
ERBIN_PDZ1 binding CRIPT,1,EIRVRVEKDPELGFSIGGGVGGRGNPFRPDDDGIFVTRVQPEGPASQLLQPGDKIIQANGYSFINIEHGQAVSLLKTFQNTVELIIVREV*,2,,FALSE,FALSE,1061.33333333333,1063,916,1205,44,49,121,-0.837130885255419,0.118867881164603,-0.712687643403491,0.109160767790479,-0.891562001204757,0.12971068969374,-0.803468336319746,0.0683378937277548,0.0262515865887277,0.0112132842129339,0.0370273827430604,0.0102208192301628,0.0181817557358638,0.0120850344005846,0.0280897569929296,0.00645524797786854,missense,"S17G,K47Q",-0.803468336319746,-0.907791053736188
ERBIN_PDZ1 binding CRIPT,1,EIRVRVEKDPELGFSIGGGVGGRGNPFRPDDDGIFVTRVQPEGPASHLLQPGDKIIQANGYSFINIEHGQAVSLLKTFQNTVELIIVREV*,2,,FALSE,FALSE,1215.66666666667,1081,1189,1377,31,48,287,-0.948722316975108,0.132781394749944,-0.799110474418296,0.108617393184678,-0.719914091519481,0.121480240877439,-0.814017730169145,0.0691312683716016,0.015724719050235,0.0125258017803741,0.0289355366426681,0.0101699425852603,0.0341740451781049,0.0113182104995468,0.0270932534485657,0.00653019073343234,missense,"S17G,K47H",-0.814017730169145,-0.919974322627549
ERBIN_PDZ1 binding CRIPT,1,EIRVRVEKDPELGFSIGGGVGGRGNPFRPDDDGIFVTRVQPEGPASPLLQPGDKIIQANGYSFINIEHGQAVSLLKTFQNTVELIIVREV*,2,,FALSE,FALSE,2312,2219,2367,2350,69,60,120,-0.901544208367884,0.0943627840642172,-0.93571656087847,0.0907791483364493,-1.104218627338,0.0966294883304862,-0.977414321038767,0.0541729517765618,0.020175219347358,0.00890162007153591,0.0161449879527825,0.00849973194395126,-0.00163128086428453,0.00900288706614728,0.0116586906421127,0.00511721708608635,missense,"S17G,K47P",-0.977414321038767,-1.10867754396095
ERBIN_PDZ1 binding CRIPT,1,EIRVRVEKDPELGFSIGGGVGGRGNPFRPDDDGIFVTRVQPEGPASLLLQPGDKIIQANGYSFINIEHGQAVSLLKTFQNTVELIIVREV*,2,,FALSE,FALSE,3703,3470,3740,3899,270,209,346,-0.654025723829361,0.0591395784839399,-0.690563278820844,0.0577284428007235,-0.930524621669963,0.0729686296797995,-0.735305068247878,0.0359488645196173,0.0435246312144861,0.00557887374853791,0.0390989065657536,0.00540516515454968,0.0145516415966922,0.00679842503286338,0.0345285097022062,0.00339575632695687,missense,"S17G,K47L",-0.735305068247878,-0.829070756125834
ERBIN_PDZ1 binding CRIPT,1,EIRVRVEKDPELGFSIGGGVGGRGNPFRPDDDGIFVTRVQPEGPASELLQPGDKIIQANGYSFINIEHGQAVSLLKTFQNTVELIIVREV*,2,,FALSE,FALSE,1035,1011,1020,1074,67,49,146,-0.695474658469566,0.107164921125606,-0.743123054698576,0.109818793637811,-0.797021059684943,0.135328864299777,-0.7377534828874,0.0667265750961076,0.0396145868872019,0.0101092970318369,0.0341776882663802,0.0102824307722075,0.0269900546758219,0.0126084749400094,0.0342972306447374,0.00630304162834188,missense,"S17G,K47E",-0.7377534828874,-0.831898377725395
ERBIN_PDZ1 binding CRIPT,1,EIRVRVEKDPELGFSIGGGVGGRGNPFRPDDDGIFVTRVQPEGPASDLLQPGDKIIQANGYSFINIEHGQAVSLLKTFQNTVELIIVREV*,2,,FALSE,FALSE,1178,1088,1054,1392,67,32,167,-0.695547928606565,0.111372465631535,-0.877824201338016,0.127279583149731,-0.865290987542604,0.121974406850435,-0.803681364334789,0.0690785063393156,0.0396076750211667,0.0105062115887492,0.0215655007766412,0.011917299936556,0.020629403686815,0.0113642515220513,0.028069634209093,0.00652520679284471,missense,"S17G,K47D",-0.803681364334789,-0.908037075225736
ERBIN_PDZ1 binding CRIPT,1,EIRVRVEKDPELGFSIGGGVGGRGNPFRPDDDGIFVTRVQPEGPASALLQPGDKIIQANGYSFINIEHGQAVSLLKTFQNTVELIIVREV*,2,,FALSE,FALSE,2041.66666666667,1962,1984,2179,97,82,221,-0.783963484694677,0.0828569966048132,-0.788948187595606,0.0827820170397445,-0.886931771771543,0.0958840444860964,-0.813755097383182,0.0499778638999882,0.0312670808291352,0.00781623297106888,0.0298870405454176,0.00775095346796636,0.0186131502656062,0.00893343469854037,0.0271180619357466,0.00472094598296873,missense,"S17G,K47A",-0.813755097383182,-0.919671013651057
ERBIN_PDZ1 binding CRIPT,1,EIRVRVEKDPELGFSIGGGVGGRGNPFRPDDDGIFVTRVQPEGPASGLLQPGDKIIQANGYSFINIEHGQAVSLLKTFQNTVELIIVREV*,2,,FALSE,FALSE,2568.66666666667,2496,2398,2812,229,138,512,-0.600040526761397,0.0637982679113984,-0.690278879118955,0.0689188881336841,-0.71331851069184,0.0847497523613096,-0.658432874447833,0.0409805602835874,0.0486172714810022,0.0060183466162131,0.039125535161365,0.00645293644792075,0.0347885498221097,0.00789606219152563,0.0417899139760772,0.00387105402979528,missense,"S17G,K47G",-0.658432874447833,-0.740292706817517
ERBIN_PDZ1 binding CRIPT,1,EIRVRVEKDPELGFSIGGGVGGRGNPFRPDDDGIFVTRVQPEGPASVLLQPGDKIIQANGYSFINIEHGQAVSLLKTFQNTVELIIVREV*,2,,FALSE,FALSE,2853.33333333333,2715,2809,3036,90,56,390,-0.899723977684758,0.0807215256224264,-1.00098771749582,0.0935494033846809,-0.862110537715471,0.0834040685273502,-0.914703334679734,0.0492969062508195,0.0203469290117605,0.00761478542426843,0.0100335918327947,0.00875911337413474,0.0209257234863703,0.00777068597570172,0.0175824167887949,0.00465662221985536,missense,"S17G,K47V",-0.914703334679734,-1.03625396966259
ERBIN_PDZ1 binding CRIPT,1,EIRVRVEKDPELGFSIGGGVGGRGNPFRPDDDGIFVTRVQPEGPAS*LLQPGDKIIQANGYSFINIEHGQAVSLLKTFQNTVELIIVREV*,2,,FALSE,TRUE,1303.66666666667,1251,1294,1366,5,4,11,-1.53946240919506,0.285095813972336,-1.54654014028145,0.309635096377223,-1.64566965323306,0.167261271620536,-1.60564359143949,0.130768599114312,-0.0400021643192453,0.0268942321396531,-0.0410469639999719,0.0289914079155245,-0.0520778114441718,0.0155835901126756,-0.0476843108198278,0.0123524985766209,stop,"S17G,K47*",-1.60564359143949,-1.83420606588185
ERBIN_PDZ1 binding CRIPT,1,EIRVRVEKDPELGFSIGGGVGGRGNPFRPDDDGIFVTRVQPEGPASYLLQPGDKIIQANGYSFINIEHGQAVSLLKTFQNTVELIIVREV*,2,,FALSE,FALSE,1422.66666666667,1385,1305,1578,41,48,208,-0.934295755302528,0.11686471613469,-0.827959218368724,0.108540356665327,-0.827701894479555,0.115661365877429,-0.861313821243399,0.0655325653092668,0.0170856345024591,0.011024317617536,0.0262344032327188,0.0101627295878223,0.0241315474486459,0.0107760708754815,0.0226256297099054,0.00619025458089841,missense,"S17G,K47Y",-0.861313821243399,-0.97459556469074
ERBIN_PDZ1 binding CRIPT,1,EIRVRVEKDPELGFSIGGGVGGRGNPFRPDDDGIFVTRVQPEGPASWLLQPGDKIIQANGYSFINIEHGQAVSLLKTFQNTVELIIVREV*,2,,FALSE,FALSE,1587.33333333333,1561,1482,1719,31,69,74,-1.05847383578144,0.126710328899417,-0.684346385984646,0.107184346463889,-1.14408744260543,0.117063430818752,-0.940084095576257,0.0670703302017447,0.00537141787990157,0.0119530937772499,0.0396809997402359,0.0100357651534043,-0.00534582440078893,0.0109067000710223,0.0151849313452612,0.00633551298982964,missense,"S17G,K47W",-0.940084095576257,-1.06556566653201
ERBIN_PDZ1 binding CRIPT,1,EIRVRVEKDPELGFSIGGGVGGRGNPFRPDDDGIFVTRVQPEGPASCLLQPGDKIIQANGYSFINIEHGQAVSLLKTFQNTVELIIVREV*,2,,FALSE,FALSE,1378,1330,1342,1462,49,92,130,-0.873429993116778,0.109907489830589,-0.637117792367703,0.0892016622550693,-0.924589518734227,0.120017686161194,-0.779336176179077,0.0599884990084616,0.0228273460862683,0.0103680145429187,0.0441030547296264,0.00835203052702069,0.015104610078463,0.0111819455232347,0.0303692986857164,0.00566655797824899,missense,"S17G,K47C",-0.779336176179077,-0.879921339123161
ERBIN_PDZ1 binding CRIPT,1,EIRVRVEKDPELGFSIGGGVGGRGNPFRPDDDGIFVTRVQPEGPASFLLQPGDKIIQANGYSFINIEHGQAVSLLKTFQNTVELIIVREV*,2,,FALSE,FALSE,1766.33333333333,1628,1712,1959,47,39,801,-0.947328999561741,0.107842401198135,-0.973536812245874,0.114895593144186,-0.487118895673496,0.103634061580933,-0.786978415493546,0.0626413220625456,0.0158561562728206,0.0101732064456116,0.0126038443689676,0.0107577759999182,0.0558633751533917,0.0096554971855826,0.0296474071085829,0.00591714560571875,missense,"S17G,K47F",-0.786978415493546,-0.888747197540194
ERBIN_PDZ1 binding CRIPT,1,EIRVRVEKDPELGFSIVGGVGGRGNPFRPDDDGIFVTRVQPEGPASNLLQPGDKIIQANGYSFINIEHGQAVSLLKTFQNTVELIIVREV*,2,,FALSE,FALSE,1052.33333333333,983,1065,1109,338,362,1759,-0.197191336440083,0.0830549163004664,-0.147874371451912,0.0726682855682398,-0.0665319392543783,0.130128885567781,-0.153837148166772,0.0504182489892743,0.0866196521221435,0.00783490353015476,0.0899113489175579,0.00680399584569069,0.09504910339802,0.0121239973537221,0.089454399432614,0.00476254508417051,missense,"S17V,K47N",-0.153837148166772,-0.157545915629674
ERBIN_PDZ1 binding CRIPT,1,EIRVRVEKDPELGFSIVGGVGGRGNPFRPDDDGIFVTRVQPEGPASTLLQPGDKIIQANGYSFINIEHGQAVSLLKTFQNTVELIIVREV*,2,,FALSE,FALSE,1674.66666666667,1575,1589,1860,761,758,2488,-0.0993726086650965,0.0641893127540896,-0.0450923522639217,0.0536230835164482,-0.16340480459284,0.0996384461491166,-0.081393150782796,0.0380362014403465,0.0958472852316261,0.00605523544537483,0.0995349202746952,0.00502077673397733,0.0860235411034807,0.0092832291014407,0.0962975129983412,0.00359292771608904,missense,"S17V,K47T",-0.081393150782796,-0.0738818954694675
ERBIN_PDZ1 binding CRIPT,1,EIRVRVEKDPELGFSIVGGVGGRGNPFRPDDDGIFVTRVQPEGPASRLLQPGDKIIQANGYSFINIEHGQAVSLLKTFQNTVELIIVREV*,2,,FALSE,FALSE,2507.33333333333,2583,2543,2396,1181,1101,3303,-0.116534085592369,0.0503246715463702,-0.0759074848641645,0.0441547894574651,-0.106066959322132,0.0873598319811386,-0.0951541767886788,0.0310265752172814,0.0942283742489971,0.00474732820542642,0.0966496721563868,0.00413425198746183,0.0913656592757607,0.00813924108501833,0.0949976363054517,0.00293079323939126,missense,"S17V,K47R",-0.0951541767886788,-0.0897742095155717
ERBIN_PDZ1 binding CRIPT,1,EIRVRVEKDPELGFSIVGGVGGRGNPFRPDDDGIFVTRVQPEGPASSLLQPGDKIIQANGYSFINIEHGQAVSLLKTFQNTVELIIVREV*,2,,FALSE,FALSE,2903.33333333333,2858,2736,3116,1410,1355,3913,-0.096913809850331,0.0476784380918747,-0.035397441324307,0.0424465954215509,-0.133849897777692,0.0773626659612528,-0.0728419879671593,0.0293355542853953,0.0960792335902766,0.00449769838508881,0.100442663360165,0.00397431226914992,0.0887771465804885,0.00720781364797413,0.0971052621615503,0.00277105815164363,missense,"S17V,K47S",-0.0728419879671593,-0.0640063407784604
ERBIN_PDZ1 binding CRIPT,1,EIRVRVEKDPELGFSIVGGVGGRGNPFRPDDDGIFVTRVQPEGPASMLLQPGDKIIQANGYSFINIEHGQAVSLLKTFQNTVELIIVREV*,2,,FALSE,FALSE,1071,939,1040,1234,778,464,1534,0.0641090697019569,0.0808903075347744,-0.0659418339563337,0.0714876987241209,-0.139429569716939,0.124409290187817,-0.0293233636920006,0.04919996020943,0.111269167957025,0.00763070729933357,0.0975827648645231,0.00669345645536314,0.088257293301711,0.011591107527236,0.101216063592905,0.00464746462509345,missense,"S17V,K47M",-0.0293233636920006,-0.0137476141733675
ERBIN_PDZ1 binding CRIPT,1,EIRVRVEKDPELGFSIVGGVGGRGNPFRPDDDGIFVTRVQPEGPASILLQPGDKIIQANGYSFINIEHGQAVSLLKTFQNTVELIIVREV*,2,,FALSE,FALSE,1368.33333333333,1296,1378,1431,256,289,1704,-0.367300425849904,0.0768599051933131,-0.295571790889963,0.0727512143290082,-0.146693714458717,0.117167019200718,-0.298581384258867,0.0481649951242829,0.0705725791191823,0.00725050327361617,0.0760823089117628,0.00681176053890375,0.0875804991276727,0.0109163513122772,0.0757817518519915,0.00454970105778661,missense,"S17V,K47I",-0.298581384258867,-0.324707932135975
ERBIN_PDZ1 binding CRIPT,1,EIRVRVEKDPELGFSIVGGVGGRGNPFRPDDDGIFVTRVQPEGPASQLLQPGDKIIQANGYSFINIEHGQAVSLLKTFQNTVELIIVREV*,2,,FALSE,FALSE,936,966,936,906,482,506,1405,-0.08688325769067,0.0817026367089347,-0.00965825122635147,0.0723292707434324,-0.0667845737897343,0.142162911316995,-0.046528303599669,0.0506088051847988,0.0970254558252232,0.00770733756997584,0.102852646492813,0.00677225358781878,0.0950255656536926,0.0132451972756418,0.0995908722460549,0.00478054516331738,missense,"S17V,K47Q",-0.046528303599669,-0.0336172305842462
ERBIN_PDZ1 binding CRIPT,1,EIRVRVEKDPELGFSIVGGVGGRGNPFRPDDDGIFVTRVQPEGPASHLLQPGDKIIQANGYSFINIEHGQAVSLLKTFQNTVELIIVREV*,2,,FALSE,FALSE,1086.33333333333,964,1072,1223,522,426,1734,-0.074146003033429,0.0818869144418656,-0.0991097096892269,0.0722278189051871,-0.10277400418631,0.124932567890327,-0.0904946713660717,0.0496973071374471,0.0982270121679864,0.00772472122797685,0.0944772273259352,0.00676275456247972,0.0916724610990333,0.011639860864766,0.0954377766334076,0.00469444438370543,missense,"S17V,K47H",-0.0904946713660717,-0.0843930465525818
ERBIN_PDZ1 binding CRIPT,1,EIRVRVEKDPELGFSIVGGVGGRGNPFRPDDDGIFVTRVQPEGPASPLLQPGDKIIQANGYSFINIEHGQAVSLLKTFQNTVELIIVREV*,2,,FALSE,FALSE,1846.66666666667,1838,1748,1954,336,493,994,-0.396738554945544,0.0660679257386128,-0.213978398504168,0.0556095759291501,-0.40176915196237,0.0977252162937055,-0.307611055167664,0.039008459047234,0.067795562274831,0.00623245254653941,0.0837219704021584,0.00520677377543535,0.0638153380275804,0.00910497510654282,0.0749288024604424,0.00368476788862685,missense,"S17V,K47P",-0.307611055167664,-0.335136105569717
ERBIN_PDZ1 binding CRIPT,1,EIRVRVEKDPELGFSIVGGVGGRGNPFRPDDDGIFVTRVQPEGPASLLLQPGDKIIQANGYSFINIEHGQAVSLLKTFQNTVELIIVREV*,2,,FALSE,FALSE,3293.66666666667,3301,3109,3471,1436,1285,5577,-0.139112849837667,0.0448333487491991,-0.0942566056461909,0.0417374292284472,-0.0633022677253579,0.0739279495928316,-0.107530526095974,0.0282332161362623,0.0920984288156402,0.00422930969086759,0.0949316277495769,0.00390791241130203,0.0953500091415864,0.00688780405148962,0.0938285571974887,0.00266693047488984,missense,"S17V,K47L",-0.107530526095974,-0.104067390115022
ERBIN_PDZ1 binding CRIPT,1,EIRVRVEKDPELGFSIVGGVGGRGNPFRPDDDGIFVTRVQPEGPASELLQPGDKIIQANGYSFINIEHGQAVSLLKTFQNTVELIIVREV*,2,,FALSE,FALSE,861.666666666667,768,846,971,419,483,1662,-0.0575369020531923,0.0910509201201809,0.0113940748472222,0.0735041628620397,-0.0619662563554636,0.138487887330233,-0.0225299240213876,0.0528626389573816,0.0997938153110055,0.00858919865613588,0.104823794401789,0.00688225977596026,0.0954744841821776,0.0129027984231813,0.101857776927987,0.0049934439682012,missense,"S17V,K47E",-0.0225299240213876,-0.00590201627590767
ERBIN_PDZ1 binding CRIPT,1,EIRVRVEKDPELGFSIVGGVGGRGNPFRPDDDGIFVTRVQPEGPASDLLQPGDKIIQANGYSFINIEHGQAVSLLKTFQNTVELIIVREV*,2,,FALSE,FALSE,857.666666666667,844,843,886,375,334,2379,-0.121634563207191,0.0880338137493575,-0.0993606132053751,0.0758496630421999,0.0804020005093641,0.143556495265979,-0.0827154434984917,0.0533476393602748,0.0937472257288387,0.00830458290539454,0.0944537350078188,0.0071018710321924,0.108738813327486,0.0133750363043551,0.096172608250572,0.00503925746491965,missense,"S17V,K47D",-0.0827154434984917,-0.0754089829911195
ERBIN_PDZ1 binding CRIPT,1,EIRVRVEKDPELGFSIVGGVGGRGNPFRPDDDGIFVTRVQPEGPASALLQPGDKIIQANGYSFINIEHGQAVSLLKTFQNTVELIIVREV*,2,,FALSE,FALSE,1738.33333333333,1605,1733,1877,906,964,2999,-0.0567355281510093,0.0631219331889162,0.000499058241693686,0.0519311622632629,-0.063108982536742,0.0992074762523649,-0.0282926665403377,0.0371804290433576,0.0998694121268817,0.00595454524790431,0.103803684361445,0.00486236065070399,0.0953680173578642,0.00924307600349513,0.101313424008059,0.00351209082261986,missense,"S17V,K47A",-0.0282926665403377,-0.0125572841199508
ERBIN_PDZ1 binding CRIPT,1,EIRVRVEKDPELGFSIVGGVGGRGNPFRPDDDGIFVTRVQPEGPASGLLQPGDKIIQANGYSFINIEHGQAVSLLKTFQNTVELIIVREV*,2,,FALSE,FALSE,2063,1985,1992,2212,1249,1411,4682,-0.0195958120109511,0.0563346076639845,0.0714069295267509,0.0498865372729224,0.0268875902495073,0.0922594449020218,0.0307728401276746,0.0346187374101564,0.10337295058139,0.005314269595549,0.110442851060888,0.00467092060458912,0.103752921336283,0.00859573384469933,0.10689279544727,0.003270111536559,missense,"S17V,K47G",0.0307728401276746,0.0556562038030448
ERBIN_PDZ1 binding CRIPT,1,EIRVRVEKDPELGFSIVGGVGGRGNPFRPDDDGIFVTRVQPEGPASVLLQPGDKIIQANGYSFINIEHGQAVSLLKTFQNTVELIIVREV*,2,,FALSE,FALSE,2292.33333333333,2275,2286,2316,679,796,1823,-0.245317679820591,0.0555149801999545,-0.155217284093583,0.051138127162585,-0.277127616616272,0.0906047239433613,-0.208417025190557,0.0347381098026826,0.0820797010338626,0.00523695084793737,0.0892238255128357,0.00478810807286614,0.0754280836382606,0.00844156490337309,0.0842987438867509,0.00328138754103374,missense,"S17V,K47V",-0.208417025190557,-0.220579046000107
ERBIN_PDZ1 binding CRIPT,1,EIRVRVEKDPELGFSIVGGVGGRGNPFRPDDDGIFVTRVQPEGPAS*LLQPGDKIIQANGYSFINIEHGQAVSLLKTFQNTVELIIVREV*,2,,FALSE,TRUE,1051,1018,959,1176,10,13,29,-1.27150590909937,0.209618466428722,-1.09917620125364,0.183026825970695,-1.32006400206616,0.145519764775224,-1.24294553496541,0.1000833923228,-0.0147247524327216,0.0197741510769399,0.000840117260514084,0.0171369635848247,-0.0217414104531089,0.0135579524511497,-0.0134235841875665,0.00945395125117221,stop,"S17V,K47*",-1.24294553496541,-1.41533385279734
ERBIN_PDZ1 binding CRIPT,1,EIRVRVEKDPELGFSIVGGVGGRGNPFRPDDDGIFVTRVQPEGPASYLLQPGDKIIQANGYSFINIEHGQAVSLLKTFQNTVELIIVREV*,2,,FALSE,FALSE,1309.33333333333,1207,1272,1449,263,587,870,-0.337008629728093,0.0786022499549244,-0.0640410601307929,0.0688809604229047,-0.350918405397179,0.116650078809708,-0.21033633673401,0.0473453611437113,0.073430125799633,0.00741486564650822,0.0977607359988556,0.00644938524281716,0.0685530587427097,0.010868188416658,0.0841174442990121,0.00447227782585682,missense,"S17V,K47Y",-0.21033633673401,-0.222795617772287
ERBIN_PDZ1 binding CRIPT,1,EIRVRVEKDPELGFSIVGGVGGRGNPFRPDDDGIFVTRVQPEGPASWLLQPGDKIIQANGYSFINIEHGQAVSLLKTFQNTVELIIVREV*,2,,FALSE,FALSE,1182.66666666667,1220,1142,1186,286,200,631,-0.312768115668896,0.0773377836438119,-0.348876393533631,0.078075579553735,-0.39194541416012,0.127053340679129,-0.34030800564814,0.0504312683737281,0.0757168307610597,0.00729558346544073,0.0710913518235687,0.00731028556377119,0.064730607305408,0.0118374514578698,0.0718402243384358,0.00476377490485394,missense,"S17V,K47W",-0.34030800564814,-0.372897113009387
ERBIN_PDZ1 binding CRIPT,1,EIRVRVEKDPELGFSIVGGVGGRGNPFRPDDDGIFVTRVQPEGPASCLLQPGDKIIQANGYSFINIEHGQAVSLLKTFQNTVELIIVREV*,2,,FALSE,FALSE,1140.66666666667,1049,1186,1187,404,313,957,-0.167532363016553,0.0799240092754857,-0.229694935040452,0.0733152321252899,-0.267455538757056,0.126782619359923,-0.211458425687103,0.0497025244827069,0.0894175020981295,0.00753955250705741,0.0822504171865387,0.00686457002398777,0.0763292228884622,0.0118122285833073,0.0840114509467104,0.00469493721799693,missense,"S17V,K47C",-0.211458425687103,-0.22409149425872
ERBIN_PDZ1 binding CRIPT,1,EIRVRVEKDPELGFSIVGGVGGRGNPFRPDDDGIFVTRVQPEGPASFLLQPGDKIIQANGYSFINIEHGQAVSLLKTFQNTVELIIVREV*,2,,FALSE,FALSE,1455.33333333333,1446,1342,1578,331,244,3099,-0.320148752212294,0.0712508761899605,-0.331864481273011,0.0746201346314567,-0.00395778296147245,0.112258189784112,-0.269731002087075,0.0468331758305181,0.0750205856995458,0.00672138106030704,0.0726841922138903,0.00698674919969782,0.100879084205098,0.0104589998595453,0.078506980286996,0.00442389642240802,missense,"S17V,K47F",-0.269731002087075,-0.291389244007035
ERBIN_PDZ1 binding CRIPT,1,EIRVRVEKDPELGFSI*GGVGGRGNPFRPDDDGIFVTRVQPEGPASNLLQPGDKIIQANGYSFINIEHGQAVSLLKTFQNTVELIIVREV*,2,,FALSE,TRUE,460.666666666667,384,456,542,4,9,22,-1.25649053135442,0.332252644765866,-1.01725992874133,0.222247129759364,-1.1602330022631,0.201114480264433,-1.12279683977531,0.136047754338984,-0.0133082915976413,0.0313427252152287,0.00851001030271065,0.0208091953150509,-0.00685009243251619,0.0187376647074344,-0.00207424958911921,0.0128511714831153,stop,"S17*,K47N",-1.12279683977531,-1.27657669941543
ERBIN_PDZ1 binding CRIPT,1,EIRVRVEKDPELGFSI*GGVGGRGNPFRPDDDGIFVTRVQPEGPASTLLQPGDKIIQANGYSFINIEHGQAVSLLKTFQNTVELIIVREV*,2,,FALSE,TRUE,748,705,727,812,15,11,22,-1.03993069626152,0.183148916006562,-1.047441905487,0.198066704952337,-1.28754067154619,0.169257201119302,-1.13786616162455,0.105287142580496,0.00712066663911048,0.0172771721709118,0.00568404512703037,0.0185451607551664,-0.0187112394696413,0.0157695491628564,-0.0034977088748661,0.00994550134872346,stop,"S17*,K47T",-1.13786616162455,-1.29397993629526
ERBIN_PDZ1 binding CRIPT,1,EIRVRVEKDPELGFSI*GGVGGRGNPFRPDDDGIFVTRVQPEGPASRLLQPGDKIIQANGYSFINIEHGQAVSLLKTFQNTVELIIVREV*,2,,FALSE,TRUE,1171.66666666667,1149,1101,1265,19,55,55,-1.06305885436604,0.163819176738546,-0.638367192037916,0.111248699848284,-1.17912991783146,0.133954853944331,-0.902829755037558,0.0758552924214449,0.004938894678453,0.0154537203010663,0.0439860723335335,0.0104163141553051,-0.00861070194934034,0.0124804595663225,0.0187040039023891,0.0071653470176428,stop,"S17*,K47R",-0.902829755037558,-1.02254142697543
ERBIN_PDZ1 binding CRIPT,1,EIRVRVEKDPELGFSI*GGVGGRGNPFRPDDDGIFVTRVQPEGPASSLLQPGDKIIQANGYSFINIEHGQAVSLLKTFQNTVELIIVREV*,2,,FALSE,TRUE,1262,1137,1247,1402,24,20,39,-1.03334799775468,0.146185039783225,-1.049606132205,0.148595123596319,-1.30288824359273,0.132944753514967,-1.14088491311118,0.0820161215865419,0.00774163900373975,0.0137902214013425,0.00548140666537855,0.0139130928400647,-0.0201411596758008,0.0123863493702721,-0.00378286237268023,0.00774730349655362,stop,"S17*,K47S",-1.14088491311118,-1.29746622769767
ERBIN_PDZ1 binding CRIPT,1,EIRVRVEKDPELGFSI*GGVGGRGNPFRPDDDGIFVTRVQPEGPASMLLQPGDKIIQANGYSFINIEHGQAVSLLKTFQNTVELIIVREV*,2,,FALSE,TRUE,543.666666666667,521,530,580,9,8,13,-1.10318214062229,0.23104292822697,-1.09917542734203,0.232371697244127,-1.33863528529685,0.206756948727344,-1.19277921611495,0.128410374665922,0.00115390408267382,0.0217952065285823,0.000840189722542115,0.0217571675228313,-0.0234716810825822,0.0192633686847973,-0.00868483661061192,0.0121297389513027,stop,"S17*,K47M",-1.19277921611495,-1.35739784618216
ERBIN_PDZ1 binding CRIPT,1,EIRVRVEKDPELGFSI*GGVGGRGNPFRPDDDGIFVTRVQPEGPASILLQPGDKIIQANGYSFINIEHGQAVSLLKTFQNTVELIIVREV*,2,,FALSE,TRUE,559.666666666667,451,499,729,5,7,17,-1.2376025119525,0.29845284293049,-1.12155388438417,0.246287417212208,-1.32673338469272,0.186093202917775,-1.24927578346404,0.13293365958342,-0.0115265089352597,0.0281542542791978,-0.00125512500185314,0.0230601086905255,-0.0223627911478137,0.0173381451003481,-0.0140215441420095,0.0125570117896101,stop,"S17*,K47I",-1.24927578346404,-1.4226445211361
ERBIN_PDZ1 binding CRIPT,1,EIRVRVEKDPELGFSI*GGVGGRGNPFRPDDDGIFVTRVQPEGPASQLLQPGDKIIQANGYSFINIEHGQAVSLLKTFQNTVELIIVREV*,2,,FALSE,TRUE,501.333333333333,527,362,615,30,13,17,-0.741743904318191,0.153296719114099,-0.834417169761339,0.194411468752038,-1.27564758204388,0.196787133480248,-0.912978660524867,0.102687402247422,0.0352498232611027,0.014461094649751,0.0256297395324068,0.0182029177570363,-0.0176031704577195,0.0183344894959417,0.0177453307848721,0.00969992795433527,stop,"S17*,K47Q",-0.912978660524867,-1.03426218043956
ERBIN_PDZ1 binding CRIPT,1,EIRVRVEKDPELGFSI*GGVGGRGNPFRPDDDGIFVTRVQPEGPASHLLQPGDKIIQANGYSFINIEHGQAVSLLKTFQNTVELIIVREV*,2,,FALSE,TRUE,434,387,427,488,10,4,10,-0.981133212139273,0.229974893956916,-1.24489841972923,0.316372315253046,-1.36556785108909,0.226047823456733,-1.19072661496624,0.14363759254214,0.012667269253783,0.0216944545701732,-0.0128039829322956,0.0296222196772739,-0.0259809652816235,0.0210606830408653,-0.00849094638819263,0.0135681132125231,stop,"S17*,K47H",-1.19072661496624,-1.35502734110116
ERBIN_PDZ1 binding CRIPT,1,EIRVRVEKDPELGFSI*GGVGGRGNPFRPDDDGIFVTRVQPEGPASPLLQPGDKIIQANGYSFINIEHGQAVSLLKTFQNTVELIIVREV*,2,,FALSE,TRUE,947,892,846,1103,8,7,19,-1.28908784602771,0.234060620454205,-1.27929789662786,0.238011573263296,-1.42020823155674,0.155617988147529,-1.35698479415253,0.113813481657777,-0.0163833270944364,0.0220798775455098,-0.0160248363772614,0.0222852341024206,-0.0310717629573718,0.0144987953155831,-0.0241958169432017,0.01075090564325,stop,"S17*,K47P",-1.35698479415253,-1.54703534945987
ERBIN_PDZ1 binding CRIPT,1,EIRVRVEKDPELGFSI*GGVGGRGNPFRPDDDGIFVTRVQPEGPASLLLQPGDKIIQANGYSFINIEHGQAVSLLKTFQNTVELIIVREV*,2,,FALSE,TRUE,1444.66666666667,1349,1423,1562,25,19,42,-1.05329163724792,0.142899450527245,-1.1304933988103,0.149791848683629,-1.28420668370768,0.122814000255489,-1.17059863901537,0.0790970877076853,0.0058602754622427,0.0134802785826997,-0.00209213964369069,0.0140251432683749,-0.0184006146644342,0.0114424757239775,-0.00658964289509553,0.0074715693977111,stop,"S17*,K47L",-1.17059863901537,-1.33178197300237
ERBIN_PDZ1 binding CRIPT,1,EIRVRVEKDPELGFSI*GGVGGRGNPFRPDDDGIFVTRVQPEGPASELLQPGDKIIQANGYSFINIEHGQAVSLLKTFQNTVELIIVREV*,2,,FALSE,TRUE,407.666666666667,404,388,431,7,3,13,-1.10226659437397,0.262050420104861,-1.30351804466288,0.361555546525221,-1.24943642258733,0.228793361209486,-1.20757769359971,0.155576098412672,0.00124027123410211,0.0247202676615856,-0.0182925902581138,0.0338527655814024,-0.0151610990720882,0.0213164824531456,-0.0100827117373991,0.0146958333056612,stop,"S17*,K47E",-1.20757769359971,-1.37448829070944
ERBIN_PDZ1 binding CRIPT,1,EIRVRVEKDPELGFSI*GGVGGRGNPFRPDDDGIFVTRVQPEGPASDLLQPGDKIIQANGYSFINIEHGQAVSLLKTFQNTVELIIVREV*,2,,FALSE,TRUE,491.666666666667,436,483,556,15,8,11,-0.894375243213088,0.196196090554745,-1.07080991067818,0.232945515680926,-1.37612520491228,0.2140906486439,-1.10218253614704,0.122882350900704,0.0208514965974087,0.0185079645006072,0.00349607813428256,0.0218108946505546,-0.0269645849388286,0.0199466432551848,-0.000127007223972533,0.0116075577384285,stop,"S17*,K47D",-1.10218253614704,-1.25276968190364
ERBIN_PDZ1 binding CRIPT,1,EIRVRVEKDPELGFSI*GGVGGRGNPFRPDDDGIFVTRVQPEGPASALLQPGDKIIQANGYSFINIEHGQAVSLLKTFQNTVELIIVREV*,2,,FALSE,TRUE,839.666666666667,805,778,936,14,6,16,-1.06790007513218,0.1901611283291,-1.30428908465933,0.255649331997898,-1.42477679682818,0.168993002788915,-1.27455825354692,0.113249291922515,0.00448220289715405,0.0179386622972914,-0.0183647834148906,0.0239366730516005,-0.031497412289721,0.0157449340296021,-0.0164097449625994,0.010697611863635,stop,"S17*,K47A",-1.27455825354692,-1.45184270405114
ERBIN_PDZ1 binding CRIPT,1,EIRVRVEKDPELGFSI*GGVGGRGNPFRPDDDGIFVTRVQPEGPASGLLQPGDKIIQANGYSFINIEHGQAVSLLKTFQNTVELIIVREV*,2,,FALSE,TRUE,967.666666666667,855,957,1091,27,9,25,-0.920247198321722,0.144222686353589,-1.19444499346961,0.214839314620802,-1.33564888130578,0.150539708919983,-1.1333951090225,0.0937126367698011,0.018410891255284,0.0136051047279641,-0.00807998401052459,0.0201155950321449,-0.023193440368179,0.0140256563683956,-0.0030753699397021,0.00885216497041813,stop,"S17*,K47G",-1.1333951090225,-1.28881641345634
ERBIN_PDZ1 binding CRIPT,1,EIRVRVEKDPELGFSI*GGVGGRGNPFRPDDDGIFVTRVQPEGPASVLLQPGDKIIQANGYSFINIEHGQAVSLLKTFQNTVELIIVREV*,2,,FALSE,TRUE,1078,1002,961,1271,14,5,23,-1.16744024563354,0.181610231675707,-1.41666258865689,0.278042054799288,-1.40662802441053,0.145455580141865,-1.32794666365825,0.105106260922211,-0.00490782081236253,0.0171320219036838,-0.028886413977471,0.026033323491651,-0.0298065066325728,0.0135519724235671,-0.0214528536628141,0.00992841513351862,stop,"S17*,K47V",-1.32794666365825,-1.51349983481659
ERBIN_PDZ1 binding CRIPT,1,EIRVRVEKDPELGFSI*GGVGGRGNPFRPDDDGIFVTRVQPEGPAS*LLQPGDKIIQANGYSFINIEHGQAVSLLKTFQNTVELIIVREV*,2,,FALSE,TRUE,446.666666666667,468,358,514,3,0,2,-1.40364173264457,0.37367258655255,,,-1.86465900940359,0.321596100175799,-1.66848849287211,0.243752739583642,-0.0271896548908604,0.0352500345303002,,,-0.0724808631042276,0.0299628345427412,-0.0536206866833921,0.0230250640379068,stop,"S17*,K47*",-1.66848849287211,-1.906784295829
ERBIN_PDZ1 binding CRIPT,1,EIRVRVEKDPELGFSI*GGVGGRGNPFRPDDDGIFVTRVQPEGPASYLLQPGDKIIQANGYSFINIEHGQAVSLLKTFQNTVELIIVREV*,2,,FALSE,TRUE,500.666666666667,483,446,573,7,7,6,-1.15639850531598,0.257644587451652,-1.0872541779174,0.246989516312156,-1.56726443968681,0.234951039001399,-1.28367745652638,0.142030099962911,-0.00386620914087377,0.0243046477880669,0.00195638684934053,0.0231258468501911,-0.0447728645263135,0.0218901880445559,-0.017271151619753,0.0134162682747373,stop,"S17*,K47Y",-1.28367745652638,-1.46237427615469
ERBIN_PDZ1 binding CRIPT,1,EIRVRVEKDPELGFSI*GGVGGRGNPFRPDDDGIFVTRVQPEGPASWLLQPGDKIIQANGYSFINIEHGQAVSLLKTFQNTVELIIVREV*,2,,FALSE,TRUE,612,570,634,632,6,3,13,-1.25331681446572,0.271482819517168,-1.45351430684212,0.359538709311167,-1.36442919990777,0.201156949271146,-1.34664405130382,0.147414562001676,-0.0130089021483157,0.025610063747659,-0.0323368729428663,0.0336639273293568,-0.0258748781215833,0.0187416215085916,-0.0232190227266622,0.0139248885407659,stop,"S17*,K47W",-1.34664405130382,-1.53509304713797
ERBIN_PDZ1 binding CRIPT,1,EIRVRVEKDPELGFSI*GGVGGRGNPFRPDDDGIFVTRVQPEGPASCLLQPGDKIIQANGYSFINIEHGQAVSLLKTFQNTVELIIVREV*,2,,FALSE,TRUE,508.333333333333,412,497,616,13,7,7,-0.92058681461513,0.207780117286189,-1.1203271187391,0.246311225524419,-1.54269376719636,0.223665543017795,-1.18432192540184,0.12949373857717,0.0183788538875441,0.0196007322255575,-0.00114026184955186,0.0230623378838539,-0.0424836359130539,0.0208387280028929,-0.00788595467562657,0.0122320743075143,stop,"S17*,K47C",-1.18432192540184,-1.34763070237075
ERBIN_PDZ1 binding CRIPT,1,EIRVRVEKDPELGFSI*GGVGGRGNPFRPDDDGIFVTRVQPEGPASFLLQPGDKIIQANGYSFINIEHGQAVSLLKTFQNTVELIIVREV*,2,,FALSE,TRUE,537.666666666667,470,464,679,7,6,15,-1.1481290867717,0.258272351619582,-1.14642757321609,0.263687737969018,-1.34298893594133,0.193173444587984,-1.24065645140497,0.133426269477931,-0.00308612170678957,0.0243638673010651,-0.00358407048551196,0.0246893161118543,-0.0238773070023191,0.017997805181957,-0.013207355661654,0.012603544084534,stop,"S17*,K47F",-1.24065645140497,-1.41269023924667
ERBIN_PDZ1 binding CRIPT,1,EIRVRVEKDPELGFSIYGGVGGRGNPFRPDDDGIFVTRVQPEGPASNLLQPGDKIIQANGYSFINIEHGQAVSLLKTFQNTVELIIVREV*,2,,FALSE,FALSE,559.666666666667,547,459,673,16,5,20,-0.943556607419842,0.185112159898308,-1.19881078405473,0.28579856342737,-1.25389886599958,0.187823304847751,-1.11442890649443,0.11971765278363,0.0162120211610924,0.0174623728451542,-0.00848875684412068,0.0267595722543657,-0.0155768611212694,0.0174993372225212,-0.00128380842326199,0.0113086180139735,missense,"S17Y,K47N",-1.11442890649443,-1.26691275258764
ERBIN_PDZ1 binding CRIPT,1,EIRVRVEKDPELGFSIYGGVGGRGNPFRPDDDGIFVTRVQPEGPASTLLQPGDKIIQANGYSFINIEHGQAVSLLKTFQNTVELIIVREV*,2,,FALSE,FALSE,811.666666666667,786,752,897,20,16,77,-0.985691329134446,0.162298175030692,-0.991001273452596,0.166643784679289,-0.992893166974538,0.151607307248471,-0.989985991470111,0.0922605752872605,0.0122372837872136,0.0153102381066213,0.0109686314205876,0.0156030049395249,0.00874081739014584,0.0141251235946994,0.0104711613563308,0.00871500216896783,missense,"S17Y,K47T",-0.989985991470111,-1.12319629674099
ERBIN_PDZ1 binding CRIPT,1,EIRVRVEKDPELGFSIYGGVGGRGNPFRPDDDGIFVTRVQPEGPASRLLQPGDKIIQANGYSFINIEHGQAVSLLKTFQNTVELIIVREV*,2,,FALSE,FALSE,1441.66666666667,1406,1484,1435,47,26,77,-0.898725597975171,0.1113413324088,-1.05052923176931,0.131139730798602,-1.09095161423753,0.121621571383054,-1.0044453335207,0.0696027339610803,0.0204411101759769,0.0105032746669199,0.00539497603678195,0.0122787289748398,-0.00039520456177787,0.0113313781422928,0.00910532121344834,0.00657472572166656,missense,"S17Y,K47R",-1.0044453335207,-1.13989508102275
ERBIN_PDZ1 binding CRIPT,1,EIRVRVEKDPELGFSIYGGVGGRGNPFRPDDDGIFVTRVQPEGPASSLLQPGDKIIQANGYSFINIEHGQAVSLLKTFQNTVELIIVREV*,2,,FALSE,FALSE,1644.66666666667,1496,1589,1849,38,36,80,-0.981469254553977,0.118566939416385,-0.955826516333575,0.115258351190067,-1.14488129817148,0.10957669906515,-1.03231700768378,0.0659820372748518,0.0126355690243623,0.0111848951702317,0.0142620750382474,0.0107917413565778,-0.00541978724723977,0.0102091676548132,0.00647254226070892,0.00623271203515519,missense,"S17Y,K47S",-1.03231700768378,-1.17208348024538
ERBIN_PDZ1 binding CRIPT,1,EIRVRVEKDPELGFSIYGGVGGRGNPFRPDDDGIFVTRVQPEGPASMLLQPGDKIIQANGYSFINIEHGQAVSLLKTFQNTVELIIVREV*,2,,FALSE,FALSE,572,587,516,613,24,10,26,-0.842056012797225,0.15997261904793,-1.0228357019226,0.212095410233823,-1.14702826958204,0.189899867786353,-0.982175012643254,0.10597846232268,0.0257869795445865,0.015090859078979,0.00798794572852633,0.0198586808376791,-0.00561981874360241,0.0176928088215639,0.0112089921925886,0.0100108039228059,missense,"S17Y,K47M",-0.982175012643254,-1.11417556467706
ERBIN_PDZ1 binding CRIPT,1,EIRVRVEKDPELGFSIYGGVGGRGNPFRPDDDGIFVTRVQPEGPASILLQPGDKIIQANGYSFINIEHGQAVSLLKTFQNTVELIIVREV*,2,,FALSE,FALSE,636,574,573,761,8,5,21,-1.16824356201714,0.240192286029939,-1.26657359740355,0.284693628765991,-1.27615888520726,0.179413962833086,-1.24341477386454,0.128313288747675,-0.00498360087030561,0.0226583021638822,-0.0148334489875003,0.026656116244815,-0.0176508081376454,0.0167158459946705,-0.0134679088409834,0.0121205681436694,missense,"S17Y,K47I",-1.24341477386454,-1.41587576674652
ERBIN_PDZ1 binding CRIPT,1,EIRVRVEKDPELGFSIYGGVGGRGNPFRPDDDGIFVTRVQPEGPASQLLQPGDKIIQANGYSFINIEHGQAVSLLKTFQNTVELIIVREV*,2,,FALSE,FALSE,481.666666666667,482,445,518,22,21,12,-0.808695408848436,0.170702414720306,-0.750981749174264,0.162467124171224,-1.32871858037161,0.216648939799135,-0.903796464202046,0.103412943236053,0.0289340191816006,0.0161030437603433,0.0334418717523807,0.0152119405223103,-0.0225477501371454,0.0201849970615728,0.0186126878398234,0.00976846309266394,missense,"S17Y,K47Q",-0.903796464202046,-1.02365785867367
ERBIN_PDZ1 binding CRIPT,1,EIRVRVEKDPELGFSIYGGVGGRGNPFRPDDDGIFVTRVQPEGPASHLLQPGDKIIQANGYSFINIEHGQAVSLLKTFQNTVELIIVREV*,2,,FALSE,FALSE,534.333333333333,502,536,565,23,73,11,-0.80754496353354,0.167079995172697,-0.427227194077206,0.116240664242161,-1.38094908017943,0.213010491967825,-0.68993348227745,0.087081622202984,0.0290425453045614,0.0157613263886879,0.0637552970751131,0.0108837161964044,-0.0274140212858662,0.0198460059783404,0.0388143432655743,0.00822579443075547,missense,"S17Y,K47H",-0.68993348227745,-0.776672083766403
ERBIN_PDZ1 binding CRIPT,1,EIRVRVEKDPELGFSIYGGVGGRGNPFRPDDDGIFVTRVQPEGPASPLLQPGDKIIQANGYSFINIEHGQAVSLLKTFQNTVELIIVREV*,2,,FALSE,FALSE,947.666666666667,944,935,964,14,8,28,-1.14574381009145,0.183063778067007,-1.25470290447226,0.224186898304195,-1.26195961593598,0.154670002342551,-1.22249781134493,0.104520264808498,-0.00286110898611122,0.0172691407674395,-0.0137219855098855,0.0209908175594375,-0.0163278743223083,0.0144104722861437,-0.0114920770931423,0.00987306150726909,missense,"S17Y,K47P",-1.22249781134493,-1.39171921496687
ERBIN_PDZ1 binding CRIPT,1,EIRVRVEKDPELGFSIYGGVGGRGNPFRPDDDGIFVTRVQPEGPASLLLQPGDKIIQANGYSFINIEHGQAVSLLKTFQNTVELIIVREV*,2,,FALSE,FALSE,1806.33333333333,1723,1670,2026,235,31,61,-0.493537565732276,0.0792322696039444,-1.03169140305487,0.121112915750543,-1.2524544084668,0.10870033752114,-0.816887437291689,0.0566048331169239,0.0586641231606819,0.00747429792808823,0.00715877859951722,0.0113399094141605,-0.0154422822441152,0.0101275177967197,0.0268221787916019,0.00534693439589002,missense,"S17Y,K47L",-0.816887437291689,-0.923288485887783
ERBIN_PDZ1 binding CRIPT,1,EIRVRVEKDPELGFSIYGGVGGRGNPFRPDDDGIFVTRVQPEGPASELLQPGDKIIQANGYSFINIEHGQAVSLLKTFQNTVELIIVREV*,2,,FALSE,FALSE,479.666666666667,427,496,516,20,10,54,-0.800860628835929,0.179971479132528,-1.01076044450061,0.212363149506981,-0.875710864954625,0.195724225333953,-0.884348013972884,0.112400647901016,0.029673105418903,0.0169774318004424,0.00911856276032277,0.0198837495026138,0.0196585925896612,0.0182354592499152,0.0204498028307335,0.0106174483217861,missense,"S17Y,K47E",-0.884348013972884,-1.00119726026918
ERBIN_PDZ1 binding CRIPT,1,EIRVRVEKDPELGFSIYGGVGGRGNPFRPDDDGIFVTRVQPEGPASDLLQPGDKIIQANGYSFINIEHGQAVSLLKTFQNTVELIIVREV*,2,,FALSE,FALSE,515,572,479,494,21,7,17,-0.874682004732253,0.167693908953251,-1.1090587176239,0.246534335255369,-1.20983090379538,0.212458173274433,-1.02678539669685,0.116116413003508,0.0227092388066175,0.0158192393390672,-8.5191487344885e-05,0.0230832278452814,-0.0114710866437851,0.0197945469164428,0.00699506232519873,0.0109684422412014,missense,"S17Y,K47D",-1.02678539669685,-1.1656951412547
ERBIN_PDZ1 binding CRIPT,1,EIRVRVEKDPELGFSIYGGVGGRGNPFRPDDDGIFVTRVQPEGPASALLQPGDKIIQANGYSFINIEHGQAVSLLKTFQNTVELIIVREV*,2,,FALSE,FALSE,833,810,813,876,36,20,26,-0.807742648209989,0.136471572144026,-0.949833346436544,0.151240367786604,-1.25754735096971,0.161354137155634,-0.980682325735526,0.0858058499645687,0.0290238969157802,0.0128739110215803,0.0148232208360744,0.0141607693930588,-0.0159167873561703,0.0150332274294938,0.0113499925017448,0.00810528404167237,missense,"S17Y,K47A",-0.980682325735526,-1.11245169255444
ERBIN_PDZ1 binding CRIPT,1,EIRVRVEKDPELGFSIYGGVGGRGNPFRPDDDGIFVTRVQPEGPASGLLQPGDKIIQANGYSFINIEHGQAVSLLKTFQNTVELIIVREV*,2,,FALSE,FALSE,1056.33333333333,969,999,1201,63,33,150,-0.701464840437849,0.109196182167212,-0.85947037568555,0.124043211026665,-0.823457764298104,0.128895109725817,-0.785712538829156,0.0691636138753007,0.0390495089852535,0.0103009140367589,0.0232839857046315,0.0116142755524211,0.024526969440191,0.0120090475101282,0.0297669827544258,0.00653324611363148,missense,"S17Y,K47G",-0.785712538829156,-0.887285263707243
ERBIN_PDZ1 binding CRIPT,1,EIRVRVEKDPELGFSIYGGVGGRGNPFRPDDDGIFVTRVQPEGPASVLLQPGDKIIQANGYSFINIEHGQAVSLLKTFQNTVELIIVREV*,2,,FALSE,FALSE,1185.66666666667,1153,1092,1312,26,14,29,-1.01990805661256,0.140521479234151,-1.14833753320253,0.173809771043616,-1.34274105626588,0.138816103467482,-1.17476414038569,0.0858634493208802,0.0090094825823001,0.0132559550085061,-0.00376290172821342,0.0162739625804256,-0.023854212264236,0.0129333780409356,-0.00698311923495366,0.00811072491946468,missense,"S17Y,K47V",-1.17476414038569,-1.3365926212715
ERBIN_PDZ1 binding CRIPT,1,EIRVRVEKDPELGFSIYGGVGGRGNPFRPDDDGIFVTRVQPEGPAS*LLQPGDKIIQANGYSFINIEHGQAVSLLKTFQNTVELIIVREV*,2,,FALSE,TRUE,522,536,466,564,1,5,7,-1.77773563424027,0.627025660184553,-1.20343411478905,0.285715287124411,-1.5161994614681,0.228989982761645,-1.42270418587921,0.171842316178524,-0.062479433759797,0.0591498465991468,-0.00892164338965576,0.02675177502047,-0.0400151840306253,0.0213348015155709,-0.0304037192856488,0.0162323522648041,stop,"S17Y,K47*",-1.42270418587921,-1.62293326664954
ERBIN_PDZ1 binding CRIPT,1,EIRVRVEKDPELGFSIYGGVGGRGNPFRPDDDGIFVTRVQPEGPASYLLQPGDKIIQANGYSFINIEHGQAVSLLKTFQNTVELIIVREV*,2,,FALSE,FALSE,628,607,655,622,11,3,19,-1.08866670507233,0.210032550871752,-1.46346825030166,0.35943642156086,-1.24563389943458,0.19389343689423,-1.21279409056573,0.132443369068973,0.00252320336437667,0.0198132133240529,-0.0332688694722649,0.0336543500368322,-0.014806821231006,0.0180648862514485,-0.0105754564523711,0.0125106985850422,missense,"S17Y,K47Y",-1.21279409056573,-1.38051259578216
ERBIN_PDZ1 binding CRIPT,1,EIRVRVEKDPELGFSIYGGVGGRGNPFRPDDDGIFVTRVQPEGPASWLLQPGDKIIQANGYSFINIEHGQAVSLLKTFQNTVELIIVREV*,2,,FALSE,FALSE,641.666666666667,661,585,679,11,5,22,-1.11449732592359,0.208212637977371,-1.27290468900767,0.284602179224846,-1.22793278687147,0.185614059088675,-1.19594292324183,0.124574404900822,8.64972486122606e-05,0.019641533637938,-0.0154262346936209,0.0266475537433995,-0.0131576236609449,0.0172935036781864,-0.00898368272540105,0.0117673904105652,missense,"S17Y,K47W",-1.19594292324183,-1.3610515437472
ERBIN_PDZ1 binding CRIPT,1,EIRVRVEKDPELGFSIYGGVGGRGNPFRPDDDGIFVTRVQPEGPASCLLQPGDKIIQANGYSFINIEHGQAVSLLKTFQNTVELIIVREV*,2,,FALSE,FALSE,575.333333333333,573,497,656,11,14,11,-1.07119582744653,0.211344577325856,-0.908595445446776,0.186299579092744,-1.42581138893401,0.203518841671578,-1.12264833420601,0.115206692630513,0.00417130135643334,0.019936982044254,0.0186843619766055,0.0174433943540696,-0.0315938043543919,0.0189616770103941,-0.00206022164322148,0.0108825093820239,missense,"S17Y,K47C",-1.12264833420601,-1.2764051935158
ERBIN_PDZ1 binding CRIPT,1,EIRVRVEKDPELGFSIYGGVGGRGNPFRPDDDGIFVTRVQPEGPASFLLQPGDKIIQANGYSFINIEHGQAVSLLKTFQNTVELIIVREV*,2,,FALSE,FALSE,727.333333333333,733,693,756,10,4,22,-1.17472137012024,0.214453256099598,-1.39281824941078,0.314299474778343,-1.26020330948814,0.178989197215673,-1.25201969754611,0.125907619204465,-0.0055946785022551,0.0202302361872163,-0.0266538474058896,0.0294281377904043,-0.0161642407475408,0.0166762709441427,-0.0142807362953448,0.0118933268196085,missense,"S17Y,K47F",-1.25201969754611,-1.42581340870954
ERBIN_PDZ1 binding CRIPT,1,EIRVRVEKDPELGFSIWGGVGGRGNPFRPDDDGIFVTRVQPEGPASNLLQPGDKIIQANGYSFINIEHGQAVSLLKTFQNTVELIIVREV*,2,,FALSE,FALSE,288,279,315,270,1,3,10,-1.57984322276367,0.634728790266392,-1.23984930915266,0.362754782535315,-1.18775490512573,0.278818726431422,-1.24742380681639,0.208764914008434,-0.0438114484997831,0.0598765137702159,-0.0123312302435708,0.0339650511096336,-0.00941428466408768,0.025977303092033,-0.0138466050583233,0.0197200881603338,missense,"S17W,K47N",-1.24742380681639,-1.42050571299215
ERBIN_PDZ1 binding CRIPT,1,EIRVRVEKDPELGFSIWGGVGGRGNPFRPDDDGIFVTRVQPEGPASTLLQPGDKIIQANGYSFINIEHGQAVSLLKTFQNTVELIIVREV*,2,,FALSE,FALSE,639,711,694,512,6,11,13,-1.31401497019721,0.268547285161744,-1.05927694946254,0.196118856528657,-1.30272428601503,0.210501232090432,-1.20385257604841,0.126558566837726,-0.0187348027427377,0.0253331430124554,0.00457591949267024,0.0183627819845773,-0.0201258838880348,0.0196122203743173,-0.00973083437875281,0.0119548158144266,missense,"S17W,K47T",-1.20385257604841,-1.37018623227581
ERBIN_PDZ1 binding CRIPT,1,EIRVRVEKDPELGFSIWGGVGGRGNPFRPDDDGIFVTRVQPEGPASRLLQPGDKIIQANGYSFINIEHGQAVSLLKTFQNTVELIIVREV*,2,,FALSE,FALSE,834.666666666667,822,839,843,14,12,11,-1.08427261603285,0.188323802903479,-1.01614887085519,0.192896144399584,-1.50799806246712,0.185583540153504,-1.20878166797788,0.109039934920637,0.0029377154156878,0.0177653400172332,0.00861403963521158,0.018061036597761,-0.0392510666761205,0.0172906602550092,-0.0101964400475085,0.0102999928883891,missense,"S17W,K47R",-1.20878166797788,-1.37587873491855
ERBIN_PDZ1 binding CRIPT,1,EIRVRVEKDPELGFSIWGGVGGRGNPFRPDDDGIFVTRVQPEGPASSLLQPGDKIIQANGYSFINIEHGQAVSLLKTFQNTVELIIVREV*,2,,FALSE,FALSE,945,885,962,988,9,31,15,-1.24565892911063,0.223362046516314,-0.831234295124872,0.128567941481005,-1.47657078030682,0.174651231802061,-1.09122313534213,0.0939372767458612,-0.0122865030938743,0.0210706381356432,0.0259277548995581,0.0120379300665391,-0.0363230135841131,0.0162721064039971,0.00090822588061254,0.00887338462867957,missense,"S17W,K47S",-1.09122313534213,-1.24011290476549
ERBIN_PDZ1 binding CRIPT,1,EIRVRVEKDPELGFSIWGGVGGRGNPFRPDDDGIFVTRVQPEGPASMLLQPGDKIIQANGYSFINIEHGQAVSLLKTFQNTVELIIVREV*,2,,FALSE,FALSE,349.333333333333,309,420,319,8,8,0,-0.980545263955939,0.25718139675393,-1.02811763586034,0.233912919231782,,,-1.00658042160726,0.173044146108814,0.0127227327651842,0.0242609531508995,0.00749339358258649,0.0219014735005944,,,0.00890363921387982,0.0163458780087808,missense,"S17W,K47M",-1.00658042160726,-1.14236084850064
ERBIN_PDZ1 binding CRIPT,1,EIRVRVEKDPELGFSIWGGVGGRGNPFRPDDDGIFVTRVQPEGPASILLQPGDKIIQANGYSFINIEHGQAVSLLKTFQNTVELIIVREV*,2,,FALSE,FALSE,420.333333333333,442,392,427,2,3,5,-1.50920903107507,0.451782950836296,-1.30665103864082,0.3615026511499,-1.53368414362311,0.263268698615477,-1.46484687443831,0.19252406535472,-0.0371482417630668,0.0426184986276502,-0.0185859352550929,0.0338478129406304,-0.0416442169640358,0.0245285202544007,-0.0343845488117509,0.0181859655862841,missense,"S17W,K47I",-1.46484687443831,-1.67160295458138
ERBIN_PDZ1 binding CRIPT,1,EIRVRVEKDPELGFSIWGGVGGRGNPFRPDDDGIFVTRVQPEGPASQLLQPGDKIIQANGYSFINIEHGQAVSLLKTFQNTVELIIVREV*,2,,FALSE,FALSE,336.333333333333,297,359,353,0,3,5,,,-1.27978868141738,0.361974016498714,-1.47651060836515,0.277877439671133,-1.4035660362382,0.220418225878111,,,-0.0160707889911549,0.033891947295116,-0.0363174074155949,0.0258896042068774,-0.028595915517765,0.0208208686172481,missense,"S17W,K47Q",-1.4035660362382,-1.6008310277448
ERBIN_PDZ1 binding CRIPT,1,EIRVRVEKDPELGFSIWGGVGGRGNPFRPDDDGIFVTRVQPEGPASHLLQPGDKIIQANGYSFINIEHGQAVSLLKTFQNTVELIIVREV*,2,,FALSE,FALSE,330.666666666667,326,397,269,2,9,10,-1.4169455005792,0.456794065265975,-0.974935864650847,0.223310883650997,-1.18664019595428,0.279216028588645,-1.10324783695371,0.162925373892965,-0.0284446527043347,0.0430912171599652,0.0124728498549661,0.0209087955327099,-0.00931042816070003,0.0260143193953832,-0.000227636325967617,0.0153900513023698,missense,"S17W,K47H",-1.10324783695371,-1.2539999749767
ERBIN_PDZ1 binding CRIPT,1,EIRVRVEKDPELGFSIWGGVGGRGNPFRPDDDGIFVTRVQPEGPASPLLQPGDKIIQANGYSFINIEHGQAVSLLKTFQNTVELIIVREV*,2,,FALSE,FALSE,601.666666666667,540,672,593,4,11,9,-1.34374468451671,0.327539124661595,-1.07070862169547,0.195890322540439,-1.45574543110203,0.210922681519218,-1.26427933486485,0.131466332959513,-0.0215393259913034,0.03089807994979,0.00350556191131379,0.0183413841451447,-0.0343827335490731,0.0196514864583773,-0.0154387907025596,0.0124184070316176,missense,"S17W,K47P",-1.26427933486485,-1.43997180113445
ERBIN_PDZ1 binding CRIPT,1,EIRVRVEKDPELGFSIWGGVGGRGNPFRPDDDGIFVTRVQPEGPASLLLQPGDKIIQANGYSFINIEHGQAVSLLKTFQNTVELIIVREV*,2,,FALSE,FALSE,1144.33333333333,1132,1154,1147,11,37,18,-1.2320999290926,0.20303761635208,-0.834242827407121,0.117749528457684,-1.45187243719042,0.153969010469995,-1.09191541823817,0.0849520908578001,-0.0110074282137996,0.0191533530821485,0.0256460633612208,0.0110249924873455,-0.0340218900074533,0.0143451614708642,0.000842832326304138,0.00802463732508625,missense,"S17W,K47L",-1.09191541823817,-1.24091240744704
ERBIN_PDZ1 binding CRIPT,1,EIRVRVEKDPELGFSIWGGVGGRGNPFRPDDDGIFVTRVQPEGPASELLQPGDKIIQANGYSFINIEHGQAVSLLKTFQNTVELIIVREV*,2,,FALSE,FALSE,310.666666666667,301,316,315,3,13,8,-1.2698717656648,0.382538813607563,-0.792903969826458,0.195909734300854,-1.30109929015101,0.26943397519674,-1.01277277523625,0.146389944675492,-0.0145705971251903,0.036086421306023,0.0295166571566435,0.0183432016854401,-0.0199744844084398,0.0251029338185379,0.00831870491079702,0.013828102430423,missense,"S17W,K47E",-1.01277277523625,-1.14951226500944
ERBIN_PDZ1 binding CRIPT,1,EIRVRVEKDPELGFSIWGGVGGRGNPFRPDDDGIFVTRVQPEGPASDLLQPGDKIIQANGYSFINIEHGQAVSLLKTFQNTVELIIVREV*,2,,FALSE,FALSE,262.333333333333,238,300,249,2,6,3,-1.32158617475501,0.463762187007274,-1.01321398568397,0.266916844514909,-1.52512070080577,0.33803421904469,-1.2287505139228,0.19091095147652,-0.0194490248497448,0.0437485480448937,0.00888883552940951,0.0249916602135726,-0.0408463682957468,0.0314943600668171,-0.0120827120025656,0.0180335896564404,missense,"S17W,K47D",-1.2287505139228,-1.39894032718349
ERBIN_PDZ1 binding CRIPT,1,EIRVRVEKDPELGFSIWGGVGGRGNPFRPDDDGIFVTRVQPEGPASALLQPGDKIIQANGYSFINIEHGQAVSLLKTFQNTVELIIVREV*,2,,FALSE,FALSE,534.333333333333,530,511,562,6,13,6,-1.17463604336261,0.280259623050368,-0.922002137214266,0.185668159563156,-1.55721431542872,0.250980651104207,-1.15285328864309,0.13174420638827,-0.0055866292868159,0.0264380148437382,0.0174290815695179,0.0173842739850859,-0.0438365030153549,0.0233836533414243,-0.00491340397612086,0.0124446551611873,missense,"S17W,K47A",-1.15285328864309,-1.31128824812649
ERBIN_PDZ1 binding CRIPT,1,EIRVRVEKDPELGFSIWGGVGGRGNPFRPDDDGIFVTRVQPEGPASGLLQPGDKIIQANGYSFINIEHGQAVSLLKTFQNTVELIIVREV*,2,,FALSE,FALSE,692.666666666667,755,659,664,17,11,22,-1.02284587724929,0.173219063058769,-1.04116591283693,0.197815117578815,-1.22997671936114,0.182171161659592,-1.09822124334615,0.105990176200647,0.00873234617300653,0.0163404492966978,0.00627167186935332,0.0185216044068793,-0.0133480551088734,0.0169727318592531,0.000247179423402952,0.0100119104243811,missense,"S17W,K47G",-1.09822124334615,-1.24819486973532
ERBIN_PDZ1 binding CRIPT,1,EIRVRVEKDPELGFSIWGGVGGRGNPFRPDDDGIFVTRVQPEGPASVLLQPGDKIIQANGYSFINIEHGQAVSLLKTFQNTVELIIVREV*,2,,FALSE,FALSE,666.666666666667,628,756,616,4,5,10,-1.35826426847616,0.328083476598114,-1.3126761159698,0.281079451402273,-1.44580410813498,0.20984774675389,-1.3898586399267,0.149643753985122,-0.0229090166091199,0.0309494308522899,-0.0191500685739918,0.0263177176218664,-0.033456508961664,0.0195513357025063,-0.0273011047254667,0.0141354596640252,missense,"S17W,K47V",-1.3898586399267,-1.5850006494835
ERBIN_PDZ1 binding CRIPT,1,EIRVRVEKDPELGFSIWGGVGGRGNPFRPDDDGIFVTRVQPEGPAS*LLQPGDKIIQANGYSFINIEHGQAVSLLKTFQNTVELIIVREV*,2,,FALSE,TRUE,363.333333333333,308,360,422,1,6,1,-1.60981490950017,0.633223507429813,-1.06890670056461,0.265399071588113,-2.01364298226467,0.421602107798436,-1.36751348170202,0.211680998795171,-0.0466387979774098,0.0597345143999736,0.00367427738041777,0.0248495497921161,-0.0863615728700381,0.0392803090333809,-0.025190364555164,0.0199955436857538,stop,"S17W,K47*",-1.36751348170202,-1.55919470508919
ERBIN_PDZ1 binding CRIPT,1,EIRVRVEKDPELGFSIWGGVGGRGNPFRPDDDGIFVTRVQPEGPASYLLQPGDKIIQANGYSFINIEHGQAVSLLKTFQNTVELIIVREV*,2,,FALSE,FALSE,464.333333333333,475,391,527,4,4,10,-1.32094876717315,0.327979002486055,-1.21799421331266,0.316867512708845,-1.38866520720082,0.220580355265477,-1.33015170343222,0.158493745592386,-0.0193888956348147,0.0309395753900747,-0.0102849182913932,0.0296685854530137,-0.0281329262636512,0.0205512836896519,-0.021661143350506,0.0149714364158773,missense,"S17W,K47Y",-1.33015170343222,-1.51604638799926
ERBIN_PDZ1 binding CRIPT,1,EIRVRVEKDPELGFSIWGGVGGRGNPFRPDDDGIFVTRVQPEGPASWLLQPGDKIIQANGYSFINIEHGQAVSLLKTFQNTVELIIVREV*,2,,FALSE,FALSE,496.666666666667,510,536,444,7,4,5,-1.17288465195948,0.256438744133293,-1.31434575873016,0.315275818437964,-1.54541246246632,0.260512015870072,-1.34568371620046,0.158110111660376,-0.00542141350792844,0.0241908957491431,-0.0193063987022788,0.0295195537107344,-0.0427369344340907,0.0242716824726544,-0.0231283087626241,0.0149351980709597,missense,"S17W,K47W",-1.34568371620046,-1.53398397670634
ERBIN_PDZ1 binding CRIPT,1,EIRVRVEKDPELGFSIWGGVGGRGNPFRPDDDGIFVTRVQPEGPASCLLQPGDKIIQANGYSFINIEHGQAVSLLKTFQNTVELIIVREV*,2,,FALSE,FALSE,310.333333333333,294,363,274,3,6,2,-1.26273997324393,0.383123099118323,-1.0714416880183,0.265336166907203,-1.6756701565629,0.361752386162893,-1.27803117401592,0.186799683685527,-0.0138978265282945,0.036141539302823,0.00343692426318243,0.0248436599712096,-0.0548729327686522,0.0337041614811729,-0.01673779959835,0.0176452362605923,missense,"S17W,K47C",-1.27803117401592,-1.4558535054788
ERBIN_PDZ1 binding CRIPT,1,EIRVRVEKDPELGFSIWGGVGGRGNPFRPDDDGIFVTRVQPEGPASFLLQPGDKIIQANGYSFINIEHGQAVSLLKTFQNTVELIIVREV*,2,,FALSE,FALSE,467.666666666667,432,462,509,4,11,6,-1.29218906106919,0.329780782347378,-0.959955261650024,0.204962604013729,-1.53168412283885,0.242354072252437,-1.21560675203007,0.141386760053687,-0.0166758771535855,0.0311095445144186,0.0138754969627999,0.0191908298830276,-0.0414578767322731,0.0225799223426211,-0.010841142534275,0.0133554979111577,missense,"S17W,K47F",-1.21560675203007,-1.38376087823418
ERBIN_PDZ1 binding CRIPT,1,EIRVRVEKDPELGFSICGGVGGRGNPFRPDDDGIFVTRVQPEGPASNLLQPGDKIIQANGYSFINIEHGQAVSLLKTFQNTVELIIVREV*,2,,FALSE,FALSE,481.666666666667,517,457,471,179,207,1090,-0.194566622179952,0.114418990272753,-0.0601477308093886,0.103719935702624,0.0544295505006306,0.197265195914426,-0.0976947053019553,0.0716045439940935,0.0868672519505263,0.0107936024829839,0.0981252718664847,0.00971138930989722,0.106318982297645,0.0183790301654603,0.0947576561033492,0.00676381817773735,missense,"S17C,K47N",-0.0976947053019553,-0.0927082114540037
ERBIN_PDZ1 binding CRIPT,1,EIRVRVEKDPELGFSICGGVGGRGNPFRPDDDGIFVTRVQPEGPASTLLQPGDKIIQANGYSFINIEHGQAVSLLKTFQNTVELIIVREV*,2,,FALSE,FALSE,768.333333333333,739,789,777,396,533,2202,-0.0767574989584025,0.0934737497951522,0.0620808288216705,0.0737392717111927,0.113390587934622,0.151966845311703,0.0220750302181414,0.0541005921635669,0.0979806592782003,0.00881775390149575,0.109569640003855,0.00690427322543706,0.111812331900259,0.0141586214496005,0.106071193891125,0.00511038194353242,missense,"S17C,K47T",0.0220750302181414,0.0456112895258298
ERBIN_PDZ1 binding CRIPT,1,EIRVRVEKDPELGFSICGGVGGRGNPFRPDDDGIFVTRVQPEGPASRLLQPGDKIIQANGYSFINIEHGQAVSLLKTFQNTVELIIVREV*,2,,FALSE,FALSE,1145.66666666667,1148,1067,1222,688,564,2205,-0.0312121226609824,0.0741682609429169,-0.012312496186897,0.0631080151309582,-0.0215122070050009,0.121780631446197,-0.0204195954200178,0.0447076447841849,0.102277137384854,0.00699658967068076,0.102604127189739,0.00590885926953108,0.0992435534793774,0.0113461976328018,0.102057120128275,0.00422311718792648,missense,"S17C,K47R",-0.0204195954200178,-0.0034648429968871
ERBIN_PDZ1 binding CRIPT,1,EIRVRVEKDPELGFSICGGVGGRGNPFRPDDDGIFVTRVQPEGPASSLLQPGDKIIQANGYSFINIEHGQAVSLLKTFQNTVELIIVREV*,2,,FALSE,FALSE,1343,1326,1274,1429,793,1046,2276,-0.0340363912039598,0.0690832358441684,0.103741376870222,0.0589876521761584,-0.0816675587271426,0.113612276439431,0.0284746272495647,0.0417246227335328,0.102010712800216,0.00651689884837015,0.113470353962289,0.00552306604201824,0.0936389306325032,0.0105851589590732,0.106675704559259,0.00394133871905645,missense,"S17C,K47S",0.0284746272495647,0.053002046999031
ERBIN_PDZ1 binding CRIPT,1,EIRVRVEKDPELGFSICGGVGGRGNPFRPDDDGIFVTRVQPEGPASMLLQPGDKIIQANGYSFINIEHGQAVSLLKTFQNTVELIIVREV*,2,,FALSE,FALSE,389,393,379,395,198,263,678,-0.0808742249380021,0.127820851587341,0.0701579432481519,0.105066039546732,-0.0353380990506643,0.213463842811748,0.00362605631056371,0.0758662624251579,0.0975923119973054,0.0120578538386104,0.110325907371018,0.00983742620331715,0.0979554069019048,0.0198882442900577,0.104328490172671,0.00716638325230593,missense,"S17C,K47M",0.00362605631056371,0.0243049649071374
ERBIN_PDZ1 binding CRIPT,1,EIRVRVEKDPELGFSICGGVGGRGNPFRPDDDGIFVTRVQPEGPASILLQPGDKIIQANGYSFINIEHGQAVSLLKTFQNTVELIIVREV*,2,,FALSE,FALSE,529,514,525,548,107,75,1244,-0.348758401537526,0.120804816600461,-0.412636825974416,0.115913623919542,0.0486427115006911,0.184646684737759,-0.308697830737045,0.0761873743988654,0.0723217226763885,0.0113960031049641,0.0651214061443198,0.0108530951217626,0.1057798274404,0.0172033742344477,0.0748261448364807,0.00719671572680687,missense,"S17C,K47I",-0.308697830737045,-0.336391199386039
ERBIN_PDZ1 binding CRIPT,1,EIRVRVEKDPELGFSICGGVGGRGNPFRPDDDGIFVTRVQPEGPASQLLQPGDKIIQANGYSFINIEHGQAVSLLKTFQNTVELIIVREV*,2,,FALSE,FALSE,404.333333333333,390,364,459,266,296,776,0.0109285069801861,0.126312700172633,0.118600831921473,0.105085317469929,-0.0398921354595991,0.199643383598085,0.0584565528848662,0.0748855087737167,0.106252432077152,0.0119155838638824,0.114861657880462,0.00983923121231551,0.0975311112112918,0.0186006038849118,0.109507819426611,0.00707374053711669,missense,"S17C,K47Q",0.0584565528848662,0.0876275304258816
ERBIN_PDZ1 binding CRIPT,1,EIRVRVEKDPELGFSICGGVGGRGNPFRPDDDGIFVTRVQPEGPASHLLQPGDKIIQANGYSFINIEHGQAVSLLKTFQNTVELIIVREV*,2,,FALSE,FALSE,374.333333333333,322,348,453,157,191,457,-0.0908043188548074,0.141477604380136,-0.00148773967680391,0.109094675806552,-0.194999086518812,0.201105867357547,-0.0597519814413729,0.0793780713426487,0.0966555663915175,0.0133461501301825,0.103617658715209,0.0102146309792559,0.0830799287856475,0.018736862250241,0.0983417538581264,0.00749811131965908,missense,"S17C,K47H",-0.0597519814413729,-0.0488889727504937
ERBIN_PDZ1 binding CRIPT,1,EIRVRVEKDPELGFSICGGVGGRGNPFRPDDDGIFVTRVQPEGPASPLLQPGDKIIQANGYSFINIEHGQAVSLLKTFQNTVELIIVREV*,2,,FALSE,FALSE,803.666666666667,808,782,821,189,227,1187,-0.31582954057102,0.0952799355790956,-0.196291568460271,0.0800371552145991,-0.119798896384184,0.148605200405998,-0.227439002516673,0.0566555577313202,0.0754280342654233,0.00898813865420007,0.0853780039414265,0.00749394962771824,0.0900862664040291,0.0138454198590151,0.0825019138416422,0.0053517258804771,missense,"S17C,K47P",-0.227439002516673,-0.242547119987852
ERBIN_PDZ1 binding CRIPT,1,EIRVRVEKDPELGFSICGGVGGRGNPFRPDDDGIFVTRVQPEGPASLLLQPGDKIIQANGYSFINIEHGQAVSLLKTFQNTVELIIVREV*,2,,FALSE,FALSE,1163,1169,1095,1225,588,611,2533,-0.0855069462412466,0.0742593347619175,-0.00621133730807257,0.0625319737060692,-0.013715537053268,0.121437631190643,-0.0356998725531941,0.0445042627894121,0.0971552888069899,0.00700518102948018,0.103175384091437,0.00585492400146685,0.0999699625733323,0.0113142405913462,0.100613733850405,0.00420390557429785,missense,"S17C,K47L",-0.0356998725531941,-0.0211117076135319
ERBIN_PDZ1 binding CRIPT,1,EIRVRVEKDPELGFSICGGVGGRGNPFRPDDDGIFVTRVQPEGPASELLQPGDKIIQANGYSFINIEHGQAVSLLKTFQNTVELIIVREV*,2,,FALSE,FALSE,358,390,358,326,279,221,810,0.0253904557885889,0.126047131911451,0.0344222591118298,0.107361995571538,0.0757775498449986,0.232729054861128,0.035582258984507,0.0771150128364353,0.107616685739897,0.0118905317441559,0.106979943660644,0.0100523985964666,0.108307957200712,0.0216831676761025,0.107347096709085,0.00728434113961476,missense,"S17C,K47E",0.035582258984507,0.0612104985786931
ERBIN_PDZ1 binding CRIPT,1,EIRVRVEKDPELGFSICGGVGGRGNPFRPDDDGIFVTRVQPEGPASDLLQPGDKIIQANGYSFINIEHGQAVSLLKTFQNTVELIIVREV*,2,,FALSE,FALSE,390.333333333333,347,327,497,229,176,774,0.00094107289764512,0.134105589084524,-0.00745868699714154,0.111050465925874,-0.0645622538088253,0.19280974257349,-0.013993175451903,0.0781842221960387,0.105310277343441,0.0126507183455668,0.103058593636892,0.0103977533378316,0.0952326173121318,0.0179639193752659,0.102664164510845,0.00738533944641061,missense,"S17C,K47D",-0.013993175451903,0.0039568917111045
ERBIN_PDZ1 binding CRIPT,1,EIRVRVEKDPELGFSICGGVGGRGNPFRPDDDGIFVTRVQPEGPASALLQPGDKIIQANGYSFINIEHGQAVSLLKTFQNTVELIIVREV*,2,,FALSE,FALSE,685.333333333333,686,649,721,422,406,1292,-0.0215836994729578,0.0957431688987745,0.0378569631826809,0.0777839300988347,-0.0254609743599212,0.157347251996558,0.00913090154109838,0.0563650427896343,0.103185425180278,0.00903183731206769,0.107301538040455,0.00728297816737369,0.0988756501906293,0.0146599093544688,0.104848481924019,0.00532428362424764,missense,"S17C,K47A",0.00913090154109838,0.0306623926993279
ERBIN_PDZ1 binding CRIPT,1,EIRVRVEKDPELGFSICGGVGGRGNPFRPDDDGIFVTRVQPEGPASGLLQPGDKIIQANGYSFINIEHGQAVSLLKTFQNTVELIIVREV*,2,,FALSE,FALSE,895.666666666667,945,883,859,859,712,1966,0.097961553447108,0.080236042666451,0.115846839518829,0.0712522460842657,0.0495326789399999,0.145330951470431,0.10103918016738,0.0500219304775983,0.114462608589003,0.00756898786892757,0.114603799136167,0.00667141081645884,0.105862744948162,0.0135403608764761,0.113530205889865,0.00472510854447732,missense,"S17C,K47G",0.10103918016738,0.136805294161857
ERBIN_PDZ1 binding CRIPT,1,EIRVRVEKDPELGFSICGGVGGRGNPFRPDDDGIFVTRVQPEGPASVLLQPGDKIIQANGYSFINIEHGQAVSLLKTFQNTVELIIVREV*,2,,FALSE,FALSE,956,917,916,1035,829,360,1131,0.0853617742398073,0.0817044145078782,-0.104745865746781,0.0743448127665528,-0.173469194922276,0.134095420073257,-0.0409256901146962,0.0508764882186518,0.113274020857082,0.00770750527688399,0.0939495090496418,0.00696097056999181,0.085085850434814,0.0124935559927438,0.100120099259017,0.00480583070064859,missense,"S17C,K47V",-0.0409256901146962,-0.0271468923301028
ERBIN_PDZ1 binding CRIPT,1,EIRVRVEKDPELGFSICGGVGGRGNPFRPDDDGIFVTRVQPEGPAS*LLQPGDKIIQANGYSFINIEHGQAVSLLKTFQNTVELIIVREV*,2,,FALSE,TRUE,427,432,411,438,6,7,14,-1.16929777940509,0.277258863343016,-1.06228988802014,0.247551001421505,-1.23201327913431,0.225848639443563,-1.15873942416312,0.14295693477061,-0.00508304942678228,0.0261549411393566,0.00429381539087535,0.0231784191975577,-0.0135377996470898,0.0210421252361316,-0.0054694126901807,0.0135038177760733,stop,"S17C,K47*",-1.15873942416312,-1.31808601990327
ERBIN_PDZ1 binding CRIPT,1,EIRVRVEKDPELGFSICGGVGGRGNPFRPDDDGIFVTRVQPEGPASYLLQPGDKIIQANGYSFINIEHGQAVSLLKTFQNTVELIIVREV*,2,,FALSE,FALSE,441,517,425,381,157,271,871,-0.234313476880084,0.115720411556074,0.0443192810340464,0.102872542930594,0.0507548052201814,0.216842497456408,-0.0642223045048544,0.0724644566721241,0.0831177716539474,0.0109163707748695,0.107906610576161,0.00963204717521663,0.105976609412014,0.0202030306635232,0.0979194838357151,0.00684504616521549,missense,"S17C,K47Y",-0.0642223045048544,-0.0540516530609603
ERBIN_PDZ1 binding CRIPT,1,EIRVRVEKDPELGFSICGGVGGRGNPFRPDDDGIFVTRVQPEGPASWLLQPGDKIIQANGYSFINIEHGQAVSLLKTFQNTVELIIVREV*,2,,FALSE,FALSE,535.666666666667,523,494,590,107,185,713,-0.354019449237749,0.120018573254524,-0.118251639141432,0.103577433203424,-0.140754086356776,0.179118498779399,-0.206325869255218,0.0718322541539099,0.0718254269357526,0.0113218336151731,0.0926849515421752,0.00969804667486769,0.0881338892153218,0.0166883178606256,0.0844962760228272,0.00678532784782684,missense,"S17C,K47W",-0.206325869255218,-0.21816401482223
ERBIN_PDZ1 binding CRIPT,1,EIRVRVEKDPELGFSICGGVGGRGNPFRPDDDGIFVTRVQPEGPASCLLQPGDKIIQANGYSFINIEHGQAVSLLKTFQNTVELIIVREV*,2,,FALSE,FALSE,468.666666666667,481,439,486,273,191,669,-0.044762262894135,0.114780174435876,-0.0724461447138119,0.105049474191801,-0.101635239925606,0.194772425291975,-0.0655408734478372,0.0720036296376524,0.100998898283838,0.0108276744344197,0.0969737604958786,0.00983587517448456,0.0917785587945839,0.0181467808512656,0.0977949308382701,0.00680151610275451,missense,"S17C,K47C",-0.0655408734478372,-0.0555744400773037
ERBIN_PDZ1 binding CRIPT,1,EIRVRVEKDPELGFSICGGVGGRGNPFRPDDDGIFVTRVQPEGPASFLLQPGDKIIQANGYSFINIEHGQAVSLLKTFQNTVELIIVREV*,2,,FALSE,FALSE,590.333333333333,681,585,505,693,161,657,0.132199186050263,0.0941911620885845,-0.212343112432469,0.102777506154053,-0.118593551680661,0.191555191939155,-0.0359424750462433,0.0652834592727453,0.117692381858247,0.00888543028190476,0.083875083683301,0.00962314879777843,0.0901985673426875,0.0178470339619742,0.100590817439505,0.00616672384047295,missense,"S17C,K47F",-0.0359424750462433,-0.0213918840339716
ERBIN_PDZ1 binding CRIPT,1,EIRVRVEKDPELGFSIFGGVGGRGNPFRPDDDGIFVTRVQPEGPASNLLQPGDKIIQANGYSFINIEHGQAVSLLKTFQNTVELIIVREV*,2,,FALSE,FALSE,427.666666666667,410,451,422,2,9,8,-1.48643120336793,0.452886855842677,-1.01389204197805,0.222326660224654,-1.38895009463518,0.244198803932999,-1.21910175697859,0.154532156705673,-0.0349995178745699,0.0427226344165559,0.0088253485189205,0.0208166418228528,-0.0281594689830884,0.0227517944209523,-0.0111712832862924,0.014597221800016,missense,"S17F,K47N",-1.21910175697859,-1.38779718455398
ERBIN_PDZ1 binding CRIPT,1,EIRVRVEKDPELGFSIFGGVGGRGNPFRPDDDGIFVTRVQPEGPASTLLQPGDKIIQANGYSFINIEHGQAVSLLKTFQNTVELIIVREV*,2,,FALSE,FALSE,678,651,557,826,14,21,25,-1.02887176953535,0.191480839923427,-0.810415934653807,0.152640941666106,-1.25790363181501,0.16640258495469,-1.01847983583867,0.0969876854702064,0.00816389957348726,0.0180631559876081,0.0278769964022519,0.0142919063640662,-0.0159499817388532,0.0155035870079155,0.00777961174588195,0.00916152849257956,missense,"S17F,K47T",-1.01847983583867,-1.1561032270013
ERBIN_PDZ1 binding CRIPT,1,EIRVRVEKDPELGFSIFGGVGGRGNPFRPDDDGIFVTRVQPEGPASRLLQPGDKIIQANGYSFINIEHGQAVSLLKTFQNTVELIIVREV*,2,,FALSE,FALSE,1093,1212,992,1075,27,12,61,-1.01650481454952,0.139295069536031,-1.13934795638098,0.18506014228021,-1.08183176327654,0.138417380851156,-1.06913807823781,0.0867333967741975,0.00933052406233986,0.0131402628604524,-0.00292119970001704,0.0173273447891523,0.00045448417900365,0.0128962293946215,0.00299439670673853,0.00819290079923718,missense,"S17F,K47R",-1.06913807823781,-1.21460734558132
ERBIN_PDZ1 binding CRIPT,1,EIRVRVEKDPELGFSIFGGVGGRGNPFRPDDDGIFVTRVQPEGPASSLLQPGDKIIQANGYSFINIEHGQAVSLLKTFQNTVELIIVREV*,2,,FALSE,FALSE,1297.66666666667,1166,1345,1382,14,14,56,-1.20662706014556,0.180106156480928,-1.20908296038098,0.170538948918705,-1.17239303451005,0.125984160217351,-1.19046336042602,0.0883140223527245,-0.00860447027071629,0.0169901364551385,-0.00945054979827453,0.0159677126121504,-0.0079830322724295,0.011737836825556,-0.00846607916964505,0.00834220786026839,missense,"S17F,K47S",-1.19046336042602,-1.354723314074
ERBIN_PDZ1 binding CRIPT,1,EIRVRVEKDPELGFSIFGGVGGRGNPFRPDDDGIFVTRVQPEGPASMLLQPGDKIIQANGYSFINIEHGQAVSLLKTFQNTVELIIVREV*,2,,FALSE,FALSE,457,473,412,486,19,8,9,-0.847416237063383,0.179188363662039,-1.02224314259991,0.234056592072876,-1.39598586766889,0.229637293212133,-1.04627017992752,0.120946492135494,0.0252813280805189,0.0169035573756936,0.00804342758197044,0.0219149257157704,-0.0288149859597376,0.0213951108785115,0.00515451529209771,0.0114246950878858,missense,"S17F,K47M",-1.04627017992752,-1.18819769986405
ERBIN_PDZ1 binding CRIPT,1,EIRVRVEKDPELGFSIFGGVGGRGNPFRPDDDGIFVTRVQPEGPASILLQPGDKIIQANGYSFINIEHGQAVSLLKTFQNTVELIIVREV*,2,,FALSE,FALSE,508,525,470,529,6,0,8,-1.22839150007526,0.273044659370965,,,-1.45683853660306,0.227848401782033,-1.36306163293098,0.17493989703459,-0.0106575972237332,0.0257573983682826,,,-0.0344845772569014,0.0212284413887207,-0.0247698396280789,0.0165249520431506,missense,"S17F,K47I",-1.36306163293098,-1.55405336034317
ERBIN_PDZ1 binding CRIPT,1,EIRVRVEKDPELGFSIFGGVGGRGNPFRPDDDGIFVTRVQPEGPASQLLQPGDKIIQANGYSFINIEHGQAVSLLKTFQNTVELIIVREV*,2,,FALSE,FALSE,403,447,437,325,6,6,11,-1.1796430565101,0.276465477730136,-1.12811457776949,0.264054674632046,-1.21482009661497,0.257720510166757,-1.17471358723964,0.153427028563026,-0.00605896092872452,0.0260800978908651,-0.00186940852580676,0.0247236727161329,-0.0119359254862751,0.0240116002656008,-0.00697834394739277,0.0144928305784117,missense,"S17F,K47Q",-1.17471358723964,-1.33653423852644
ERBIN_PDZ1 binding CRIPT,1,EIRVRVEKDPELGFSIFGGVGGRGNPFRPDDDGIFVTRVQPEGPASHLLQPGDKIIQANGYSFINIEHGQAVSLLKTFQNTVELIIVREV*,2,,FALSE,FALSE,356.666666666667,399,310,361,3,1,10,-1.35529724034182,0.37645852240299,-1.57054853950589,0.611534603821569,-1.27501188894409,0.25041183397481,-1.32785040208506,0.197343826555706,-0.022629124939376,0.0355128430382328,-0.0432948916524188,0.0572585257978978,-0.017543943473442,0.0233306571343064,-0.0214437607234244,0.0186412437935759,missense,"S17F,K47H",-1.32785040208506,-1.51338866438852
ERBIN_PDZ1 binding CRIPT,1,EIRVRVEKDPELGFSIFGGVGGRGNPFRPDDDGIFVTRVQPEGPASPLLQPGDKIIQANGYSFINIEHGQAVSLLKTFQNTVELIIVREV*,2,,FALSE,FALSE,739.666666666667,692,752,775,10,5,25,-1.13446368348917,0.218940522912668,-1.30957265418707,0.281134602145232,-1.23691454610577,0.169881447893231,-1.21904606871179,0.121121533441778,-0.00179700937980865,0.0206535380718066,-0.0188594887025687,0.026322881434705,-0.0139944465132525,0.0158277097027101,-0.0111660229314288,0.0114412296191216,missense,"S17F,K47P",-1.21904606871179,-1.38773287136801
ERBIN_PDZ1 binding CRIPT,1,EIRVRVEKDPELGFSIFGGVGGRGNPFRPDDDGIFVTRVQPEGPASLLLQPGDKIIQANGYSFINIEHGQAVSLLKTFQNTVELIIVREV*,2,,FALSE,FALSE,1162.66666666667,1220,1057,1211,11,12,40,-1.25106877283093,0.202046566014573,-1.13336053075082,0.18722768289455,-1.24557881034683,0.137613476270921,-1.21659994776999,0.0972071534738691,-0.01279683536016,0.0190598633270109,-0.00236059174297701,0.0175302935338491,-0.0148016886276552,0.0128213302900846,-0.0109349605383428,0.00918225960250365,missense,"S17F,K47L",-1.21659994776999,-1.3849078987108
ERBIN_PDZ1 binding CRIPT,1,EIRVRVEKDPELGFSIFGGVGGRGNPFRPDDDGIFVTRVQPEGPASELLQPGDKIIQANGYSFINIEHGQAVSLLKTFQNTVELIIVREV*,2,,FALSE,FALSE,350.333333333333,352,288,411,7,1,15,-1.06050611871966,0.265967018088944,-1.54806276202991,0.611827532723106,-1.19217283440849,0.22973890498533,-1.166705153058,0.167237678915394,0.00517970447537108,0.0250897360656072,-0.0411895284208887,0.0572859529900154,-0.00982589936976508,0.021404577960812,-0.00622186133230311,0.0157973948237678,missense,"S17F,K47E",-1.166705153058,-1.32728546950459
ERBIN_PDZ1 binding CRIPT,1,EIRVRVEKDPELGFSIFGGVGGRGNPFRPDDDGIFVTRVQPEGPASDLLQPGDKIIQANGYSFINIEHGQAVSLLKTFQNTVELIIVREV*,2,,FALSE,FALSE,331.333333333333,332,314,348,8,4,16,-1.00230501257832,0.25470433865941,-1.15100145470513,0.318303472987925,-1.12279850443124,0.243537082390432,-1.08533312672985,0.154037860754355,0.0106700483620113,0.0240272823211205,-0.00401232705447818,0.0298030356839093,-0.00336235217660709,0.022690142388846,0.00146460044982982,0.0145505302389193,missense,"S17F,K47D",-1.08533312672985,-1.23331066003747
ERBIN_PDZ1 binding CRIPT,1,EIRVRVEKDPELGFSIFGGVGGRGNPFRPDDDGIFVTRVQPEGPASALLQPGDKIIQANGYSFINIEHGQAVSLLKTFQNTVELIIVREV*,2,,FALSE,FALSE,655,712,588,665,10,4,20,-1.16173833412992,0.215598863252977,-1.29747968660351,0.31254596563302,-1.25101751741571,0.182588573673261,-1.22761409747911,0.1272615257082,-0.00436993662009283,0.0203383059069872,-0.0177272134526825,0.0292639551783217,-0.015308408329611,0.0170116217807878,-0.0119753652649068,0.0120212178291746,missense,"S17F,K47A",-1.22761409747911,-1.3976279041852
ERBIN_PDZ1 binding CRIPT,1,EIRVRVEKDPELGFSIFGGVGGRGNPFRPDDDGIFVTRVQPEGPASGLLQPGDKIIQANGYSFINIEHGQAVSLLKTFQNTVELIIVREV*,2,,FALSE,FALSE,900.666666666667,978,847,877,19,18,181,-1.06637172906644,0.161220335440391,-0.987417079440183,0.158735708706544,-0.772027049881341,0.148905608849686,-0.93325167576109,0.0900715433739313,0.00462637791434965,0.0152085611730074,0.0113042226758362,0.0148625647922831,0.029318725265719,0.013873408657662,0.0158303267736236,0.00850822459563053,missense,"S17F,K47G",-0.93325167576109,-1.05767505130092
ERBIN_PDZ1 binding CRIPT,1,EIRVRVEKDPELGFSIFGGVGGRGNPFRPDDDGIFVTRVQPEGPASVLLQPGDKIIQANGYSFINIEHGQAVSLLKTFQNTVELIIVREV*,2,,FALSE,FALSE,938.666666666667,935,786,1095,5,20,24,-1.45563032713852,0.287579262080436,-0.913085908291196,0.1556318293778,-1.35079507372157,0.151537142209759,-1.17742760299451,0.101573880922919,-0.0320939476247773,0.0271285057650543,0.0182639159691106,0.0145719458256575,-0.0246045982057863,0.0141185863778473,-0.00723471188263108,0.00959474390656606,missense,"S17F,K47V",-1.17742760299451,-1.33966859716249
ERBIN_PDZ1 binding CRIPT,1,EIRVRVEKDPELGFSIFGGVGGRGNPFRPDDDGIFVTRVQPEGPAS*LLQPGDKIIQANGYSFINIEHGQAVSLLKTFQNTVELIIVREV*,2,,FALSE,TRUE,404.666666666667,441,319,454,2,0,0,-1.50852253657215,0.451815060948357,,,,,-1.50852253657215,0.451815060948357,-0.0370834819819008,0.0426215277033696,,,,,-0.0385101841553671,0.0426787847775427,stop,"S17F,K47*",-1.50852253657215,-1.72204304084427
ERBIN_PDZ1 binding CRIPT,1,EIRVRVEKDPELGFSIFGGVGGRGNPFRPDDDGIFVTRVQPEGPASYLLQPGDKIIQANGYSFINIEHGQAVSLLKTFQNTVELIIVREV*,2,,FALSE,FALSE,485.666666666667,471,400,586,5,4,11,-1.25075369396036,0.29755942370212,-1.22494565897629,0.316735432626231,-1.39191239811137,0.210599447029409,-1.31753067755453,0.151084075256699,-0.0127671127059782,0.0280699744583508,-0.0109357882967478,0.0296562186780667,-0.028435464273062,0.0196213709764688,-0.0204689519127629,0.0142715134764659,missense,"S17F,K47Y",-1.31753067755453,-1.50147063567189
ERBIN_PDZ1 binding CRIPT,1,EIRVRVEKDPELGFSIFGGVGGRGNPFRPDDDGIFVTRVQPEGPASWLLQPGDKIIQANGYSFINIEHGQAVSLLKTFQNTVELIIVREV*,2,,FALSE,FALSE,450.333333333333,489,446,416,2,5,7,-1.5398367822433,0.450419810641187,-1.19003441229514,0.285960085479563,-1.42476282320272,0.250187785000418,-1.35524892384565,0.173725269597697,-0.0400374804311379,0.0424899081431553,-0.00766701739443457,0.0267746957069629,-0.031496110378947,0.0233097826823292,-0.0240318453503259,0.0164102174372363,missense,"S17F,K47W",-1.35524892384565,-1.5450306300408
ERBIN_PDZ1 binding CRIPT,1,EIRVRVEKDPELGFSIFGGVGGRGNPFRPDDDGIFVTRVQPEGPASCLLQPGDKIIQANGYSFINIEHGQAVSLLKTFQNTVELIIVREV*,2,,FALSE,FALSE,427.666666666667,452,421,410,4,2,9,-1.30590575439939,0.328901334909693,-1.4523074137863,0.437042199384547,-1.34490006502005,0.242641773053528,-1.35131530958411,0.178273917125516,-0.0179698278765745,0.0310265827086517,-0.0322238704786717,0.0409206476491257,-0.0240553652696433,0.0226067271810386,-0.0236602732382457,0.0168398860464703,missense,"S17F,K47C",-1.35131530958411,-1.54048778322445
ERBIN_PDZ1 binding CRIPT,1,EIRVRVEKDPELGFSIFGGVGGRGNPFRPDDDGIFVTRVQPEGPASFLLQPGDKIIQANGYSFINIEHGQAVSLLKTFQNTVELIIVREV*,2,,FALSE,FALSE,572.666666666667,555,604,559,4,10,16,-1.36812529196709,0.32535207536929,-1.07093637072348,0.211125172838629,-1.26517871082025,0.204559196342853,-1.20448938113362,0.133894264485673,-0.0238392465244755,0.030691766814046,0.00348423756839972,0.0197678366522877,-0.0166277946488984,0.0190586059683763,-0.00979098745802412,0.0126477512390508,missense,"S17F,K47F",-1.20448938113362,-1.37092166482248
ERBIN_PDZ1 binding CRIPT,1,EIRVRVEKDPELGFSMSGGVGGRGNPFRPDDDGIFVTRVQPEGPASNLLQPGDKIIQANGYSFINIEHGQAVSLLKTFQNTVELIIVREV*,2,,FALSE,FALSE,376,392,357,379,20,62,15,-0.774939953309609,0.183227501859668,-0.352976987346628,0.125521558018412,-1.1678221920565,0.236829003958062,-0.596905533147438,0.0948795526670351,0.0321183067535292,0.0172845854897777,0.0707074095982868,0.0117526944887106,-0.00755717077696373,0.0220651564388953,0.0476018321352067,0.00896239270901322,missense,"I16M,K47N",-0.596905533147438,-0.669236098832785
ERBIN_PDZ1 binding CRIPT,1,EIRVRVEKDPELGFSMSGGVGGRGNPFRPDDDGIFVTRVQPEGPASTLLQPGDKIIQANGYSFINIEHGQAVSLLKTFQNTVELIIVREV*,2,,FALSE,FALSE,598.333333333333,516,604,675,27,88,38,-0.765366981019519,0.160055380684273,-0.411543655635828,0.100369967016378,-1.07261337706492,0.173305804121782,-0.620301917490115,0.0763393869840315,0.0330213636432424,0.0150986663162339,0.0652237606499232,0.00939772877908683,0.00131335336510011,0.0161467540537933,0.0453917923684095,0.00721107494801601,missense,"I16M,K47T",-0.620301917490115,-0.696256081743814
ERBIN_PDZ1 binding CRIPT,1,EIRVRVEKDPELGFSMSGGVGGRGNPFRPDDDGIFVTRVQPEGPASRLLQPGDKIIQANGYSFINIEHGQAVSLLKTFQNTVELIIVREV*,2,,FALSE,FALSE,852,823,851,882,50,108,44,-0.721981566432483,0.120662777182145,-0.452151475819684,0.0880114231330933,-1.11858761570905,0.153070961574241,-0.647508225001747,0.0644877663968556,0.0371140838944491,0.0113826039566709,0.0614216145324941,0.00824058738538089,-0.00297002726348825,0.0142614910206938,0.0428218644416082,0.00609156210299602,missense,"I16M,K47R",-0.647508225001747,-0.727676063278977
ERBIN_PDZ1 binding CRIPT,1,EIRVRVEKDPELGFSMSGGVGGRGNPFRPDDDGIFVTRVQPEGPASSLLQPGDKIIQANGYSFINIEHGQAVSLLKTFQNTVELIIVREV*,2,,FALSE,FALSE,940.333333333333,962,891,968,86,185,69,-0.613054692310084,0.109204655053325,-0.302155409354416,0.0755281844551242,-0.992858824872877,0.142015566610601,-0.497521998944484,0.05691239553321,0.047389593022685,0.0103017133181052,0.0754658788923744,0.00707177070776838,0.00874401701448638,0.0132314692949355,0.0569896742708283,0.00537598696917694,missense,"I16M,K47S",-0.497521998944484,-0.554460184893673
ERBIN_PDZ1 binding CRIPT,1,EIRVRVEKDPELGFSMSGGVGGRGNPFRPDDDGIFVTRVQPEGPASMLLQPGDKIIQANGYSFINIEHGQAVSLLKTFQNTVELIIVREV*,2,,FALSE,FALSE,479.333333333333,442,535,461,54,42,17,-0.510283085242407,0.141051756702998,-0.595514286224056,0.131117906467177,-1.18906105403992,0.217880354775004,-0.658985825802127,0.0878768552580958,0.0570844511103296,0.0133059782099936,0.0479984278040568,0.0122766855433871,-0.00953597744513399,0.0202997269452849,0.0417376817822392,0.00830091273322167,missense,"I16M,K47M",-0.658985825802127,-0.740931298487273
ERBIN_PDZ1 binding CRIPT,1,EIRVRVEKDPELGFSMSGGVGGRGNPFRPDDDGIFVTRVQPEGPASILLQPGDKIIQANGYSFINIEHGQAVSLLKTFQNTVELIIVREV*,2,,FALSE,FALSE,374.666666666667,414,309,401,4,9,18,-1.27928978698009,0.330642656557619,-0.898388053508957,0.225634630469307,-1.13000119867534,0.228598178354262,-1.06356828031235,0.144449941248026,-0.015459036867677,0.0311908485671244,0.0196400891111756,0.0211263700024334,-0.00403342106015324,0.0212982974328874,0.00352052393768153,0.0136448482720186,missense,"I16M,K47I",-1.06356828031235,-1.20817490531364
ERBIN_PDZ1 binding CRIPT,1,EIRVRVEKDPELGFSMSGGVGGRGNPFRPDDDGIFVTRVQPEGPASQLLQPGDKIIQANGYSFINIEHGQAVSLLKTFQNTVELIIVREV*,2,,FALSE,FALSE,351,315,325,413,76,24,18,-0.304036330560838,0.151668895744736,-0.614200823570779,0.1594953206765,-1.13885924906945,0.226031762656016,-0.582798721074114,0.0988429006035709,0.0765405350884494,0.0143075355393313,0.0462487907858826,0.014933687932832,-0.00485871806526283,0.0210591866697518,0.0489343720357379,0.00933677348602159,missense,"I16M,K47Q",-0.582798721074114,-0.652944443867319
ERBIN_PDZ1 binding CRIPT,1,EIRVRVEKDPELGFSMSGGVGGRGNPFRPDDDGIFVTRVQPEGPASHLLQPGDKIIQANGYSFINIEHGQAVSLLKTFQNTVELIIVREV*,2,,FALSE,FALSE,306.666666666667,313,250,357,61,16,28,-0.368742423927652,0.15606434861045,-0.657913013309627,0.185346514612115,-0.962352767592404,0.233512341618006,-0.586850647805332,0.106295218552239,0.070436549654184,0.0147221762458444,0.0421559798015107,0.0173541580838568,0.0115862403696407,0.0217561458356108,0.0485516240402793,0.0100407249504934,missense,"I16M,K47H",-0.586850647805332,-0.657623927219563
ERBIN_PDZ1 binding CRIPT,1,EIRVRVEKDPELGFSMSGGVGGRGNPFRPDDDGIFVTRVQPEGPASPLLQPGDKIIQANGYSFINIEHGQAVSLLKTFQNTVELIIVREV*,2,,FALSE,FALSE,683.333333333333,628,578,844,14,20,20,-1.02268424903828,0.191373580980292,-0.844787053209358,0.153765338765611,-1.32249591942574,0.167930177050834,-1.05226139051405,0.0975624407155857,0.00874759321071929,0.0180530378211028,0.0246587981740289,0.0143971846589112,-0.0219679901206698,0.0156459114614787,0.00458858110955199,0.00921582029809357,missense,"I16M,K47P",-1.05226139051405,-1.19511682058344
ERBIN_PDZ1 binding CRIPT,1,EIRVRVEKDPELGFSMSGGVGGRGNPFRPDDDGIFVTRVQPEGPASLLLQPGDKIIQANGYSFINIEHGQAVSLLKTFQNTVELIIVREV*,2,,FALSE,FALSE,1079.33333333333,1099,1097,1042,54,76,48,-0.783398254212381,0.112541664211412,-0.627755814332968,0.0904401009640781,-1.12999936252353,0.141423772097309,-0.77663460728829,0.0630930115344115,0.0313204012886377,0.0106165067824472,0.0449796250127655,0.00846798663862217,-0.0040332499874548,0.0131763323045448,0.0306244908809691,0.00595981252725869,missense,"I16M,K47L",-0.77663460728829,-0.876801355103713
ERBIN_PDZ1 binding CRIPT,1,EIRVRVEKDPELGFSMSGGVGGRGNPFRPDDDGIFVTRVQPEGPASELLQPGDKIIQANGYSFINIEHGQAVSLLKTFQNTVELIIVREV*,2,,FALSE,FALSE,311.333333333333,283,339,312,17,27,47,-0.725447023131814,0.20616751529275,-0.59110524990044,0.153529342172709,-0.766279999740361,0.243073434007718,-0.665015833975794,0.10984632856982,0.0367871734581185,0.0194486090086076,0.048411249774395,0.0143750880892021,0.029854173028888,0.0226469446642166,0.0411680827509219,0.0103761654288245,missense,"I16M,K47E",-0.665015833975794,-0.747895225708654
ERBIN_PDZ1 binding CRIPT,1,EIRVRVEKDPELGFSMSGGVGGRGNPFRPDDDGIFVTRVQPEGPASDLLQPGDKIIQANGYSFINIEHGQAVSLLKTFQNTVELIIVREV*,2,,FALSE,FALSE,344,329,296,407,16,36,14,-0.789469790390995,0.202774427226958,-0.461795297370435,0.14432273809112,-1.209961188052,0.23196513318801,-0.702389422983592,0.104877426600907,0.0307476489175777,0.0191285253958733,0.0605186549916876,0.013513065606709,-0.0114832251169275,0.0216119937449425,0.0376377458952179,0.00990679927430366,missense,"I16M,K47D",-0.702389422983592,-0.7910571827668
ERBIN_PDZ1 binding CRIPT,1,EIRVRVEKDPELGFSMSGGVGGRGNPFRPDDDGIFVTRVQPEGPASALLQPGDKIIQANGYSFINIEHGQAVSLLKTFQNTVELIIVREV*,2,,FALSE,FALSE,627.333333333333,636,680,566,72,52,55,-0.541480038068139,0.126080060031664,-0.597772626575288,0.111281599519884,-0.908567260370403,0.182773910724611,-0.630966091287582,0.0758982600237033,0.0541415173658641,0.0118936379858667,0.0477869773996915,0.0104193945806536,0.0165973902337382,0.0170288894758911,0.0443844466252705,0.00716940576912697,missense,"I16M,K47A",-0.630966091287582,-0.708571907537554
ERBIN_PDZ1 binding CRIPT,1,EIRVRVEKDPELGFSMSGGVGGRGNPFRPDDDGIFVTRVQPEGPASGLLQPGDKIIQANGYSFINIEHGQAVSLLKTFQNTVELIIVREV*,2,,FALSE,FALSE,803.333333333333,794,835,781,74,104,97,-0.594185264043412,0.112354005853122,-0.455906023953176,0.0908179409582835,-0.825386234897144,0.155957468039855,-0.564133102657043,0.0643390050482713,0.0491696219086778,0.0105988042164906,0.0610700728702275,0.00850336413144185,0.0243472954781997,0.0145304243677973,0.0506975401547684,0.0060775099959987,missense,"I16M,K47G",-0.564133102657043,-0.631387921147136
ERBIN_PDZ1 binding CRIPT,1,EIRVRVEKDPELGFSMSGGVGGRGNPFRPDDDGIFVTRVQPEGPASVLLQPGDKIIQANGYSFINIEHGQAVSLLKTFQNTVELIIVREV*,2,,FALSE,FALSE,845,803,832,900,32,25,60,-0.849726092541882,0.137907146421325,-0.885431131341932,0.139073503390949,-1.09481756187082,0.156638401648146,-0.931325909104676,0.083033943540658,0.0250634301444452,0.0130093345037052,0.0208532571927947,0.0130215751193012,-0.000755391607652409,0.0145938663716919,0.0160122361161062,0.00784344771102581,missense,"I16M,K47V",-0.931325909104676,-1.05545102465711
ERBIN_PDZ1 binding CRIPT,1,EIRVRVEKDPELGFSMSGGVGGRGNPFRPDDDGIFVTRVQPEGPAS*LLQPGDKIIQANGYSFINIEHGQAVSLLKTFQNTVELIIVREV*,2,,FALSE,TRUE,357.666666666667,372,317,384,0,0,2,,,,,-1.77706414614474,0.337683200994856,-1.77706414614474,0.337683200994856,,,,,-0.0643197243553921,0.0314616560143024,-0.0638768231839711,0.0318978048850356,stop,"I16M,K47*",-1.77706414614474,-2.03217599110172
ERBIN_PDZ1 binding CRIPT,1,EIRVRVEKDPELGFSMSGGVGGRGNPFRPDDDGIFVTRVQPEGPASYLLQPGDKIIQANGYSFINIEHGQAVSLLKTFQNTVELIIVREV*,2,,FALSE,FALSE,326,286,293,399,8,13,18,-0.957101631366446,0.260027269502139,-0.769820158372897,0.19682958535037,-1.12849912666091,0.229038014157997,-0.93084173702046,0.12946204377715,0.0149342646999173,0.0245294157469082,0.0316780148383965,0.0184293281527238,-0.00389347429085196,0.0213392765598297,0.0160579713692298,0.0122290803932659,missense,"I16M,K47Y",-0.93084173702046,-1.05489186469248
ERBIN_PDZ1 binding CRIPT,1,EIRVRVEKDPELGFSMSGGVGGRGNPFRPDDDGIFVTRVQPEGPASWLLQPGDKIIQANGYSFINIEHGQAVSLLKTFQNTVELIIVREV*,2,,FALSE,FALSE,459.333333333333,424,480,474,10,13,15,-1.00880772861381,0.227185342348004,-0.920601427002191,0.191854683191741,-1.23501607700851,0.218111422192073,-1.04371781736088,0.121659139592394,0.0100566210648516,0.0214313049732349,0.0175602313054646,0.0179635236638008,-0.0138175677656105,0.0203212552995842,0.00539561334763203,0.0114920122936722,missense,"I16M,K47W",-1.04371781736088,-1.18525003103098
ERBIN_PDZ1 binding CRIPT,1,EIRVRVEKDPELGFSMSGGVGGRGNPFRPDDDGIFVTRVQPEGPASCLLQPGDKIIQANGYSFINIEHGQAVSLLKTFQNTVELIIVREV*,2,,FALSE,FALSE,320,341,277,342,14,17,14,-0.840799461237912,0.209591404098893,-0.67072172938367,0.18013898675581,-1.15768845532335,0.247643613395957,-0.839739977167531,0.119619654835857,0.0259055150953571,0.0197715981787738,0.0409566883874512,0.0168665726451258,-0.00661301916296998,0.023072744382452,0.0246635109753187,0.0112993610553567,missense,"I16M,K47C",-0.839739977167531,-0.949680394478228
ERBIN_PDZ1 binding CRIPT,1,EIRVRVEKDPELGFSMSGGVGGRGNPFRPDDDGIFVTRVQPEGPASFLLQPGDKIIQANGYSFINIEHGQAVSLLKTFQNTVELIIVREV*,2,,FALSE,FALSE,381.333333333333,384,303,457,12,20,20,-0.923515216076868,0.215930650318888,-0.648482824182593,0.169683580738186,-1.13762012703864,0.215839066570214,-0.859680729833124,0.113487033472728,0.0181026060268241,0.0203696047122808,0.0430389367495477,0.0158876237329195,-0.00474327012181129,0.0201095418631252,0.0227798927322024,0.0107200691062797,missense,"I16M,K47F",-0.859680729833124,-0.972709542416893
ERBIN_PDZ1 binding CRIPT,1,EIRVRVEKDPELGFSQSGGVGGRGNPFRPDDDGIFVTRVQPEGPASNLLQPGDKIIQANGYSFINIEHGQAVSLLKTFQNTVELIIVREV*,2,,FALSE,FALSE,182.666666666667,162,175,211,11,3,4,-0.688308994280088,0.264021669169769,-1.06030150518107,0.36781034237703,-1.38895009463518,0.338621738236711,-0.979197572080941,0.181194554621858,0.0402905527439483,0.0249062234959348,0.00447998943462619,0.0344384076487578,-0.0281594689830885,0.031549098729169,0.0114902434299425,0.0171157716242064,missense,"I16Q,K47N",-0.979197572080941,-1.11073698237588
ERBIN_PDZ1 binding CRIPT,1,EIRVRVEKDPELGFSQSGGVGGRGNPFRPDDDGIFVTRVQPEGPASTLLQPGDKIIQANGYSFINIEHGQAVSLLKTFQNTVELIIVREV*,2,,FALSE,FALSE,458,444,403,527,12,7,18,-0.967386123263613,0.211297724244768,-1.04675230815494,0.24328315653471,-1.2121196631,0.200894760705494,-1.08295856847003,0.124930186281829,0.0139640873105445,0.0199325622051069,0.00574861273511154,0.0227788171063189,-0.0116843283973852,0.0187171936234048,0.00168890297905522,0.011800997782918,missense,"I16Q,K47T",-1.08295856847003,-1.23056833358814
ERBIN_PDZ1 binding CRIPT,1,EIRVRVEKDPELGFSQSGGVGGRGNPFRPDDDGIFVTRVQPEGPASRLLQPGDKIIQANGYSFINIEHGQAVSLLKTFQNTVELIIVREV*,2,,FALSE,FALSE,725.333333333333,743,661,772,13,7,26,-1.07478121743444,0.195849954846995,-1.06441333533308,0.241788310985361,-1.26093474004336,0.171955051444335,-1.15424431138069,0.113963759168202,0.00383307713173368,0.0184753121303519,0.00409499514098469,0.0226388533954898,-0.0162323875089399,0.016020905578142,-0.00504480101258557,0.0107651009680161,missense,"I16Q,K47R",-1.15424431138069,-1.31289471047761
ERBIN_PDZ1 binding CRIPT,1,EIRVRVEKDPELGFSQSGGVGGRGNPFRPDDDGIFVTRVQPEGPASSLLQPGDKIIQANGYSFINIEHGQAVSLLKTFQNTVELIIVREV*,2,,FALSE,FALSE,665.666666666667,727,554,716,21,4,28,-0.936002811671051,0.164640971092423,-1.14994279074218,0.315170442284249,-1.17469361502438,0.170507662010698,-1.06339369332292,0.110868517956874,0.0169246010252893,0.0155312434600923,-0.00391320341134289,0.0295096872482673,-0.0081973753980621,0.0158860535382843,0.00353701555381168,0.0104727221942418,missense,"I16Q,K47S",-1.06339369332292,-1.20797327854081
ERBIN_PDZ1 binding CRIPT,1,EIRVRVEKDPELGFSQSGGVGGRGNPFRPDDDGIFVTRVQPEGPASMLLQPGDKIIQANGYSFINIEHGQAVSLLKTFQNTVELIIVREV*,2,,FALSE,FALSE,297.333333333333,290,255,347,8,0,41,-0.96131124339093,0.259502264228331,,,-0.839249643132871,0.233022028198393,-0.893736798815802,0.173379877060934,0.0145371551056833,0.0244798898927345,,,0.0230556535492755,0.0217104637522213,0.0195629312714001,0.0163775914027935,missense,"I16Q,K47M",-0.893736798815802,-1.0120401666899
ERBIN_PDZ1 binding CRIPT,1,EIRVRVEKDPELGFSQSGGVGGRGNPFRPDDDGIFVTRVQPEGPASILLQPGDKIIQANGYSFINIEHGQAVSLLKTFQNTVELIIVREV*,2,,FALSE,FALSE,328,264,396,324,6,3,4,-1.02003446368975,0.291896426373789,-1.3097522250241,0.361450816860204,-1.51779317224572,0.296729319475109,-1.27601053781669,0.180339090407414,0.00899755809547408,0.027535761196387,-0.0188763020788531,0.0338429596502438,-0.0401636687053851,0.0276460177799194,-0.0165469288086966,0.0170349638418884,missense,"I16Q,K47I",-1.27601053781669,-1.45351991603297
ERBIN_PDZ1 binding CRIPT,1,EIRVRVEKDPELGFSQSGGVGGRGNPFRPDDDGIFVTRVQPEGPASQLLQPGDKIIQANGYSFINIEHGQAVSLLKTFQNTVELIIVREV*,2,,FALSE,FALSE,309.333333333333,314,245,369,8,4,15,-0.985410331390235,0.256614153310193,-1.07520515535743,0.320345867565787,-1.15978925952803,0.239247558234421,-1.07789650621378,0.15357219747809,0.0122637914319882,0.0242074428006668,0.00308454748780315,0.0299942668945312,-0.00680874930011141,0.0222904910793824,0.00216706912321001,0.0145065433414821,missense,"I16Q,K47Q",-1.07789650621378,-1.22472226636446
ERBIN_PDZ1 binding CRIPT,1,EIRVRVEKDPELGFSQSGGVGGRGNPFRPDDDGIFVTRVQPEGPASHLLQPGDKIIQANGYSFINIEHGQAVSLLKTFQNTVELIIVREV*,2,,FALSE,FALSE,190,147,233,190,7,3,7,-0.795850809097616,0.305196396622089,-1.14774139990841,0.364987421881972,-1.18934020578095,0.32960053907179,-1.02405227275583,0.190874484248161,0.0301457018177862,0.028790400758871,-0.003707085240664,0.0341740951062106,-0.00956198577491216,0.030708601292142,0.00725323523383148,0.0180301449350818,missense,"I16Q,K47H",-1.02405227275583,-1.16253871498394
ERBIN_PDZ1 binding CRIPT,1,EIRVRVEKDPELGFSQSGGVGGRGNPFRPDDDGIFVTRVQPEGPASPLLQPGDKIIQANGYSFINIEHGQAVSLLKTFQNTVELIIVREV*,2,,FALSE,FALSE,431.333333333333,475,418,401,8,11,16,-1.10151545223515,0.246376582574907,-0.661666506143544,0.217301211670625,-1.18168008223366,0.228634062911777,-0.964475649418104,0.132707523696058,0.00131112948617486,0.0232416916727754,0.0418045369478766,0.0203461046302252,-0.00884829859307516,0.0213016407665251,0.0128808871316377,0.0125356508264608,missense,"I16Q,K47P",-0.964475649418104,-1.09373494937192
ERBIN_PDZ1 binding CRIPT,1,EIRVRVEKDPELGFSQSGGVGGRGNPFRPDDDGIFVTRVQPEGPASLLLQPGDKIIQANGYSFINIEHGQAVSLLKTFQNTVELIIVREV*,2,,FALSE,FALSE,662.333333333333,631,678,678,24,11,23,-0.858649588481313,0.159422701818047,-1.05516458612014,0.194890917118731,-1.22727437932618,0.179275503198135,-1.03060564751851,0.101645746999503,0.0242216409650517,0.0150389831800242,0.00496096370939943,0.0182478089316345,-0.0130962803911409,0.0167029458284975,0.00663419860748253,0.00960153242930565,missense,"I16Q,K47L",-1.03060564751851,-1.17010706706363
ERBIN_PDZ1 binding CRIPT,1,EIRVRVEKDPELGFSQSGGVGGRGNPFRPDDDGIFVTRVQPEGPASELLQPGDKIIQANGYSFINIEHGQAVSLLKTFQNTVELIIVREV*,2,,FALSE,FALSE,201,216,178,209,11,1,7,-0.775501746229425,0.246940638346779,-1.40108041922761,0.614372414784882,-1.21797269688447,0.317697785385484,-0.98413698688046,0.185836656716221,0.0320653105730892,0.0232949013171298,-0.0274274416729143,0.0575242325481568,-0.0122296505662839,0.0295996318764344,0.0110236626552485,0.0175542680209065,missense,"I16Q,K47E",-0.98413698688046,-1.11644140668002
ERBIN_PDZ1 binding CRIPT,1,EIRVRVEKDPELGFSQSGGVGGRGNPFRPDDDGIFVTRVQPEGPASDLLQPGDKIIQANGYSFINIEHGQAVSLLKTFQNTVELIIVREV*,2,,FALSE,FALSE,319.666666666667,367,282,310,3,0,12,-1.32995928164873,0.378096462717725,,,-1.17448526259668,0.260374038381572,-1.2244981990626,0.214444483626099,-0.0202388936219033,0.0356673565207059,,,-0.00817796337996179,0.0242588272276552,-0.0116810351962546,0.0202565845064994,missense,"I16Q,K47D",-1.2244981990626,-1.39402941987525
ERBIN_PDZ1 binding CRIPT,1,EIRVRVEKDPELGFSQSGGVGGRGNPFRPDDDGIFVTRVQPEGPASALLQPGDKIIQANGYSFINIEHGQAVSLLKTFQNTVELIIVREV*,2,,FALSE,FALSE,576.666666666667,495,684,551,90,3,16,-0.383156298569881,0.144829578230771,-1.46257542105813,0.355953848975464,-1.26378388892956,0.200507851542612,-0.761368994419035,0.111496918823844,0.0690768310204423,0.0136623552740215,-0.0331852730805737,0.0333282736856693,-0.016497840282211,0.018681145626479,0.0320664919616251,0.0105320814048426,missense,"I16Q,K47A",-0.761368994419035,-0.859171425931227
ERBIN_PDZ1 binding CRIPT,1,EIRVRVEKDPELGFSQSGGVGGRGNPFRPDDDGIFVTRVQPEGPASGLLQPGDKIIQANGYSFINIEHGQAVSLLKTFQNTVELIIVREV*,2,,FALSE,FALSE,730,741,775,674,21,12,28,-0.953139480652245,0.160806919388642,-1.08337548350137,0.189358004413803,-1.16210551461814,0.177292298982952,-1.05764030624403,0.100822751431791,0.0153080302757611,0.015169561977926,0.00231955243783655,0.0177297574217561,-0.00702455281261032,0.0165181723821418,0.004080484751953,0.00952379165936864,missense,"I16Q,K47G",-1.05764030624403,-1.20132881509401
ERBIN_PDZ1 binding CRIPT,1,EIRVRVEKDPELGFSQSGGVGGRGNPFRPDDDGIFVTRVQPEGPASVLLQPGDKIIQANGYSFINIEHGQAVSLLKTFQNTVELIIVREV*,2,,FALSE,FALSE,515.333333333333,516,549,481,9,3,12,-1.08919916938582,0.233686563692306,-1.262278774667,0.362303990186001,-1.30714171820524,0.217472225061704,-1.21510198514742,0.145749766605949,0.00247297386905822,0.0220445912701775,-0.0144313209363301,0.0339228430232859,-0.0205374522800225,0.0202617018477638,-0.0107934618812611,0.0137676307365579,missense,"I16Q,K47V",-1.21510198514742,-1.38317793377817
ERBIN_PDZ1 binding CRIPT,1,EIRVRVEKDPELGFSQSGGVGGRGNPFRPDDDGIFVTRVQPEGPAS*LLQPGDKIIQANGYSFINIEHGQAVSLLKTFQNTVELIIVREV*,2,,FALSE,TRUE,203,164,194,251,1,0,3,-1.4187992506605,0.645828933320151,,,-1.52752402383971,0.337271165648166,-1.50422607471082,0.298959314344272,-0.0286195243880709,0.060923634806164,,,-0.0410702838543602,0.0314232670322473,-0.0381043371906835,0.0282399179154395,stop,"I16Q,K47*",-1.50422607471082,-1.71708114911046
ERBIN_PDZ1 binding CRIPT,1,EIRVRVEKDPELGFSQSGGVGGRGNPFRPDDDGIFVTRVQPEGPASYLLQPGDKIIQANGYSFINIEHGQAVSLLKTFQNTVELIIVREV*,2,,FALSE,FALSE,265.666666666667,252,293,252,3,2,8,-1.21601887632451,0.387284683495935,-1.34158877851997,0.438765259273423,-1.23406389308292,0.29218927651293,-1.25265247326346,0.205957484571096,-0.00949043797753836,0.0365341182564063,-0.021857186738965,0.0410819792703978,-0.0137288536008524,0.0272230258468135,-0.014340508757548,0.0194548962995693,missense,"I16Q,K47Y",-1.25265247326346,-1.42654418782561
ERBIN_PDZ1 binding CRIPT,1,EIRVRVEKDPELGFSQSGGVGGRGNPFRPDDDGIFVTRVQPEGPASWLLQPGDKIIQANGYSFINIEHGQAVSLLKTFQNTVELIIVREV*,2,,FALSE,FALSE,297.333333333333,273,364,255,3,1,5,-1.24027879595054,0.385049419402585,-1.61960046599847,0.610965317693955,-1.37881469267873,0.307809975627852,-1.36433206983345,0.223728994793643,-0.0117789735439542,0.0363232568250076,-0.0478876669115137,0.0572052230342918,-0.0272151622216591,0.0286783930691353,-0.0248898460373826,0.0211336062973457,missense,"I16Q,K47W",-1.36433206983345,-1.55552056069736
ERBIN_PDZ1 binding CRIPT,1,EIRVRVEKDPELGFSQSGGVGGRGNPFRPDDDGIFVTRVQPEGPASCLLQPGDKIIQANGYSFINIEHGQAVSLLKTFQNTVELIIVREV*,2,,FALSE,FALSE,284.333333333333,303,242,308,4,2,168,-1.18468622100816,0.338125767707603,-1.28317336131063,0.43995563755316,-0.379731649903721,0.240179870794535,-0.754415239650814,0.178890782462704,-0.00653470287259809,0.0318967604694788,-0.0163876995629749,0.0411934354415018,0.065868553310843,0.0223773538459568,0.032723348779381,0.0168981556023973,missense,"I16Q,K47C",-0.754415239650814,-0.851140683562967
ERBIN_PDZ1 binding CRIPT,1,EIRVRVEKDPELGFSQSGGVGGRGNPFRPDDDGIFVTRVQPEGPASFLLQPGDKIIQANGYSFINIEHGQAVSLLKTFQNTVELIIVREV*,2,,FALSE,FALSE,264.666666666667,270,249,275,5,1,5,-1.08210502745575,0.312218863580157,-1.50361539928864,0.612473533890675,-1.40149820172128,0.300257249422295,-1.27640590583627,0.204054795729232,0.00314219274407679,0.0294528582461691,-0.0370278825381122,0.0573464386506593,-0.0293285654249913,0.0279747120060874,-0.0165842755642034,0.0192751669045153,missense,"I16Q,K47F",-1.27640590583627,-1.45397651808636
ERBIN_PDZ1 binding CRIPT,1,EIRVRVEKDPELGFSHSGGVGGRGNPFRPDDDGIFVTRVQPEGPASNLLQPGDKIIQANGYSFINIEHGQAVSLLKTFQNTVELIIVREV*,2,,FALSE,FALSE,246.333333333333,237,286,216,3,4,3,-1.19741873460147,0.389114196155203,-1.12247073620324,0.319014939794429,-1.48240952563524,0.352345258663835,-1.26109488720157,0.202090022101064,-0.00773581197177615,0.0367067035268641,-0.00134097064853739,0.0298696509502246,-0.03686700450974,0.0328277074301983,-0.0151379854213656,0.0190895729346348,missense,"I16H,K47N",-1.26109488720157,-1.43629415076837
ERBIN_PDZ1 binding CRIPT,1,EIRVRVEKDPELGFSHSGGVGGRGNPFRPDDDGIFVTRVQPEGPASTLLQPGDKIIQANGYSFINIEHGQAVSLLKTFQNTVELIIVREV*,2,,FALSE,FALSE,465.333333333333,426,449,521,5,3,6,-1.2052147340208,0.302380945060248,-1.33719026378277,0.357564715166092,-1.54035213230989,0.237849188581789,-1.3961393463916,0.165669099711237,-0.00847123988010871,0.0285248079154439,-0.0214453499140679,0.0334791005117502,-0.0422654677865606,0.0221602061707392,-0.0278943849027668,0.0156492256721679,missense,"I16H,K47T",-1.3961393463916,-1.59225410278915
ERBIN_PDZ1 binding CRIPT,1,EIRVRVEKDPELGFSHSGGVGGRGNPFRPDDDGIFVTRVQPEGPASRLLQPGDKIIQANGYSFINIEHGQAVSLLKTFQNTVELIIVREV*,2,,FALSE,FALSE,608.333333333333,644,571,610,12,6,11,-1.05751258446389,0.205893715935527,-1.12794021254697,0.259982841725673,-1.40824823955783,0.202353682587493,-1.21048493006754,0.126182698323422,0.00546209657391149,0.0194227804165625,-0.00185308255581396,0.0243424233999744,-0.0299574606968658,0.0188531201316468,-0.0103573314440722,0.0119193109966082,missense,"I16H,K47R",-1.21048493006754,-1.37784579580632
ERBIN_PDZ1 binding CRIPT,1,EIRVRVEKDPELGFSHSGGVGGRGNPFRPDDDGIFVTRVQPEGPASSLLQPGDKIIQANGYSFINIEHGQAVSLLKTFQNTVELIIVREV*,2,,FALSE,FALSE,844.666666666667,839,850,845,12,16,11,-1.10796952606614,0.204620504405661,-1.01170843389017,0.163469946015862,-1.51065137457992,0.18970439631619,-1.19312974534076,0.105944635028582,0.000702290803351935,0.019302673263918,0.00902980167537538,0.0153058356185208,-0.0394982735041338,0.0176745969112978,-0.00871794786050092,0.0100076085715899,missense,"I16H,K47S",-1.19312974534076,-1.35780266487347
ERBIN_PDZ1 binding CRIPT,1,EIRVRVEKDPELGFSHSGGVGGRGNPFRPDDDGIFVTRVQPEGPASMLLQPGDKIIQANGYSFINIEHGQAVSLLKTFQNTVELIIVREV*,2,,FALSE,FALSE,273,254,295,270,0,5,5,,,-1.06377272702457,0.288863667678797,-1.39598586766889,0.302057563252934,-1.22246544721211,0.208766020787119,,,0.00415497586346548,0.0270465606762095,-0.0288149859597376,0.0281424457112007,-0.0114890199532226,0.0197201927074668,missense,"I16H,K47M",-1.22246544721211,-1.39168183832341
ERBIN_PDZ1 binding CRIPT,1,EIRVRVEKDPELGFSHSGGVGGRGNPFRPDDDGIFVTRVQPEGPASILLQPGDKIIQANGYSFINIEHGQAVSLLKTFQNTVELIIVREV*,2,,FALSE,FALSE,266.333333333333,251,265,283,2,1,2,-1.33770503833543,0.462433361576159,-1.52263877392669,0.612185589715285,-1.6853791667126,0.359159870929352,-1.54892187463556,0.257369974934544,-0.0209695819316578,0.0436231946097817,-0.0388090579297725,0.0573194781828593,-0.0557775129688795,0.0334626190465798,-0.0423263355044269,0.0243113581591927,missense,"I16H,K47I",-1.54892187463556,-1.76869937064729
ERBIN_PDZ1 binding CRIPT,1,EIRVRVEKDPELGFSHSGGVGGRGNPFRPDDDGIFVTRVQPEGPASQLLQPGDKIIQANGYSFINIEHGQAVSLLKTFQNTVELIIVREV*,2,,FALSE,FALSE,245.666666666667,272,187,278,1,2,3,-1.57214186339837,0.635139603254343,-1.20441578966198,0.441959775185493,-1.55821675105023,0.327904016726632,-1.45307480759562,0.243259311231141,-0.0430849483675101,0.059915267407844,-0.00901355847620282,0.0413810846204793,-0.04392989908779,0.030550537751265,-0.0332725506722659,0.0229784544308358,missense,"I16H,K47Q",-1.45307480759562,-1.658007646851
ERBIN_PDZ1 binding CRIPT,1,EIRVRVEKDPELGFSHSGGVGGRGNPFRPDDDGIFVTRVQPEGPASHLLQPGDKIIQANGYSFINIEHGQAVSLLKTFQNTVELIIVREV*,2,,FALSE,FALSE,250.333333333333,244,188,319,1,1,3,-1.53921633741361,0.637015190577961,-1.41777660940297,0.614018633981397,-1.5995446710787,0.316348470228067,-1.55779573406868,0.257265029687811,-0.0399789513806858,0.0600921990862743,-0.028990720725168,0.0574911077386423,-0.0477803861712208,0.0294739173332991,-0.0431645668287599,0.0243014449535785,missense,"I16H,K47H",-1.55779573406868,-1.77894760074669
ERBIN_PDZ1 binding CRIPT,1,EIRVRVEKDPELGFSHSGGVGGRGNPFRPDDDGIFVTRVQPEGPASPLLQPGDKIIQANGYSFINIEHGQAVSLLKTFQNTVELIIVREV*,2,,FALSE,FALSE,413.666666666667,441,339,461,5,4,4,-1.06832596408861,0.313775207247304,-1.03101305313172,0.321784789882062,-1.40421689699123,0.332991376439426,-1.16088917504406,0.186232250290432,0.00444202708292388,0.0295996743894514,0.00722229310275553,0.0301289944635891,-0.0295818639460282,0.0310245227195234,-0.00567247974815054,0.0175916360824707,missense,"I16H,K47P",-1.16088917504406,-1.32056872112817
ERBIN_PDZ1 binding CRIPT,1,EIRVRVEKDPELGFSHSGGVGGRGNPFRPDDDGIFVTRVQPEGPASLLLQPGDKIIQANGYSFINIEHGQAVSLLKTFQNTVELIIVREV*,2,,FALSE,FALSE,891,846,813,1014,6,6,14,-1.32598249736606,0.269950798797691,-1.21748581686137,0.257481830708727,-1.48528179602541,0.172765506694951,-1.38537181740046,0.12668456800668,-0.0198637476028255,0.0254655420856315,-0.0102373166820321,0.02410825152656,-0.0371346114938285,0.0160964150030548,-0.0268772761516014,0.0119667179780247,missense,"I16H,K47L",-1.38537181740046,-1.57981891429706
ERBIN_PDZ1 binding CRIPT,1,EIRVRVEKDPELGFSHSGGVGGRGNPFRPDDDGIFVTRVQPEGPASELLQPGDKIIQANGYSFINIEHGQAVSLLKTFQNTVELIIVREV*,2,,FALSE,FALSE,257,295,251,225,3,1,4,-1.26376913278444,0.383037987566323,-1.50605912620237,0.61243554104413,-1.40824935722824,0.331536014238686,-1.36928356801613,0.231995741039331,-0.0139949112774727,0.0361335103885946,-0.0372566908502803,0.0573428813468363,-0.0299575648292647,0.0308889278637502,-0.025357568217386,0.0219144892610294,missense,"I16H,K47E",-1.36928356801613,-1.56123893984178
ERBIN_PDZ1 binding CRIPT,1,EIRVRVEKDPELGFSHSGGVGGRGNPFRPDDDGIFVTRVQPEGPASDLLQPGDKIIQANGYSFINIEHGQAVSLLKTFQNTVELIIVREV*,2,,FALSE,FALSE,304,281,260,371,2,1,4,-1.37192410687958,0.459825007440635,-1.51682023162073,0.612271779515044,-1.55848678592416,0.285923256791508,-1.50787352706382,0.225709255971289,-0.0241976039787243,0.0433771380976015,-0.0382642626677385,0.0573275482100371,-0.0439550580068314,0.0266392261301755,-0.038448878237264,0.021320663232603,missense,"I16H,K47D",-1.50787352706382,-1.72129351367087
ERBIN_PDZ1 binding CRIPT,1,EIRVRVEKDPELGFSHSGGVGGRGNPFRPDDDGIFVTRVQPEGPASALLQPGDKIIQANGYSFINIEHGQAVSLLKTFQNTVELIIVREV*,2,,FALSE,FALSE,511.333333333333,542,440,552,3,4,2,-1.43520942581331,0.372715583006792,-1.22488897157051,0.313705692814206,-1.88607867187027,0.314593575454157,-1.52326959294166,0.190816941296392,-0.0301675620595566,0.0351597565456484,-0.01093048060481,0.0293725414599606,-0.0744765147993182,0.0293104152829887,-0.0399032020055811,0.0180247093853043,missense,"I16H,K47A",-1.52326959294166,-1.73907410022746
ERBIN_PDZ1 binding CRIPT,1,EIRVRVEKDPELGFSHSGGVGGRGNPFRPDDDGIFVTRVQPEGPASGLLQPGDKIIQANGYSFINIEHGQAVSLLKTFQNTVELIIVREV*,2,,FALSE,FALSE,643.333333333333,654,615,661,6,6,15,-1.26570471239895,0.272692421947728,-1.23202857173928,0.256630522503739,-1.33525300756859,0.189080514339646,-1.29103908092484,0.13291729352784,-0.0141775022694345,0.025724170398721,-0.0115989676828846,0.0240285427864288,-0.0231565571495055,0.0176164703593056,-0.0179665361044036,0.0125554658398972,missense,"I16H,K47G",-1.29103908092484,-1.47087605841858
ERBIN_PDZ1 binding CRIPT,1,EIRVRVEKDPELGFSHSGGVGGRGNPFRPDDDGIFVTRVQPEGPASVLLQPGDKIIQANGYSFINIEHGQAVSLLKTFQNTVELIIVREV*,2,,FALSE,FALSE,664.333333333333,595,625,773,4,1,12,-1.3716679943758,0.326025647906143,-1.61876012369391,0.610974324918619,-1.45286457190149,0.187762029154953,-1.44496679193813,0.157228086666118,-0.0241734438585366,0.0307553076143005,-0.0478089849183375,0.0572060663887031,-0.0341143263528427,0.0174936282184512,-0.0325066615173255,0.0148518813377385,missense,"I16H,K47V",-1.44496679193813,-1.64864387331664
ERBIN_PDZ1 binding CRIPT,1,EIRVRVEKDPELGFSHSGGVGGRGNPFRPDDDGIFVTRVQPEGPAS*LLQPGDKIIQANGYSFINIEHGQAVSLLKTFQNTVELIIVREV*,2,,FALSE,TRUE,297,307,272,312,0,1,1,,,-1.53060291086916,0.612070228494295,-1.92291738285672,0.437265918299735,-1.79034944368869,0.355797869848254,,,-0.0395547471151905,0.0573086768097124,-0.0779087461026567,0.0407396929068256,-0.0651317622145417,0.0336089299008504,stop,"I16H,K47*",-1.79034944368869,-2.04751889654163
ERBIN_PDZ1 binding CRIPT,1,EIRVRVEKDPELGFSHSGGVGGRGNPFRPDDDGIFVTRVQPEGPASYLLQPGDKIIQANGYSFINIEHGQAVSLLKTFQNTVELIIVREV*,2,,FALSE,FALSE,251,286,238,229,2,1,3,-1.37726969859334,0.459442241037958,-1.48981384616489,0.612693861899085,-1.49996678701323,0.346287620707885,-1.46132065190326,0.252052494967407,-0.0247018750954073,0.0433410302069053,-0.0357356309130217,0.0573670681569451,-0.0385027995874938,0.0322633224650362,-0.0340514592234245,0.0238090650691837,missense,"I16H,K47Y",-1.46132065190326,-1.66753059573986
ERBIN_PDZ1 binding CRIPT,1,EIRVRVEKDPELGFSHSGGVGGRGNPFRPDDDGIFVTRVQPEGPASWLLQPGDKIIQANGYSFINIEHGQAVSLLKTFQNTVELIIVREV*,2,,FALSE,FALSE,278,267,251,316,1,1,1,-1.56651856307005,0.635446056225466,-1.50605912620237,0.61243554104413,-1.92674436170608,0.43651824415714,-1.73294488520937,0.310226197800086,-0.0425544798828504,0.0599441763463178,-0.0372566908502803,0.0573428813468363,-0.0782653024601475,0.0406700327442359,-0.0597092851695177,0.029304196058614,missense,"I16H,K47W",-1.73294488520937,-1.98122360208892
ERBIN_PDZ1 binding CRIPT,1,EIRVRVEKDPELGFSHSGGVGGRGNPFRPDDDGIFVTRVQPEGPASCLLQPGDKIIQANGYSFINIEHGQAVSLLKTFQNTVELIIVREV*,2,,FALSE,FALSE,275.666666666667,259,205,363,2,0,5,-1.34721443617909,0.461680233065117,,,-1.48490260033355,0.275606992112491,-1.44872688017041,0.236647308077728,-0.0218666415887326,0.0435521489752467,,,-0.0370992821544233,0.025678068543042,-0.0328618422323577,0.0223538797233424,missense,"I16H,K47C",-1.44872688017041,-1.65298631864033
ERBIN_PDZ1 binding CRIPT,1,EIRVRVEKDPELGFSHSGGVGGRGNPFRPDDDGIFVTRVQPEGPASFLLQPGDKIIQANGYSFINIEHGQAVSLLKTFQNTVELIIVREV*,2,,FALSE,FALSE,321.333333333333,336,279,349,4,4,5,-1.21601887632451,0.335403986604591,-1.1149013236005,0.319214833676346,-1.47308705248721,0.278816603807539,-1.28933965495642,0.177986247967012,-0.00949043797753836,0.0316400039363056,-0.000632239852143723,0.0298883671911748,-0.0359984376324963,0.025977105328975,-0.0178060070706894,0.0168127126050247,missense,"I16H,K47F",-1.28933965495642,-1.46891342778503
ERBIN_PDZ1 binding CRIPT,1,EIRVRVEKDPELGFSPSGGVGGRGNPFRPDDDGIFVTRVQPEGPASNLLQPGDKIIQANGYSFINIEHGQAVSLLKTFQNTVELIIVREV*,2,,FALSE,FALSE,308.333333333333,301,327,297,1,33,8,-1.4908344845939,0.640156263962489,-0.49525038701927,0.145716848969803,-1.29296329938001,0.274369688263058,-0.702609069318808,0.12616873484121,-0.0354148970617194,0.0603885091428624,0.0573862253601378,0.0136435974412338,-0.0192164610829723,0.0255627899979993,0.0376169979399634,0.0119179919957523,missense,"I16P,K47N",-0.702609069318808,-0.791310847612491
ERBIN_PDZ1 binding CRIPT,1,EIRVRVEKDPELGFSPSGGVGGRGNPFRPDDDGIFVTRVQPEGPASTLLQPGDKIIQANGYSFINIEHGQAVSLLKTFQNTVELIIVREV*,2,,FALSE,FALSE,502.666666666667,514,483,511,12,5,8,-0.909820472774747,0.219087391205412,-1.02332421829211,0.285706917310221,-1.46239305980516,0.235440574796254,-1.13200286246488,0.139857662992014,0.019394486115586,0.0206673927472014,0.00794220550880538,0.0267509913473651,-0.0350020874492745,0.0219357976773094,-0.00294385730029262,0.0132110582719342,missense,"I16P,K47T",-1.13200286246488,-1.2872085377417
ERBIN_PDZ1 binding CRIPT,1,EIRVRVEKDPELGFSPSGGVGGRGNPFRPDDDGIFVTRVQPEGPASRLLQPGDKIIQANGYSFINIEHGQAVSLLKTFQNTVELIIVREV*,2,,FALSE,FALSE,680.666666666667,615,604,823,23,12,12,-0.808670902471317,0.172617386925234,-0.985303700304851,0.185773515466176,-1.42925894279585,0.201092435420445,-1.04318116181674,0.107048096578959,0.0289363309664913,0.0162836907726678,0.0115021002333528,0.0173941385514627,-0.0319150100091966,0.0187356108081098,0.00544630622719176,0.0101118423656559,missense,"I16P,K47R",-1.04318116181674,-1.18463025904316
ERBIN_PDZ1 binding CRIPT,1,EIRVRVEKDPELGFSPSGGVGGRGNPFRPDDDGIFVTRVQPEGPASSLLQPGDKIIQANGYSFINIEHGQAVSLLKTFQNTVELIIVREV*,2,,FALSE,FALSE,729.333333333333,739,767,682,31,15,18,-0.830510080801087,0.148407895009752,-0.985216717691144,0.166425595361266,-1.30260453876971,0.183008868512406,-1.00723695883772,0.094760052843621,0.0268761536402922,0.0139999122545406,0.0115102444924017,0.0155825756807115,-0.0201147271392537,0.017050780292715,0.00884162222157654,0.00895110466732258,missense,"I16P,K47S",-1.00723695883772,-1.14311906927902
ERBIN_PDZ1 binding CRIPT,1,EIRVRVEKDPELGFSPSGGVGGRGNPFRPDDDGIFVTRVQPEGPASMLLQPGDKIIQANGYSFINIEHGQAVSLLKTFQNTVELIIVREV*,2,,FALSE,FALSE,321.666666666667,274,323,368,11,1,6,-0.844708883190146,0.237313641325471,-1.40108041922761,0.614372414784882,-1.446377862163,0.278227818640028,-1.1221811577598,0.173229782913161,0.025536723635215,0.022386748057735,-0.0274274416729143,0.0575242325481568,-0.0335099651354185,0.0259222487167658,-0.00201609181063274,0.0163634133985992,missense,"I16P,K47M",-1.1221811577598,-1.2758656614493
ERBIN_PDZ1 binding CRIPT,1,EIRVRVEKDPELGFSPSGGVGGRGNPFRPDDDGIFVTRVQPEGPASILLQPGDKIIQANGYSFINIEHGQAVSLLKTFQNTVELIIVREV*,2,,FALSE,FALSE,260.333333333333,279,261,241,12,3,2,-0.820774438375567,0.233583118779768,-1.18042288159571,0.360593621501157,-1.53752893321398,0.406417227869888,-1.04231015616809,0.176575577331235,0.0277945558566291,0.022034832896483,-0.00676708127459508,0.0337626996906715,-0.0420024327331325,0.0378655467131855,0.00552858206487782,0.0166794596135685,missense,"I16P,K47I",-1.04231015616809,-1.18362435328451
ERBIN_PDZ1 binding CRIPT,1,EIRVRVEKDPELGFSPSGGVGGRGNPFRPDDDGIFVTRVQPEGPASQLLQPGDKIIQANGYSFINIEHGQAVSLLKTFQNTVELIIVREV*,2,,FALSE,FALSE,235,235,204,266,13,2,3,-0.657470477056592,0.272702709514381,-0.984405446121489,0.451145937721651,-1.5462535753095,0.330854106046761,-1.01118982624203,0.190708226552024,0.0431996738197557,0.0257251408661644,0.0115862045669583,0.0422411931429951,-0.0428153002007719,0.0308253950587292,0.00846823144339331,0.0180144401101561,missense,"I16P,K47Q",-1.01118982624203,-1.14768415113738
ERBIN_PDZ1 binding CRIPT,1,EIRVRVEKDPELGFSPSGGVGGRGNPFRPDDDGIFVTRVQPEGPASHLLQPGDKIIQANGYSFINIEHGQAVSLLKTFQNTVELIIVREV*,2,,FALSE,FALSE,228.666666666667,203,205,278,3,1,11,-1.14704350171395,0.39519124035162,-1.16057792033483,0.622284052618499,-1.17612714854205,0.270903196630891,-1.16611554538879,0.210297952937654,-0.00298371411215115,0.0372799754913456,-0.0049089800008271,0.0582650061955824,-0.00833093649403972,0.0252398199272751,-0.00616616655584994,0.0198649001512807,missense,"I16P,K47H",-1.16611554538879,-1.32660454424225
ERBIN_PDZ1 binding CRIPT,1,EIRVRVEKDPELGFSPSGGVGGRGNPFRPDDDGIFVTRVQPEGPASPLLQPGDKIIQANGYSFINIEHGQAVSLLKTFQNTVELIIVREV*,2,,FALSE,FALSE,523.666666666667,557,494,520,11,3,6,-1.04952484197219,0.215269796100337,-1.28155923559279,0.356556524095066,-1.48377788715087,0.252346792141341,-1.24099329893446,0.148825479786812,0.00621561237567014,0.0203072636820267,-0.016236567544479,0.0333847026901244,-0.0369944935858362,0.0235109355374313,-0.0132391745283911,0.0140581648781334,missense,"I16P,K47P",-1.24099329893446,-1.41307925724009
ERBIN_PDZ1 binding CRIPT,1,EIRVRVEKDPELGFSPSGGVGGRGNPFRPDDDGIFVTRVQPEGPASLLLQPGDKIIQANGYSFINIEHGQAVSLLKTFQNTVELIIVREV*,2,,FALSE,FALSE,776.333333333333,790,804,735,18,18,21,-0.906957003202332,0.183956196830173,-0.908920900227689,0.15467738876919,-1.29009100033097,0.17655584700174,-1.02658656160457,0.0983287716236437,0.0196646086906331,0.0173533262103892,0.018653889357636,0.0144825807073646,-0.0189488514287614,0.016449557778763,0.00701384443505473,0.00928820848237573,missense,"I16P,K47L",-1.02658656160457,-1.16546551086751
ERBIN_PDZ1 binding CRIPT,1,EIRVRVEKDPELGFSPSGGVGGRGNPFRPDDDGIFVTRVQPEGPASELLQPGDKIIQANGYSFINIEHGQAVSLLKTFQNTVELIIVREV*,2,,FALSE,FALSE,312.666666666667,355,287,296,53,3,2,-0.444222602366184,0.171746254746615,-1.18609343396226,0.36099842961724,-1.6985460249644,0.353214090475751,-0.761752516194107,0.142003608236141,0.0633162015417937,0.0162015133786554,-0.00729802010772022,0.0338006022325932,-0.0570042579295014,0.0329086557495705,0.0320302642111348,0.0134137658466359,missense,"I16P,K47E",-0.761752516194107,-0.859614347010684
ERBIN_PDZ1 binding CRIPT,1,EIRVRVEKDPELGFSPSGGVGGRGNPFRPDDDGIFVTRVQPEGPASDLLQPGDKIIQANGYSFINIEHGQAVSLLKTFQNTVELIIVREV*,2,,FALSE,FALSE,245.333333333333,236,205,295,10,6,6,-0.817047908734543,0.257104974495199,-0.722964226631439,0.280951795350794,-1.36871778672299,0.282230042984776,-0.959148616596479,0.157424555702613,0.0281460943511604,0.0242537439325728,0.0360651771668027,0.0263057650728672,-0.0262744420998039,0.0262951325476924,0.0133840825913459,0.014870439948216,missense,"I16P,K47D",-0.959148616596479,-1.0875828733204
ERBIN_PDZ1 binding CRIPT,1,EIRVRVEKDPELGFSPSGGVGGRGNPFRPDDDGIFVTRVQPEGPASALLQPGDKIIQANGYSFINIEHGQAVSLLKTFQNTVELIIVREV*,2,,FALSE,FALSE,574.666666666667,571,518,635,13,3,5,-0.995108389361156,0.202814930135305,-1.18295202430946,0.360523926985156,-1.65272863144196,0.232980941379145,-1.26401965296456,0.140820711300643,0.0113489347080692,0.0191323461977442,-0.00700388714366074,0.0337561741315004,-0.0527354904272148,0.0217066357282922,-0.0154142609582219,0.0133020285273482,missense,"I16P,K47A",-1.26401965296456,-1.43967190007259
ERBIN_PDZ1 binding CRIPT,1,EIRVRVEKDPELGFSPSGGVGGRGNPFRPDDDGIFVTRVQPEGPASGLLQPGDKIIQANGYSFINIEHGQAVSLLKTFQNTVELIIVREV*,2,,FALSE,FALSE,840.333333333333,769,823,929,18,11,12,-0.974323064292085,0.175892289297006,-1.08831147516701,0.193068955457554,-1.50446032744736,0.182180650270278,-1.18748377483078,0.105833710865691,0.0133096978273762,0.01659262545464,0.00185739117278477,0.018077217049953,-0.0389214589196978,0.0169736159050231,-0.00818462531089384,0.00999713059313393,missense,"I16P,K47G",-1.18748377483078,-1.35128225452026
ERBIN_PDZ1 binding CRIPT,1,EIRVRVEKDPELGFSPSGGVGGRGNPFRPDDDGIFVTRVQPEGPASVLLQPGDKIIQANGYSFINIEHGQAVSLLKTFQNTVELIIVREV*,2,,FALSE,FALSE,703.666666666667,705,674,732,21,9,15,-0.908185837082477,0.168609492858477,-1.03579031705043,0.21343811491736,-1.36684648421279,0.179665606004021,-1.10124991789698,0.106536557602686,0.0195486878597615,0.0159056100428226,0.00677499365702751,0.0199843994646886,-0.0261000944399231,0.0167392913744199,-3.89114143939523e-05,0.0100635220156706,missense,"I16P,K47V",-1.10124991789698,-1.25169262107193
ERBIN_PDZ1 binding CRIPT,1,EIRVRVEKDPELGFSPSGGVGGRGNPFRPDDDGIFVTRVQPEGPAS*LLQPGDKIIQANGYSFINIEHGQAVSLLKTFQNTVELIIVREV*,2,,FALSE,TRUE,333.333333333333,299,343,358,0,3,10,,,-1.26557605892018,0.358649295685309,-1.28152298412866,0.249129923313276,-1.27633272121046,0.20460968305471,,,-0.0147400485770778,0.0335806507449691,-0.0181505766620923,0.0232112226106006,-0.0165773624903283,0.0193275819716229,stop,"I16P,K47*",-1.27633272121046,-1.4538919987303
ERBIN_PDZ1 binding CRIPT,1,EIRVRVEKDPELGFSPSGGVGGRGNPFRPDDDGIFVTRVQPEGPASYLLQPGDKIIQANGYSFINIEHGQAVSLLKTFQNTVELIIVREV*,2,,FALSE,FALSE,265.666666666667,274,304,219,6,2,1,-1.02981561180421,0.291064417089999,-1.22494565897629,0.441387520938224,-1.63836165536797,0.522178455497158,-1.1867444926498,0.220304423968513,0.00807486314489768,0.0274572744220328,-0.0109357882967478,0.041327503949205,-0.051396931512013,0.0486509216227832,-0.00811479216937477,0.0208101188047102,missense,"I16P,K47Y",-1.1867444926498,-1.35042847337169
ERBIN_PDZ1 binding CRIPT,1,EIRVRVEKDPELGFSPSGGVGGRGNPFRPDDDGIFVTRVQPEGPASWLLQPGDKIIQANGYSFINIEHGQAVSLLKTFQNTVELIIVREV*,2,,FALSE,FALSE,330,307,278,405,2,3,1,-1.25171740603928,0.470357459733052,-1.19515546650884,0.360333339811318,-1.73694947613559,0.485221207867099,-1.35040666648511,0.246412995682165,-0.0128580235334825,0.0443707065860521,-0.00814650622953089,0.0337383292858583,-0.0605822747421545,0.0452076463613939,-0.0235744421391671,0.0232763537962511,missense,"I16P,K47W",-1.35040666648511,-1.53943841078093
ERBIN_PDZ1 binding CRIPT,1,EIRVRVEKDPELGFSPSGGVGGRGNPFRPDDDGIFVTRVQPEGPASCLLQPGDKIIQANGYSFINIEHGQAVSLLKTFQNTVELIIVREV*,2,,FALSE,FALSE,289,278,295,294,7,4,4,-0.98888823334376,0.27390920344484,-1.12809832201428,0.314385485036295,-1.49273944315213,0.306927291258257,-1.18726379337761,0.171343866142181,0.0119357069848904,0.0258389542799383,-0.00186788648507026,0.029436191006924,-0.0378294341201415,0.0285961541187711,-0.0081638457001503,0.0161852683057639,missense,"I16P,K47C",-1.18726379337761,-1.35102820265402
ERBIN_PDZ1 binding CRIPT,1,EIRVRVEKDPELGFSPSGGVGGRGNPFRPDDDGIFVTRVQPEGPASFLLQPGDKIIQANGYSFINIEHGQAVSLLKTFQNTVELIIVREV*,2,,FALSE,FALSE,301.666666666667,291,337,277,76,6,3,-0.251980847390265,0.194958843657592,-0.919649496824718,0.270236959987696,-1.42596399944124,0.37357307836753,-0.624154158882757,0.145604211783804,0.081451137699637,0.0183912500360822,0.0176493613698698,0.0253025255616046,-0.0316080229452737,0.0348054852985781,0.0450279067977014,0.0137538815204193,missense,"I16P,K47F",-0.624154158882757,-0.700704952777638
ERBIN_PDZ1 binding CRIPT,1,EIRVRVEKDPELGFSLSGGVGGRGNPFRPDDDGIFVTRVQPEGPASNLLQPGDKIIQANGYSFINIEHGQAVSLLKTFQNTVELIIVREV*,2,,FALSE,FALSE,953,900,879,1080,317,304,1301,-0.190143172741659,0.0866248540137732,-0.146349390473845,0.0695739829069778,-0.163628321551194,0.128777045804441,-0.163538013636514,0.0499903769825132,0.087284533686073,0.008171670079786,0.0900541342352297,0.006514273550911,0.0860027162189843,0.0119980475952047,0.0885380485064851,0.00472212797799755,missense,"I16L,K47N",-0.163538013636514,-0.168749237278673
ERBIN_PDZ1 binding CRIPT,1,EIRVRVEKDPELGFSLSGGVGGRGNPFRPDDDGIFVTRVQPEGPASTLLQPGDKIIQANGYSFINIEHGQAVSLLKTFQNTVELIIVREV*,2,,FALSE,FALSE,1752,1760,1682,1814,823,542,1551,-0.151934030209896,0.062179239296205,-0.176168789192066,0.0509957143521586,-0.26073782107295,0.0988816850670988,-0.179362813207846,0.0366259851981949,0.0908889554234123,0.00586561715024494,0.0872621175609235,0.00477477383547582,0.0769551069192812,0.00921272231645018,0.0870432262364284,0.00345971764699073,missense,"I16L,K47T",-0.179362813207846,-0.187024959190451
ERBIN_PDZ1 binding CRIPT,1,EIRVRVEKDPELGFSLSGGVGGRGNPFRPDDDGIFVTRVQPEGPASRLLQPGDKIIQANGYSFINIEHGQAVSLLKTFQNTVELIIVREV*,2,,FALSE,FALSE,2243.66666666667,1987,2141,2603,1085,722,4033,-0.0715548258896024,0.0570090244262711,-0.158098273449761,0.0435409502867193,-0.102503526605948,0.0823757382331807,-0.122657930726289,0.0319025969753671,0.0984714483056135,0.00537789003497631,0.0889540759314657,0.00407677768302466,0.0916976612646556,0.00767487731868553,0.0923996113692888,0.00301354290248417,missense,"I16L,K47R",-0.122657930726289,-0.121537705554052
ERBIN_PDZ1 binding CRIPT,1,EIRVRVEKDPELGFSLSGGVGGRGNPFRPDDDGIFVTRVQPEGPASSLLQPGDKIIQANGYSFINIEHGQAVSLLKTFQNTVELIIVREV*,2,,FALSE,FALSE,2536,2469,2243,2896,996,924,3465,-0.161550058436177,0.052123080913837,-0.10867465989007,0.0418758090782553,-0.194374415303373,0.0783083523128544,-0.139033533119522,0.0301317943222539,0.0899818368944669,0.00491697937755998,0.0935816525793745,0.00392086903902289,0.0831381288703549,0.00729592243930237,0.0908527598573529,0.00284627157435031,missense,"I16L,K47S",-0.139033533119522,-0.140449537841567
ERBIN_PDZ1 binding CRIPT,1,EIRVRVEKDPELGFSLSGGVGGRGNPFRPDDDGIFVTRVQPEGPASMLLQPGDKIIQANGYSFINIEHGQAVSLLKTFQNTVELIIVREV*,2,,FALSE,FALSE,1035.33333333333,941,928,1237,342,194,1080,-0.183228976036656,0.0846593341379373,-0.29734441294873,0.0741464336803809,-0.258086427601153,0.121310734336493,-0.24960188151572,0.0506778655343145,0.0879367776059421,0.0079862547028315,0.0759163367406909,0.00694239616070679,0.0772021349891482,0.0113024177196049,0.0804083919017901,0.00478706865500324,missense,"I16L,K47M",-0.24960188151572,-0.268142554010583
ERBIN_PDZ1 binding CRIPT,1,EIRVRVEKDPELGFSLSGGVGGRGNPFRPDDDGIFVTRVQPEGPASILLQPGDKIIQANGYSFINIEHGQAVSLLKTFQNTVELIIVREV*,2,,FALSE,FALSE,933.666666666667,901,889,1011,145,97,280,-0.434279024587334,0.0956096152413392,-0.492822433233243,0.0859269742304172,-0.598427551014558,0.134435219131434,-0.49095333171343,0.0577191887726301,0.0642542191343952,0.00901923865964934,0.0576135568204093,0.00804541859113371,0.0454928426085749,0.0125252147813683,0.0576101554350485,0.00545219725520174,missense,"I16L,K47I",-0.49095333171343,-0.546874171869961
ERBIN_PDZ1 binding CRIPT,1,EIRVRVEKDPELGFSLSGGVGGRGNPFRPDDDGIFVTRVQPEGPASQLLQPGDKIIQANGYSFINIEHGQAVSLLKTFQNTVELIIVREV*,2,,FALSE,FALSE,1069,1013,957,1237,436,278,1005,-0.132162217005505,0.0805600927598503,-0.201226185293325,0.0699400119593089,-0.260767525454822,0.121563441096091,-0.185710505672112,0.0484395599518225,0.0927541099015919,0.0075995568145579,0.0849159714031654,0.00654854517479739,0.0769523393873407,0.0113259621930035,0.0864436185120913,0.00457563665443859,missense,"I16L,K47Q",-0.185710505672112,-0.194355773191317
ERBIN_PDZ1 binding CRIPT,1,EIRVRVEKDPELGFSLSGGVGGRGNPFRPDDDGIFVTRVQPEGPASHLLQPGDKIIQANGYSFINIEHGQAVSLLKTFQNTVELIIVREV*,2,,FALSE,FALSE,817.666666666667,773,695,985,235,198,1094,-0.235866775559797,0.0947408488770863,-0.204256153636514,0.0774708360967407,-0.181799356619548,0.134330569964198,-0.211085549355954,0.0547629301685307,0.0829712427565485,0.00893728444239938,0.0846322727874843,0.00725366289905684,0.0843097363696459,0.0125154647076541,0.0840466731206954,0.00517294688128484,missense,"I16L,K47H",-0.211085549355954,-0.223660867374326
ERBIN_PDZ1 binding CRIPT,1,EIRVRVEKDPELGFSLSGGVGGRGNPFRPDDDGIFVTRVQPEGPASPLLQPGDKIIQANGYSFINIEHGQAVSLLKTFQNTVELIIVREV*,2,,FALSE,FALSE,1656,1381,1734,1853,222,222,464,-0.429416867482535,0.0766186490622316,-0.442817660213871,0.0590347486450808,-0.634874338580429,0.0991049178684212,-0.473709299266894,0.0422918691528966,0.0647128859245312,0.00722774461467967,0.0622955479425064,0.00552747572605563,0.0420971264762783,0.00923352072627816,0.0592390394920295,0.00399492123531221,missense,"I16L,K47P",-0.473709299266894,-0.526959408323667
ERBIN_PDZ1 binding CRIPT,1,EIRVRVEKDPELGFSLSGGVGGRGNPFRPDDDGIFVTRVQPEGPASLLLQPGDKIIQANGYSFINIEHGQAVSLLKTFQNTVELIIVREV*,2,,FALSE,FALSE,2747,2705,2727,2809,984,680,2086,-0.192624296013517,0.0502726917106703,-0.254002724358822,0.0423956207151618,-0.31897455319799,0.0796033679050419,-0.241359094153137,0.0300170934909808,0.0870504793718033,0.00474242473894469,0.0799744573748158,0.00396953946230861,0.0715292402249443,0.00741657793822718,0.0811870116916578,0.00283543684900619,missense,"I16L,K47L",-0.241359094153137,-0.258623135522061
ERBIN_PDZ1 binding CRIPT,1,EIRVRVEKDPELGFSLSGGVGGRGNPFRPDDDGIFVTRVQPEGPASELLQPGDKIIQANGYSFINIEHGQAVSLLKTFQNTVELIIVREV*,2,,FALSE,FALSE,1053,917,993,1249,563,331,1027,-0.035263199911366,0.0832174828558815,-0.152446771169242,0.0674532766336834,-0.264033995552918,0.121125791264311,-0.130899758333454,0.0480933963143214,0.101894983012015,0.00785023908565997,0.0894832310881874,0.00631570994698677,0.0766480051524585,0.0112851867312049,0.0916210822386275,0.00454293778124984,missense,"I16L,K47E",-0.130899758333454,-0.131056015641608
ERBIN_PDZ1 binding CRIPT,1,EIRVRVEKDPELGFSLSGGVGGRGNPFRPDDDGIFVTRVQPEGPASDLLQPGDKIIQANGYSFINIEHGQAVSLLKTFQNTVELIIVREV*,2,,FALSE,FALSE,903,832,844,1033,433,314,1233,-0.0864299673989839,0.0883010751866633,-0.121498413124234,0.0698419748052906,-0.147389637302039,0.131366136085538,-0.113836702315131,0.0505588163915406,0.0970682165173617,0.008329794749219,0.092380953222714,0.00653936586936245,0.0875156605895264,0.0122392709298979,0.0932328711283662,0.00477582318493915,missense,"I16L,K47D",-0.113836702315131,-0.111350257894073
ERBIN_PDZ1 binding CRIPT,1,EIRVRVEKDPELGFSLSGGVGGRGNPFRPDDDGIFVTRVQPEGPASALLQPGDKIIQANGYSFINIEHGQAVSLLKTFQNTVELIIVREV*,2,,FALSE,FALSE,2003,1889,1928,2192,794,683,2755,-0.144165800622845,0.059286899323193,-0.150034726610357,0.0484906485789777,-0.196724508766826,0.090544907371451,-0.154874186733181,0.0346736730466709,0.0916217636920337,0.00559277111446087,0.0897090729534515,0.00454022231164911,0.082919172665454,0.00843599184435253,0.0893564400027338,0.00327530079740945,missense,"I16L,K47A",-0.154874186733181,-0.158743569247089
ERBIN_PDZ1 binding CRIPT,1,EIRVRVEKDPELGFSLSGGVGGRGNPFRPDDDGIFVTRVQPEGPASGLLQPGDKIIQANGYSFINIEHGQAVSLLKTFQNTVELIIVREV*,2,,FALSE,FALSE,2283,2061,2120,2668,1880,1418,4036,0.0905317200642075,0.0544377879576346,0.0588150052272902,0.043894908471977,-0.0912292800983324,0.0829066420757774,0.0477096734954431,0.0315922545208631,0.113761722592206,0.00513533498125616,0.109263858052414,0.00410991910095147,0.0927480732022292,0.00772434117718734,0.108492661252095,0.00298422772473134,missense,"I16L,K47G",0.0477096734954431,0.0752161897163078
ERBIN_PDZ1 binding CRIPT,1,EIRVRVEKDPELGFSLSGGVGGRGNPFRPDDDGIFVTRVQPEGPASVLLQPGDKIIQANGYSFINIEHGQAVSLLKTFQNTVELIIVREV*,2,,FALSE,FALSE,2200.66666666667,1983,2152,2467,428,340,1027,-0.343764837510271,0.0616521699516999,-0.381182794726206,0.0523371096551117,-0.482228681687216,0.0863104844141745,-0.38606192641659,0.036216667735323,0.0727927856088181,0.00581589658399984,0.0680664749080802,0.00490036986402325,0.0563189922223467,0.00804147426660981,0.0675182751473073,0.00342105321675476,missense,"I16L,K47V",-0.38606192641659,-0.425737335633916
ERBIN_PDZ1 binding CRIPT,1,EIRVRVEKDPELGFSLSGGVGGRGNPFRPDDDGIFVTRVQPEGPAS*LLQPGDKIIQANGYSFINIEHGQAVSLLKTFQNTVELIIVREV*,2,,FALSE,TRUE,993.333333333333,920,926,1134,3,14,25,-1.6037657584239,0.365898474043887,-1.09429654038889,0.171872444557603,-1.349445887619,0.14661427653683,-1.27274266650202,0.106695966808953,-0.0460681572828792,0.0345166713020766,0.00129700422285982,0.0160925689881658,-0.0244788956865809,0.0136599271790776,-0.0162382432676988,0.0100785799271787,stop,"I16L,K47*",-1.27274266650202,-1.4497459214796
ERBIN_PDZ1 binding CRIPT,1,EIRVRVEKDPELGFSLSGGVGGRGNPFRPDDDGIFVTRVQPEGPASYLLQPGDKIIQANGYSFINIEHGQAVSLLKTFQNTVELIIVREV*,2,,FALSE,FALSE,1089.33333333333,1013,1006,1249,172,125,442,-0.412500994270218,0.0886721416582616,-0.452620075616035,0.0798777858231956,-0.51842598832779,0.121573663328453,-0.450770909136434,0.0533328578895879,0.0663086281231913,0.00836479893846808,0.0613777391191314,0.00747902773065461,0.0529465200152165,0.0113269145896797,0.0614058167868508,0.00503786119626756,missense,"I16L,K47Y",-0.450770909136434,-0.500468353113867
ERBIN_PDZ1 binding CRIPT,1,EIRVRVEKDPELGFSLSGGVGGRGNPFRPDDDGIFVTRVQPEGPASWLLQPGDKIIQANGYSFINIEHGQAVSLLKTFQNTVELIIVREV*,2,,FALSE,FALSE,1071.33333333333,990,1021,1203,135,88,202,-0.47763436797519,0.092621886485761,-0.566216851769442,0.0869956871346779,-0.736425175251377,0.125083128989451,-0.56798623929516,0.0565583953700769,0.0601643356200742,0.00873739421723801,0.0507415725027355,0.00814548312553087,0.032635721579934,0.0116538885140415,0.0503335700185106,0.00534254785198182,missense,"I16L,K47W",-0.56798623929516,-0.635837826080775
ERBIN_PDZ1 binding CRIPT,1,EIRVRVEKDPELGFSLSGGVGGRGNPFRPDDDGIFVTRVQPEGPASCLLQPGDKIIQANGYSFINIEHGQAVSLLKTFQNTVELIIVREV*,2,,FALSE,FALSE,879.333333333333,763,817,1058,309,206,673,-0.162669270762589,0.0939094688463804,-0.244561717880615,0.0755162012447342,-0.337458132020495,0.130270693682853,-0.233597647666508,0.0536308089868404,0.0898762571046388,0.00885885702801355,0.08085842716101,0.00707064870918159,0.0698071409404266,0.012137209494934,0.0819201636664281,0.00506600587725093,missense,"I16L,K47C",-0.233597647666508,-0.249659607296418
ERBIN_PDZ1 binding CRIPT,1,EIRVRVEKDPELGFSLSGGVGGRGNPFRPDDDGIFVTRVQPEGPASFLLQPGDKIIQANGYSFINIEHGQAVSLLKTFQNTVELIIVREV*,2,,FALSE,FALSE,981.666666666667,886,921,1138,258,160,998,-0.259952370157267,0.0898715730676644,-0.352328894684267,0.0763328969470212,-0.264878281051255,0.126085436388433,-0.305060375599545,0.0528268496176246,0.0806991519695936,0.0084779461162909,0.0707680910874377,0.00714711665007358,0.0765693437922005,0.0117472726400935,0.0751697415386922,0.00499006328070129,missense,"I16L,K47F",-0.305060375599545,-0.332190380395576
ERBIN_PDZ1 binding CRIPT,1,EIRVRVEKDPELGFSESGGVGGRGNPFRPDDDGIFVTRVQPEGPASNLLQPGDKIIQANGYSFINIEHGQAVSLLKTFQNTVELIIVREV*,2,,FALSE,FALSE,232,233,184,279,4,3,11,-1.10506692713869,0.346318697276165,-1.07562047049287,0.367257364123028,-1.16897292854429,0.273109599956198,-1.1269629019553,0.185189396734552,0.000976104607474312,0.0326696323915551,0.00304566116436689,0.0343866318057808,-0.00766438391470803,0.0254453886444784,-0.00246777890347255,0.0174931273643849,missense,"I16E,K47N",-1.1269629019553,-1.28138799535162
ERBIN_PDZ1 binding CRIPT,1,EIRVRVEKDPELGFSESGGVGGRGNPFRPDDDGIFVTRVQPEGPASTLLQPGDKIIQANGYSFINIEHGQAVSLLKTFQNTVELIIVREV*,2,,FALSE,FALSE,662.333333333333,709,591,687,5,4,28,-1.36143859827465,0.291893532966173,-1.21799421331266,0.316867512708845,-1.16576996561027,0.176365943826805,-1.2180799035371,0.136277570667346,-0.0232084638766859,0.0275354882496363,-0.0102849182913932,0.0296685854530137,-0.00736596658817278,0.0164318646618172,-0.0110747582545418,0.0128728801034431,missense,"I16E,K47T",-1.2180799035371,-1.38661706791193
ERBIN_PDZ1 binding CRIPT,1,EIRVRVEKDPELGFSESGGVGGRGNPFRPDDDGIFVTRVQPEGPASRLLQPGDKIIQANGYSFINIEHGQAVSLLKTFQNTVELIIVREV*,2,,FALSE,FALSE,735.333333333333,717,716,773,11,11,29,-1.10390879306591,0.214264272783987,-1.02892200570862,0.196499696153664,-1.18997540215716,0.165499414050976,-1.11816464502145,0.108985541032713,0.00108535604181978,0.020212408632719,0.00741807972230583,0.0183984403354818,-0.00962116647987743,0.0154194393446291,-0.00163668904712932,0.0102948548015111,missense,"I16E,K47R",-1.11816464502145,-1.27122707695853
ERBIN_PDZ1 binding CRIPT,1,EIRVRVEKDPELGFSESGGVGGRGNPFRPDDDGIFVTRVQPEGPASSLLQPGDKIIQANGYSFINIEHGQAVSLLKTFQNTVELIIVREV*,2,,FALSE,FALSE,881.333333333333,879,851,914,6,14,38,-1.03569558834627,0.290042554093734,-1.00840441913606,0.176773508285179,-1.16058974524317,0.151549596391262,-1.08790475636437,0.106948218401961,0.00752018136302765,0.0273608779851523,0.00933915949887759,0.0165514599194866,-0.00688332987190131,0.0141197467233227,0.00122168241281519,0.0101024077991961,missense,"I16E,K47S",-1.08790475636437,-1.23628057999436
ERBIN_PDZ1 binding CRIPT,1,EIRVRVEKDPELGFSESGGVGGRGNPFRPDDDGIFVTRVQPEGPASMLLQPGDKIIQANGYSFINIEHGQAVSLLKTFQNTVELIIVREV*,2,,FALSE,FALSE,375,333,371,421,6,0,12,-1.09040930564622,0.284191111394129,,,-1.26643006427442,0.23259225103851,-1.19582121023778,0.179994041188503,0.00235881685968579,0.0268088879151391,,,-0.0167443821836389,0.0216704217805532,-0.00897218562503085,0.0170023702375037,missense,"I16E,K47M",-1.19582121023778,-1.36091098000704
ERBIN_PDZ1 binding CRIPT,1,EIRVRVEKDPELGFSESGGVGGRGNPFRPDDDGIFVTRVQPEGPASILLQPGDKIIQANGYSFINIEHGQAVSLLKTFQNTVELIIVREV*,2,,FALSE,FALSE,307,307,330,284,2,3,8,-1.39874522560842,0.457967793424812,-1.25405951014346,0.362465417780866,-1.26997690331412,0.279597256938032,-1.28955497225876,0.199318509077345,-0.0267277477338636,0.0432019396470224,-0.0136617439298614,0.03393795763176,-0.0170748381538392,0.0260498381157578,-0.0178263461022968,0.0188277737648613,missense,"I16E,K47I",-1.28955497225876,-1.46916209312342
ERBIN_PDZ1 binding CRIPT,1,EIRVRVEKDPELGFSESGGVGGRGNPFRPDDDGIFVTRVQPEGPASQLLQPGDKIIQANGYSFINIEHGQAVSLLKTFQNTVELIIVREV*,2,,FALSE,FALSE,263.666666666667,273,198,320,2,4,12,-1.36317007761465,0.460465883197705,-1.0101439675304,0.322537577617832,-1.18402300897285,0.257237994147667,-1.15594990000103,0.184298755950929,-0.0233718012707574,0.0434375944794163,0.00917628404425634,0.0301994786450558,-0.00906658708038469,0.0239666446593721,-0.00520591217495747,0.0174089967773288,missense,"I16E,K47Q",-1.15594990000103,-1.3148644582258
ERBIN_PDZ1 binding CRIPT,1,EIRVRVEKDPELGFSESGGVGGRGNPFRPDDDGIFVTRVQPEGPASHLLQPGDKIIQANGYSFINIEHGQAVSLLKTFQNTVELIIVREV*,2,,FALSE,FALSE,307,298,335,288,5,4,15,-1.11201110380267,0.309050932611617,-1.17077645964814,0.317847085546356,-1.08533586144717,0.263652763616644,-1.11770641642942,0.169627909779179,0.000321032557774478,0.0291540146059094,-0.00586387825633493,0.0297603037241255,0.000128010339144821,0.0245643032632038,-0.00159340443546269,0.0160231777987531,missense,"I16E,K47H",-1.11770641642942,-1.27069787857707
ERBIN_PDZ1 binding CRIPT,1,EIRVRVEKDPELGFSESGGVGGRGNPFRPDDDGIFVTRVQPEGPASPLLQPGDKIIQANGYSFINIEHGQAVSLLKTFQNTVELIIVREV*,2,,FALSE,FALSE,476.666666666667,467,401,562,2,3,3,-1.34011050487819,0.462240731094807,-1.30398755350515,0.358101783308251,-1.62654610752164,0.309414313886818,-1.45833863743932,0.208861968467288,-0.0211964992430829,0.043605023003505,-0.0183365507862501,0.0335293866768844,-0.0502960869900861,0.0288278678972743,-0.0337697759319404,0.0197292559962895,missense,"I16E,K47P",-1.45833863743932,-1.66408673113771
ERBIN_PDZ1 binding CRIPT,1,EIRVRVEKDPELGFSESGGVGGRGNPFRPDDDGIFVTRVQPEGPASLLLQPGDKIIQANGYSFINIEHGQAVSLLKTFQNTVELIIVREV*,2,,FALSE,FALSE,856.333333333333,821,719,1029,4,13,36,-1.39132061042927,0.324811444651813,-0.994621828609336,0.183361662976569,-1.20550192447931,0.145026768605091,-1.15351270428794,0.107355605952854,-0.0260273539911653,0.0306407669490706,0.0106296356392379,0.0171683146698149,-0.0110677593306876,0.013512020418181,-0.00497569286557575,0.0101408899285193,missense,"I16E,K47L",-1.15351270428794,-1.31204979312397
ERBIN_PDZ1 binding CRIPT,1,EIRVRVEKDPELGFSESGGVGGRGNPFRPDDDGIFVTRVQPEGPASELLQPGDKIIQANGYSFINIEHGQAVSLLKTFQNTVELIIVREV*,2,,FALSE,FALSE,297,251,303,337,3,0,14,-1.21481375667133,0.387400102854725,,,-1.15326401928229,0.249050061084532,-1.17126304795004,0.209493794886818,-0.00937675420485459,0.0365450062276657,,,-0.00620079822816844,0.0232037819148187,-0.00665240345439959,0.0197889387871183,missense,"I16E,K47E",-1.17126304795004,-1.33254928464326
ERBIN_PDZ1 binding CRIPT,1,EIRVRVEKDPELGFSESGGVGGRGNPFRPDDDGIFVTRVQPEGPASDLLQPGDKIIQANGYSFINIEHGQAVSLLKTFQNTVELIIVREV*,2,,FALSE,FALSE,312.333333333333,286,298,353,2,4,18,-1.37726969859334,0.459442241037958,-1.13502582812613,0.318693850885969,-1.09170043373642,0.240244616607665,-1.14746605406452,0.177028611775081,-0.0247018750954073,0.0433410302069053,-0.00251651500901875,0.0298395871117539,-0.000464971436237305,0.0223833861581804,-0.00440452181393169,0.0167222535821563,missense,"I16E,K47D",-1.14746605406452,-1.30506664635595
ERBIN_PDZ1 binding CRIPT,1,EIRVRVEKDPELGFSESGGVGGRGNPFRPDDDGIFVTRVQPEGPASALLQPGDKIIQANGYSFINIEHGQAVSLLKTFQNTVELIIVREV*,2,,FALSE,FALSE,630,637,648,605,9,6,30,-1.14266073744896,0.230133040029003,-1.23129184445213,0.257487150328057,-1.11060846990044,0.183895968843362,-1.14878383872982,0.125456520702427,-0.0025702703722601,0.0217093731237479,-0.0115299872554259,0.0241087496072225,-0.00222661704947973,0.0171334306744352,-0.00452900072792747,0.0118507157215156,missense,"I16E,K47A",-1.14878383872982,-1.3065885276268
ERBIN_PDZ1 binding CRIPT,1,EIRVRVEKDPELGFSESGGVGGRGNPFRPDDDGIFVTRVQPEGPASGLLQPGDKIIQANGYSFINIEHGQAVSLLKTFQNTVELIIVREV*,2,,FALSE,FALSE,677.333333333333,653,649,730,8,5,43,-1.20590578095984,0.237887524395828,-1.28230993475789,0.279825868542753,-1.05250679503611,0.166495751442978,-1.13738139052586,0.122613349477745,-0.00853642911084151,0.0224408847505898,-0.0163068561712267,0.0262003435500591,0.0031866664749922,0.0155122672502194,-0.00345191703839189,0.0115821476650873,missense,"I16E,K47G",-1.13738139052586,-1.29342008454165
ERBIN_PDZ1 binding CRIPT,1,EIRVRVEKDPELGFSESGGVGGRGNPFRPDDDGIFVTRVQPEGPASVLLQPGDKIIQANGYSFINIEHGQAVSLLKTFQNTVELIIVREV*,2,,FALSE,FALSE,869,899,826,882,11,6,23,-1.18913927596373,0.204827201141949,-1.29920700501042,0.256581145283037,-1.29380752935611,0.162684433070608,-1.26239457704352,0.114101973862596,-0.00695477741538807,0.0193221717964667,-0.0178889438027642,0.0240239195535851,-0.0192951172702712,0.0151571699660216,-0.0152607550849657,0.0107781568302593,missense,"I16E,K47V",-1.26239457704352,-1.43779513471549
ERBIN_PDZ1 binding CRIPT,1,EIRVRVEKDPELGFSESGGVGGRGNPFRPDDDGIFVTRVQPEGPAS*LLQPGDKIIQANGYSFINIEHGQAVSLLKTFQNTVELIIVREV*,2,,FALSE,TRUE,240.666666666667,231,222,269,7,0,4,-0.932841711740409,0.281344116370831,,,-1.46190655556553,0.313384627231467,-1.16895369834772,0.209354477925033,0.0172228002663331,0.0265403194504179,,,-0.0349567602639372,0.0291977786075209,-0.00643426058318455,0.0197757788038823,stop,"I16E,K47*",-1.16895369834772,-1.32988226627511
ERBIN_PDZ1 binding CRIPT,1,EIRVRVEKDPELGFSESGGVGGRGNPFRPDDDGIFVTRVQPEGPASYLLQPGDKIIQANGYSFINIEHGQAVSLLKTFQNTVELIIVREV*,2,,FALSE,FALSE,333.333333333333,294,350,356,1,2,16,-1.59571528852148,0.633913563433634,-1.39588826756435,0.437843150154238,-1.12962638418252,0.241392809748055,-1.23212596255787,0.20053750894062,-0.0453087241527599,0.0597996101518107,-0.0269412959207364,0.0409956413780538,-0.00399849991332873,0.0224903623344145,-0.0124015593768017,0.0189429213934051,missense,"I16E,K47Y",-1.23212596255787,-1.40283856047889
ERBIN_PDZ1 binding CRIPT,1,EIRVRVEKDPELGFSESGGVGGRGNPFRPDDDGIFVTRVQPEGPASWLLQPGDKIIQANGYSFINIEHGQAVSLLKTFQNTVELIIVREV*,2,,FALSE,FALSE,291.666666666667,259,292,324,6,0,7,-1.01423912090153,0.292603980132724,,,-1.3496768797117,0.271265908929695,-1.1946335477648,0.19893023786784,0.00954425603573289,0.0276025075816774,,,-0.0245004170229728,0.0252736135229989,-0.00885999814954819,0.0187910973792822,missense,"I16E,K47W",-1.1946335477648,-1.35953937406768
ERBIN_PDZ1 binding CRIPT,1,EIRVRVEKDPELGFSESGGVGGRGNPFRPDDDGIFVTRVQPEGPASCLLQPGDKIIQANGYSFINIEHGQAVSLLKTFQNTVELIIVREV*,2,,FALSE,FALSE,242.333333333333,254,193,280,2,5,9,-1.34130611665926,0.462145523799049,-0.934168782907617,0.293338694495851,-1.23033199693004,0.27768646782353,-1.13050118228345,0.184830190429887,-0.0213092861000373,0.0435960417172566,0.0162899077730505,0.0274655613948104,-0.0133811560171494,0.02587181152261,-0.00280200747985174,0.0174591964712106,missense,"I16E,K47C",-1.13050118228345,-1.28547427948001
ERBIN_PDZ1 binding CRIPT,1,EIRVRVEKDPELGFSESGGVGGRGNPFRPDDDGIFVTRVQPEGPASFLLQPGDKIIQANGYSFINIEHGQAVSLLKTFQNTVELIIVREV*,2,,FALSE,FALSE,310.666666666667,324,259,349,1,4,44,-1.62516437634675,0.632507098614848,-1.09217975743272,0.319844678382478,-0.819761673754194,0.231967345392328,-0.971292653517332,0.180015134261379,-0.0480867747780509,0.0596669326817152,0.0014952004831313,0.0299473401080456,0.0248713310458251,0.0216121998541332,0.012236947883203,0.017004362704766,missense,"I16E,K47F",-0.971292653517332,-1.10160776132302
ERBIN_PDZ1 binding CRIPT,1,EIRVRVEKDPELGFSDSGGVGGRGNPFRPDDDGIFVTRVQPEGPASNLLQPGDKIIQANGYSFINIEHGQAVSLLKTFQNTVELIIVREV*,2,,FALSE,FALSE,228,195,230,259,3,2,12,-1.13829837007444,0.395663537220712,-1.26763793379414,0.440311819707192,-1.12048761782844,0.279326013341874,-1.15631193775831,0.202600010223167,-0.00215875075289391,0.0373245291501988,-0.0149331037450517,0.0412267850915918,-0.00314704884149554,0.0260245665810966,-0.00524011052923931,0.0191377467897884,missense,"I16D,K47N",-1.15631193775831,-1.3152825678735
ERBIN_PDZ1 binding CRIPT,1,EIRVRVEKDPELGFSDSGGVGGRGNPFRPDDDGIFVTRVQPEGPASTLLQPGDKIIQANGYSFINIEHGQAVSLLKTFQNTVELIIVREV*,2,,FALSE,FALSE,421.666666666667,429,451,385,7,4,3,-1.12005559842615,0.260564406764401,-1.20860552973337,0.314394067496252,-1.65384139161584,0.308241122111775,-1.30421635140675,0.168142536559259,-0.000437836900305758,0.0245800860602351,-0.00940584754449861,0.0294369945902401,-0.0528391653441604,0.028718562619557,-0.0192112708188077,0.0158828683459557,missense,"I16D,K47T",-1.30421635140675,-1.48609420571947
ERBIN_PDZ1 binding CRIPT,1,EIRVRVEKDPELGFSDSGGVGGRGNPFRPDDDGIFVTRVQPEGPASRLLQPGDKIIQANGYSFINIEHGQAVSLLKTFQNTVELIIVREV*,2,,FALSE,FALSE,658,612,651,711,5,6,13,-1.1866373740932,0.30406691935736,-1.2365148940489,0.254887929259421,-1.40362861257369,0.187496708615484,-1.31362159884983,0.135266680247106,-0.00671876297252699,0.0286838526362211,-0.0120190260084439,0.0238653822398113,-0.0295270539882666,0.0174689085299333,-0.0200996974475259,0.0127773906467867,missense,"I16D,K47R",-1.31362159884983,-1.49695612444435
ERBIN_PDZ1 binding CRIPT,1,EIRVRVEKDPELGFSDSGGVGGRGNPFRPDDDGIFVTRVQPEGPASSLLQPGDKIIQANGYSFINIEHGQAVSLLKTFQNTVELIIVREV*,2,,FALSE,FALSE,675,819,596,610,14,13,16,-1.07230056486693,0.190813786484663,-0.974788340887498,0.181507190840076,-1.31886899306679,0.197025766159137,-1.11288310321119,0.109383212504148,0.00406708704257296,0.0180002301600355,0.0124866626353986,0.0169946788035772,-0.0216300724831968,0.0183567226992366,-0.00113779070199559,0.0103324191427836,missense,"I16D,K47S",-1.11288310321119,-1.26512753750119
ERBIN_PDZ1 binding CRIPT,1,EIRVRVEKDPELGFSDSGGVGGRGNPFRPDDDGIFVTRVQPEGPASMLLQPGDKIIQANGYSFINIEHGQAVSLLKTFQNTVELIIVREV*,2,,FALSE,FALSE,279.666666666667,319,238,282,2,2,4,-1.41036660552327,0.457210569389724,-1.27808217287256,0.44007040557661,-1.47608479145896,0.30895042067613,-1.41063284410347,0.221273462091462,-0.0278240391344923,0.0431305076652699,-0.0159110070868644,0.0412041812730384,-0.0362777344173877,0.0287846473622313,-0.0292634514146721,0.0209016548624143,missense,"I16D,K47M",-1.41063284410347,-1.6089923327122
ERBIN_PDZ1 binding CRIPT,1,EIRVRVEKDPELGFSDSGGVGGRGNPFRPDDDGIFVTRVQPEGPASILLQPGDKIIQANGYSFINIEHGQAVSLLKTFQNTVELIIVREV*,2,,FALSE,FALSE,308.333333333333,290,307,328,1,2,12,-1.59156334423127,0.634122811232334,-1.35584636401952,0.438507249428053,-1.19144100998563,0.25484121932874,-1.27158069762544,0.208129021253057,-0.0449170545873035,0.0598193493363134,-0.023192137078717,0.0410578215803915,-0.00975771591205363,0.0237433391923702,-0.0161284828283331,0.0196600212604138,missense,"I16D,K47I",-1.27158069762544,-1.44840398852413
ERBIN_PDZ1 binding CRIPT,1,EIRVRVEKDPELGFSDSGGVGGRGNPFRPDDDGIFVTRVQPEGPASQLLQPGDKIIQANGYSFINIEHGQAVSLLKTFQNTVELIIVREV*,2,,FALSE,FALSE,197.333333333333,215,195,182,3,2,1,-1.1678913397887,0.392239312962923,-1.21721197412703,0.441598675389751,-1.76099540827075,0.477563187115335,-1.34609614201308,0.249903111446871,-0.00495037433413002,0.0370015083355327,-0.0102116765446291,0.0413472745272468,-0.0628226137437715,0.0444941550952233,-0.0231672668098761,0.0236060327123499,missense,"I16D,K47Q",-1.34609614201308,-1.53446027843937
ERBIN_PDZ1 binding CRIPT,1,EIRVRVEKDPELGFSDSGGVGGRGNPFRPDDDGIFVTRVQPEGPASHLLQPGDKIIQANGYSFINIEHGQAVSLLKTFQNTVELIIVREV*,2,,FALSE,FALSE,192,200,182,194,1,1,3,-1.47894718871862,0.641005191729387,-1.40786879270614,0.614226261925509,-1.45013900301856,0.364144535923589,-1.44681808536725,0.281430582081333,-0.0342935207414984,0.0604685919056172,-0.0280630430853563,0.057510548126676,-0.033860387423144,0.0339270360354415,-0.0326815360636842,0.0265841409032637,missense,"I16D,K47H",-1.44681808536725,-1.65078189242615
ERBIN_PDZ1 binding CRIPT,1,EIRVRVEKDPELGFSDSGGVGGRGNPFRPDDDGIFVTRVQPEGPASPLLQPGDKIIQANGYSFINIEHGQAVSLLKTFQNTVELIIVREV*,2,,FALSE,FALSE,506,454,539,525,3,4,6,-1.38450682223114,0.375330840352045,-1.10488520545419,0.319486868953715,-1.54180564612961,0.236846158041386,-1.38636837090935,0.169705803493181,-0.0253845820086607,0.0354064642653029,0.000305578148164648,0.0299138380947833,-0.04240089043025,0.0220667546702173,-0.0269714113330099,0.0160305356965808,missense,"I16D,K47P",-1.38636837090935,-1.58096981258911
ERBIN_PDZ1 binding CRIPT,1,EIRVRVEKDPELGFSDSGGVGGRGNPFRPDDDGIFVTRVQPEGPASLLLQPGDKIIQANGYSFINIEHGQAVSLLKTFQNTVELIIVREV*,2,,FALSE,FALSE,816.333333333333,715,736,998,7,3,17,-1.26062774556988,0.252106760538741,-1.33756790293903,0.357987675685268,-1.42166717321722,0.160378970858305,-1.37055791680888,0.126577353445439,-0.0136985716160387,0.0237822423536627,-0.0214807086022538,0.0335187026792275,-0.0312076913083583,0.0149423720167491,-0.0254779441467393,0.011956590411284,missense,"I16D,K47L",-1.37055791680888,-1.56271065795422
ERBIN_PDZ1 binding CRIPT,1,EIRVRVEKDPELGFSDSGGVGGRGNPFRPDDDGIFVTRVQPEGPASELLQPGDKIIQANGYSFINIEHGQAVSLLKTFQNTVELIIVREV*,2,,FALSE,FALSE,289.333333333333,232,293,343,0,5,1,,,-1.06169473101733,0.288921907820439,-1.9513747566268,0.431899198671835,-1.33674397603524,0.24014342852065,,,0.00434954046740575,0.027052013752179,-0.0805600953613315,0.0402396802133876,-0.0222838542956181,0.0226841258457861,missense,"I16D,K47E",-1.33674397603524,-1.52365966236121
ERBIN_PDZ1 binding CRIPT,1,EIRVRVEKDPELGFSDSGGVGGRGNPFRPDDDGIFVTRVQPEGPASDLLQPGDKIIQANGYSFINIEHGQAVSLLKTFQNTVELIIVREV*,2,,FALSE,FALSE,283,269,263,317,0,6,6,,,-0.973006204190421,0.268191321217914,-1.38942430748349,0.279099772317141,-1.1729186241503,0.193381341901374,,,0.0126535256704702,0.025110990594424,-0.0282036509899722,0.0260034878976575,-0.00680879040658679,0.018266944562843,missense,"I16D,K47D",-1.1729186241503,-1.33446127411923
ERBIN_PDZ1 binding CRIPT,1,EIRVRVEKDPELGFSDSGGVGGRGNPFRPDDDGIFVTRVQPEGPASALLQPGDKIIQANGYSFINIEHGQAVSLLKTFQNTVELIIVREV*,2,,FALSE,FALSE,489.333333333333,508,464,496,7,11,7,-1.17124712542678,0.256590804838837,-0.960134609990125,0.198278233728473,-1.48422140781163,0.237977741074465,-1.17393144546791,0.130988280246803,-0.00526693905917458,0.024205240245673,0.0138587044191004,0.0185649663815524,-0.0370358160277672,0.0221721832969108,-0.00690446225723608,0.0123732498188517,missense,"I16D,K47A",-1.17393144546791,-1.33563095975496
ERBIN_PDZ1 binding CRIPT,1,EIRVRVEKDPELGFSDSGGVGGRGNPFRPDDDGIFVTRVQPEGPASGLLQPGDKIIQANGYSFINIEHGQAVSLLKTFQNTVELIIVREV*,2,,FALSE,FALSE,663.333333333333,669,673,648,6,7,17,-1.23975055011379,0.275161463329066,-1.20915957951978,0.23896901394678,-1.29296665203169,0.187713703662024,-1.2562411687165,0.130080285283272,-0.0117291419944746,0.0259570849797767,-0.00945772371600263,0.0223748801203771,-0.0192167734466713,0.017489125773465,-0.0146794995839069,0.0122874799431281,missense,"I16D,K47G",-1.2562411687165,-1.43068869530137
ERBIN_PDZ1 binding CRIPT,1,EIRVRVEKDPELGFSDSGGVGGRGNPFRPDDDGIFVTRVQPEGPASVLLQPGDKIIQANGYSFINIEHGQAVSLLKTFQNTVELIIVREV*,2,,FALSE,FALSE,566.666666666667,596,597,507,7,3,7,-1.17047661588936,0.259255460826664,-1.41415731661833,0.356587003288236,-1.48768176531508,0.233596404307941,-1.3586872591467,0.15604356031361,-0.00519425380267582,0.0244566079375041,-0.028651843140834,0.0333875564839368,-0.0373582145869474,0.0217639778847817,-0.0243566330455357,0.0147399901025151,missense,"I16D,K47V",-1.3586872591467,-1.54900148979913
ERBIN_PDZ1 binding CRIPT,1,EIRVRVEKDPELGFSDSGGVGGRGNPFRPDDDGIFVTRVQPEGPAS*LLQPGDKIIQANGYSFINIEHGQAVSLLKTFQNTVELIIVREV*,2,,FALSE,TRUE,297.666666666667,362,287,244,3,3,3,-1.32580164178318,0.378377833592118,-1.21141351427958,0.363375080050779,-1.51902690612351,0.339988714489422,-1.36049932865933,0.207572606085369,-0.0198466867699712,0.035693899364348,-0.00966876162094628,0.0340231301145985,-0.0402786146392132,0.0316764587414995,-0.0245278024717371,0.0196074618722011,stop,"I16D,K47*",-1.36049932865933,-1.55109421004803
ERBIN_PDZ1 binding CRIPT,1,EIRVRVEKDPELGFSDSGGVGGRGNPFRPDDDGIFVTRVQPEGPASYLLQPGDKIIQANGYSFINIEHGQAVSLLKTFQNTVELIIVREV*,2,,FALSE,FALSE,373.333333333333,371,420,329,2,4,8,-1.45613609351821,0.454484939505719,-1.23984930915266,0.316462012601272,-1.31416281687299,0.265366470728899,-1.31227831501787,0.185608538828033,-0.032141658596869,0.0428733880611416,-0.0123312302435708,0.0296306181193168,-0.0211916020585026,0.0247239678941839,-0.0199728098633922,0.0175327198364936,missense,"I16D,K47Y",-1.31227831501787,-1.49540479473234
ERBIN_PDZ1 binding CRIPT,1,EIRVRVEKDPELGFSDSGGVGGRGNPFRPDDDGIFVTRVQPEGPASWLLQPGDKIIQANGYSFINIEHGQAVSLLKTFQNTVELIIVREV*,2,,FALSE,FALSE,269.666666666667,271,252,286,2,2,2,-1.36094148526886,0.460631868747795,-1.29554202403331,0.439684538628452,-1.68854700390834,0.358328006730889,-1.48616439537013,0.237866985579999,-0.0231615692120774,0.0434532525624087,-0.0175457883925626,0.0411680522094211,-0.0560726576603184,0.0333851149682438,-0.036398217603425,0.0224690913621669,missense,"I16D,K47W",-1.48616439537013,-1.69622210268764
ERBIN_PDZ1 binding CRIPT,1,EIRVRVEKDPELGFSDSGGVGGRGNPFRPDDDGIFVTRVQPEGPASCLLQPGDKIIQANGYSFINIEHGQAVSLLKTFQNTVELIIVREV*,2,,FALSE,FALSE,203.333333333333,225,164,221,1,5,5,-1.51464571843339,0.638549654428973,-0.884431947279844,0.295601122056733,-1.33582522774581,0.323205852365869,-1.13440301643058,0.206417675431282,-0.0376611062974426,0.0602369512187031,0.0209468116802079,0.0276773944882299,-0.0232098704156887,0.0301128137822268,-0.00317057761882318,0.0194983662685368,missense,"I16D,K47C",-1.13440301643058,-1.28998042412326
ERBIN_PDZ1 binding CRIPT,1,EIRVRVEKDPELGFSDSGGVGGRGNPFRPDDDGIFVTRVQPEGPASFLLQPGDKIIQANGYSFINIEHGQAVSLLKTFQNTVELIIVREV*,2,,FALSE,FALSE,294,350,265,267,1,3,3,-1.64855956730215,0.631481221884159,-1.18705201154341,0.363953459747874,-1.54608830926885,0.331522846942726,-1.41800506831051,0.22848196595525,-0.0502937370190577,0.0595701576131605,-0.00738777257441005,0.0340772843171574,-0.0427999025046285,0.0308877010780087,-0.0299598371650793,0.0215825754681262,missense,"I16D,K47F",-1.41800506831051,-1.61750635646788
ERBIN_PDZ1 binding CRIPT,1,EIRVRVEKDPELGFSASGGVGGRGNPFRPDDDGIFVTRVQPEGPASNLLQPGDKIIQANGYSFINIEHGQAVSLLKTFQNTVELIIVREV*,2,,FALSE,FALSE,126.666666666667,99,144,137,2,2,10,-1.05573299340452,0.498437114220783,-1.12459941544525,0.444579256197211,-0.983941871865326,0.36829084149051,-1.044743257646,0.246503559045897,0.00562997253952992,0.0470195730694708,-0.00154028076857399,0.0416263489442793,0.00957480192588481,0.0343133437910312,0.00529874949997919,0.0232849084785614,missense,"I16A,K47N",-1.044743257646,-1.18643429004188
ERBIN_PDZ1 binding CRIPT,1,EIRVRVEKDPELGFSASGGVGGRGNPFRPDDDGIFVTRVQPEGPASTLLQPGDKIIQANGYSFINIEHGQAVSLLKTFQNTVELIIVREV*,2,,FALSE,FALSE,262.666666666667,243,270,275,14,2,17,-0.736019445576557,0.228618729697839,-1.15678328476598,0.443441987957174,-1.03888347523157,0.262890159358932,-0.904601537204482,0.160773475709671,0.0357898344248103,0.0215665221537167,-0.00455368491653432,0.0415198655131629,0.00445593956942002,0.0244932520745142,0.0185366400486563,0.0151867814086322,missense,"I16A,K47T",-0.904601537204482,-1.02458762023209
ERBIN_PDZ1 binding CRIPT,1,EIRVRVEKDPELGFSASGGVGGRGNPFRPDDDGIFVTRVQPEGPASRLLQPGDKIIQANGYSFINIEHGQAVSLLKTFQNTVELIIVREV*,2,,FALSE,FALSE,369.333333333333,337,431,340,28,1,298,-0.610015553403274,0.188677760701128,-1.37041816817188,0.615074099734661,-0.419616583087111,0.226149333756797,-0.575953355549997,0.141017843142058,0.0476762871909562,0.0177987302766165,-0.0245565079888269,0.0575899319305758,0.0621525080818464,0.0210701406690005,0.0495809903253411,0.0133206497468687,missense,"I16A,K47R",-0.575953355549997,-0.645038877914378
ERBIN_PDZ1 binding CRIPT,1,EIRVRVEKDPELGFSASGGVGGRGNPFRPDDDGIFVTRVQPEGPASSLLQPGDKIIQANGYSFINIEHGQAVSLLKTFQNTVELIIVREV*,2,,FALSE,FALSE,480.666666666667,464,480,498,11,9,36,-0.967902992656619,0.22441671713595,-0.931685701269284,0.218173408415407,-0.987332965093398,0.194348252419532,-0.964243015693795,0.121860969711931,0.0139153289466538,0.0211701294472838,0.0165224009028886,0.0204277691828111,0.00925885666020468,0.0181072610262814,0.0129028618852701,0.0115110773160185,missense,"I16A,K47S",-0.964243015693795,-1.09346628566888
ERBIN_PDZ1 binding CRIPT,1,EIRVRVEKDPELGFSASGGVGGRGNPFRPDDDGIFVTRVQPEGPASMLLQPGDKIIQANGYSFINIEHGQAVSLLKTFQNTVELIIVREV*,2,,FALSE,FALSE,139.333333333333,136,193,89,3,1,11,-1.02908251450737,0.411256404773288,-1.42579450370258,0.613855422847803,-0.82572753346775,0.444749545742496,-1.03089729332842,0.270944991254501,0.00814401915461765,0.0387954669161335,-0.0297414432594776,0.0574758261358598,0.0243154969812802,0.0414369360970396,0.00660664952860457,0.0255936642395942,missense,"I16A,K47M",-1.03089729332842,-1.17044388255975
ERBIN_PDZ1 binding CRIPT,1,EIRVRVEKDPELGFSASGGVGGRGNPFRPDDDGIFVTRVQPEGPASILLQPGDKIIQANGYSFINIEHGQAVSLLKTFQNTVELIIVREV*,2,,FALSE,FALSE,140,151,138,131,0,0,19,,,,,-0.777666510411197,0.366915991762641,-0.777666510411197,0.366915991762641,,,,,0.028793301534915,0.0341852502137311,0.0305270165488798,0.0346591559188114,missense,"I16A,K47I",-0.777666510411197,-0.877993077907476
ERBIN_PDZ1 binding CRIPT,1,EIRVRVEKDPELGFSASGGVGGRGNPFRPDDDGIFVTRVQPEGPASQLLQPGDKIIQANGYSFINIEHGQAVSLLKTFQNTVELIIVREV*,2,,FALSE,FALSE,160,138,129,213,3,0,10,-1.03350722365187,0.410523015275342,,,-1.11651784827969,0.306104173799272,-1.08685645053387,0.2453954327835,0.00772661858592946,0.0387262833419108,,,-0.00277718879624951,0.0285194649666971,0.00132070615679429,0.0231802340523484,missense,"I16A,K47Q",-1.08685645053387,-1.23506991405509
ERBIN_PDZ1 binding CRIPT,1,EIRVRVEKDPELGFSASGGVGGRGNPFRPDDDGIFVTRVQPEGPASHLLQPGDKIIQANGYSFINIEHGQAVSLLKTFQNTVELIIVREV*,2,,FALSE,FALSE,116.666666666667,99,149,102,1,0,5,-1.26581702701796,0.6631265938364,,,-1.10354833306749,0.435279955539446,-1.15241126858249,0.363888936660873,-0.0141880973581323,0.0625553925332068,,,-0.00156883011842185,0.0405546624491738,-0.00487165043431959,0.0343732180553702,missense,"I16A,K47H",-1.15241126858249,-1.31077776863065
ERBIN_PDZ1 binding CRIPT,1,EIRVRVEKDPELGFSASGGVGGRGNPFRPDDDGIFVTRVQPEGPASPLLQPGDKIIQANGYSFINIEHGQAVSLLKTFQNTVELIIVREV*,2,,FALSE,FALSE,383.333333333333,361,424,365,4,1,6,-1.21908640003032,0.336796516638814,-1.50361539928864,0.612473533890675,-1.43269403732355,0.263194290887735,-1.36733031682255,0.196427433490643,-0.00977980979779924,0.0317713668822571,-0.0370278825381122,0.0573464386506593,-0.0322350548384586,0.024521587749828,-0.0251730626651979,0.0185546806269711,missense,"I16A,K47P",-1.36733031682255,-1.55898317189497
ERBIN_PDZ1 binding CRIPT,1,EIRVRVEKDPELGFSASGGVGGRGNPFRPDDDGIFVTRVQPEGPASLLLQPGDKIIQANGYSFINIEHGQAVSLLKTFQNTVELIIVREV*,2,,FALSE,FALSE,402.333333333333,421,415,371,13,5,22,-0.846973280349792,0.218965805472194,-1.14272490807064,0.28108465930342,-1.05210302541518,0.226836184941113,-0.992962998149745,0.137427703688327,0.02532311396477,0.0206559230770983,-0.00323738667330066,0.0263182052422567,0.00322428534642313,0.0211341340084095,0.0101899511038556,0.0129815225191363,missense,"I16A,K47L",-0.992962998149745,-1.12663437796036
ERBIN_PDZ1 binding CRIPT,1,EIRVRVEKDPELGFSASGGVGGRGNPFRPDDDGIFVTRVQPEGPASELLQPGDKIIQANGYSFINIEHGQAVSLLKTFQNTVELIIVREV*,2,,FALSE,FALSE,125,101,112,162,4,3,17,-0.851710905730607,0.389435057903753,-0.923976756760442,0.374110848832288,-0.874887812995907,0.334576186495796,-0.883617393440779,0.210017659263427,0.0248761947518674,0.0367369717031308,0.017244196195053,0.0350283296403406,0.0197352756391312,0.0311721781216714,0.020518817786495,0.0198384234035342,missense,"I16A,K47E",-0.883617393440779,-1.00035348227328
ERBIN_PDZ1 binding CRIPT,1,EIRVRVEKDPELGFSASGGVGGRGNPFRPDDDGIFVTRVQPEGPASDLLQPGDKIIQANGYSFINIEHGQAVSLLKTFQNTVELIIVREV*,2,,FALSE,FALSE,150.666666666667,152,182,118,8,0,19,-0.765516794531403,0.291628566463611,,,-0.746269455837458,0.384927934966295,-0.758497861447534,0.232450046033313,0.0330072311335078,0.027510492896215,,,0.0317185383484463,0.0358634076096365,0.0323377013053358,0.0219574032467227,missense,"I16A,K47D",-0.758497861447534,-0.855855615988588
ERBIN_PDZ1 binding CRIPT,1,EIRVRVEKDPELGFSASGGVGGRGNPFRPDDDGIFVTRVQPEGPASALLQPGDKIIQANGYSFINIEHGQAVSLLKTFQNTVELIIVREV*,2,,FALSE,FALSE,283,245,267,337,9,1,22,-0.867129049557572,0.260447210362072,-1.32772589335404,0.61617454482269,-1.01954464524199,0.237400280535875,-0.97867762561958,0.168743198223607,0.0234217393760856,0.0245690304533278,-0.0205591925405229,0.0576929675774032,0.0062577218762062,0.0221183817907257,0.0115393579571867,0.0159396072909635,missense,"I16A,K47A",-0.97867762561958,-1.1101365073497
ERBIN_PDZ1 binding CRIPT,1,EIRVRVEKDPELGFSASGGVGGRGNPFRPDDDGIFVTRVQPEGPASGLLQPGDKIIQANGYSFINIEHGQAVSLLKTFQNTVELIIVREV*,2,,FALSE,FALSE,356,377,401,290,22,2,43,-0.726387897135292,0.186262400307845,-1.43717589514338,0.43390634036723,-0.77476313538322,0.247126576259271,-0.816814347784707,0.140706528755538,0.0366984170379132,0.0175708796385704,-0.0308070930057986,0.040627034395976,0.0290638065115962,0.0230245724731207,0.0268290828804816,0.0132912427596988,missense,"I16A,K47G",-0.816814347784707,-0.92320407638242
ERBIN_PDZ1 binding CRIPT,1,EIRVRVEKDPELGFSASGGVGGRGNPFRPDDDGIFVTRVQPEGPASVLLQPGDKIIQANGYSFINIEHGQAVSLLKTFQNTVELIIVREV*,2,,FALSE,FALSE,434.666666666667,442,390,472,8,2,19,-1.06349153923144,0.252506726111238,-1.25956351914372,0.440504101869937,-1.20757707185254,0.21598952091895,-1.16045678309121,0.153804431209125,0.00489807777886005,0.0238199727110633,-0.0141770891603095,0.0412447886405442,-0.0112610990427117,0.020123559566558,-0.00563163568452668,0.0145284803114541,missense,"I16A,K47V",-1.16045678309121,-1.32006936092765
ERBIN_PDZ1 binding CRIPT,1,EIRVRVEKDPELGFSASGGVGGRGNPFRPDDDGIFVTRVQPEGPAS*LLQPGDKIIQANGYSFINIEHGQAVSLLKTFQNTVELIIVREV*,2,,FALSE,TRUE,140.666666666667,110,156,156,0,1,0,,,-1.36078127320904,0.615309402910725,,,-1.36078127320904,0.615309402910725,,,-0.023654196990573,0.0576119635750532,,,-0.024554435162403,0.0581225812245041,stop,"I16A,K47*",-1.36078127320904,-1.55141982176664
ERBIN_PDZ1 binding CRIPT,1,EIRVRVEKDPELGFSASGGVGGRGNPFRPDDDGIFVTRVQPEGPASYLLQPGDKIIQANGYSFINIEHGQAVSLLKTFQNTVELIIVREV*,2,,FALSE,FALSE,175.666666666667,155,180,192,5,0,10,-0.913892592208565,0.336186953338363,,,-1.08533586144717,0.319324998402818,-1.00402140365813,0.231528533432349,0.0190103467491479,0.031713864330123,,,0.000128010339144821,0.0297512379263135,0.00914536594176589,0.0218703564849707,missense,"I16A,K47Y",-1.00402140365813,-1.13940549350896
ERBIN_PDZ1 binding CRIPT,1,EIRVRVEKDPELGFSASGGVGGRGNPFRPDDDGIFVTRVQPEGPASWLLQPGDKIIQANGYSFINIEHGQAVSLLKTFQNTVELIIVREV*,2,,FALSE,FALSE,164,161,185,146,3,3,4,-1.08022832057129,0.403329267038283,-1.07727610725636,0.367199194922685,-1.27832226709151,0.385539875441482,-1.14482764148138,0.221995833694236,0.00331923003517338,0.0380476682042629,0.00289064242995433,0.0343811853721077,-0.0178523685838546,0.0359204215821257,-0.00415529541020386,0.0209698906182112,missense,"I16A,K47W",-1.14482764148138,-1.30201960020281
ERBIN_PDZ1 binding CRIPT,1,EIRVRVEKDPELGFSASGGVGGRGNPFRPDDDGIFVTRVQPEGPASCLLQPGDKIIQANGYSFINIEHGQAVSLLKTFQNTVELIIVREV*,2,,FALSE,FALSE,106.333333333333,79,103,137,0,0,8,,,,,-1.05097726893341,0.372844292236254,-1.05097726893341,0.372844292236254,,,,,0.00332917111829745,0.0347375849159039,0.00470988018367635,0.0352191475655681,missense,"I16A,K47C",-1.05097726893341,-1.19363381608769
ERBIN_PDZ1 binding CRIPT,1,EIRVRVEKDPELGFSASGGVGGRGNPFRPDDDGIFVTRVQPEGPASFLLQPGDKIIQANGYSFINIEHGQAVSLLKTFQNTVELIIVREV*,2,,FALSE,FALSE,214.666666666667,220,172,252,1,3,15,-1.50783448362407,0.63899681761836,-1.05501957124333,0.368007327444266,-1.04522119143802,0.278388615449634,-1.09823476008079,0.20972063814194,-0.0370185751863495,0.0602791339166954,0.00497454158056596,0.034456851534817,0.00386545995238244,0.0259372300184625,0.000245902622653282,0.0198103665687493,missense,"I16A,K47F",-1.09823476008079,-1.2482104799225
ERBIN_PDZ1 binding CRIPT,1,EIRVRVEKDPELGFSGSGGVGGRGNPFRPDDDGIFVTRVQPEGPASNLLQPGDKIIQANGYSFINIEHGQAVSLLKTFQNTVELIIVREV*,2,,FALSE,FALSE,577,492,649,590,3,12,17,-1.40899363965869,0.373934602091686,-1.03574804517709,0.188511075670422,-1.26322267683373,0.193753144156369,-1.17669483348483,0.127072000814866,-0.0276945217551692,0.0352747515075001,0.00677895160991397,0.0176504587344884,-0.0164455526295886,0.0180518152966397,-0.00716549393285858,0.0120033151675953,missense,"I16G,K47N",-1.17669483348483,-1.33882233735845
ERBIN_PDZ1 binding CRIPT,1,EIRVRVEKDPELGFSGSGGVGGRGNPFRPDDDGIFVTRVQPEGPASTLLQPGDKIIQANGYSFINIEHGQAVSLLKTFQNTVELIIVREV*,2,,FALSE,FALSE,901.333333333333,817,991,896,11,6,15,-1.17184887554708,0.205157831987923,-1.27860009088257,0.254963546388742,-1.43722827535298,0.180591393060952,-1.31194536307408,0.119690336944889,-0.00532370456267291,0.019353361530894,-0.015959500208189,0.0238724623385055,-0.0326575059309285,0.0168255461654247,-0.0199413589765611,0.0113060377396458,missense,"I16G,K47T",-1.31194536307408,-1.49502027566736
ERBIN_PDZ1 binding CRIPT,1,EIRVRVEKDPELGFSGSGGVGGRGNPFRPDDDGIFVTRVQPEGPASRLLQPGDKIIQANGYSFINIEHGQAVSLLKTFQNTVELIIVREV*,2,,FALSE,FALSE,1220,1069,1271,1320,36,10,29,-0.888359909534429,0.129724471133362,-1.15021774242571,0.200844557521812,-1.34799148390767,0.134281184473616,-1.11733958672227,0.0846145705098683,0.0214189471611236,0.0122374299090653,-0.00393894738063913,0.0188052535479832,-0.0243433901324491,0.01251086350359,-0.00155875343005227,0.00799275490342198,missense,"I16G,K47R",-1.11733958672227,-1.27027423480916
ERBIN_PDZ1 binding CRIPT,1,EIRVRVEKDPELGFSGSGGVGGRGNPFRPDDDGIFVTRVQPEGPASSLLQPGDKIIQANGYSFINIEHGQAVSLLKTFQNTVELIIVREV*,2,,FALSE,FALSE,1359,1308,1332,1437,16,14,41,-1.12455919179439,0.174516038222645,-1.14959606725985,0.169078424818139,-1.27579238696845,0.12557824245023,-1.20431272085322,0.0872949092384272,-0.000862678934359429,0.0164627981682952,-0.00388073938504992,0.0158309624489248,-0.0176166618091184,0.0117000178131751,-0.00977429999729607,0.00824594168185067,missense,"I16G,K47S",-1.20431272085322,-1.37071764365034
ERBIN_PDZ1 binding CRIPT,1,EIRVRVEKDPELGFSGSGGVGGRGNPFRPDDDGIFVTRVQPEGPASMLLQPGDKIIQANGYSFINIEHGQAVSLLKTFQNTVELIIVREV*,2,,FALSE,FALSE,515,548,530,467,5,4,7,-1.29649350602424,0.29471875101479,-1.11049021106145,0.319333568477793,-1.46583796386536,0.248071807094844,-1.32118852731379,0.163149255762289,-0.0170819327186962,0.0278020024049511,-0.00021922348391748,0.0298994844356436,-0.0353230462243186,0.0231126388244089,-0.0208144751060279,0.0154111993493083,missense,"I16G,K47M",-1.32118852731379,-1.50569500797398
ERBIN_PDZ1 binding CRIPT,1,EIRVRVEKDPELGFSGSGGVGGRGNPFRPDDDGIFVTRVQPEGPASILLQPGDKIIQANGYSFINIEHGQAVSLLKTFQNTVELIIVREV*,2,,FALSE,FALSE,539.333333333333,509,582,527,2,3,12,-1.30321162827384,0.465360669422948,-1.39767768263405,0.356898403106381,-1.33850394445896,0.211379906246717,-1.34715814157037,0.169396574482171,-0.0177156801483974,0.0438993393054152,-0.0271088404362735,0.0334167131243121,-0.0234594441686635,0.0196940856965254,-0.0232675840734139,0.0160013256955237,missense,"I16G,K47I",-1.34715814157037,-1.53568675897026
ERBIN_PDZ1 binding CRIPT,1,EIRVRVEKDPELGFSGSGGVGGRGNPFRPDDDGIFVTRVQPEGPASQLLQPGDKIIQANGYSFINIEHGQAVSLLKTFQNTVELIIVREV*,2,,FALSE,FALSE,463.666666666667,415,516,460,9,5,24,-0.812996558163509,0.266089320945485,-1.23432905650187,0.280246009721384,-1.1479815690871,0.217169961798686,-1.07241366725309,0.144248245977176,0.0285282745074325,0.0251012733848309,-0.0118143641057581,0.0262396817401877,-0.00570863684594951,0.0202335402371809,0.00268498214603431,0.0136257959875791,missense,"I16G,K47Q",-1.07241366725309,-1.21839025314174
ERBIN_PDZ1 binding CRIPT,1,EIRVRVEKDPELGFSGSGGVGGRGNPFRPDDDGIFVTRVQPEGPASHLLQPGDKIIQANGYSFINIEHGQAVSLLKTFQNTVELIIVREV*,2,,FALSE,FALSE,457.333333333333,416,445,511,8,2,10,-1.0621181321133,0.249957611637064,-1.46852573872614,0.433503607666846,-1.38127815149056,0.218393018023036,-1.27147220738492,0.153767884655259,0.00502763678340208,0.02357950451385,-0.0337424065862992,0.0405893261770617,-0.0274446805794419,0.0203474913431384,-0.0161182347599848,0.0145250280969494,missense,"I16G,K47H",-1.27147220738492,-1.44827869547021
ERBIN_PDZ1 binding CRIPT,1,EIRVRVEKDPELGFSGSGGVGGRGNPFRPDDDGIFVTRVQPEGPASPLLQPGDKIIQANGYSFINIEHGQAVSLLKTFQNTVELIIVREV*,2,,FALSE,FALSE,852.333333333333,780,820,957,4,5,17,-1.39623721352336,0.325242721864245,-1.16214641187367,0.283844631649657,-1.41639881852719,0.163434877270111,-1.35997082769341,0.129855831447254,-0.0264911568899474,0.030681451059111,-0.00505583925078398,0.0265766238939583,-0.0307168431923401,0.0152270882124524,-0.0244778798796656,0.0122662778677926,missense,"I16G,K47P",-1.35997082769341,-1.55048385560785
ERBIN_PDZ1 binding CRIPT,1,EIRVRVEKDPELGFSGSGGVGGRGNPFRPDDDGIFVTRVQPEGPASLLLQPGDKIIQANGYSFINIEHGQAVSLLKTFQNTVELIIVREV*,2,,FALSE,FALSE,1525.33333333333,1478,1398,1700,17,8,24,-1.14758552404818,0.168050580715959,-1.31122664693384,0.219332975138648,-1.48601002200559,0.128772438416231,-1.35196323176808,0.0926475564389256,-0.00303484525391921,0.0158528856176649,-0.0190143535062424,0.0205363404406306,-0.0372024596877024,0.0119976183287723,-0.0237214764468864,0.00875155669472936,missense,"I16G,K47L",-1.35196323176808,-1.54123605467025
ERBIN_PDZ1 binding CRIPT,1,EIRVRVEKDPELGFSGSGGVGGRGNPFRPDDDGIFVTRVQPEGPASELLQPGDKIIQANGYSFINIEHGQAVSLLKTFQNTVELIIVREV*,2,,FALSE,FALSE,558,497,639,538,11,9,20,-1.02700338793918,0.21513732893234,-1.0175502978862,0.220692100550365,-1.18896482156925,0.198184379328313,-1.08513375566772,0.121628187906193,0.00834015150673303,0.0202947675225168,0.00848282278287334,0.0206635965549422,-0.00952701154786513,0.0184646697006712,0.00148343318779501,0.0114890885745047,missense,"I16G,K47E",-1.08513375566772,-1.23308041067019
ERBIN_PDZ1 binding CRIPT,1,EIRVRVEKDPELGFSGSGGVGGRGNPFRPDDDGIFVTRVQPEGPASDLLQPGDKIIQANGYSFINIEHGQAVSLLKTFQNTVELIIVREV*,2,,FALSE,FALSE,476.333333333333,492,421,516,4,2,6,-1.13713040256564,0.342782695439689,-1.17887466033429,0.442726396209693,-1.53954788095211,0.241561239944162,-1.36833001850739,0.180334132904641,-0.00204857169107034,0.0323360671493603,-0.00662211994863922,0.0414528640249759,-0.0421905363730557,0.0225060548322253,-0.0252674952256336,0.0170344955525103,missense,"I16G,K47D",-1.36833001850739,-1.56013770594796
ERBIN_PDZ1 binding CRIPT,1,EIRVRVEKDPELGFSGSGGVGGRGNPFRPDDDGIFVTRVQPEGPASALLQPGDKIIQANGYSFINIEHGQAVSLLKTFQNTVELIIVREV*,2,,FALSE,FALSE,1029,1034,1075,978,13,7,26,-1.18089903677529,0.188470665929918,-1.21467254517237,0.238225329851241,-1.30179998697144,0.156224925652393,-1.24486510624822,0.107368040683822,-0.0061774425870284,0.0177791941958364,-0.00997390756572956,0.0223052483207964,-0.0200397677339647,0.0145553431655916,-0.0136049083104766,0.0101420645224021,missense,"I16G,K47A",-1.24486510624822,-1.41755072453693
ERBIN_PDZ1 binding CRIPT,1,EIRVRVEKDPELGFSGSGGVGGRGNPFRPDDDGIFVTRVQPEGPASGLLQPGDKIIQANGYSFINIEHGQAVSLLKTFQNTVELIIVREV*,2,,FALSE,FALSE,1128.66666666667,972,1167,1247,16,21,26,-1.09041793417036,0.175573760902909,-1.0283296931925,0.143910352394047,-1.36823857081258,0.141929747542188,-1.17321241866522,0.0875819786702015,0.00235800289637991,0.0165625773930619,0.007473538467032,0.0134744535691775,-0.0262297939618878,0.0132234736054788,-0.00683654245372897,0.0082730584726659,missense,"I16G,K47G",-1.17321241866522,-1.33480057110872
ERBIN_PDZ1 binding CRIPT,1,EIRVRVEKDPELGFSGSGGVGGRGNPFRPDDDGIFVTRVQPEGPASVLLQPGDKIIQANGYSFINIEHGQAVSLLKTFQNTVELIIVREV*,2,,FALSE,FALSE,1309.33333333333,1175,1467,1286,10,14,35,-1.27984031513116,0.211072877884176,-1.09925036390778,0.174121456001232,-1.29374092999281,0.134110277241117,-1.23315360713231,0.0949032570973701,-0.0155109703972789,0.0199113515456684,0.000833173345617041,0.0163031459186618,-0.0192889122643578,0.0124949402224099,-0.0124986314432529,0.00896463184703226,missense,"I16G,K47V",-1.23315360713231,-1.40402536517629
ERBIN_PDZ1 binding CRIPT,1,EIRVRVEKDPELGFSGSGGVGGRGNPFRPDDDGIFVTRVQPEGPAS*LLQPGDKIIQANGYSFINIEHGQAVSLLKTFQNTVELIIVREV*,2,,FALSE,TRUE,722.333333333333,627,702,838,0,1,25,,,-1.60586942469033,0.61111562778608,-1.29144174846079,0.173271517934827,-1.31483805902201,0.166700420605798,,,-0.0466020173700797,0.0572192967011519,-0.0190746994807142,0.0161435596389783,-0.0202146051749713,0.0157466450065371,stop,"I16G,K47*",-1.31483805902201,-1.4983609882294
ERBIN_PDZ1 binding CRIPT,1,EIRVRVEKDPELGFSGSGGVGGRGNPFRPDDDGIFVTRVQPEGPASYLLQPGDKIIQANGYSFINIEHGQAVSLLKTFQNTVELIIVREV*,2,,FALSE,FALSE,593.333333333333,590,642,548,5,4,11,-1.27452172006108,0.298320519996501,-1.36890210436081,0.309918734463729,-1.2230261424638,0.255117169692915,-1.27969331467729,0.164371374692387,-0.0150092459823234,0.0281417717258606,-0.024414557593388,0.029017965200414,-0.0127004757836335,0.0237690492525957,-0.0168948066343877,0.0155266416072108,missense,"I16G,K47Y",-1.27969331467729,-1.45777307611023
ERBIN_PDZ1 binding CRIPT,1,EIRVRVEKDPELGFSGSGGVGGRGNPFRPDDDGIFVTRVQPEGPASWLLQPGDKIIQANGYSFINIEHGQAVSLLKTFQNTVELIIVREV*,2,,FALSE,FALSE,533,478,498,623,3,2,10,-1.16219939422519,0.392874474832689,-1.49566206200245,0.433267531769444,-1.44544872637421,0.207363898001848,-1.40073856274814,0.168881918732243,-0.0044134302689815,0.03706142570343,-0.0362832045340638,0.0405672221820021,-0.0334233983459204,0.0193199176313731,-0.0283288302809579,0.0159527109327941,missense,"I16G,K47W",-1.40073856274814,-1.59756563920169
ERBIN_PDZ1 binding CRIPT,1,EIRVRVEKDPELGFSGSGGVGGRGNPFRPDDDGIFVTRVQPEGPASCLLQPGDKIIQANGYSFINIEHGQAVSLLKTFQNTVELIIVREV*,2,,FALSE,FALSE,472.666666666667,421,459,538,3,5,18,-1.36224432396077,0.376652418846359,-1.19851796606206,0.28087279690074,-1.21843085501801,0.199506634085835,-1.23540585743788,0.149322593256754,-0.0232844712138027,0.0355311340677866,-0.00846134003649855,0.0262983683781223,-0.012272336769077,0.0185878630494131,-0.0127113806726718,0.0141051225841229,missense,"I16G,K47C",-1.23540585743788,-1.40662644079022
ERBIN_PDZ1 binding CRIPT,1,EIRVRVEKDPELGFSGSGGVGGRGNPFRPDDDGIFVTRVQPEGPASFLLQPGDKIIQANGYSFINIEHGQAVSLLKTFQNTVELIIVREV*,2,,FALSE,FALSE,561.666666666667,452,549,684,7,2,20,-1.03247316452342,0.277331458336242,-1.53321980248945,0.432774498768879,-1.25932469586734,0.180628474351982,-1.22897031268163,0.142870631036999,0.00782416553289844,0.0261617893163706,-0.0397997689919805,0.0405210590661201,-0.0160823810653728,0.0168290009977039,-0.0121034743558665,0.0134956654615742,missense,"I16G,K47F",-1.22897031268163,-1.39919416805995
ERBIN_PDZ1 binding CRIPT,1,EIRVRVEKDPELGFSVSGGVGGRGNPFRPDDDGIFVTRVQPEGPASNLLQPGDKIIQANGYSFINIEHGQAVSLLKTFQNTVELIIVREV*,2,,FALSE,FALSE,732,775,640,781,147,205,624,-0.388574938570822,0.101413541288963,-0.167165347971484,0.0835179818784432,-0.323960313560131,0.15245070939273,-0.266855736788582,0.0593785364300224,0.0685656689657071,0.00956674629321046,0.088105117725063,0.00781986250670208,0.0710647211815885,0.0142037026536109,0.0787785799733703,0.00560894046201808,missense,"I16V,K47N",-0.266855736788582,-0.288068661728506
ERBIN_PDZ1 binding CRIPT,1,EIRVRVEKDPELGFSVSGGVGGRGNPFRPDDDGIFVTRVQPEGPASTLLQPGDKIIQANGYSFINIEHGQAVSLLKTFQNTVELIIVREV*,2,,FALSE,FALSE,1356,1250,1454,1364,223,235,612,-0.401704765967194,0.079843957087197,-0.377803311355825,0.0646647616257931,-0.457627496668061,0.115015199794288,-0.398548479088507,0.0460481225825923,0.0673270796611799,0.00753200086290969,0.068382898924869,0.00605461882063131,0.058611063661899,0.0107158681322713,0.066338786148026,0.00434973971205664,missense,"I16V,K47T",-0.398548479088507,-0.440157787737596
ERBIN_PDZ1 binding CRIPT,1,EIRVRVEKDPELGFSVSGGVGGRGNPFRPDDDGIFVTRVQPEGPASRLLQPGDKIIQANGYSFINIEHGQAVSLLKTFQNTVELIIVREV*,2,,FALSE,FALSE,2030.33333333333,1986,1966,2139,470,294,838,-0.328967975574353,0.0618532568839902,-0.398759096406518,0.0550245515646324,-0.528535337948912,0.0924488543117006,-0.394444098932742,0.0375645827638354,0.0741886329707916,0.00583486592122689,0.0664207902372461,0.00515199742678918,0.0520046405276642,0.00861338095795706,0.0667264889327571,0.00354837826714053,missense,"I16V,K47R",-0.394444098932742,-0.435417727049379
ERBIN_PDZ1 binding CRIPT,1,EIRVRVEKDPELGFSVSGGVGGRGNPFRPDDDGIFVTRVQPEGPASSLLQPGDKIIQANGYSFINIEHGQAVSLLKTFQNTVELIIVREV*,2,,FALSE,FALSE,2016,1960,2087,2001,463,421,908,-0.328771295691706,0.0621791533767257,-0.325529146730641,0.0523226643437166,-0.472765496623496,0.0952381134963779,-0.348781644110801,0.0369062991925157,0.0742071865733416,0.00586560904511569,0.0732773751900714,0.00489901733674188,0.0572006691088407,0.00887325385878396,0.0710397981829386,0.00348619631418841,missense,"I16V,K47S",-0.348781644110801,-0.382683136486429
ERBIN_PDZ1 binding CRIPT,1,EIRVRVEKDPELGFSVSGGVGGRGNPFRPDDDGIFVTRVQPEGPASMLLQPGDKIIQANGYSFINIEHGQAVSLLKTFQNTVELIIVREV*,2,,FALSE,FALSE,757.333333333333,668,722,882,101,173,907,-0.448658265298459,0.111370587453955,-0.262937083119797,0.085049525868551,-0.200441646081714,0.144028767715531,-0.307721086781847,0.0611902743511964,0.0628977676583505,0.0105060344127214,0.079137925462466,0.00796326232499559,0.082572850150107,0.0134190375259412,0.0749184087927976,0.00578007856584489,missense,"I16V,K47M",-0.307721086781847,-0.335263178723045
ERBIN_PDZ1 binding CRIPT,1,EIRVRVEKDPELGFSVSGGVGGRGNPFRPDDDGIFVTRVQPEGPASILLQPGDKIIQANGYSFINIEHGQAVSLLKTFQNTVELIIVREV*,2,,FALSE,FALSE,812,739,742,955,69,50,222,-0.591800853442445,0.114931012212526,-0.638556666246961,0.110572897931164,-0.647751153092271,0.140817314784642,-0.623763002319922,0.0693499457677715,0.0493945529286222,0.0108419035671598,0.0439683316957694,0.010353038224125,0.0408974046436909,0.0131198291936342,0.0450648557358898,0.006550847161988,missense,"I16V,K47I",-0.623763002319922,-0.7002532144454
ERBIN_PDZ1 binding CRIPT,1,EIRVRVEKDPELGFSVSGGVGGRGNPFRPDDDGIFVTRVQPEGPASQLLQPGDKIIQANGYSFINIEHGQAVSLLKTFQNTVELIIVREV*,2,,FALSE,FALSE,685,771,612,672,504,134,301,-0.100353426778829,0.0950119015418023,-0.291806851959803,0.0915371839731602,-0.473388585371875,0.163860622417446,-0.237777130593815,0.0611573006547365,0.0957547607232162,0.00896285392791856,0.0764348234735111,0.00857070749102432,0.0571426164612404,0.0152667545249481,0.0815253666183582,0.00577696384609301,missense,"I16V,K47Q",-0.237777130593815,-0.254486402566095
ERBIN_PDZ1 binding CRIPT,1,EIRVRVEKDPELGFSVSGGVGGRGNPFRPDDDGIFVTRVQPEGPASHLLQPGDKIIQANGYSFINIEHGQAVSLLKTFQNTVELIIVREV*,2,,FALSE,FALSE,699.333333333333,582,721,795,93,106,412,-0.432671464550425,0.118421526257448,-0.404786282177107,0.0916613237502469,-0.443724940292782,0.151705406173245,-0.420529026514282,0.0654026543386172,0.0644058667233537,0.0111711777634479,0.0658564595030941,0.00858233080814234,0.0599063529896175,0.0141342633879065,0.0642624873834206,0.00617798309454079,missense,"I16V,K47H",-0.420529026514282,-0.465542650933579
ERBIN_PDZ1 binding CRIPT,1,EIRVRVEKDPELGFSVSGGVGGRGNPFRPDDDGIFVTRVQPEGPASPLLQPGDKIIQANGYSFINIEHGQAVSLLKTFQNTVELIIVREV*,2,,FALSE,FALSE,1297.66666666667,1176,1366,1351,92,127,177,-0.645053161182707,0.0952918781762272,-0.541357769176313,0.0761351765003533,-0.811697016825264,0.117817132534956,-0.628464192109845,0.0530981939252608,0.0443710490532625,0.00898926524730971,0.0530691503913386,0.00712860390978781,0.0256227082580282,0.0109769218175076,0.0446207778717712,0.0050156946646616,missense,"I16V,K47P",-0.628464192109845,-0.70568251779094
ERBIN_PDZ1 binding CRIPT,1,EIRVRVEKDPELGFSVSGGVGGRGNPFRPDDDGIFVTRVQPEGPASLLLQPGDKIIQANGYSFINIEHGQAVSLLKTFQNTVELIIVREV*,2,,FALSE,FALSE,2258.66666666667,2143,2211,2422,360,239,1144,-0.418054259037701,0.0612382080054471,-0.497537319596929,0.056413759349164,-0.50659296081121,0.0873770818575665,-0.469429494814796,0.0374803899968397,0.0657847663740176,0.00577684589249937,0.0571720978403251,0.00528207018027224,0.0540489931031214,0.00814084824130228,0.0596433129855196,0.00354042535610897,missense,"I16V,K47L",-0.469429494814796,-0.522016753874821
ERBIN_PDZ1 binding CRIPT,1,EIRVRVEKDPELGFSVSGGVGGRGNPFRPDDDGIFVTRVQPEGPASELLQPGDKIIQANGYSFINIEHGQAVSLLKTFQNTVELIIVREV*,2,,FALSE,FALSE,770,721,695,894,159,143,269,-0.340501698792033,0.102394709899028,-0.301217831383303,0.0868671537357618,-0.567082849274756,0.144609067169489,-0.360917770204997,0.0602235400616187,0.0731006105781483,0.00965930386534577,0.075553665147005,0.00813344842971524,0.048413201753191,0.0134731035314514,0.0698934107373317,0.00568876012994469,missense,"I16V,K47E",-0.360917770204997,-0.396698888444869
ERBIN_PDZ1 binding CRIPT,1,EIRVRVEKDPELGFSVSGGVGGRGNPFRPDDDGIFVTRVQPEGPASDLLQPGDKIIQANGYSFINIEHGQAVSLLKTFQNTVELIIVREV*,2,,FALSE,FALSE,800.333333333333,758,705,938,182,216,499,-0.306268018052955,0.0979067971333381,-0.192672611009099,0.0835040736679152,-0.392225728309495,0.140551880140845,-0.266249469661353,0.0578940800456838,0.0763300110521968,0.00923594104545294,0.085716850128191,0.0078185602686499,0.0647044906750349,0.0130950988741134,0.078835848414547,0.0054687176141877,missense,"I16V,K47D",-0.266249469661353,-0.287368496815102
ERBIN_PDZ1 binding CRIPT,1,EIRVRVEKDPELGFSVSGGVGGRGNPFRPDDDGIFVTRVQPEGPASALLQPGDKIIQANGYSFINIEHGQAVSLLKTFQNTVELIIVREV*,2,,FALSE,FALSE,1499.33333333333,1529,1486,1483,269,190,602,-0.40899571581135,0.0727278732296339,-0.445413414203964,0.0660339200369268,-0.474768870842698,0.110725804090356,-0.436431160630986,0.0447232954091057,0.0666392951058923,0.00686071211782446,0.0620525052007254,0.00618281433355143,0.0570140164404025,0.0103162287905784,0.0627603600350186,0.00422459555753024,missense,"I16V,K47A",-0.436431160630986,-0.483907684854589
ERBIN_PDZ1 binding CRIPT,1,EIRVRVEKDPELGFSVSGGVGGRGNPFRPDDDGIFVTRVQPEGPASGLLQPGDKIIQANGYSFINIEHGQAVSLLKTFQNTVELIIVREV*,2,,FALSE,FALSE,1764,1774,1713,1805,397,328,853,-0.331702087764856,0.0648437858690868,-0.322099239594998,0.058569017804134,-0.425430130206889,0.101248573122091,-0.341821288994108,0.0399395239904385,0.0739307131966543,0.00611697452052521,0.0735985204285965,0.00548386893552475,0.0616108648518411,0.00943324325912996,0.0716972784744922,0.0037727169716909,missense,"I16V,K47G",-0.341821288994108,-0.37464477151716
ERBIN_PDZ1 binding CRIPT,1,EIRVRVEKDPELGFSVSGGVGGRGNPFRPDDDGIFVTRVQPEGPASVLLQPGDKIIQANGYSFINIEHGQAVSLLKTFQNTVELIIVREV*,2,,FALSE,FALSE,2013.66666666667,1942,1923,2176,379,146,936,-0.378747475389667,0.0642007497152085,-0.604490884576991,0.0687052903012711,-0.503822191583323,0.0937232428540244,-0.487952317043,0.041947819979321,0.0694927330023734,0.00605631433981042,0.047157940961355,0.0064329370939657,0.054307143310434,0.00873211465222741,0.0578936335000884,0.00396242209594952,missense,"I16V,K47V",-0.487952317043,-0.543408364336493
ERBIN_PDZ1 binding CRIPT,1,EIRVRVEKDPELGFSVSGGVGGRGNPFRPDDDGIFVTRVQPEGPAS*LLQPGDKIIQANGYSFINIEHGQAVSLLKTFQNTVELIIVREV*,2,,FALSE,TRUE,760,777,768,735,3,7,14,-1.53849681045172,0.368453801144663,-1.23504760572365,0.239716824385733,-1.39115648195064,0.185103188190462,-1.36092118550637,0.136140723743634,-0.0399110755151161,0.0347577255612868,-0.0118816425048788,0.0224448982731409,-0.0283650362086676,0.0172459062720378,-0.0245676513814743,0.01285995344183,stop,"I16V,K47*",-1.36092118550637,-1.55158140348061
ERBIN_PDZ1 binding CRIPT,1,EIRVRVEKDPELGFSVSGGVGGRGNPFRPDDDGIFVTRVQPEGPASYLLQPGDKIIQANGYSFINIEHGQAVSLLKTFQNTVELIIVREV*,2,,FALSE,FALSE,708,739,642,743,86,47,134,-0.530263762061018,0.111955883815148,-0.612861399940323,0.11409335039468,-0.712383749085026,0.158056818639967,-0.599607939464852,0.0713136879498853,0.0551995936893109,0.010561247767099,0.0463742022049904,0.0106826613017773,0.0348756407642777,0.0147260190738401,0.0473465608360157,0.00673634370071139,missense,"I16V,K47Y",-0.599607939464852,-0.6723570499783
ERBIN_PDZ1 binding CRIPT,1,EIRVRVEKDPELGFSVSGGVGGRGNPFRPDDDGIFVTRVQPEGPASWLLQPGDKIIQANGYSFINIEHGQAVSLLKTFQNTVELIIVREV*,2,,FALSE,FALSE,830,852,784,854,96,57,526,-0.535026164907964,0.103176907678737,-0.619039008562254,0.105631094012347,-0.370611323149235,0.146545605033237,-0.53447665609581,0.065920358949018,0.0547503371186033,0.00973309172064085,0.045795787246233,0.00989033275266768,0.066718286380899,0.0136535291136196,0.0534989100280896,0.00622688585488538,missense,"I16V,K47W",-0.53447665609581,-0.597138326528164
ERBIN_PDZ1 binding CRIPT,1,EIRVRVEKDPELGFSVSGGVGGRGNPFRPDDDGIFVTRVQPEGPASCLLQPGDKIIQANGYSFINIEHGQAVSLLKTFQNTVELIIVREV*,2,,FALSE,FALSE,783.666666666667,811,641,899,191,79,207,-0.311624238071543,0.0948113946685887,-0.458076819002533,0.09914961601246,-0.639906715812803,0.144623037260429,-0.428938452662024,0.0619247871952252,0.0758247373248705,0.00894393930999181,0.060866819409902,0.00928346623530981,0.0416282641788566,0.013474405112917,0.0634681267706761,0.00584946119226918,missense,"I16V,K47C",-0.428938452662024,-0.475254516984142
ERBIN_PDZ1 binding CRIPT,1,EIRVRVEKDPELGFSVSGGVGGRGNPFRPDDDGIFVTRVQPEGPASFLLQPGDKIIQANGYSFINIEHGQAVSLLKTFQNTVELIIVREV*,2,,FALSE,FALSE,908,927,884,913,107,74,291,-0.534103898776582,0.100712950234492,-0.575900657917159,0.0973270584878118,-0.568524448591106,0.143175464282494,-0.558186798245092,0.0628769563217282,0.0548373381835658,0.00950065672777145,0.0498348691687527,0.0091128185624045,0.0482788891736258,0.0133395359723935,0.0512592324668545,0.0059394037920943,missense,"I16V,K47F",-0.558186798245092,-0.624520661606455
ERBIN_PDZ1 binding CRIPT,1,EIRVRVEKDPELGFS*SGGVGGRGNPFRPDDDGIFVTRVQPEGPASNLLQPGDKIIQANGYSFINIEHGQAVSLLKTFQNTVELIIVREV*,2,,FALSE,TRUE,290.333333333333,258,231,382,1,4,12,-1.55612598402293,0.63602719822002,-1.0572314870275,0.320906876133329,-1.23722617256682,0.240840449683133,-1.20461460276981,0.184356736364813,-0.0415741061988996,0.05999899780262,0.00476743794947297,0.030046794622867,-0.0140234804850161,0.0224388994179667,-0.00980281598638091,0.0174144736501012,stop,"I16*,K47N",-1.20461460276981,-1.37106628060672
ERBIN_PDZ1 binding CRIPT,1,EIRVRVEKDPELGFS*SGGVGGRGNPFRPDDDGIFVTRVQPEGPASTLLQPGDKIIQANGYSFINIEHGQAVSLLKTFQNTVELIIVREV*,2,,FALSE,TRUE,507.333333333333,458,521,543,15,12,8,-0.907712715283467,0.195204038427369,-0.96995122212731,0.189717078903035,-1.46523247245797,0.221353795640453,-1.08380618595523,0.115906487221026,0.019593319337564,0.0184143802426115,0.0129395663428698,0.0177633778837489,-0.0352666331059796,0.0206233444701509,0.00160883640458377,0.0109486124965467,stop,"I16*,K47T",-1.08380618595523,-1.23154722885802
ERBIN_PDZ1 binding CRIPT,1,EIRVRVEKDPELGFS*SGGVGGRGNPFRPDDDGIFVTRVQPEGPASRLLQPGDKIIQANGYSFINIEHGQAVSLLKTFQNTVELIIVREV*,2,,FALSE,TRUE,767.333333333333,726,727,849,12,8,12,-1.11062327285659,0.200034374897768,-1.16355326356643,0.223422156276338,-1.4201378388385,0.192351634695571,-1.24144246124935,0.117808492834985,0.00045195221988506,0.0188700452646176,-0.00518756401899964,0.0209192140870303,-0.0310652045278124,0.017921237854746,-0.0132816027328137,0.0111282773533876,stop,"I16*,K47R",-1.24144246124935,-1.41359798517236
ERBIN_PDZ1 binding CRIPT,1,EIRVRVEKDPELGFS*SGGVGGRGNPFRPDDDGIFVTRVQPEGPASSLLQPGDKIIQANGYSFINIEHGQAVSLLKTFQNTVELIIVREV*,2,,FALSE,TRUE,827.333333333333,829,850,803,8,13,21,-1.1783034973398,0.23995517839355,-1.09334651490993,0.177913611871272,-1.29391369487027,0.167693593241034,-1.19518889480538,0.10877255440908,-0.00593259493692434,0.0226359348490967,0.00138595594865823,0.0166582088265618,-0.0193050086207354,0.0156238691495705,-0.00891245664168457,0.0102747359275376,stop,"I16*,K47S",-1.19518889480538,-1.36018073246419
ERBIN_PDZ1 binding CRIPT,1,EIRVRVEKDPELGFS*SGGVGGRGNPFRPDDDGIFVTRVQPEGPASMLLQPGDKIIQANGYSFINIEHGQAVSLLKTFQNTVELIIVREV*,2,,FALSE,TRUE,302.666666666667,281,271,356,7,6,8,-0.992227694682608,0.27349239978284,-0.982159375449932,0.267886822404059,-1.33785734672569,0.258277553063508,-1.111414425221,0.153764509731091,0.0116206821964973,0.0257996355179884,0.0117965061503643,0.0250824801011835,-0.0233992012089786,0.0240634994774987,-0.000999058292944749,0.0145247092991168,stop,"I16*,K47M",-1.111414425221,-1.26343139276295
ERBIN_PDZ1 binding CRIPT,1,EIRVRVEKDPELGFS*SGGVGGRGNPFRPDDDGIFVTRVQPEGPASILLQPGDKIIQANGYSFINIEHGQAVSLLKTFQNTVELIIVREV*,2,,FALSE,TRUE,327.666666666667,335,277,371,1,2,7,-1.63528355333425,0.632053845236137,-1.32443540298949,0.439091845243363,-1.39037049339014,0.259401258835718,-1.40239105112634,0.210579412120396,-0.0490413573486337,0.0596241754717257,-0.0202511010175757,0.0411125578035963,-0.0282918063244192,0.0241681941865112,-0.028484925555189,0.0198914869938236,stop,"I16*,K47I",-1.40239105112634,-1.59947406261813
ERBIN_PDZ1 binding CRIPT,1,EIRVRVEKDPELGFS*SGGVGGRGNPFRPDDDGIFVTRVQPEGPASQLLQPGDKIIQANGYSFINIEHGQAVSLLKTFQNTVELIIVREV*,2,,FALSE,TRUE,299.333333333333,266,290,342,0,9,9,,,-0.879003185043124,0.226316896932061,-1.29042110124688,0.258232572234284,-1.05773045995847,0.170202070114217,,,0.0214551114896371,0.0211902512147384,-0.0189796066497371,0.0240593086519791,0.00407196876541759,0.0160774134085964,stop,"I16*,K47Q",-1.05773045995847,-1.2014329316869
ERBIN_PDZ1 binding CRIPT,1,EIRVRVEKDPELGFS*SGGVGGRGNPFRPDDDGIFVTRVQPEGPASHLLQPGDKIIQANGYSFINIEHGQAVSLLKTFQNTVELIIVREV*,2,,FALSE,TRUE,280,297,253,290,2,4,2,-1.38870830868207,0.458644495403624,-1.08502011166898,0.320052777069716,-1.69271948455199,0.357242727215917,-1.3626428746328,0.211515804292486,-0.0257809250849356,0.0432657756600944,0.00216556444799204,0.0299668245721745,-0.0564614041254965,0.0332840004008658,-0.024730283409558,0.0199799392908677,stop,"I16*,K47H",-1.3626428746328,-1.55356974535827
ERBIN_PDZ1 binding CRIPT,1,EIRVRVEKDPELGFS*SGGVGGRGNPFRPDDDGIFVTRVQPEGPASPLLQPGDKIIQANGYSFINIEHGQAVSLLKTFQNTVELIIVREV*,2,,FALSE,TRUE,474.666666666667,531,494,399,3,7,0,-1.42766247344461,0.37316924064754,-1.11745366886301,0.240529746924193,,,-1.2085043922309,0.202171754009665,-0.0294556277588639,0.035202551891298,-0.000871218196369997,0.0225210129293667,,,-0.0101702483754017,0.0190972933911626,stop,"I16*,K47P",-1.2085043922309,-1.37555851510017
ERBIN_PDZ1 binding CRIPT,1,EIRVRVEKDPELGFS*SGGVGGRGNPFRPDDDGIFVTRVQPEGPASLLLQPGDKIIQANGYSFINIEHGQAVSLLKTFQNTVELIIVREV*,2,,FALSE,TRUE,947.333333333333,895,852,1095,5,23,18,-1.43437515592404,0.288691713412319,-0.918169896987851,0.139928867355251,-1.43747776609517,0.158497346753012,-1.17931203279383,0.0985915258449538,-0.0300888620332164,0.0272334477631386,0.0177878976111559,0.013101663603764,-0.0326807507707256,0.0147670627026508,-0.00741271651502397,0.00931302844042924,stop,"I16*,K47L",-1.17931203279383,-1.34184488475586
ERBIN_PDZ1 binding CRIPT,1,EIRVRVEKDPELGFS*SGGVGGRGNPFRPDDDGIFVTRVQPEGPASELLQPGDKIIQANGYSFINIEHGQAVSLLKTFQNTVELIIVREV*,2,,FALSE,TRUE,318.333333333333,343,284,328,2,3,3,-1.43235235182746,0.455851931009952,-1.20820370294048,0.363448724604347,-1.60790293507196,0.314151667738068,-1.43599035462299,0.210747262603649,-0.0298980428058537,0.0430023418550803,-0.009368224146504,0.0340300255192805,-0.0485591185033534,0.0292692431177382,-0.0316587406104001,0.0199073422745982,stop,"I16*,K47E",-1.43599035462299,-1.63827717821946
ERBIN_PDZ1 binding CRIPT,1,EIRVRVEKDPELGFS*SGGVGGRGNPFRPDDDGIFVTRVQPEGPASDLLQPGDKIIQANGYSFINIEHGQAVSLLKTFQNTVELIIVREV*,2,,FALSE,TRUE,275.333333333333,257,224,345,5,8,10,-1.06714892496479,0.313911095672487,-0.836100172559069,0.240301911885653,-1.26139306857598,0.254508860074462,-1.04378437846325,0.152669494104817,0.00455306190659371,0.0296124932898801,0.0254721584920052,0.0224996805332106,-0.0162750895876708,0.0237123735639337,0.00538932593667936,0.0144212733132873,stop,"I16*,K47D",-1.04378437846325,-1.18532690102175
ERBIN_PDZ1 binding CRIPT,1,EIRVRVEKDPELGFS*SGGVGGRGNPFRPDDDGIFVTRVQPEGPASALLQPGDKIIQANGYSFINIEHGQAVSLLKTFQNTVELIIVREV*,2,,FALSE,TRUE,569,647,484,576,6,13,9,-1.26600971322998,0.272441042055173,-0.906091005790994,0.186116594354706,-1.4510347649273,0.214809671951665,-1.16633276244621,0.124987064088297,-0.0142062742217066,0.0257004567247409,0.0189188548765064,0.0174262613312152,-0.0339438447966835,0.0200136340439138,-0.00618668503972798,0.0118063705025784,stop,"I16*,K47A",-1.16633276244621,-1.32685540356707
ERBIN_PDZ1 binding CRIPT,1,EIRVRVEKDPELGFS*SGGVGGRGNPFRPDDDGIFVTRVQPEGPASGLLQPGDKIIQANGYSFINIEHGQAVSLLKTFQNTVELIIVREV*,2,,FALSE,TRUE,642.333333333333,689,574,664,8,66,14,-1.21124337340231,0.238415891347687,-0.467563843950946,0.11182822317333,-1.368362298529,0.193702622090405,-0.766183700431525,0.0897270590292993,-0.00903994562416532,0.0224907277253435,0.0599785408736435,0.0104705754367605,-0.026241321567768,0.0180471081988161,0.0316116912711769,0.00847568434968804,stop,"I16*,K47G",-0.766183700431525,-0.864731826729644
ERBIN_PDZ1 binding CRIPT,1,EIRVRVEKDPELGFS*SGGVGGRGNPFRPDDDGIFVTRVQPEGPASVLLQPGDKIIQANGYSFINIEHGQAVSLLKTFQNTVELIIVREV*,2,,FALSE,TRUE,716,713,753,682,9,17,14,-1.19549808029348,0.225007941956314,-0.971741753922342,0.162817578470563,-1.36820808380917,0.189474676022838,-1.15295884093026,0.108256194572878,-0.00755462894386943,0.0212259020570042,0.0127719172673521,0.0152447538682997,-0.0262269535137659,0.0176531940673671,-0.00492337452322386,0.0102259601955583,stop,"I16*,K47V",-1.15295884093026,-1.31141014820104
ERBIN_PDZ1 binding CRIPT,1,EIRVRVEKDPELGFS*SGGVGGRGNPFRPDDDGIFVTRVQPEGPAS*LLQPGDKIIQANGYSFINIEHGQAVSLLKTFQNTVELIIVREV*,2,,FALSE,TRUE,316,384,284,280,0,0,8,,,,,-1.26571564354053,0.281042025593564,-1.26571564354053,0.281042025593564,,,,,-0.0166778202127946,0.0261844459799531,-0.0155744654822243,0.0265474375700888,stop,"I16*,K47*",-1.26571564354053,-1.44163056324502
ERBIN_PDZ1 binding CRIPT,1,EIRVRVEKDPELGFS*SGGVGGRGNPFRPDDDGIFVTRVQPEGPASYLLQPGDKIIQANGYSFINIEHGQAVSLLKTFQNTVELIIVREV*,2,,FALSE,TRUE,299.333333333333,341,249,308,4,4,6,-1.22049587343489,0.335035862314092,-1.08015205270399,0.320197001703408,-1.38077179261039,0.281746364427193,-1.24129610461186,0.178857264417369,-0.0099127710798645,0.0316052772948057,0.00262136511420244,0.0299803284521795,-0.0273975035541687,0.0262500686287431,-0.0132677777766052,0.0168949894630482,stop,"I16*,K47Y",-1.24129610461186,-1.41342896102803
ERBIN_PDZ1 binding CRIPT,1,EIRVRVEKDPELGFS*SGGVGGRGNPFRPDDDGIFVTRVQPEGPASWLLQPGDKIIQANGYSFINIEHGQAVSLLKTFQNTVELIIVREV*,2,,FALSE,TRUE,393.666666666667,408,354,419,0,5,5,,,-1.11946544190521,0.287437975936802,-1.52800238982776,0.264632633215906,-1.3405813149057,0.194687329576661,,,-0.00105958228552627,0.0269130718975227,-0.0411148528057347,0.0246555968785806,-0.0226463321630602,0.0183903091244374,stop,"I16*,K47W",-1.3405813149057,-1.52809132279151
ERBIN_PDZ1 binding CRIPT,1,EIRVRVEKDPELGFS*SGGVGGRGNPFRPDDDGIFVTRVQPEGPASCLLQPGDKIIQANGYSFINIEHGQAVSLLKTFQNTVELIIVREV*,2,,FALSE,TRUE,296.666666666667,257,327,306,7,6,7,-0.965168499088691,0.27690724950729,-1.0395381897453,0.266166002083713,-1.33250570472154,0.276602063132013,-1.11061658217153,0.157666201641705,0.014173284697654,0.0261217719953072,0.00642407702198312,0.0249213581726936,-0.0229005932848943,0.0257707784617876,-0.000923693448480645,0.0148932660023215,stop,"I16*,K47C",-1.11061658217153,-1.26250998092227
ERBIN_PDZ1 binding CRIPT,1,EIRVRVEKDPELGFS*SGGVGGRGNPFRPDDDGIFVTRVQPEGPASFLLQPGDKIIQANGYSFINIEHGQAVSLLKTFQNTVELIIVREV*,2,,FALSE,TRUE,247,277,205,259,3,8,2,-1.24468741467519,0.384660760794194,-0.809025022408142,0.241550692847733,-1.65875684749159,0.366426519035147,-1.10486046172542,0.17861388487212,-0.0121948562387715,0.0362865930989027,0.0280072287459383,0.0226166049991139,-0.0532971341784428,0.0341396464569099,-0.000379966054450731,0.016871999651223,stop,"I16*,K47F",-1.10486046172542,-1.25586236076825
ERBIN_PDZ1 binding CRIPT,1,EIRVRVEKDPELGFSYSGGVGGRGNPFRPDDDGIFVTRVQPEGPASNLLQPGDKIIQANGYSFINIEHGQAVSLLKTFQNTVELIIVREV*,2,,FALSE,FALSE,281.666666666667,294,270,281,6,2,5,-1.05265593963048,0.288127636423953,-1.31661687874652,0.439246812972018,-1.40798220400741,0.298167950508354,-1.24105004981295,0.187393653300711,0.00592024336936782,0.0271802361173471,-0.0195190456779926,0.0411270675690839,-0.029932674391387,0.0277800538070778,-0.0132445352583401,0.0177013430696872,missense,"I16Y,K47N",-1.24105004981295,-1.41314479761353
ERBIN_PDZ1 binding CRIPT,1,EIRVRVEKDPELGFSYSGGVGGRGNPFRPDDDGIFVTRVQPEGPASTLLQPGDKIIQANGYSFINIEHGQAVSLLKTFQNTVELIIVREV*,2,,FALSE,FALSE,507.333333333333,510,563,449,3,2,11,-1.41400651732789,0.373972267024912,-1.29915702758577,0.439607324595286,-1.31290059394698,0.224852116897875,-1.33320396099048,0.176490547818534,-0.0281674066209435,0.0352783045917898,-0.0178842643722945,0.0411608225912076,-0.0210740018243354,0.0209492800799303,-0.0219494618566239,0.0166714276629189,missense,"I16Y,K47T",-1.33320396099048,-1.51957137484578
ERBIN_PDZ1 binding CRIPT,1,EIRVRVEKDPELGFSYSGGVGGRGNPFRPDDDGIFVTRVQPEGPASRLLQPGDKIIQANGYSFINIEHGQAVSLLKTFQNTVELIIVREV*,2,,FALSE,FALSE,709,683,662,782,14,8,8,-1.02565683322324,0.195940950103677,-1.03456112229802,0.227490122817392,-1.43266951851547,0.234157511943078,-1.14506462944249,0.125384771862978,0.00846717741642497,0.0184838960780525,0.00689008424879728,0.0213001013919846,-0.0322327704420081,0.0218162558048904,-0.00417768146826537,0.0118439382730825,missense,"I16Y,K47R",-1.14506462944249,-1.30229329252063
ERBIN_PDZ1 binding CRIPT,1,EIRVRVEKDPELGFSYSGGVGGRGNPFRPDDDGIFVTRVQPEGPASSLLQPGDKIIQANGYSFINIEHGQAVSLLKTFQNTVELIIVREV*,2,,FALSE,FALSE,810,838,864,728,14,17,22,-1.07988806400319,0.190656790021781,-1.01166350383263,0.158428230146675,-1.25212793131373,0.17314189847201,-1.10994837895803,0.0996471772280582,0.00335132780259437,0.0179854200537101,0.00903400851639899,0.0148337753027881,-0.0154118646460349,0.0161314831041081,-0.000860574478792481,0.00941274605073878,missense,"I16Y,K47S",-1.10994837895803,-1.26173828735008
ERBIN_PDZ1 binding CRIPT,1,EIRVRVEKDPELGFSYSGGVGGRGNPFRPDDDGIFVTRVQPEGPASMLLQPGDKIIQANGYSFINIEHGQAVSLLKTFQNTVELIIVREV*,2,,FALSE,FALSE,282.666666666667,269,258,321,5,2,2,-1.08098039836033,0.312343540500007,-1.30272974942524,0.439531893142374,-1.72322956787387,0.349656967449958,-1.3521412868819,0.205821238178587,0.00324828351946158,0.0294646195203113,-0.0182187814778444,0.0411537598775597,-0.0593040025834966,0.0325772416291513,-0.0237382956646116,0.0194420263645777,missense,"I16Y,K47M",-1.3521412868819,-1.54144168670561
ERBIN_PDZ1 binding CRIPT,1,EIRVRVEKDPELGFSYSGGVGGRGNPFRPDDDGIFVTRVQPEGPASILLQPGDKIIQANGYSFINIEHGQAVSLLKTFQNTVELIIVREV*,2,,FALSE,FALSE,304,281,360,271,3,1,11,-1.24903282521548,0.384282790742709,-1.61622513624022,0.611001646021177,-1.1602330022631,0.27621122038379,-1.2410374027877,0.210548355989453,-0.0126047762519211,0.0362509376672609,-0.0475716318011021,0.0572086244876984,-0.00685009243251615,0.0257343639760683,-0.013243340610983,0.0198885534087285,missense,"I16Y,K47I",-1.2410374027877,-1.41313019183509
ERBIN_PDZ1 binding CRIPT,1,EIRVRVEKDPELGFSYSGGVGGRGNPFRPDDDGIFVTRVQPEGPASQLLQPGDKIIQANGYSFINIEHGQAVSLLKTFQNTVELIIVREV*,2,,FALSE,FALSE,288.666666666667,343,293,230,7,3,4,-1.05265593963048,0.266758389327682,-1.21773368942902,0.363232272653633,-1.41485212361041,0.329181278408996,-1.20150887842163,0.180010381406476,0.00592024336936782,0.0251643892901029,-0.0102605252097598,0.0340097589317047,-0.0305727389452605,0.030669539133544,-0.00950944696774669,0.0170039137465771,missense,"I16Y,K47Q",-1.20150887842163,-1.36747954611026
ERBIN_PDZ1 binding CRIPT,1,EIRVRVEKDPELGFSYSGGVGGRGNPFRPDDDGIFVTRVQPEGPASHLLQPGDKIIQANGYSFINIEHGQAVSLLKTFQNTVELIIVREV*,2,,FALSE,FALSE,284.333333333333,266,280,307,4,3,7,-1.14521320672838,0.341943471892527,-1.20387080426308,0.363549348034766,-1.33348584841977,0.276292038317188,-1.24481284132788,0.185000200102984,-0.00281105504171372,0.0322568998245934,-0.00896253101131772,0.0340394469800621,-0.0229919124378389,0.0257418937140383,-0.0135999713274512,0.0174752557106548,missense,"I16Y,K47H",-1.24481284132788,-1.41749036490043
ERBIN_PDZ1 binding CRIPT,1,EIRVRVEKDPELGFSYSGGVGGRGNPFRPDDDGIFVTRVQPEGPASPLLQPGDKIIQANGYSFINIEHGQAVSLLKTFQNTVELIIVREV*,2,,FALSE,FALSE,559.666666666667,580,547,552,6,5,6,-1.25714159445715,0.271357853314507,-1.09335688503608,0.288074925537512,-1.3168897382626,0.302933960453517,-1.22093476448729,0.165458933476722,-0.0133697089926509,0.0255982751843084,0.00138498498457616,0.0269727100519563,-0.0214456670000969,0.0282240988913867,-0.0113444305310864,0.0156293732142362,missense,"I16Y,K47P",-1.22093476448729,-1.38991408564586
ERBIN_PDZ1 binding CRIPT,1,EIRVRVEKDPELGFSYSGGVGGRGNPFRPDDDGIFVTRVQPEGPASLLLQPGDKIIQANGYSFINIEHGQAVSLLKTFQNTVELIIVREV*,2,,FALSE,FALSE,756.333333333333,731,754,784,9,7,10,-1.20132287453859,0.224756290404108,-1.2316779525161,0.237275045157393,-1.50326386317221,0.200559894006392,-1.33022025097691,0.126573433063355,-0.00810410515823747,0.0212021627562792,-0.0115661388949301,0.0222162723244784,-0.0388099853629814,0.0186859943784713,-0.0216676184022687,0.0119562200890932,missense,"I16Y,K47L",-1.33022025097691,-1.5161255520897
ERBIN_PDZ1 binding CRIPT,1,EIRVRVEKDPELGFSYSGGVGGRGNPFRPDDDGIFVTRVQPEGPASELLQPGDKIIQANGYSFINIEHGQAVSLLKTFQNTVELIIVREV*,2,,FALSE,FALSE,274,322,216,284,8,4,8,-0.993035568621956,0.25574075668108,-1.03672283124388,0.321587339993023,-1.26997690331412,0.279597256938032,-1.0980665165627,0.162755380215244,0.0115444722060325,0.0241250517919526,0.00668768152837812,0.0301105070558534,-0.0170748381538392,0.0260498381157578,0.000261795029788917,0.0153739935738607,missense,"I16Y,K47E",-1.0980665165627,-1.24801617908879
ERBIN_PDZ1 binding CRIPT,1,EIRVRVEKDPELGFSYSGGVGGRGNPFRPDDDGIFVTRVQPEGPASDLLQPGDKIIQANGYSFINIEHGQAVSLLKTFQNTVELIIVREV*,2,,FALSE,FALSE,377,341,439,351,4,4,5,-1.22049587343489,0.335035862314092,-1.25336448314268,0.316225148345814,-1.47480370731279,0.278344742150153,-1.33399496311229,0.177286613664419,-0.0099127710798645,0.0316052772948057,-0.0135966679370957,0.0296084403095951,-0.0361583768994147,0.025933142380545,-0.0220241805020021,0.0167466246314173,missense,"I16Y,K47D",-1.33399496311229,-1.5204848862457
ERBIN_PDZ1 binding CRIPT,1,EIRVRVEKDPELGFSYSGGVGGRGNPFRPDDDGIFVTRVQPEGPASALLQPGDKIIQANGYSFINIEHGQAVSLLKTFQNTVELIIVREV*,2,,FALSE,FALSE,563,647,490,552,7,5,13,-1.24259220831503,0.252130285623541,-1.21351593118486,0.280693220871034,-1.32557418444053,0.20510287319321,-1.27331510364768,0.138416500456975,-0.011997207015356,0.0237844615693113,-0.00986561277516818,0.0262815545156436,-0.0222547894483552,0.0191092598771241,-0.0162923161037994,0.0130749249931248,missense,"I16Y,K47A",-1.27331510364768,-1.45040701687224
ERBIN_PDZ1 binding CRIPT,1,EIRVRVEKDPELGFSYSGGVGGRGNPFRPDDDGIFVTRVQPEGPASGLLQPGDKIIQANGYSFINIEHGQAVSLLKTFQNTVELIIVREV*,2,,FALSE,FALSE,577,552,618,561,12,36,37,-1.0305839563357,0.205971292451059,-0.683787473060377,0.124938088687631,-1.01921562488173,0.186530468679918,-0.836869196054086,0.0926976298840817,0.00800238212209589,0.019430098520565,0.0397333312516386,0.0116980637392484,0.00628837642273296,0.0173788847787059,0.0249346870822571,0.00875628666938846,missense,"I16Y,K47G",-0.836869196054086,-0.946364990888918
ERBIN_PDZ1 binding CRIPT,1,EIRVRVEKDPELGFSYSGGVGGRGNPFRPDDDGIFVTRVQPEGPASVLLQPGDKIIQANGYSFINIEHGQAVSLLKTFQNTVELIIVREV*,2,,FALSE,FALSE,645,621,565,749,23,2,4,-0.853690057628908,0.165944052102445,-1.35083041822612,0.438596666901486,-1.76419593441559,0.244661487075466,-1.15935105340084,0.131059837335352,0.0246894934115323,0.0156541683206576,-0.022722489637971,0.04106619381751,-0.0631208040367352,0.0227949022149706,-0.00552718764028033,0.012380009154353,missense,"I16Y,K47V",-1.15935105340084,-1.31879237740317
ERBIN_PDZ1 binding CRIPT,1,EIRVRVEKDPELGFSYSGGVGGRGNPFRPDDDGIFVTRVQPEGPAS*LLQPGDKIIQANGYSFINIEHGQAVSLLKTFQNTVELIIVREV*,2,,FALSE,TRUE,229.666666666667,250,193,246,0,0,1,,,,,-1.8515175442256,0.452822680447611,-1.8515175442256,0.452822680447611,,,,,-0.0712564839946484,0.042189103176424,-0.0709097462254918,0.0427739652605838,stop,"I16Y,K47*",-1.8515175442256,-2.11816062506686
ERBIN_PDZ1 binding CRIPT,1,EIRVRVEKDPELGFSYSGGVGGRGNPFRPDDDGIFVTRVQPEGPASYLLQPGDKIIQANGYSFINIEHGQAVSLLKTFQNTVELIIVREV*,2,,FALSE,FALSE,344.333333333333,333,283,417,6,0,7,-1.09040930564622,0.284191111394129,,,-1.42548410512669,0.250002203861959,-1.27930434472668,0.187708193512885,0.00235881685968579,0.0268088879151391,,,-0.0315633116010229,0.0232924922458381,-0.016858064245207,0.0177310547707339,missense,"I16Y,K47Y",-1.27930434472668,-1.4573238630496
ERBIN_PDZ1 binding CRIPT,1,EIRVRVEKDPELGFSYSGGVGGRGNPFRPDDDGIFVTRVQPEGPASWLLQPGDKIIQANGYSFINIEHGQAVSLLKTFQNTVELIIVREV*,2,,FALSE,FALSE,418.333333333333,371,421,463,3,0,8,-1.3332448118541,0.377876680983019,,,-1.41680498277559,0.237179367634423,-1.39318920719198,0.200886863883435,-0.0205488308700658,0.0356466236277501,,,-0.0307546851691718,0.0220977995239913,-0.0276157125723221,0.0189759217196538,missense,"I16Y,K47W",-1.39318920719198,-1.5888470502467
ERBIN_PDZ1 binding CRIPT,1,EIRVRVEKDPELGFSYSGGVGGRGNPFRPDDDGIFVTRVQPEGPASCLLQPGDKIIQANGYSFINIEHGQAVSLLKTFQNTVELIIVREV*,2,,FALSE,FALSE,286,323,260,275,7,0,7,-1.03444702965593,0.268665227234074,,,-1.30041730625535,0.287124998557535,-1.1586080827506,0.196176574670368,0.0076379629143952,0.0253442689614059,,,-0.0199109445501664,0.0267511913862184,-0.00545700608322616,0.0185309843172961,missense,"I16Y,K47C",-1.1586080827506,-1.31793433652049
ERBIN_PDZ1 binding CRIPT,1,EIRVRVEKDPELGFSYSGGVGGRGNPFRPDDDGIFVTRVQPEGPASFLLQPGDKIIQANGYSFINIEHGQAVSLLKTFQNTVELIIVREV*,2,,FALSE,FALSE,339,423,305,289,2,1,1,-1.49589207597602,0.452418579792041,-1.56558153193615,0.611597479671922,-1.89991274735172,0.441937717192941,-1.67373805169252,0.280837548309914,-0.0358919999514562,0.0426784600576421,-0.0428298263408352,0.0572644129193738,-0.0757654238205279,0.041174960427724,-0.0541165638916536,0.0265281224946628,missense,"I16Y,K47F",-1.67373805169252,-1.91284689881673
ERBIN_PDZ1 binding CRIPT,1,EIRVRVEKDPELGFSWSGGVGGRGNPFRPDDDGIFVTRVQPEGPASNLLQPGDKIIQANGYSFINIEHGQAVSLLKTFQNTVELIIVREV*,2,,FALSE,FALSE,200.666666666667,202,189,211,3,23,4,-1.14898769129339,0.394391403653026,-0.461615770926797,0.171222389789233,-1.38895009463518,0.338621738236711,-0.715503685321016,0.142479803292247,-0.00316711731665395,0.0372045236860522,0.0605354642113789,0.016031703785294,-0.0281594689830885,0.031549098729169,0.0363989629767371,0.0134587475837852,missense,"I16W,K47N",-0.715503685321016,-0.806202563311844
ERBIN_PDZ1 binding CRIPT,1,EIRVRVEKDPELGFSWSGGVGGRGNPFRPDDDGIFVTRVQPEGPASTLLQPGDKIIQANGYSFINIEHGQAVSLLKTFQNTVELIIVREV*,2,,FALSE,FALSE,384.666666666667,338,382,434,5,19,7,-1.09898015275555,0.315687303640461,-0.733277021620117,0.160943896203973,-1.43952697432772,0.24339640994812,-0.971235899288973,0.123541647861351,0.00155029445951378,0.0297800501149116,0.035099581051362,0.0150693193405916,-0.0328716737551215,0.0226770360572972,0.0122423089295838,0.0116698354168859,missense,"I16W,K47T",-0.971235899288973,-1.10154221708089
ERBIN_PDZ1 binding CRIPT,1,EIRVRVEKDPELGFSWSGGVGGRGNPFRPDDDGIFVTRVQPEGPASRLLQPGDKIIQANGYSFINIEHGQAVSLLKTFQNTVELIIVREV*,2,,FALSE,FALSE,580.333333333333,567,520,654,18,23,28,-0.896231664668475,0.182891091676937,-0.767849943350396,0.144428749754708,-1.23594682709382,0.198478430179981,-0.920151857361592,0.0984277171360481,0.0206763729122358,0.0172528505673233,0.0318624878134143,0.0135229915725276,-0.013904284957739,0.0184920661678886,0.0170677453070464,0.00929755494864834,missense,"I16W,K47R",-0.920151857361592,-1.04254635175027
ERBIN_PDZ1 binding CRIPT,1,EIRVRVEKDPELGFSWSGGVGGRGNPFRPDDDGIFVTRVQPEGPASSLLQPGDKIIQANGYSFINIEHGQAVSLLKTFQNTVELIIVREV*,2,,FALSE,FALSE,674.666666666667,662,627,735,10,26,14,-1.01609463638213,0.227444118190366,-0.753111240591302,0.139370258259652,-1.39727808774648,0.187160173748693,-0.989352937173355,0.10032094655101,0.00936921781479692,0.0214557163368381,0.0332424855876782,0.0130493605401084,-0.0289353810029499,0.017437553863238,0.0105309601333504,0.0094763907992419,missense,"I16W,K47S",-0.989352937173355,-1.12246519589953
ERBIN_PDZ1 binding CRIPT,1,EIRVRVEKDPELGFSWSGGVGGRGNPFRPDDDGIFVTRVQPEGPASMLLQPGDKIIQANGYSFINIEHGQAVSLLKTFQNTVELIIVREV*,2,,FALSE,FALSE,258,306,276,192,6,11,3,-1.06478104422214,0.286815540726833,-0.802591076712649,0.210073822316333,-1.44702587902475,0.365329800308844,-0.992048948083527,0.15373981738443,0.00477643359867354,0.0270564608651745,0.0286096447715981,0.0196693977730693,-0.0335703403140947,0.0340374661079623,0.0102762929490569,0.014522376841791,missense,"I16W,K47M",-0.992048948083527,-1.12557876112627
ERBIN_PDZ1 binding CRIPT,1,EIRVRVEKDPELGFSWSGGVGGRGNPFRPDDDGIFVTRVQPEGPASILLQPGDKIIQANGYSFINIEHGQAVSLLKTFQNTVELIIVREV*,2,,FALSE,FALSE,318,323,292,339,5,6,6,-1.13642745553203,0.306665217266884,-1.00495769294836,0.267165516238625,-1.40958157128296,0.273130217455932,-1.18425314217871,0.162118615044301,-0.00198225987666509,0.02892896050425,0.00966187952012167,0.0250149435669897,-0.0300816860772379,0.0254473095593554,-0.00787945736150408,0.0153138442649212,missense,"I16W,K47I",-1.18425314217871,-1.34755126610033
ERBIN_PDZ1 binding CRIPT,1,EIRVRVEKDPELGFSWSGGVGGRGNPFRPDDDGIFVTRVQPEGPASQLLQPGDKIIQANGYSFINIEHGQAVSLLKTFQNTVELIIVREV*,2,,FALSE,FALSE,223.333333333333,254,200,216,4,72,5,-1.13122208304581,0.34340912023028,-0.130308787625079,0.134682006344143,-1.32895047060081,0.325804638124758,-0.401151083823163,0.117017536208393,-0.00149121620237501,0.0323951603135196,0.0915560300662919,0.0126103953669624,-0.0225693551521502,0.030354940436322,0.0660929421801462,0.0110535630055217,missense,"I16W,K47Q",-0.401151083823163,-0.443163480173854
ERBIN_PDZ1 binding CRIPT,1,EIRVRVEKDPELGFSWSGGVGGRGNPFRPDDDGIFVTRVQPEGPASHLLQPGDKIIQANGYSFINIEHGQAVSLLKTFQNTVELIIVREV*,2,,FALSE,FALSE,171.333333333333,196,143,175,2,6,2,-1.26273997324393,0.469220027558881,-0.786883973819959,0.276707067141271,-1.54098200315177,0.405106408392975,-1.07201240544994,0.205429700168555,-0.0138978265282945,0.0442634080448738,0.0300803147068251,0.0259083274165659,-0.0423241523160318,0.0377434187797912,0.00272288563269585,0.0194050413946051,missense,"I16W,K47H",-1.07201240544994,-1.21792684448401
ERBIN_PDZ1 binding CRIPT,1,EIRVRVEKDPELGFSWSGGVGGRGNPFRPDDDGIFVTRVQPEGPASPLLQPGDKIIQANGYSFINIEHGQAVSLLKTFQNTVELIIVREV*,2,,FALSE,FALSE,381.333333333333,313,390,441,5,3,4,-1.07492120349016,0.318983812971539,-1.29084546868813,0.358414821562864,-1.61089790749506,0.272599906295015,-1.36116728821697,0.179404573617312,0.00381987168537393,0.0300910230680577,-0.0171060457619533,0.0335586967255153,-0.0488381575312661,0.0253979009205006,-0.024590898425512,0.0169466886948136,missense,"I16W,K47P",-1.36116728821697,-1.55186562222729
ERBIN_PDZ1 binding CRIPT,1,EIRVRVEKDPELGFSWSGGVGGRGNPFRPDDDGIFVTRVQPEGPASLLLQPGDKIIQANGYSFINIEHGQAVSLLKTFQNTVELIIVREV*,2,,FALSE,FALSE,772.333333333333,788,703,826,12,17,22,-1.12751936790961,0.199934470240569,-0.930669482176944,0.161268213563039,-1.31719412019834,0.17122278219659,-1.11625384898514,0.101234202243552,-0.00114192422564428,0.0188606208574152,0.0166175503952499,0.0150996854617476,-0.0214740260056112,0.0159526806764752,-0.00145619384049221,0.00956265760731834,missense,"I16W,K47L",-1.11625384898514,-1.26902033956307
ERBIN_PDZ1 binding CRIPT,1,EIRVRVEKDPELGFSWSGGVGGRGNPFRPDDDGIFVTRVQPEGPASELLQPGDKIIQANGYSFINIEHGQAVSLLKTFQNTVELIIVREV*,2,,FALSE,FALSE,199.666666666667,240,163,196,4,12,2,-1.11403845044841,0.345295062105643,-0.615139270499553,0.212203528418232,-1.57502750154962,0.392749815081469,-0.895828767790104,0.1642273591458,0.000129784813521938,0.0325730687783659,0.0461609231699777,0.0198688040389052,-0.0454961423832694,0.0365921655130314,0.0193653223350621,0.0155130377921796,missense,"I16W,K47E",-0.895828767790104,-1.01445613682906
ERBIN_PDZ1 binding CRIPT,1,EIRVRVEKDPELGFSWSGGVGGRGNPFRPDDDGIFVTRVQPEGPASDLLQPGDKIIQANGYSFINIEHGQAVSLLKTFQNTVELIIVREV*,2,,FALSE,FALSE,237.333333333333,228,227,257,3,10,2,-1.18568486175829,0.390322722967845,-0.772001684032052,0.22039196169608,-1.65642804686043,0.367086129772156,-1.04038446254918,0.17007266635873,-0.00662890866181673,0.0368207087105717,0.0314737566615854,0.0206354942885723,-0.0530801618085777,0.0342011018270615,0.00571048450818376,0.0160651898341581,missense,"I16W,K47D",-1.04038446254918,-1.18140041099015
ERBIN_PDZ1 binding CRIPT,1,EIRVRVEKDPELGFSWSGGVGGRGNPFRPDDDGIFVTRVQPEGPASALLQPGDKIIQANGYSFINIEHGQAVSLLKTFQNTVELIIVREV*,2,,FALSE,FALSE,541,512,479,632,22,17,13,-0.824686058926599,0.169892834470624,-0.82839457036506,0.166232888703652,-1.39285265750371,0.212224263231433,-0.961719571879723,0.103674670354502,0.0274255569938401,0.0160266728067778,0.026193640840276,0.0155645323859291,-0.0285230674392212,0.0197727537171084,0.0131412282540515,0.00979318602982166,missense,"I16W,K47A",-0.961719571879723,-1.09055201448345
ERBIN_PDZ1 binding CRIPT,1,EIRVRVEKDPELGFSWSGGVGGRGNPFRPDDDGIFVTRVQPEGPASGLLQPGDKIIQANGYSFINIEHGQAVSLLKTFQNTVELIIVREV*,2,,FALSE,FALSE,721.666666666667,702,699,764,17,22,36,-0.999751975251599,0.175094590477706,-0.872704403263257,0.146773204165746,-1.11751706894237,0.16490230982599,-0.986223060419329,0.0929228349821516,0.0109108866176468,0.0165173753240791,0.0220448719983378,0.0137425049124719,-0.00287028533371109,0.0153638076529257,0.0108266106061012,0.00877755970949287,missense,"I16W,K47G",-0.986223060419329,-1.11885056830713
ERBIN_PDZ1 binding CRIPT,1,EIRVRVEKDPELGFSWSGGVGGRGNPFRPDDDGIFVTRVQPEGPASVLLQPGDKIIQANGYSFINIEHGQAVSLLKTFQNTVELIIVREV*,2,,FALSE,FALSE,635.666666666667,624,579,704,9,16,11,-1.15785635684775,0.227116266749038,-0.909077932386967,0.168043284882307,-1.4459478977052,0.214867679533074,-1.12424584192718,0.114362860873593,-0.00400373412580536,0.0214247887948039,0.0186391862976832,0.0157340413812536,-0.0334699057133628,0.0200190385608312,-0.00221112340393188,0.0108028004102458,missense,"I16W,K47V",-1.12424584192718,-1.27825012094963
ERBIN_PDZ1 binding CRIPT,1,EIRVRVEKDPELGFSWSGGVGGRGNPFRPDDDGIFVTRVQPEGPAS*LLQPGDKIIQANGYSFINIEHGQAVSLLKTFQNTVELIIVREV*,2,,FALSE,TRUE,251,212,228,313,4,0,4,-1.07643968132124,0.349772830717625,,,-1.50741678267719,0.299658007735732,-1.32498870215252,0.227564659795005,0.00367662757835253,0.0329954746595338,,,-0.0391969093335433,0.0279188811689106,-0.0211734424315497,0.0214959260498753,stop,"I16W,K47*",-1.32498870215252,-1.51008374846044
ERBIN_PDZ1 binding CRIPT,1,EIRVRVEKDPELGFSWSGGVGGRGNPFRPDDDGIFVTRVQPEGPASYLLQPGDKIIQANGYSFINIEHGQAVSLLKTFQNTVELIIVREV*,2,,FALSE,FALSE,259,287,286,204,3,2,1,-1.25543631396648,0.383734930558311,-1.33420240949557,0.438903674038245,-1.79527661776506,0.467466617708082,-1.42932274531448,0.245749082224896,-0.0132088430411647,0.036199255817661,-0.0211655944746948,0.0410949391672422,-0.0660165648129588,0.043553466329304,-0.0310289133043748,0.0232136400401088,missense,"I16W,K47Y",-1.42932274531448,-1.63057689911074
ERBIN_PDZ1 binding CRIPT,1,EIRVRVEKDPELGFSWSGGVGGRGNPFRPDDDGIFVTRVQPEGPASWLLQPGDKIIQANGYSFINIEHGQAVSLLKTFQNTVELIIVREV*,2,,FALSE,FALSE,327.333333333333,329,275,378,2,6,27,-1.41972189123133,0.456620877347942,-0.986635121970491,0.267741094217317,-0.990449283929279,0.228474739174241,-1.04336433955021,0.162429305076134,-0.0287065607754091,0.0430748796487038,0.0113774380452878,0.0250688354421766,0.00896851189044261,0.0212867967096975,0.00542900312302677,0.0153431922750856,missense,"I16W,K47W",-1.04336433955021,-1.18484180708219
ERBIN_PDZ1 binding CRIPT,1,EIRVRVEKDPELGFSWSGGVGGRGNPFRPDDDGIFVTRVQPEGPASCLLQPGDKIIQANGYSFINIEHGQAVSLLKTFQNTVELIIVREV*,2,,FALSE,FALSE,295.666666666667,231,311,345,3,2,7,-1.18964684227328,0.389909838730074,-1.35980064881933,0.43843777297827,-1.36854313565321,0.265631319937775,-1.32144882019468,0.196296798947381,-0.00700265818208523,0.0367817596836368,-0.0235623802616979,0.0410513164389532,-0.0262581700084957,0.0247486436692321,-0.0208390625640454,0.0185423407914094,missense,"I16W,K47C",-1.32144882019468,-1.50599561464424
ERBIN_PDZ1 binding CRIPT,1,EIRVRVEKDPELGFSWSGGVGGRGNPFRPDDDGIFVTRVQPEGPASFLLQPGDKIIQANGYSFINIEHGQAVSLLKTFQNTVELIIVREV*,2,,FALSE,FALSE,377,359,413,359,4,9,8,-1.23608665175398,0.33379253085424,-0.987005157430712,0.222992905258832,-1.34037831629165,0.257544770899845,-1.1582645663044,0.150479221719347,-0.0113835117600213,0.0314879888490657,0.0113427912978873,0.0208790229346309,-0.0236340777947056,0.023995226787893,-0.00542455726568591,0.0142143785640342,missense,"I16W,K47F",-1.1582645663044,-1.31753761673807
ERBIN_PDZ1 binding CRIPT,1,EIRVRVEKDPELGFSCSGGVGGRGNPFRPDDDGIFVTRVQPEGPASNLLQPGDKIIQANGYSFINIEHGQAVSLLKTFQNTVELIIVREV*,2,,FALSE,FALSE,257.333333333333,219,234,319,3,4,6,-1.17347835869872,0.391626378971706,-1.06117301571534,0.320781094196356,-1.39131370853553,0.278528644427352,-1.2324086009396,0.185285381252334,-0.00547742024701522,0.0369436878126131,0.00439838913253651,0.0300350175488664,-0.0283796848755709,0.0259502763989635,-0.0124282576073531,0.0175021941329157,missense,"I16C,K47N",-1.2324086009396,-1.40316497348923
ERBIN_PDZ1 binding CRIPT,1,EIRVRVEKDPELGFSCSGGVGGRGNPFRPDDDGIFVTRVQPEGPASTLLQPGDKIIQANGYSFINIEHGQAVSLLKTFQNTVELIIVREV*,2,,FALSE,FALSE,446.666666666667,420,511,409,26,18,13,-0.708076575744918,0.172890227303423,-0.608189422456389,0.179156388708042,-1.24668503361557,0.231085455471769,-0.791763107939693,0.109542219319147,0.0384257974627423,0.0163094289003725,0.0468116435887147,0.0167745711209022,-0.01490475450672,0.0215300349219088,0.0291954415218067,0.0103474390441151,missense,"I16C,K47T",-0.791763107939693,-0.89427293631401
ERBIN_PDZ1 binding CRIPT,1,EIRVRVEKDPELGFSCSGGVGGRGNPFRPDDDGIFVTRVQPEGPASRLLQPGDKIIQANGYSFINIEHGQAVSLLKTFQNTVELIIVREV*,2,,FALSE,FALSE,572.333333333333,535,594,588,9,12,9,-1.10731713591213,0.231066730315035,-1.00570062046878,0.187903977371979,-1.46203401825422,0.213410730742992,-1.17847377913782,0.120378484755521,0.000763833384434393,0.0217974518750604,0.00959231855933897,0.0175936155838866,-0.0349686358540005,0.0198832958838814,-0.00733353445478253,0.0113710406907281,missense,"I16C,K47R",-1.17847377913782,-1.34087680357166
ERBIN_PDZ1 binding CRIPT,1,EIRVRVEKDPELGFSCSGGVGGRGNPFRPDDDGIFVTRVQPEGPASSLLQPGDKIIQANGYSFINIEHGQAVSLLKTFQNTVELIIVREV*,2,,FALSE,FALSE,798,823,754,817,10,18,16,-1.19674724782174,0.214289799529073,-0.928674080623981,0.157101787936227,-1.38685557157616,0.175276220714416,-1.14747209402076,0.102682060410328,-0.00767246792936083,0.0202148166730145,0.0168043816073899,0.0147095793455164,-0.0279643240549346,0.0163303360882553,-0.00440509235266538,0.00969942336045307,missense,"I16C,K47S",-1.14747209402076,-1.30507362177198
ERBIN_PDZ1 binding CRIPT,1,EIRVRVEKDPELGFSCSGGVGGRGNPFRPDDDGIFVTRVQPEGPASMLLQPGDKIIQANGYSFINIEHGQAVSLLKTFQNTVELIIVREV*,2,,FALSE,FALSE,256.333333333333,274,249,246,8,15,3,-0.944110191488744,0.261687275480486,-0.676402916110392,0.189449529339309,-1.52147927710562,0.339198738988455,-0.896399391739629,0.13981402023295,0.016159799354499,0.0246860107719732,0.0404247538497784,0.0177383269814761,-0.040507099953351,0.0316028573974056,0.0193114207748095,0.013206935744639,missense,"I16C,K47M",-0.896399391739629,-1.01511513820034
ERBIN_PDZ1 binding CRIPT,1,EIRVRVEKDPELGFSCSGGVGGRGNPFRPDDDGIFVTRVQPEGPASILLQPGDKIIQANGYSFINIEHGQAVSLLKTFQNTVELIIVREV*,2,,FALSE,FALSE,251.333333333333,218,302,234,5,3,2,-1.0172665248772,0.32012038809059,-1.22697532913516,0.363028604064394,-1.62826276234722,0.375380815710914,-1.25976268088199,0.202266704249414,0.00925866887060552,0.0301982407597874,-0.0111258281087658,0.0339906892615694,-0.0504560262570044,0.0349739106460464,-0.0150121442272418,0.0191062624610257,missense,"I16C,K47I",-1.25976268088199,-1.43475561423803
ERBIN_PDZ1 binding CRIPT,1,EIRVRVEKDPELGFSCSGGVGGRGNPFRPDDDGIFVTRVQPEGPASQLLQPGDKIIQANGYSFINIEHGQAVSLLKTFQNTVELIIVREV*,2,,FALSE,FALSE,245.666666666667,246,251,240,1,6,10,-1.54169053232461,0.636867261464771,-0.958740690526761,0.268683731724235,-1.15237125851525,0.29188153001088,-1.09098067312208,0.188795428677254,-0.0402123521148741,0.06007824433943,0.0139892183312395,0.0251570954256193,-0.00611762046844251,0.0271943533675235,0.000931129041220641,0.017833755808378,missense,"I16C,K47Q",-1.09098067312208,-1.23983289034333
ERBIN_PDZ1 binding CRIPT,1,EIRVRVEKDPELGFSCSGGVGGRGNPFRPDDDGIFVTRVQPEGPASHLLQPGDKIIQANGYSFINIEHGQAVSLLKTFQNTVELIIVREV*,2,,FALSE,FALSE,280.333333333333,239,228,374,4,6,10,-1.11277294884593,0.345437806374891,-0.92938334453996,0.269769207844979,-1.28563987920543,0.247296620984869,-1.12074567650591,0.161221254373337,0.000249164657777717,0.0325865344180758,0.0167379725996628,0.0252587295148013,-0.0185341442673833,0.023040415395268,-0.00188049518984168,0.0152290789123375,missense,"I16C,K47H",-1.12074567650591,-1.27420785491043
ERBIN_PDZ1 binding CRIPT,1,EIRVRVEKDPELGFSCSGGVGGRGNPFRPDDDGIFVTRVQPEGPASPLLQPGDKIIQANGYSFINIEHGQAVSLLKTFQNTVELIIVREV*,2,,FALSE,FALSE,403.666666666667,401,398,412,10,3,13,-0.987498300663746,0.230237735246856,-1.30663588102097,0.357976573886665,-1.23845344546784,0.228077771357826,-1.14688784013495,0.147615877388263,0.0120668249119969,0.0217192494437598,-0.0185845160337411,0.0335176632080059,-0.0141378244551444,0.0212498115565954,-0.00434990329855177,0.0139439049410571,missense,"I16C,K47P",-1.14688784013495,-1.30439887947937
ERBIN_PDZ1 binding CRIPT,1,EIRVRVEKDPELGFSCSGGVGGRGNPFRPDDDGIFVTRVQPEGPASLLLQPGDKIIQANGYSFINIEHGQAVSLLKTFQNTVELIIVREV*,2,,FALSE,FALSE,667,717,657,627,5,11,19,-1.23984187901939,0.298388536971505,-1.0620325211387,0.193164543061756,-1.25848102523869,0.187696605179737,-1.17605796411876,0.122704489946716,-0.0117377574166162,0.0281481880400454,0.0043179128795998,0.0180861670018722,-0.0160037769919993,0.0174875327224441,-0.00710533478157069,0.0115907568611854,missense,"I16C,K47L",-1.17605796411876,-1.33808683057519
ERBIN_PDZ1 binding CRIPT,1,EIRVRVEKDPELGFSCSGGVGGRGNPFRPDDDGIFVTRVQPEGPASELLQPGDKIIQANGYSFINIEHGQAVSLLKTFQNTVELIIVREV*,2,,FALSE,FALSE,211.666666666667,223,202,210,3,8,5,-1.17896424952207,0.391034523972212,-0.804521782594278,0.241768679840284,-1.32048755104927,0.329057208719208,-1.02390265012231,0.174386174093443,-0.0059949263416863,0.0368878557555667,0.0284288710723822,0.0226370153140144,-0.0217808721508548,0.0306579796662966,0.0072673686984407,0.0164726469646479,missense,"I16C,K47E",-1.02390265012231,-1.16236591901078
ERBIN_PDZ1 binding CRIPT,1,EIRVRVEKDPELGFSCSGGVGGRGNPFRPDDDGIFVTRVQPEGPASDLLQPGDKIIQANGYSFINIEHGQAVSLLKTFQNTVELIIVREV*,2,,FALSE,FALSE,258,307,226,241,3,7,12,-1.27585394394431,0.382058536886191,-0.879604492786624,0.253333725054677,-1.09884847454016,0.287518020700839,-1.03503121089562,0.170179219723818,-0.0151349200070604,0.0360411148756834,0.0213988105138158,0.0237198607255806,-0.00113094830532903,0.0267878089243198,0.0062161566181462,0.0160752549438213,missense,"I16C,K47D",-1.03503121089562,-1.17521805537147
ERBIN_PDZ1 binding CRIPT,1,EIRVRVEKDPELGFSCSGGVGGRGNPFRPDDDGIFVTRVQPEGPASALLQPGDKIIQANGYSFINIEHGQAVSLLKTFQNTVELIIVREV*,2,,FALSE,FALSE,446,444,461,433,8,15,19,-1.08249316788953,0.24790862166554,-0.859929220064171,0.17440654635203,-1.15001335992773,0.21795415971124,-0.998507701163615,0.119354517622052,0.00310557789946203,0.0233862150678278,0.0232410236996586,0.0163298391803413,-0.00589793706678461,0.0203066032882868,0.00966619435681915,0.0112743159980699,missense,"I16C,K47A",-0.998507701163615,-1.1330378366524
ERBIN_PDZ1 binding CRIPT,1,EIRVRVEKDPELGFSCSGGVGGRGNPFRPDDDGIFVTRVQPEGPASGLLQPGDKIIQANGYSFINIEHGQAVSLLKTFQNTVELIIVREV*,2,,FALSE,FALSE,689.666666666667,625,658,786,17,48,116,-0.9621170798186,0.178578305445873,-0.616864088633167,0.113058375049684,-0.859433378249482,0.158768957469095,-0.753865933330748,0.0818512587772528,0.0144611373218711,0.0168460081361742,0.0459994269226957,0.0105857556448916,0.0211751521519546,0.0147923684415623,0.0327752366605902,0.00773173043367099,missense,"I16C,K47G",-0.753865933330748,-0.85050630146513
ERBIN_PDZ1 binding CRIPT,1,EIRVRVEKDPELGFSCSGGVGGRGNPFRPDDDGIFVTRVQPEGPASVLLQPGDKIIQANGYSFINIEHGQAVSLLKTFQNTVELIIVREV*,2,,FALSE,FALSE,775.333333333333,799,831,696,6,7,8,-1.34504216029341,0.26719536015594,-1.26288133284439,0.239290144706695,-1.5440508853461,0.213662565858848,-1.39983077353979,0.136875687911378,-0.0216617220877177,0.025205610501771,-0.0144877389913825,0.0224049478774364,-0.0426100774543326,0.0199067591469754,-0.0282430798410202,0.0129293787006261,missense,"I16C,K47V",-1.39983077353979,-1.59651725289818
ERBIN_PDZ1 binding CRIPT,1,EIRVRVEKDPELGFSCSGGVGGRGNPFRPDDDGIFVTRVQPEGPAS*LLQPGDKIIQANGYSFINIEHGQAVSLLKTFQNTVELIIVREV*,2,,FALSE,TRUE,225.333333333333,217,228,231,4,0,0,-1.0835049707921,0.348893032998425,,,,,-1.08350497079209,0.348893032998425,0.00301013047158857,0.0329124798103061,,,,,0.00163728941164448,0.032956693905841,stop,"I16C,K47*",-1.08350497079209,-1.23119936192091
ERBIN_PDZ1 binding CRIPT,1,EIRVRVEKDPELGFSCSGGVGGRGNPFRPDDDGIFVTRVQPEGPASYLLQPGDKIIQANGYSFINIEHGQAVSLLKTFQNTVELIIVREV*,2,,FALSE,FALSE,281,201,309,333,0,4,5,,,-1.14609823169087,0.318421173668586,-1.45898880449997,0.282764232152083,-1.32103633445344,0.211431864734084,,,-0.00355323394723482,0.0298140561027343,-0.0346849158840883,0.0263449024970972,-0.0208000988558916,0.0199720102981071,missense,"I16C,K47Y",-1.32103633445344,-1.50551924370094
ERBIN_PDZ1 binding CRIPT,1,EIRVRVEKDPELGFSCSGGVGGRGNPFRPDDDGIFVTRVQPEGPASWLLQPGDKIIQANGYSFINIEHGQAVSLLKTFQNTVELIIVREV*,2,,FALSE,FALSE,307.666666666667,317,303,303,4,6,9,-1.19837635686246,0.336904584593107,-1.0162534558866,0.266826920991564,-1.25404762251514,0.269711625384885,-1.14939819150616,0.165289049916923,-0.00782614832231834,0.0317815613660312,0.00860424724622484,0.0249832405945533,-0.0155907206390317,0.0251288022499138,-0.00458703294549877,0.0156133258875476,missense,"I16C,K47W",-1.14939819150616,-1.3072980304831
ERBIN_PDZ1 binding CRIPT,1,EIRVRVEKDPELGFSCSGGVGGRGNPFRPDDDGIFVTRVQPEGPASCLLQPGDKIIQANGYSFINIEHGQAVSLLKTFQNTVELIIVREV*,2,,FALSE,FALSE,259.666666666667,251,241,287,6,9,8,-1.00472972305788,0.293790853303973,-0.822466645772126,0.228558390285147,-1.2731336445533,0.27853536131878,-1.00405548523687,0.151414143658491,0.0104413156928077,0.0277144700905027,0.0267486776625774,0.0214001242197678,-0.0173689490444636,0.0259509022060128,0.00914214657063463,0.014302691981787,missense,"I16C,K47C",-1.00405548523687,-1.1394448535939
ERBIN_PDZ1 binding CRIPT,1,EIRVRVEKDPELGFSCSGGVGGRGNPFRPDDDGIFVTRVQPEGPASFLLQPGDKIIQANGYSFINIEHGQAVSLLKTFQNTVELIIVREV*,2,,FALSE,FALSE,310,277,321,332,2,4,13,-1.3675786963393,0.460140929609117,-1.15773637207603,0.318144783186291,-1.17103650155062,0.251966754130446,-1.19728888600265,0.181506289934872,-0.0237876839655748,0.0434069403034594,-0.00464292332428605,0.0297881774174369,-0.00785664525283243,0.0234755277198795,-0.00911082336313603,0.0171452183724041,missense,"I16C,K47F",-1.19728888600265,-1.36260596729674
ERBIN_PDZ1 binding CRIPT,1,EIRVRVEKDPELGFSFSGGVGGRGNPFRPDDDGIFVTRVQPEGPASNLLQPGDKIIQANGYSFINIEHGQAVSLLKTFQNTVELIIVREV*,2,,FALSE,FALSE,352,281,365,410,19,9,55,-0.689586393971268,0.200694482044921,-0.949264978067718,0.224028806759888,-0.801118501304516,0.215245459050756,-0.80387324260703,0.122779353735915,0.0401700505052412,0.0189323158206289,0.0148764376691135,0.0209760153083276,0.0266082995325577,0.0200542359564954,0.0280515092456018,0.0115978285500754,missense,"I16F,K47N",-0.80387324260703,-0.908258671330545
ERBIN_PDZ1 binding CRIPT,1,EIRVRVEKDPELGFSFSGGVGGRGNPFRPDDDGIFVTRVQPEGPASTLLQPGDKIIQANGYSFINIEHGQAVSLLKTFQNTVELIIVREV*,2,,FALSE,FALSE,597.333333333333,535,571,686,27,29,90,-0.772494410248333,0.160940044210348,-0.727261304281737,0.134231772155194,-0.845732067060727,0.166570236690338,-0.773487065423543,0.0876556712566817,0.0323490046437614,0.0151821201765492,0.0356628379860636,0.0125682395416634,0.0224516916371749,0.0155192069772289,0.030921810013142,0.00828001952888099,missense,"I16F,K47T",-0.773487065423543,-0.873166326453492
ERBIN_PDZ1 binding CRIPT,1,EIRVRVEKDPELGFSFSGGVGGRGNPFRPDDDGIFVTRVQPEGPASRLLQPGDKIIQANGYSFINIEHGQAVSLLKTFQNTVELIIVREV*,2,,FALSE,FALSE,1109.33333333333,1036,953,1339,148,54,154,-0.477509452345605,0.0931965488328537,-0.687080728622865,0.102671384966417,-0.852486411802558,0.120905203613746,-0.641056343067031,0.0599323132346328,0.0601761194126635,0.00879160442239426,0.0394249808207628,0.00961321257712639,0.0218223950946065,0.0112646347678184,0.0434313139803728,0.00566125062850336,missense,"I16F,K47R",-0.641056343067031,-0.720224923091388
ERBIN_PDZ1 binding CRIPT,1,EIRVRVEKDPELGFSFSGGVGGRGNPFRPDDDGIFVTRVQPEGPASSLLQPGDKIIQANGYSFINIEHGQAVSLLKTFQNTVELIIVREV*,2,,FALSE,FALSE,1222,1145,1208,1313,56,174,735,-0.787752249481151,0.108520471298183,-0.41571166245125,0.081130220700927,-0.48598604760166,0.119057865799693,-0.534613313283982,0.0570369606108454,0.0309096714436018,0.0102371715190497,0.064833506485604,0.00759629431591181,0.0559689216426679,0.0110925198782511,0.053486001289036,0.00538775347852711,missense,"I16F,K47S",-0.534613313283982,-0.597296148986327
ERBIN_PDZ1 binding CRIPT,1,EIRVRVEKDPELGFSFSGGVGGRGNPFRPDDDGIFVTRVQPEGPASMLLQPGDKIIQANGYSFINIEHGQAVSLLKTFQNTVELIIVREV*,2,,FALSE,FALSE,434.333333333333,441,421,441,29,12,63,-0.698022327511731,0.161345732763048,-0.904988978110689,0.198903775536074,-0.782218321386115,0.207985886479687,-0.780708301294813,0.107330388315185,0.0393742550433901,0.0152203904056371,0.0190220387028482,0.0186235364142281,0.0283692131860925,0.0193778677677049,0.030239686732588,0.0101385078518165,missense,"I16F,K47M",-0.780708301294813,-0.88150597701575
ERBIN_PDZ1 binding CRIPT,1,EIRVRVEKDPELGFSFSGGVGGRGNPFRPDDDGIFVTRVQPEGPASILLQPGDKIIQANGYSFINIEHGQAVSLLKTFQNTVELIIVREV*,2,,FALSE,FALSE,417.333333333333,351,396,505,13,8,33,-0.872020993842303,0.213443690762173,-1.0101439675304,0.234361061076109,-1.01718416886845,0.201441062175261,-0.966034569268321,0.124225862597807,0.0229602626417391,0.0201349998378412,0.00917628404425634,0.021943433417816,0.00647764544798995,0.018768092065706,0.0127336304097542,0.011734466846873,missense,"I16F,K47I",-0.966034569268321,-1.0955353125005
ERBIN_PDZ1 binding CRIPT,1,EIRVRVEKDPELGFSFSGGVGGRGNPFRPDDDGIFVTRVQPEGPASQLLQPGDKIIQANGYSFINIEHGQAVSLLKTFQNTVELIIVREV*,2,,FALSE,FALSE,390.333333333333,292,451,428,40,23,52,-0.475594305150955,0.170142249391691,-0.727284224547152,0.157629514160121,-0.830876138955571,0.211708429273872,-0.661547226294006,0.101481438928501,0.0603567829324706,0.0160502011171125,0.0356606919413422,0.0147589908185814,0.0238358057963651,0.0197246939069506,0.0414957299976029,0.00958601176741182,missense,"I16F,K47Q",-0.661547226294006,-0.743889405026523
ERBIN_PDZ1 binding CRIPT,1,EIRVRVEKDPELGFSFSGGVGGRGNPFRPDDDGIFVTRVQPEGPASHLLQPGDKIIQANGYSFINIEHGQAVSLLKTFQNTVELIIVREV*,2,,FALSE,FALSE,317.333333333333,249,280,423,105,10,43,-0.134808580447028,0.162394678459935,-0.836100172559069,0.217623418016288,-0.884437688236443,0.214029233325391,-0.520297257418298,0.111204610706982,0.0925044678190564,0.0153193416623423,0.0254721584920052,0.0203762730953293,0.0188455219027533,0.0199409212423063,0.0548383065129308,0.0105044697639598,missense,"I16F,K47H",-0.520297257418298,-0.580762842848996
ERBIN_PDZ1 binding CRIPT,1,EIRVRVEKDPELGFSFSGGVGGRGNPFRPDDDGIFVTRVQPEGPASPLLQPGDKIIQANGYSFINIEHGQAVSLLKTFQNTVELIIVREV*,2,,FALSE,FALSE,780.666666666667,741,808,793,29,38,83,-0.855137423216192,0.144407770720013,-0.752050131085556,0.119585350519896,-0.92067853686108,0.15772311070804,-0.826202969713528,0.0795359336549928,0.0245529576078213,0.0136225644789393,0.0333418382091479,0.0111968821306341,0.0154689929260806,0.0146949277902565,0.0259422267101344,0.00751302311042338,missense,"I16F,K47P",-0.826202969713528,-0.934046794657146
ERBIN_PDZ1 binding CRIPT,1,EIRVRVEKDPELGFSFSGGVGGRGNPFRPDDDGIFVTRVQPEGPASLLLQPGDKIIQANGYSFINIEHGQAVSLLKTFQNTVELIIVREV*,2,,FALSE,FALSE,1334.66666666667,1279,1288,1437,59,61,120,-0.802374623541409,0.106636580169086,-0.747415371138079,0.0952497558451286,-0.946732761664075,0.117982329495045,-0.818348169487001,0.0608577021890749,0.0295302842231091,0.0100594565093278,0.0337757948820186,0.00891831887880063,0.0130415430083584,0.0109923130774744,0.0266841969482112,0.00574866355347148,missense,"I16F,K47L",-0.818348169487001,-0.924975454197793
ERBIN_PDZ1 binding CRIPT,1,EIRVRVEKDPELGFSFSGGVGGRGNPFRPDDDGIFVTRVQPEGPASELLQPGDKIIQANGYSFINIEHGQAVSLLKTFQNTVELIIVREV*,2,,FALSE,FALSE,456,474,472,422,24,28,67,-0.777250667374579,0.166997387777054,-0.681098445144189,0.147924558811975,-0.750495391262971,0.211599158325143,-0.729203266110678,0.0981089361747179,0.0319003278235485,0.0157535337015771,0.0399851073136114,0.013850307266258,0.0313248115468037,0.0197145132257941,0.035104890444411,0.00926744266330037,missense,"I16F,K47E",-0.729203266110678,-0.822023915594458
ERBIN_PDZ1 binding CRIPT,1,EIRVRVEKDPELGFSFSGGVGGRGNPFRPDDDGIFVTRVQPEGPASDLLQPGDKIIQANGYSFINIEHGQAVSLLKTFQNTVELIIVREV*,2,,FALSE,FALSE,429.333333333333,427,360,501,25,17,38,-0.7332286761285,0.169008244913506,-0.750779789342075,0.176747308003043,-0.97241322536061,0.200735774415184,-0.803980945515073,0.104349647259606,0.036053098905402,0.0159432259242509,0.0334607814300821,0.0165490067638987,0.0106489160943518,0.0187023810062477,0.028041335549261,0.00985694484742785,missense,"I16F,K47D",-0.803980945515073,-0.908383055111055
ERBIN_PDZ1 binding CRIPT,1,EIRVRVEKDPELGFSFSGGVGGRGNPFRPDDDGIFVTRVQPEGPASALLQPGDKIIQANGYSFINIEHGQAVSLLKTFQNTVELIIVREV*,2,,FALSE,FALSE,824,802,772,898,57,48,98,-0.674480220668131,0.117372955070025,-0.666722382984311,0.111369194604055,-0.863450260191619,0.147037783801318,-0.715163822965207,0.0708052479751907,0.0415950764496621,0.0110722618357231,0.0413311507278508,0.0104275961858538,0.0208009026851726,0.0136993849899359,0.0364310666261974,0.00668831608470686,missense,"I16F,K47A",-0.715163822965207,-0.805810063560106
ERBIN_PDZ1 binding CRIPT,1,EIRVRVEKDPELGFSFSGGVGGRGNPFRPDDDGIFVTRVQPEGPASGLLQPGDKIIQANGYSFINIEHGQAVSLLKTFQNTVELIIVREV*,2,,FALSE,FALSE,983.666666666667,995,911,1045,92,53,463,-0.59573895007213,0.0998416674557766,-0.683292873211451,0.106832816516881,-0.514607646179573,0.134863751434969,-0.608955908273595,0.0641611888070222,0.0490230564710929,0.00941846512704761,0.0397796410729183,0.0100028510935723,0.0533022716986233,0.0125651407708316,0.0464635447894542,0.00606071334235398,missense,"I16F,K47G",-0.608955908273595,-0.683152818835812
ERBIN_PDZ1 binding CRIPT,1,EIRVRVEKDPELGFSFSGGVGGRGNPFRPDDDGIFVTRVQPEGPASVLLQPGDKIIQANGYSFINIEHGQAVSLLKTFQNTVELIIVREV*,2,,FALSE,FALSE,1082.33333333333,1090,1036,1121,35,35,75,-0.913833431755769,0.127350604557257,-0.851389994814666,0.121703470093852,-1.01128454089637,0.135945461317849,-0.919601506606396,0.0738651592645471,0.019015927592054,0.0120134935492963,0.0240405589118728,0.0113952035396115,0.00702730875763381,0.0126659227586301,0.0171197318463705,0.00697735756792502,missense,"I16F,K47V",-0.919601506606396,-1.04191076345668
ERBIN_PDZ1 binding CRIPT,1,EIRVRVEKDPELGFSFSGGVGGRGNPFRPDDDGIFVTRVQPEGPAS*LLQPGDKIIQANGYSFINIEHGQAVSLLKTFQNTVELIIVREV*,2,,FALSE,TRUE,503.333333333333,475,418,617,1,1,7,-1.74111683440004,0.62810525392026,-1.66185458979442,0.610542777036527,-1.54318105647923,0.223570811337516,-1.57569312966553,0.199110519197192,-0.0590250354301393,0.0592516890083358,-0.0518439578921362,0.0571656601788412,-0.0425290362402004,0.0208299019329854,-0.0448551680520862,0.0188081268869721,stop,"I16F,K47*",-1.57569312966553,-1.79961691939422
ERBIN_PDZ1 binding CRIPT,1,EIRVRVEKDPELGFSFSGGVGGRGNPFRPDDDGIFVTRVQPEGPASYLLQPGDKIIQANGYSFINIEHGQAVSLLKTFQNTVELIIVREV*,2,,FALSE,FALSE,445.666666666667,399,392,546,14,14,22,-0.888408076195512,0.203758827102173,-0.836100172559069,0.188391389774882,-1.16244193704648,0.20057263113443,-0.957624835213078,0.113872250677362,0.0214144034067046,0.0192213877862164,0.0254721584920052,0.0176392524382386,-0.00705589700351029,0.0186871810858341,0.0135280201076689,0.0107564570083002,missense,"I16F,K47Y",-0.957624835213078,-1.08582309085416
ERBIN_PDZ1 binding CRIPT,1,EIRVRVEKDPELGFSFSGGVGGRGNPFRPDDDGIFVTRVQPEGPASWLLQPGDKIIQANGYSFINIEHGQAVSLLKTFQNTVELIIVREV*,2,,FALSE,FALSE,611.666666666667,587,532,716,11,10,18,-1.0785120804619,0.210786922456954,-1.0321635789177,0.211895492707792,-1.30415669486441,0.185985462614745,-1.15302912143999,0.116493318894936,0.00348112985147113,0.0198843762227616,0.00711456835588764,0.0198399623829094,-0.0202593401996262,0.0173281070281466,-0.00493001327214607,0.0110040450504303,missense,"I16F,K47W",-1.15302912143999,-1.31149131365567
ERBIN_PDZ1 binding CRIPT,1,EIRVRVEKDPELGFSFSGGVGGRGNPFRPDDDGIFVTRVQPEGPASCLLQPGDKIIQANGYSFINIEHGQAVSLLKTFQNTVELIIVREV*,2,,FALSE,FALSE,431.666666666667,437,355,503,21,11,36,-0.793089175472212,0.176566434365252,-0.879481594279611,0.207264183603916,-0.989852632736089,0.200908948957386,-0.879022582819733,0.11171345486602,0.0304062177993134,0.0166562202640783,0.021410317609719,0.0194063288155771,0.0090241013735598,0.0187185155307403,0.0209528469956533,0.0105525355595164,missense,"I16F,K47C",-0.879022582819733,-0.995047033950254
ERBIN_PDZ1 binding CRIPT,1,EIRVRVEKDPELGFSFSGGVGGRGNPFRPDDDGIFVTRVQPEGPASFLLQPGDKIIQANGYSFINIEHGQAVSLLKTFQNTVELIIVREV*,2,,FALSE,FALSE,463,492,413,484,9,17,47,-1.08582393538295,0.232423486840357,-0.792733335299132,0.175274648570888,-0.898186197337937,0.201850286697139,-0.898726721949477,0.11500635625511,0.0027913732363946,0.0219254401623684,0.0295326338183465,0.0164111203588439,0.0175645850282319,0.0188062191656091,0.0190915794421106,0.0108635854598532,missense,"I16F,K47F",-0.898726721949477,-1.01780292198681
ERBIN_PDZ1 binding CRIPT,1,EIRVRVEKDPELGFWISGGVGGRGNPFRPDDDGIFVTRVQPEGPASNLLQPGDKIIQANGYSFINIEHGQAVSLLKTFQNTVELIIVREV*,2,,FALSE,FALSE,238,227,180,307,78,40,335,-0.196865272469445,0.172726990672904,-0.277672722275945,0.151610230884082,-0.171419152884003,0.239700051673355,-0.229405164897004,0.102908064518634,0.0866504110448948,0.0162940301339939,0.0777582145360553,0.0141954000019831,0.085276851104178,0.0223326495074076,0.0823161886892055,0.00972077187565523,missense,"S15W,K47N",-0.229405164897004,-0.244817798787565
ERBIN_PDZ1 binding CRIPT,1,EIRVRVEKDPELGFWISGGVGGRGNPFRPDDDGIFVTRVQPEGPASTLLQPGDKIIQANGYSFINIEHGQAVSLLKTFQNTVELIIVREV*,2,,FALSE,FALSE,478,460,442,532,328,172,427,0.00182137700866889,0.117114947083362,-0.118952824850871,0.0928104772108398,-0.26844320576822,0.181478415761257,-0.0995040149300133,0.0675175905756906,0.105393319962641,0.0110479229070293,0.0926192989040708,0.00868992706297063,0.0762372027948645,0.0169081893143633,0.0945867473778858,0.0063777615355047,missense,"S15W,K47T",-0.0995040149300133,-0.094797744371349
ERBIN_PDZ1 binding CRIPT,1,EIRVRVEKDPELGFWISGGVGGRGNPFRPDDDGIFVTRVQPEGPASRLLQPGDKIIQANGYSFINIEHGQAVSLLKTFQNTVELIIVREV*,2,,FALSE,FALSE,729.666666666667,753,709,727,308,150,975,-0.146063378519492,0.0936850624560003,-0.292791956884322,0.080909329653965,-0.122894277897787,0.154659372189687,-0.215578049667339,0.0569340935781075,0.0914427575546077,0.00883768787273058,0.0763425872282001,0.0075756120918284,0.0897978723467379,0.0144094818838619,0.0836223082190469,0.00537803658254381,missense,"S15W,K47R",-0.215578049667339,-0.228849159713155
ERBIN_PDZ1 binding CRIPT,1,EIRVRVEKDPELGFWISGGVGGRGNPFRPDDDGIFVTRVQPEGPASSLLQPGDKIIQANGYSFINIEHGQAVSLLKTFQNTVELIIVREV*,2,,FALSE,FALSE,725.333333333333,657,724,795,281,254,1259,-0.132730611129937,0.09998820960205,-0.170743253545742,0.0771979193920135,-0.100331953635803,0.148104902032005,-0.148369633437342,0.0564862246936121,0.0927004910030318,0.00943228903573714,0.0877701152618404,0.00722810946662531,0.0918999848673559,0.0137988074859367,0.0899708649172209,0.00533573055651224,missense,"S15W,K47S",-0.148369633437342,-0.151231600033245
ERBIN_PDZ1 binding CRIPT,1,EIRVRVEKDPELGFWISGGVGGRGNPFRPDDDGIFVTRVQPEGPASMLLQPGDKIIQANGYSFINIEHGQAVSLLKTFQNTVELIIVREV*,2,,FALSE,FALSE,266,167,296,335,95,49,445,-0.0440716623254196,0.194700234699628,-0.367620258376239,0.134723665375993,-0.112339489264398,0.23015751835164,-0.234547219537867,0.0998243342355504,0.101064045406667,0.018366854415354,0.0693363471812544,0.0126142959389579,0.0907812530073957,0.0214435798113484,0.0818304664052446,0.00942948043267533,missense,"S15W,K47M",-0.234547219537867,-0.250756247502064
ERBIN_PDZ1 binding CRIPT,1,EIRVRVEKDPELGFWISGGVGGRGNPFRPDDDGIFVTRVQPEGPASILLQPGDKIIQANGYSFINIEHGQAVSLLKTFQNTVELIIVREV*,2,,FALSE,FALSE,270,248,243,319,23,35,371,-0.593816551020117,0.198631337912316,-0.410133006750443,0.148960064980704,-0.152274330953968,0.235465301862726,-0.410187130845824,0.106329365847257,0.0492044040877048,0.0187376911557952,0.0653558409526417,0.0139472626246393,0.0870605578454175,0.0219381014770166,0.0652393904961664,0.0100439505292329,missense,"S15W,K47I",-0.410187130845824,-0.453599017244862
ERBIN_PDZ1 binding CRIPT,1,EIRVRVEKDPELGFWISGGVGGRGNPFRPDDDGIFVTRVQPEGPASQLLQPGDKIIQANGYSFINIEHGQAVSLLKTFQNTVELIIVREV*,2,,FALSE,FALSE,284,306,262,284,386,53,359,0.197297639926373,0.139601425612571,-0.306378782852289,0.13501194487226,-0.127238690788234,0.248348601929298,-0.0714720212736755,0.0903929979724774,0.123833380233785,0.0131691626584714,0.0750704406966109,0.0126412878031481,0.0893931071006709,0.0231384275632104,0.0972346702285166,0.00853858943472709,missense,"S15W,K47Q",-0.0714720212736755,-0.0624241956014772
ERBIN_PDZ1 binding CRIPT,1,EIRVRVEKDPELGFWISGGVGGRGNPFRPDDDGIFVTRVQPEGPASHLLQPGDKIIQANGYSFINIEHGQAVSLLKTFQNTVELIIVREV*,2,,FALSE,FALSE,270,263,272,275,140,24,311,-0.0641950422002582,0.155730612005927,-0.559821128608898,0.162205637177597,-0.1606826558121,0.252171935590552,-0.278531144317379,0.102615852834031,0.099165726233728,0.0146906935327505,0.0513404097186441,0.0151874572638375,0.0862771613851739,0.0234946443016323,0.0776757123441555,0.00969316934383508,missense,"S15W,K47H",-0.278531144317379,-0.301552339688606
ERBIN_PDZ1 binding CRIPT,1,EIRVRVEKDPELGFWISGGVGGRGNPFRPDDDGIFVTRVQPEGPASPLLQPGDKIIQANGYSFINIEHGQAVSLLKTFQNTVELIIVREV*,2,,FALSE,FALSE,517.666666666667,497,475,581,155,53,411,-0.240085197694025,0.119082856105843,-0.487928144184325,0.113652726804872,-0.324987806272821,0.174379994327985,-0.361638752187544,0.0743660684605338,0.08257330206931,0.0112335636617737,0.0580718134325758,0.0106414053253754,0.0709689905613249,0.0162468354397251,0.0698253062460892,0.00702467382100373,missense,"S15W,K47P",-0.361638752187544,-0.397531535086429
ERBIN_PDZ1 binding CRIPT,1,EIRVRVEKDPELGFWISGGVGGRGNPFRPDDDGIFVTRVQPEGPASLLLQPGDKIIQANGYSFINIEHGQAVSLLKTFQNTVELIIVREV*,2,,FALSE,FALSE,700.666666666667,682,640,780,246,138,831,-0.190796135152972,0.0998596472216172,-0.287683830929053,0.0832053233602951,-0.18142191592495,0.149496964535855,-0.237693595436791,0.0587758805353653,0.0872229371216632,0.009420161230507,0.0768208655790259,0.00779058801313223,0.0843449021974521,0.0139285047629037,0.0815332574110655,0.00555201314054057,missense,"S15W,K47L",-0.237693595436791,-0.254389929603341
ERBIN_PDZ1 binding CRIPT,1,EIRVRVEKDPELGFWISGGVGGRGNPFRPDDDGIFVTRVQPEGPASELLQPGDKIIQANGYSFINIEHGQAVSLLKTFQNTVELIIVREV*,2,,FALSE,FALSE,335.666666666667,322,349,336,138,53,635,-0.129900178542509,0.142658434514901,-0.393963754396614,0.129786468180379,-0.00642257728710947,0.229648992394461,-0.234519199028764,0.0885738259352934,0.0929674970667172,0.0134575425751272,0.0668697823506408,0.0121520217990683,0.100649441418632,0.0213962008813572,0.0818331132432559,0.00836674909880439,missense,"S15W,K47E",-0.234519199028764,-0.250723887216558
ERBIN_PDZ1 binding CRIPT,1,EIRVRVEKDPELGFWISGGVGGRGNPFRPDDDGIFVTRVQPEGPASDLLQPGDKIIQANGYSFINIEHGQAVSLLKTFQNTVELIIVREV*,2,,FALSE,FALSE,259.333333333333,266,215,297,104,62,633,-0.157725870984452,0.157973008218267,-0.198076759927716,0.135816588123877,0.0296945021488944,0.242965979216873,-0.148848465008349,0.094820569316518,0.0903425878421544,0.0149022277655527,0.0852108548855037,0.0127166272624247,0.104014438925494,0.0226369331929421,0.0899256341329243,0.00895682109810478,missense,"S15W,K47D",-0.148848465008349,-0.151784592353613
ERBIN_PDZ1 binding CRIPT,1,EIRVRVEKDPELGFWISGGVGGRGNPFRPDDDGIFVTRVQPEGPASALLQPGDKIIQANGYSFINIEHGQAVSLLKTFQNTVELIIVREV*,2,,FALSE,FALSE,577.666666666667,525,603,605,271,111,1417,-0.0860433657462575,0.111067805543695,-0.335383976117071,0.0928632898624373,0.033646825933271,0.170379723038489,-0.193143462847727,0.0657280291687628,0.0971046862025848,0.0104774717801498,0.0723546587989947,0.00869487195824729,0.104382673563743,0.0158741335732917,0.0857414958805595,0.00620871824161327,missense,"S15W,K47A",-0.193143462847727,-0.202939936150941
ERBIN_PDZ1 binding CRIPT,1,EIRVRVEKDPELGFWISGGVGGRGNPFRPDDDGIFVTRVQPEGPASGLLQPGDKIIQANGYSFINIEHGQAVSLLKTFQNTVELIIVREV*,2,,FALSE,FALSE,752.333333333333,738,624,895,371,206,2223,-0.0858839877145135,0.093467923933587,-0.165676404635647,0.0846882366991614,0.0688615458301862,0.143205775253526,-0.0977117137379902,0.0574810912858676,0.0971197209718575,0.0088172043245968,0.088244528806421,0.00792943450054097,0.107663599001469,0.0133423600197292,0.0947560494739035,0.00542970639052741,missense,"S15W,K47G",-0.0977117137379902,-0.0927278541323028
ERBIN_PDZ1 binding CRIPT,1,EIRVRVEKDPELGFWISGGVGGRGNPFRPDDDGIFVTRVQPEGPASVLLQPGDKIIQANGYSFINIEHGQAVSLLKTFQNTVELIIVREV*,2,,FALSE,FALSE,590.666666666667,474,522,776,140,62,551,-0.246261670545961,0.12147600373351,-0.467691497116781,0.10767780834403,-0.301743599546579,0.152642536926956,-0.355329010427305,0.0712590320204862,0.0819906506007747,0.0114593188805059,0.0599665885948297,0.0100819684256603,0.0731346334899392,0.0142215750614715,0.070421329118859,0.00673118086120191,missense,"S15W,K47V",-0.355329010427305,-0.39024454954039
ERBIN_PDZ1 binding CRIPT,1,EIRVRVEKDPELGFWISGGVGGRGNPFRPDDDGIFVTRVQPEGPAS*LLQPGDKIIQANGYSFINIEHGQAVSLLKTFQNTVELIIVREV*,2,,FALSE,TRUE,191.666666666667,198,185,192,7,1,9,-0.886120614820987,0.288504808196355,-1.41286286963964,0.614120773255939,-1.11698761190477,0.321664936222305,-1.03523163549094,0.202733137543329,0.0216301888170892,0.0272158162441198,-0.0285306429254082,0.0575006711292498,-0.00282095627279735,0.0299692479385222,0.00619722436265634,0.0191503220948995,stop,"S15W,K47*",-1.03523163549094,-1.17544952144167
ERBIN_PDZ1 binding CRIPT,1,EIRVRVEKDPELGFWISGGVGGRGNPFRPDDDGIFVTRVQPEGPASYLLQPGDKIIQANGYSFINIEHGQAVSLLKTFQNTVELIIVREV*,2,,FALSE,FALSE,210.666666666667,170,202,260,40,27,409,-0.311637661717696,0.206997834567637,-0.432956515321415,0.162729094556534,-0.0615425913953909,0.25858242096485,-0.3226963389449,0.114664829124371,0.0758234710184636,0.0195269363576406,0.0632188556599978,0.0152364690411739,0.0955139566853991,0.0240919037600143,0.0735038353991731,0.0108313245545218,missense,"S15W,K47Y",-0.3226963389449,-0.352557776538142
ERBIN_PDZ1 binding CRIPT,1,EIRVRVEKDPELGFWISGGVGGRGNPFRPDDDGIFVTRVQPEGPASWLLQPGDKIIQANGYSFINIEHGQAVSLLKTFQNTVELIIVREV*,2,,FALSE,FALSE,227.666666666667,256,208,219,96,16,145,-0.170371833572424,0.161531945753351,-0.601731164241109,0.18848857581988,-0.321512115968437,0.281177196972516,-0.347988469269578,0.112423104646098,0.0891496434466142,0.0152379566242316,0.0474163360171042,0.0176483520535833,0.0712928176644992,0.0261970397821176,0.0711147220649988,0.0106195696025335,missense,"S15W,K47W",-0.347988469269578,-0.381767115859421
ERBIN_PDZ1 binding CRIPT,1,EIRVRVEKDPELGFWISGGVGGRGNPFRPDDDGIFVTRVQPEGPASCLLQPGDKIIQANGYSFINIEHGQAVSLLKTFQNTVELIIVREV*,2,,FALSE,FALSE,245.666666666667,248,242,247,90,45,207,-0.180310008946028,0.164532398698706,-0.332105789041424,0.141089069917225,-0.25071406857183,0.265417773922785,-0.265393322540685,0.0993214866102769,0.0882121354845778,0.0155210013905231,0.0726615983541209,0.0132102943957264,0.0778890113961212,0.0247287477690302,0.078916720704692,0.00938198107413269,missense,"S15W,K47C",-0.265393322540685,-0.28637975085201
ERBIN_PDZ1 binding CRIPT,1,EIRVRVEKDPELGFWISGGVGGRGNPFRPDDDGIFVTRVQPEGPASFLLQPGDKIIQANGYSFINIEHGQAVSLLKTFQNTVELIIVREV*,2,,FALSE,FALSE,293.666666666667,333,247,301,80,39,238,-0.305332500149116,0.147584710096146,-0.382064908864352,0.145007199411732,-0.268189152315297,0.242210430341323,-0.332623807851479,0.0951240850464992,0.0764182622100307,0.0139222579184355,0.0679838817811826,0.0135771523254964,0.0762608727385323,0.022566539348195,0.0725660793448258,0.00898549141841079,missense,"S15W,K47F",-0.332623807851479,-0.364022797640409
ERBIN_PDZ1 binding CRIPT,1,EIRVRVEKDPELGFCISGGVGGRGNPFRPDDDGIFVTRVQPEGPASNLLQPGDKIIQANGYSFINIEHGQAVSLLKTFQNTVELIIVREV*,2,,FALSE,FALSE,297,264,325,302,86,63,257,-0.21303819184501,0.160892897505367,-0.319403125891772,0.126742667659655,-0.246112146817772,0.241757766443081,-0.273951943091581,0.0920606399762288,0.085124754662916,0.0151776726386821,0.0738509599390764,0.0118670280643713,0.0783177685235245,0.0225243650386213,0.0781082670782953,0.00869611613163424,missense,"S15C,K47N",-0.273951943091581,-0.296263918321654
ERBIN_PDZ1 binding CRIPT,1,EIRVRVEKDPELGFCISGGVGGRGNPFRPDDDGIFVTRVQPEGPASTLLQPGDKIIQANGYSFINIEHGQAVSLLKTFQNTVELIIVREV*,2,,FALSE,FALSE,475.333333333333,463,423,540,79,134,358,-0.409039893172452,0.130635807721954,-0.175656838645773,0.0962276428611493,-0.372282789721679,0.180704121727562,-0.275532706305344,0.0712081442612656,0.0666351276781486,0.0123233999463992,0.0873100519433427,0.00900987930495533,0.0665625572650095,0.0168360489992091,0.0779589470161379,0.00672637396583408,missense,"S15C,K47T",-0.275532706305344,-0.298089507882702
ERBIN_PDZ1 binding CRIPT,1,EIRVRVEKDPELGFCISGGVGGRGNPFRPDDDGIFVTRVQPEGPASRLLQPGDKIIQANGYSFINIEHGQAVSLLKTFQNTVELIIVREV*,2,,FALSE,FALSE,894,823,929,930,173,179,316,-0.35599666403654,0.0967071638003149,-0.315236412548473,0.0755968374497381,-0.523558629577605,0.13912248638336,-0.360568267563111,0.0547525220613554,0.0716389083297875,0.00912277481936474,0.0742410929944567,0.00707819874837088,0.0524683162047493,0.0129619234760642,0.0699264250153439,0.00517196372378419,missense,"S15C,K47R",-0.360568267563111,-0.396295255333324
ERBIN_PDZ1 binding CRIPT,1,EIRVRVEKDPELGFCISGGVGGRGNPFRPDDDGIFVTRVQPEGPASSLLQPGDKIIQANGYSFINIEHGQAVSLLKTFQNTVELIIVREV*,2,,FALSE,FALSE,948.333333333333,957,802,1086,214,165,671,-0.351592800070129,0.0903923608160637,-0.297930506900401,0.077963630822563,-0.423121259535944,0.129495356574304,-0.338425608765663,0.0537184329667422,0.0720543424891806,0.0085270741143691,0.0758614602456536,0.00729980370506395,0.0618259803643,0.0120649719973848,0.0720180369400001,0.005074282903191,missense,"S15C,K47S",-0.338425608765663,-0.370723173188117
ERBIN_PDZ1 binding CRIPT,1,EIRVRVEKDPELGFCISGGVGGRGNPFRPDDDGIFVTRVQPEGPASMLLQPGDKIIQANGYSFINIEHGQAVSLLKTFQNTVELIIVREV*,2,,FALSE,FALSE,311,322,277,334,52,42,71,-0.42571630010492,0.157913246133063,-0.394442685433498,0.140441224590588,-0.662819156173389,0.233910890583329,-0.450908075383723,0.0957480273293788,0.0650619752945761,0.0148965901682473,0.06682493961409,0.0131496360648381,0.0394935316397513,0.021793278303009,0.0613928599616965,0.00904442946786123,missense,"S15C,K47M",-0.450908075383723,-0.500626763473495
ERBIN_PDZ1 binding CRIPT,1,EIRVRVEKDPELGFCISGGVGGRGNPFRPDDDGIFVTRVQPEGPASILLQPGDKIIQANGYSFINIEHGQAVSLLKTFQNTVELIIVREV*,2,,FALSE,FALSE,344.666666666667,298,285,451,55,17,57,-0.385239755349453,0.161089466375314,-0.679418807527737,0.179729471265952,-0.819020788305619,0.206576985326146,-0.592628700359805,0.103736145588161,0.0688802901821114,0.0151962157689587,0.0401423732691137,0.0168282293476343,0.0249403587115792,0.0192466016480985,0.048005824923074,0.00979899302585448,missense,"S15C,K47I",-0.592628700359805,-0.664296876295549
ERBIN_PDZ1 binding CRIPT,1,EIRVRVEKDPELGFCISGGVGGRGNPFRPDDDGIFVTRVQPEGPASQLLQPGDKIIQANGYSFINIEHGQAVSLLKTFQNTVELIIVREV*,2,,FALSE,FALSE,274,313,257,252,76,67,75,-0.302105832356077,0.152046629727723,-0.228891937716539,0.130012466650102,-0.561723869283609,0.265143005904837,-0.296632679670881,0.0925922585328859,0.0767226467306395,0.0143431687016844,0.0823256025361487,0.0121731822356618,0.0489124933512695,0.024703147866995,0.0759658279284531,0.00874633321363166,missense,"S15C,K47Q",-0.296632679670881,-0.322457414966535
ERBIN_PDZ1 binding CRIPT,1,EIRVRVEKDPELGFCISGGVGGRGNPFRPDDDGIFVTRVQPEGPASHLLQPGDKIIQANGYSFINIEHGQAVSLLKTFQNTVELIIVREV*,2,,FALSE,FALSE,370.666666666667,382,387,343,67,85,179,-0.400687408845351,0.143285159573572,-0.281245444115416,0.117701330398,-0.393012593831351,0.228696638832219,-0.338060322901695,0.0845121797122967,0.0674230510408454,0.0135166640647793,0.0774236974305053,0.0110204796603908,0.0646311790850441,0.0213074709116964,0.0720525421128419,0.00798308299296466,missense,"S15C,K47H",-0.338060322901695,-0.370301312371612
ERBIN_PDZ1 binding CRIPT,1,EIRVRVEKDPELGFCISGGVGGRGNPFRPDDDGIFVTRVQPEGPASPLLQPGDKIIQANGYSFINIEHGQAVSLLKTFQNTVELIIVREV*,2,,FALSE,FALSE,558.333333333333,555,489,631,104,40,264,-0.39312945878826,0.120155691763077,-0.582706223941737,0.122471672297704,-0.574949379777647,0.170115476233933,-0.504114866893267,0.0765863292980146,0.0681360227976142,0.0113347685543021,0.0491976580030191,0.0114671309913574,0.04768028381123,0.0158495139237405,0.0563669070889148,0.00723440130161041,missense,"S15C,K47P",-0.504114866893267,-0.562074146807687
ERBIN_PDZ1 binding CRIPT,1,EIRVRVEKDPELGFCISGGVGGRGNPFRPDDDGIFVTRVQPEGPASLLLQPGDKIIQANGYSFINIEHGQAVSLLKTFQNTVELIIVREV*,2,,FALSE,FALSE,788.666666666667,807,781,778,293,144,411,-0.222904241327328,0.0942926461939494,-0.332365688684335,0.0807978599525309,-0.418466398167857,0.150442454220189,-0.304908719202028,0.0568113266066452,0.0841940506256252,0.00889500368479041,0.0726372637206995,0.00756517508509916,0.0622596698304196,0.0140165952309103,0.0751840671141526,0.00536643992363246,missense,"S15C,K47L",-0.304908719202028,-0.332015235671963
ERBIN_PDZ1 binding CRIPT,1,EIRVRVEKDPELGFCISGGVGGRGNPFRPDDDGIFVTRVQPEGPASELLQPGDKIIQANGYSFINIEHGQAVSLLKTFQNTVELIIVREV*,2,,FALSE,FALSE,314,302,270,370,60,104,82,-0.362908943748415,0.158488979353177,-0.109653238722466,0.121246849836062,-0.650298703772142,0.223088319170319,-0.273383216364607,0.0884133987519754,0.0709868452475725,0.0149509013931528,0.0934900273778408,0.0113524497810391,0.0406600515182379,0.020784948549017,0.0781619894255026,0.00835159502843116,missense,"S15C,K47E",-0.273383216364607,-0.295607108012044
ERBIN_PDZ1 binding CRIPT,1,EIRVRVEKDPELGFCISGGVGGRGNPFRPDDDGIFVTRVQPEGPASDLLQPGDKIIQANGYSFINIEHGQAVSLLKTFQNTVELIIVREV*,2,,FALSE,FALSE,346.666666666667,398,392,250,60,70,449,-0.446568582659879,0.143532791366257,-0.344474451764104,0.121334110710655,-0.0217292207145204,0.263273244632914,-0.346760808491819,0.0874061659186039,0.0630948958069441,0.0135400241654586,0.0715035095245333,0.0113606200939009,0.0992233344970319,0.0245289438029705,0.0712306878099295,0.00825645107013524,missense,"S15C,K47D",-0.346760808491819,-0.380349316735004
ERBIN_PDZ1 binding CRIPT,1,EIRVRVEKDPELGFCISGGVGGRGNPFRPDDDGIFVTRVQPEGPASALLQPGDKIIQANGYSFINIEHGQAVSLLKTFQNTVELIIVREV*,2,,FALSE,FALSE,610.333333333333,582,632,617,173,185,327,-0.25073190853595,0.110205149433146,-0.19231351969046,0.0849013384661215,-0.406350698196653,0.169947056644975,-0.240108523064133,0.0625377495399805,0.0815689551133975,0.0103960939676504,0.085750472165936,0.00794938740744895,0.0633884792699875,0.0158338224141888,0.0813051415615311,0.00590736206864466,missense,"S15C,K47A",-0.240108523064133,-0.257178877770137
ERBIN_PDZ1 binding CRIPT,1,EIRVRVEKDPELGFCISGGVGGRGNPFRPDDDGIFVTRVQPEGPASGLLQPGDKIIQANGYSFINIEHGQAVSLLKTFQNTVELIIVREV*,2,,FALSE,FALSE,842,743,844,939,287,374,667,-0.176433373569105,0.0955956348141828,-0.0669499268789879,0.0748705647471418,-0.307636286532504,0.140224874544354,-0.138466472767901,0.0543384591298724,0.0885778340555076,0.00901791982985624,0.0974883762326161,0.00701019719291017,0.0725856168660594,0.0130646320414097,0.0909063247975121,0.00513285103307391,missense,"S15C,K47G",-0.138466472767901,-0.139794651993142
ERBIN_PDZ1 binding CRIPT,1,EIRVRVEKDPELGFCISGGVGGRGNPFRPDDDGIFVTRVQPEGPASVLLQPGDKIIQANGYSFINIEHGQAVSLLKTFQNTVELIIVREV*,2,,FALSE,FALSE,749.666666666667,727,718,804,129,79,150,-0.398992757920895,0.103993182550496,-0.491735956128479,0.0977476670214616,-0.712545760326896,0.153145995759847,-0.495235019365446,0.0645811453501801,0.0675829142626968,0.00981009420477058,0.0577152846326103,0.00915220051139692,0.0348605463149621,0.0142684818918117,0.0572057040531014,0.00610038274798144,missense,"S15C,K47V",-0.495235019365446,-0.551819001186036
ERBIN_PDZ1 binding CRIPT,1,EIRVRVEKDPELGFCISGGVGGRGNPFRPDDDGIFVTRVQPEGPAS*LLQPGDKIIQANGYSFINIEHGQAVSLLKTFQNTVELIIVREV*,2,,FALSE,TRUE,305,373,252,290,0,0,1,,,,,-1.90095044709516,0.441720287847374,-1.90095044709516,0.441720287847374,,,,,-0.0758621054211464,0.0411547027209221,-0.0755792147865233,0.0417252250452693,stop,"S15C,K47*",-1.90095044709516,-2.17524962528223
ERBIN_PDZ1 binding CRIPT,1,EIRVRVEKDPELGFCISGGVGGRGNPFRPDDDGIFVTRVQPEGPASYLLQPGDKIIQANGYSFINIEHGQAVSLLKTFQNTVELIIVREV*,2,,FALSE,FALSE,243.666666666667,268,229,234,29,32,58,-0.547067357952961,0.185232088663062,-0.419380239673388,0.153390159881626,-0.616680703715407,0.275215742582102,-0.493939719759219,0.108561556620965,0.0536144430608184,0.0174736862067732,0.0644900143558002,0.014362056328195,0.0437922119294095,0.025641616157775,0.0573280590117886,0.0102548049204379,missense,"S15C,K47Y",-0.493939719759219,-0.550323087428068
ERBIN_PDZ1 binding CRIPT,1,EIRVRVEKDPELGFCISGGVGGRGNPFRPDDDGIFVTRVQPEGPASWLLQPGDKIIQANGYSFINIEHGQAVSLLKTFQNTVELIIVREV*,2,,FALSE,FALSE,256.333333333333,220,241,308,36,19,34,-0.421715785842067,0.190656541246831,-0.594219370092765,0.176022031910084,-0.859673737937405,0.246684264963225,-0.589188759302583,0.114543430009591,0.065439359857906,0.0179853965857709,0.0481196719466553,0.0164810985218797,0.0211527580447,0.0229833627066696,0.0483307642991993,0.0108198571043642,missense,"S15C,K47W",-0.589188759302583,-0.660324162083826
ERBIN_PDZ1 binding CRIPT,1,EIRVRVEKDPELGFCISGGVGGRGNPFRPDDDGIFVTRVQPEGPASCLLQPGDKIIQANGYSFINIEHGQAVSLLKTFQNTVELIIVREV*,2,,FALSE,FALSE,270.333333333333,282,227,302,37,88,62,-0.488661851952886,0.174386752775872,-0.107692812987906,0.127892626065429,-0.673283023572782,0.245150584815716,-0.305943690225232,0.0950614709117378,0.0591240688063313,0.0164506021533157,0.0936735837731709,0.0119746996869288,0.0385186220329687,0.0228404710345499,0.0750863029859325,0.00897957684093764,missense,"S15C,K47C",-0.305943690225232,-0.333210501528036
ERBIN_PDZ1 binding CRIPT,1,EIRVRVEKDPELGFCISGGVGGRGNPFRPDDDGIFVTRVQPEGPASFLLQPGDKIIQANGYSFINIEHGQAVSLLKTFQNTVELIIVREV*,2,,FALSE,FALSE,271.333333333333,254,307,253,42,39,96,-0.418550355571281,0.177173809753096,-0.448490981489165,0.140983619897122,-0.488753459964455,0.263921444101913,-0.444597878145242,0.101784531562438,0.0657379675973121,0.0167135164216366,0.0617643498540071,0.013200421017084,0.0557110841916147,0.0245893359950079,0.0619889258592779,0.00961464212175257,missense,"S15C,K47F",-0.444597878145242,-0.493339251905395
ERBIN_PDZ1 binding CRIPT,1,EIRVRVEKDPELGFFISGGVGGRGNPFRPDDDGIFVTRVQPEGPASNLLQPGDKIIQANGYSFINIEHGQAVSLLKTFQNTVELIIVREV*,2,,FALSE,FALSE,540.666666666667,497,487,638,46,36,144,-0.594426998746043,0.140398686249117,-0.613887366144548,0.137485063290679,-0.644813516329219,0.175437072383556,-0.61401638712254,0.0857096997441126,0.0491468181041667,0.0132443714534948,0.0462781400819229,0.0128728480678942,0.0411711017570262,0.0163453225011682,0.0459855282151238,0.00809620162074434,missense,"S15F,K47N",-0.61401638712254,-0.688997057416331
ERBIN_PDZ1 binding CRIPT,1,EIRVRVEKDPELGFFISGGVGGRGNPFRPDDDGIFVTRVQPEGPASTLLQPGDKIIQANGYSFINIEHGQAVSLLKTFQNTVELIIVREV*,2,,FALSE,FALSE,918,935,914,905,114,120,294,-0.512316561522569,0.0973933718736107,-0.438690491400623,0.0873939527714126,-0.570328509139545,0.143796328565899,-0.48831282691605,0.0592644391690958,0.0568926251330655,0.00918750758047471,0.0626819784085648,0.00818277308932504,0.0481108063900087,0.0133973813684882,0.0578595794708805,0.00559816275037524,missense,"S15F,K47T",-0.48831282691605,-0.543824709463432
ERBIN_PDZ1 binding CRIPT,1,EIRVRVEKDPELGFFISGGVGGRGNPFRPDDDGIFVTRVQPEGPASRLLQPGDKIIQANGYSFINIEHGQAVSLLKTFQNTVELIIVREV*,2,,FALSE,FALSE,1345,1196,1300,1539,187,129,709,-0.446481410596589,0.0842436376391812,-0.51714093839302,0.077373109609482,-0.504690691588092,0.110997049493943,-0.488956676311256,0.0506947718927488,0.0631031190974708,0.00794704038403314,0.0553365936749784,0.00724451268162536,0.0542262259052508,0.0103415004936362,0.0577987609808783,0.00478866564212331,missense,"S15F,K47R",-0.488956676311256,-0.544568277332763
ERBIN_PDZ1 binding CRIPT,1,EIRVRVEKDPELGFFISGGVGGRGNPFRPDDDGIFVTRVQPEGPASSLLQPGDKIIQANGYSFINIEHGQAVSLLKTFQNTVELIIVREV*,2,,FALSE,FALSE,1298,1207,1242,1445,188,250,890,-0.442905023278075,0.0828423448678765,-0.306981665998571,0.0688445364190479,-0.35358683347737,0.113558897173152,-0.360913360010612,0.0479878682408978,0.0634404940642415,0.00781485081393043,0.0750139922144338,0.0064459748311226,0.0683044435728981,0.0105801856583315,0.0698938273275547,0.0045329695213955,missense,"S15F,K47S",-0.360913360010612,-0.39669379520588
ERBIN_PDZ1 binding CRIPT,1,EIRVRVEKDPELGFFISGGVGGRGNPFRPDDDGIFVTRVQPEGPASMLLQPGDKIIQANGYSFINIEHGQAVSLLKTFQNTVELIIVREV*,2,,FALSE,FALSE,456,396,534,438,54,50,132,-0.476975114798747,0.146225642785758,-0.541684066728635,0.125747256548941,-0.557961491290409,0.205883916990962,-0.521906386673667,0.0865155692527819,0.0602265256176018,0.0137940516454996,0.0530385988629367,0.0117738268417321,0.0492630309020542,0.0191820290620424,0.0546863069735064,0.00817232465047931,missense,"S15F,K47M",-0.521906386673667,-0.582621191743633
ERBIN_PDZ1 binding CRIPT,1,EIRVRVEKDPELGFFISGGVGGRGNPFRPDDDGIFVTRVQPEGPASILLQPGDKIIQANGYSFINIEHGQAVSLLKTFQNTVELIIVREV*,2,,FALSE,FALSE,349,312,359,376,25,18,84,-0.638125726389373,0.182881756186684,-0.732470245741775,0.173387063742636,-0.647891964684967,0.221437852507989,-0.678067534384698,0.109398264778557,0.0450245417751245,0.0172519699130671,0.035175120190365,0.0162343841219918,0.0408842853476193,0.0206311759768538,0.0399352094784741,0.0103338409917556,missense,"S15F,K47I",-0.678067534384698,-0.762968354823103
ERBIN_PDZ1 binding CRIPT,1,EIRVRVEKDPELGFFISGGVGGRGNPFRPDDDGIFVTRVQPEGPASQLLQPGDKIIQANGYSFINIEHGQAVSLLKTFQNTVELIIVREV*,2,,FALSE,FALSE,467.333333333333,433,468,501,45,77,267,-0.559307257756921,0.146896465507226,-0.369490835165161,0.116822398045986,-0.386707750218656,0.192997637852726,-0.432706469571742,0.0826296945106414,0.0524598041971074,0.0138573330446347,0.0691612034221667,0.0109381844469428,0.0652185959905406,0.0179814254182809,0.0631121971069096,0.00780526204870549,missense,"S15F,K47Q",-0.432706469571742,-0.479606118967502
ERBIN_PDZ1 binding CRIPT,1,EIRVRVEKDPELGFFISGGVGGRGNPFRPDDDGIFVTRVQPEGPASHLLQPGDKIIQANGYSFINIEHGQAVSLLKTFQNTVELIIVREV*,2,,FALSE,FALSE,478.333333333333,456,390,589,35,37,100,-0.651163744904552,0.152803615005444,-0.537669042668722,0.139183314862054,-0.73035063564822,0.182456399229662,-0.623209076203734,0.0896264108914702,0.0437946131707629,0.0144145781604964,0.0534145291165594,0.0130318568644582,0.0332016812571602,0.0169993072005359,0.0451171800064571,0.0084661770521587,missense,"S15F,K47H",-0.623209076203734,-0.699613497044021
ERBIN_PDZ1 binding CRIPT,1,EIRVRVEKDPELGFFISGGVGGRGNPFRPDDDGIFVTRVQPEGPASPLLQPGDKIIQANGYSFINIEHGQAVSLLKTFQNTVELIIVREV*,2,,FALSE,FALSE,945,924,921,990,86,43,85,-0.586389653060573,0.111870609174811,-0.753887969504736,0.113920162343173,-0.935412558573048,0.141989124680758,-0.732683517796604,0.0695788805027512,0.0499050131742377,0.0105532034680934,0.0331697597725732,0.0106664455513469,0.0140962366816376,0.0132290057228696,0.0347761432964882,0.006572472506353,missense,"S15F,K47P",-0.732683517796604,-0.826043183687446
ERBIN_PDZ1 binding CRIPT,1,EIRVRVEKDPELGFFISGGVGGRGNPFRPDDDGIFVTRVQPEGPASLLLQPGDKIIQANGYSFINIEHGQAVSLLKTFQNTVELIIVREV*,2,,FALSE,FALSE,1450,1306,1468,1576,116,171,323,-0.606914129454936,0.0873736679525715,-0.476084276131934,0.0713646451458255,-0.680175680636115,0.110512068541602,-0.558798641646278,0.0494334014209554,0.0479688569571267,0.00824230870340817,0.0591807652730551,0.00668193483999858,0.0378764390492957,0.0102963152316773,0.051201437286716,0.00466951565456552,missense,"S15F,K47L",-0.558798641646278,-0.625227266439157
ERBIN_PDZ1 binding CRIPT,1,EIRVRVEKDPELGFFISGGVGGRGNPFRPDDDGIFVTRVQPEGPASELLQPGDKIIQANGYSFINIEHGQAVSLLKTFQNTVELIIVREV*,2,,FALSE,FALSE,573.666666666667,502,627,592,88,60,219,-0.400849656268775,0.125015364723805,-0.535033849122471,0.119150667338235,-0.496382049598181,0.180050809508229,-0.475869953147789,0.0777864997139038,0.0674077455903414,0.0117932010051598,0.0536612646188639,0.0111561823599007,0.0550003349976262,0.0167751804565808,0.0590349425286217,0.00734777028662962,missense,"S15F,K47E",-0.475869953147789,-0.52945470118958
ERBIN_PDZ1 binding CRIPT,1,EIRVRVEKDPELGFFISGGVGGRGNPFRPDDDGIFVTRVQPEGPASDLLQPGDKIIQANGYSFINIEHGQAVSLLKTFQNTVELIIVREV*,2,,FALSE,FALSE,477,440,481,510,50,61,113,-0.532234443755426,0.143250012573716,-0.449012501944601,0.121661830554349,-0.650370547315955,0.193312980039933,-0.5150292026557,0.0836091887703173,0.0550136913772976,0.0135133485072481,0.0617155194325312,0.0113913047927018,0.0406533579164963,0.0180108055810828,0.0553359308615687,0.00789778580081724,missense,"S15F,K47D",-0.5150292026557,-0.57467887929399
ERBIN_PDZ1 binding CRIPT,1,EIRVRVEKDPELGFFISGGVGGRGNPFRPDDDGIFVTRVQPEGPASALLQPGDKIIQANGYSFINIEHGQAVSLLKTFQNTVELIIVREV*,2,,FALSE,FALSE,1102.66666666667,1063,1107,1138,186,102,979,-0.405228067433927,0.0864667345284783,-0.55235203782045,0.0902978944044485,-0.246491284284059,0.129087940754344,-0.432148805044455,0.0562182252150392,0.0669947124958258,0.00815675403425004,0.0520397472948411,0.00845467171267636,0.0782824446089462,0.0120270134126977,0.0631648745105539,0.00531041512757877,missense,"S15F,K47A",-0.432148805044455,-0.478962084155255
ERBIN_PDZ1 binding CRIPT,1,EIRVRVEKDPELGFFISGGVGGRGNPFRPDDDGIFVTRVQPEGPASGLLQPGDKIIQANGYSFINIEHGQAVSLLKTFQNTVELIIVREV*,2,,FALSE,FALSE,1261.66666666667,1285,1260,1240,333,333,1244,-0.300475263709295,0.0761029638565738,-0.248299788845344,0.073740352578274,-0.197780410576338,0.124087550458588,-0.261888454266565,0.0487075223087534,0.0768764648140942,0.00717909795993331,0.0805084282706271,0.0069043744279778,0.0828207951938538,0.0115611313108968,0.0792477931537397,0.0046009485768343,missense,"S15F,K47G",-0.261888454266565,-0.282332053588831
ERBIN_PDZ1 binding CRIPT,1,EIRVRVEKDPELGFFISGGVGGRGNPFRPDDDGIFVTRVQPEGPASVLLQPGDKIIQANGYSFINIEHGQAVSLLKTFQNTVELIIVREV*,2,,FALSE,FALSE,1237.33333333333,1127,1270,1315,75,79,189,-0.690219922792655,0.104191393830983,-0.660207489340642,0.0938851413891673,-0.780660172858318,0.123551816931028,-0.699515241147642,0.060737175990066,0.0401102871893505,0.00982879227022388,0.0419411459814889,0.00879054882042198,0.0285143845563482,0.0115112174747635,0.037909243236919,0.00573727855958314,missense,"S15F,K47V",-0.699515241147642,-0.787737851755944
ERBIN_PDZ1 binding CRIPT,1,EIRVRVEKDPELGFFISGGVGGRGNPFRPDDDGIFVTRVQPEGPAS*LLQPGDKIIQANGYSFINIEHGQAVSLLKTFQNTVELIIVREV*,2,,FALSE,TRUE,514.666666666667,488,539,517,1,3,9,-1.74930037102705,0.627852712416334,-1.4039272640183,0.360100506445043,-1.41456172844326,0.225270021864279,-1.44017245683607,0.182713427613818,-0.0597970212783481,0.059227865754894,-0.0276939942684198,0.0337165288918558,-0.0305456830750541,0.0209882159294513,-0.0320537850781408,0.017259245490244,stop,"S15F,K47*",-1.44017245683607,-1.64310699844615
ERBIN_PDZ1 binding CRIPT,1,EIRVRVEKDPELGFFISGGVGGRGNPFRPDDDGIFVTRVQPEGPASYLLQPGDKIIQANGYSFINIEHGQAVSLLKTFQNTVELIIVREV*,2,,FALSE,FALSE,485.333333333333,469,478,509,30,22,438,-0.706404610385032,0.157565991387697,-0.758623375260821,0.159321154012626,-0.242770996969948,0.191168881641573,-0.607101002212755,0.0966565459819712,0.0385835206642573,0.0148638322346834,0.0327263795436313,0.0149173805540602,0.0786290606070358,0.0178110417608179,0.046638760587677,0.00913024881164092,missense,"S15F,K47Y",-0.607101002212755,-0.681010627575343
ERBIN_PDZ1 binding CRIPT,1,EIRVRVEKDPELGFFISGGVGGRGNPFRPDDDGIFVTRVQPEGPASWLLQPGDKIIQANGYSFINIEHGQAVSLLKTFQNTVELIIVREV*,2,,FALSE,FALSE,626.333333333333,568,588,723,37,16,56,-0.70088785344572,0.142521857391895,-0.91916619694575,0.176095060086154,-0.966115828616625,0.171125632021096,-0.840095241274957,0.0929971488262922,0.0391039384835042,0.0134446587070692,0.0176946131649687,0.0164879362145913,0.011235639181438,0.0159436292774298,0.0246299524650109,0.008784579450166,missense,"S15F,K47W",-0.840095241274957,-0.950090681382861
ERBIN_PDZ1 binding CRIPT,1,EIRVRVEKDPELGFFISGGVGGRGNPFRPDDDGIFVTRVQPEGPASCLLQPGDKIIQANGYSFINIEHGQAVSLLKTFQNTVELIIVREV*,2,,FALSE,FALSE,443.333333333333,372,457,501,35,27,164,-0.589455508968268,0.161708176107264,-0.68234231062357,0.149878542482177,-0.533124086958712,0.193818510067473,-0.613550334246986,0.095616892449003,0.0496157986840652,0.0152545811406781,0.0398686430887005,0.0140332604854051,0.0515771106936156,0.018057905382863,0.046029551914398,0.00903204237008577,missense,"S15F,K47C",-0.613550334246986,-0.688458822937504
ERBIN_PDZ1 binding CRIPT,1,EIRVRVEKDPELGFFISGGVGGRGNPFRPDDDGIFVTRVQPEGPASFLLQPGDKIIQANGYSFINIEHGQAVSLLKTFQNTVELIIVREV*,2,,FALSE,FALSE,513.666666666667,465,473,603,33,38,116,-0.674921263689671,0.154179751535946,-0.58846175855817,0.135864453520884,-0.692820245289309,0.180192700442259,-0.642391379500123,0.0887219379776357,0.0415534710916612,0.0145443946414594,0.0486587622066794,0.0127211089418787,0.0366983557380816,0.0167884003139645,0.0433052054516343,0.00838073987185392,missense,"S15F,K47F",-0.642391379500123,-0.721766728059173
ERBIN_PDZ1 binding CRIPT,1,EIRVRVEKDPELVFSISGGVGGRGNPFRPDDDGIFVTRVQPEGPASTLLQPGDKIIQANGYSFINIEHGQAVSLLKTFQNTVELIIVREV*,2,,FALSE,FALSE,2009.66666666667,1904,1898,2227,51,41,61,-0.951749362316042,0.107402299906585,-0.877377088248153,0.110056798391768,-1.34815578394903,0.107587705010674,-1.06169323819623,0.0625437044604708,0.0154391657165608,0.0101316899247795,0.0216073643706726,0.0103047153678122,-0.0243586978272624,0.0100238547740657,0.00369764180257696,0.00590792457483788,missense,"G13V,K47T",-1.06169323819623,-1.20600945935443
ERBIN_PDZ1 binding CRIPT,1,EIRVRVEKDPELVFSISGGVGGRGNPFRPDDDGIFVTRVQPEGPASRLLQPGDKIIQANGYSFINIEHGQAVSLLKTFQNTVELIIVREV*,2,,FALSE,FALSE,2837.66666666667,2661,2406,3446,68,37,99,-0.979395488918289,0.0928115022165871,-1.02995706077039,0.108423617684483,-1.3378679047866,0.0870289637005628,-1.13435452223347,0.0547843969843572,0.0128311956582027,0.00875528143000032,0.00732116660146769,0.0101517992138018,-0.0234001848945147,0.00810841436933081,-0.00316599682110218,0.00517497465258267,missense,"G13V,K47R",-1.13435452223347,-1.28992441921421
ERBIN_PDZ1 binding CRIPT,1,EIRVRVEKDPELVFSISGGVGGRGNPFRPDDDGIFVTRVQPEGPASSLLQPGDKIIQANGYSFINIEHGQAVSLLKTFQNTVELIIVREV*,2,,FALSE,FALSE,3366.33333333333,3082,3259,3758,137,54,178,-0.782713226574724,0.0759566416278189,-0.972405660218393,0.0916228562674871,-1.21749684059296,0.0803227181895896,-0.983824661858854,0.0472747467205712,0.0313850226945172,0.00716529479694577,0.0127097551336932,0.00857872906371084,-0.0121853154411966,0.0074835991911043,0.0110531651077559,0.00446560753522716,missense,"G13V,K47S",-0.983824661858854,-1.11608070920545
ERBIN_PDZ1 binding CRIPT,1,EIRVRVEKDPELVFSISGGVGGRGNPFRPDDDGIFVTRVQPEGPASMLLQPGDKIIQANGYSFINIEHGQAVSLLKTFQNTVELIIVREV*,2,,FALSE,FALSE,1152,1137,1031,1288,20,27,48,-1.07233461238758,0.170114340857482,-0.890786659827944,0.132500199898109,-1.27214252507335,0.13729204546087,-1.07412956824186,0.0831694396834227,0.00406387520332754,0.0160475683930916,0.0203518143242124,0.0124061108998275,-0.0172766072872911,0.0127913828554819,0.00252289686971509,0.00785624677687169,missense,"G13V,K47M",-1.07412956824186,-1.22037191042324
ERBIN_PDZ1 binding CRIPT,1,EIRVRVEKDPELVFSISGGVGGRGNPFRPDDDGIFVTRVQPEGPASILLQPGDKIIQANGYSFINIEHGQAVSLLKTFQNTVELIIVREV*,2,,FALSE,FALSE,1136.33333333333,990,1041,1378,13,8,35,-1.13337191880373,0.198441761725611,-1.29876665157502,0.221947920101148,-1.35174816286367,0.137308154953726,-1.28468957361932,0.100638712074031,-0.00169401883609289,0.0187198076733886,-0.0178477131211585,0.0207811800501306,-0.0246933967087953,0.0127928837632005,-0.0173667569488201,0.00950640716553628,missense,"G13V,K47I",-1.28468957361932,-1.46354314849644
ERBIN_PDZ1 binding CRIPT,1,EIRVRVEKDPELVFSISGGVGGRGNPFRPDDDGIFVTRVQPEGPASQLLQPGDKIIQANGYSFINIEHGQAVSLLKTFQNTVELIIVREV*,2,,FALSE,FALSE,1005,935,857,1223,30,27,45,-0.909728283026459,0.14079542337018,-0.818822646562401,0.134821349281228,-1.2824545356451,0.142870217334128,-0.995574182744715,0.0804643549498997,0.019403182744473,0.0132817972581168,0.0270898685313421,0.0126234421693968,-0.0182373685228769,0.0133110963743898,0.00994329667602563,0.00760072247251425,missense,"G13V,K47Q",-0.995574182744715,-1.12964997909343
ERBIN_PDZ1 binding CRIPT,1,EIRVRVEKDPELVFSISGGVGGRGNPFRPDDDGIFVTRVQPEGPASHLLQPGDKIIQANGYSFINIEHGQAVSLLKTFQNTVELIIVREV*,2,,FALSE,FALSE,1177,1163,1107,1261,28,6,47,-0.9967645161885,0.137219701374379,-1.09954586825928,0.261342961410814,-1.22571586166184,0.135419636267165,-1.11117053537652,0.0904319274008531,0.0111927056188845,0.0129444850539072,0.000805505011842206,0.0244697726089859,-0.0129510746287482,0.0126169320868419,-0.000976020277876105,0.00854226673732004,missense,"G13V,K47H",-1.11117053537652,-1.26314972960793
ERBIN_PDZ1 binding CRIPT,1,EIRVRVEKDPELVFSISGGVGGRGNPFRPDDDGIFVTRVQPEGPASPLLQPGDKIIQANGYSFINIEHGQAVSLLKTFQNTVELIIVREV*,2,,FALSE,FALSE,1634.33333333333,1532,1492,1879,15,29,44,-1.2043088998798,0.174740751880477,-0.959370060825609,0.123132866660946,-1.34871432320361,0.121060125626908,-1.16655975995722,0.0773964153464524,-0.00838578891073608,0.0164839963093498,0.0139302898335424,0.0115290392043489,-0.0244107364535438,0.0112790687197378,-0.00620812739248387,0.00731092262881007,missense,"G13V,K47P",-1.16655975995722,-1.32711755812816
ERBIN_PDZ1 binding CRIPT,1,EIRVRVEKDPELVFSISGGVGGRGNPFRPDDDGIFVTRVQPEGPASLLLQPGDKIIQANGYSFINIEHGQAVSLLKTFQNTVELIIVREV*,2,,FALSE,FALSE,3080.33333333333,2790,2852,3599,54,52,99,-1.0344362321015,0.104828248617879,-0.987735395902781,0.0925601592459354,-1.32506941926801,0.0837407221471231,-1.13718087334333,0.0534274877193083,0.00763898149103218,0.00988886933778714,0.0112744184239236,0.00866648957053506,-0.0222077609074656,0.00780205170651113,-0.0034329760370458,0.00504679999996237,missense,"G13V,K47L",-1.13718087334333,-1.29318851154448
ERBIN_PDZ1 binding CRIPT,1,EIRVRVEKDPELVFSISGGVGGRGNPFRPDDDGIFVTRVQPEGPASELLQPGDKIIQANGYSFINIEHGQAVSLLKTFQNTVELIIVREV*,2,,FALSE,FALSE,1326.66666666667,1317,1281,1382,38,22,73,-0.898615233593531,0.127439356314955,-0.97440856598924,0.145400017146564,-1.14175213613181,0.127514084059142,-1.00742374285868,0.0766118988670364,0.0204515212909576,0.0120218658587353,0.012522221294996,0.0136139321974174,-0.00512824588712679,0.0118803785258737,0.00882397846482841,0.00723681662200907,missense,"G13V,K47E",-1.00742374285868,-1.14333478214219
ERBIN_PDZ1 binding CRIPT,1,EIRVRVEKDPELVFSISGGVGGRGNPFRPDDDGIFVTRVQPEGPASDLLQPGDKIIQANGYSFINIEHGQAVSLLKTFQNTVELIIVREV*,2,,FALSE,FALSE,1270.33333333333,1177,1146,1488,26,22,54,-1.02068906073189,0.148097064229781,-0.942535328850136,0.145716304957857,-1.25454252094808,0.128188846334087,-1.08940187400889,0.0807015085799695,0.00893580732977846,0.0139705903397913,0.0155065406770671,0.0136435465049141,-0.0156368299042049,0.0119432455519004,0.00108026357298498,0.00762312417978739,missense,"G13V,K47D",-1.08940187400889,-1.23800956907995
ERBIN_PDZ1 binding CRIPT,1,EIRVRVEKDPELVFSISGGVGGRGNPFRPDDDGIFVTRVQPEGPASALLQPGDKIIQANGYSFINIEHGQAVSLLKTFQNTVELIIVREV*,2,,FALSE,FALSE,2160.33333333333,2143,2006,2332,44,41,79,-1.03085222396656,0.111183188769076,-0.914431674160123,0.107666292057415,-1.2487925303,0.100304154713081,-1.07444126231385,0.061249996574117,0.00797707535999645,0.0104883563427997,0.0181379107206057,0.0100808901455595,-0.0151011081764958,0.00934525260093227,0.00249345401717452,0.00578571997118697,missense,"G13V,K47A",-1.07444126231385,-1.22073187922762
ERBIN_PDZ1 binding CRIPT,1,EIRVRVEKDPELVFSISGGVGGRGNPFRPDDDGIFVTRVQPEGPASGLLQPGDKIIQANGYSFINIEHGQAVSLLKTFQNTVELIIVREV*,2,,FALSE,FALSE,3052.66666666667,2971,2905,3282,71,62,197,-0.990076987820534,0.090149012422847,-0.863711828042264,0.0908801527431597,-1.13200196949598,0.084575079862135,-1.00190615084693,0.0510357790058165,0.0118235670049658,0.00850411808394974,0.0228868547693258,0.00850918907588,-0.00421983117216637,0.00787978810365866,0.00934517428655653,0.00482087742620081,missense,"G13V,K47G",-1.00190615084693,-1.13696263336553
ERBIN_PDZ1 binding CRIPT,1,EIRVRVEKDPELVFSISGGVGGRGNPFRPDDDGIFVTRVQPEGPASVLLQPGDKIIQANGYSFINIEHGQAVSLLKTFQNTVELIIVREV*,2,,FALSE,FALSE,2637.33333333333,2460,2437,3015,38,57,75,-1.10737301717236,0.115321030370328,-0.900552688512967,0.0945695885236973,-1.41919570704159,0.0989366635726419,-1.13756533934135,0.058806311885032,0.000758561880921202,0.010878695545016,0.0194374124213438,0.00885463421095406,-0.0309774269113151,0.00921784461695101,-0.00346929297953434,0.00555488770833428,missense,"G13V,K47V",-1.13756533934135,-1.29363252308678
ERBIN_PDZ1 binding CRIPT,1,EIRVRVEKDPELVFSISGGVGGRGNPFRPDDDGIFVTRVQPEGPAS*LLQPGDKIIQANGYSFINIEHGQAVSLLKTFQNTVELIIVREV*,2,,FALSE,TRUE,1133.66666666667,1103,1115,1183,5,13,19,-1.47864022874168,0.286684776952143,-1.08497889337243,0.183243060154831,-1.43127175373159,0.159782109332135,-1.31123950314124,0.111030472176345,-0.0342645639751317,0.0270441253935905,0.00216942375355068,0.0171572097827231,-0.0321025418884709,0.0148867629370875,-0.0198746829253169,0.0104880205095792,stop,"G13V,K47*",-1.31123950314124,-1.49420509315695
ERBIN_PDZ1 binding CRIPT,1,EIRVRVEKDPELVFSISGGVGGRGNPFRPDDDGIFVTRVQPEGPASYLLQPGDKIIQANGYSFINIEHGQAVSLLKTFQNTVELIIVREV*,2,,FALSE,FALSE,1582.66666666667,1540,1562,1646,24,13,48,-1.10982657194298,0.142822053686727,-1.22230382315279,0.178314731261755,-1.27882566619383,0.122714391229496,-1.2103166132128,0.082512100682229,0.000527108213997679,0.0134729774281623,-0.0106884308721493,0.0166957659898432,-0.0178992698491489,0.0114331952359269,-0.0103414321095018,0.0077941540487122,missense,"G13V,K47Y",-1.2103166132128,-1.37765141027768
ERBIN_PDZ1 binding CRIPT,1,EIRVRVEKDPELVFSISGGVGGRGNPFRPDDDGIFVTRVQPEGPASWLLQPGDKIIQANGYSFINIEHGQAVSLLKTFQNTVELIIVREV*,2,,FALSE,FALSE,1364.33333333333,1313,1237,1543,14,12,27,-1.23397062355119,0.180379968231467,-1.05725585483856,0.191279665349798,-1.43060733113281,0.134387632743521,-1.28737559401535,0.0938908726395664,-0.0111838983286386,0.0170159662162948,0.00476515636977222,0.0179096842347131,-0.0320406382012594,0.0125207811981665,-0.0176204804217592,0.00886900126248281,missense,"G13V,K47W",-1.28737559401535,-1.46664517589249
ERBIN_PDZ1 binding CRIPT,1,EIRVRVEKDPELVFSISGGVGGRGNPFRPDDDGIFVTRVQPEGPASCLLQPGDKIIQANGYSFINIEHGQAVSLLKTFQNTVELIIVREV*,2,,FALSE,FALSE,1248.66666666667,1256,1120,1370,16,22,43,-1.18689063967286,0.169974951551082,-0.994497792854727,0.143037303148059,-1.29487776607194,0.13421583069495,-1.16236677501218,0.0848183928149141,-0.0067426545309385,0.0160344192404897,0.0106412492166393,0.0133927091961496,-0.019394830312874,0.0125047745477356,-0.00581205493383422,0.00801200810908461,missense,"G13V,K47C",-1.16236677501218,-1.32227516966754
ERBIN_PDZ1 binding CRIPT,1,EIRVRVEKDPELVFSISGGVGGRGNPFRPDDDGIFVTRVQPEGPASFLLQPGDKIIQANGYSFINIEHGQAVSLLKTFQNTVELIIVREV*,2,,FALSE,FALSE,1470.66666666667,1532,1372,1508,17,11,62,-1.16214297908478,0.176672627354033,-1.18501002750353,0.193387377886476,-1.24572860969232,0.128792566625211,-1.20960113938674,0.0916456355048644,-0.0044081084024085,0.0166662378748319,-0.00719657980282282,0.0181070312235863,-0.0148156453049939,0.0119994936568469,-0.0102738479227942,0.00865691450237048,missense,"G13V,K47F",-1.20960113938674,-1.37682512488801
ERBIN_PDZ1 binding CRIPT,1,EIRVRVEKDPELVFSISGGVGGRGNPFRPDDDGIFVTRVQPEGPASNLLQPGDKIIQANGYSFINIEHGQAVSLLKTFQNTVELIIVREV*,2,,FALSE,FALSE,1058,1008,934,1232,17,16,31,-1.09194117656581,0.170084641000615,-1.06004618693924,0.165013260702542,-1.30806957055534,0.141295113689393,-1.1714784050234,0.0907659005909311,0.00221430932888278,0.0160447666864163,0.00450389510741191,0.0154503375375444,-0.0206238994926316,0.0131643453103406,-0.00667274624280768,0.00857381409183029,missense,"G13V,K47N",-1.1714784050234,-1.33279799591235
ERBIN_PDZ1 binding CRIPT,1,EIRVRVEKDPEL*FSISGGVGGRGNPFRPDDDGIFVTRVQPEGPASNLLQPGDKIIQANGYSFINIEHGQAVSLLKTFQNTVELIIVREV*,2,,FALSE,TRUE,1037,1090,951,1070,9,5,17,-1.32691593419073,0.21843577973852,-1.42133043752139,0.282916350634411,-1.44201422620164,0.166105956183474,-1.40369505799657,0.119784039996879,-0.0199518024441107,0.0206059236227998,-0.029323468794906,0.0264897081215278,-0.0331034088922198,0.0154759503581312,-0.0286081030084731,0.0113148889992308,stop,"G13*,K47N",-1.40369505799657,-1.60098003220871
ERBIN_PDZ1 binding CRIPT,1,EIRVRVEKDPEL*FSISGGVGGRGNPFRPDDDGIFVTRVQPEGPASTLLQPGDKIIQANGYSFINIEHGQAVSLLKTFQNTVELIIVREV*,2,,FALSE,TRUE,1649,1643,1493,1811,23,13,36,-1.16023233242851,0.142415860613887,-1.26463550871597,0.178888922755301,-1.37469606413692,0.122237528119192,-1.27967729853308,0.0823447554643211,-0.0042278694364464,0.0134346596056651,-0.0146519840296335,0.0167495280471997,-0.0268314331109084,0.0113887663063914,-0.0168932937375614,0.00777834649567568,stop,"G13*,K47T",-1.27967729853308,-1.4577545794085
ERBIN_PDZ1 binding CRIPT,1,EIRVRVEKDPEL*FSISGGVGGRGNPFRPDDDGIFVTRVQPEGPASRLLQPGDKIIQANGYSFINIEHGQAVSLLKTFQNTVELIIVREV*,2,,FALSE,TRUE,2042.33333333333,1934,1970,2223,26,23,45,-1.17868738038726,0.13287852946296,-1.16184243446422,0.136452708707932,-1.37214472753231,0.11004709434927,-1.25680289695728,0.0719970182484026,-0.00596880816520366,0.0125349648876266,-0.00502737757709996,0.0127761877952958,-0.0265937272540749,0.0102529939824959,-0.0147325608489331,0.00680089158603681,stop,"G13*,K47R",-1.25680289695728,-1.43133742320925
ERBIN_PDZ1 binding CRIPT,1,EIRVRVEKDPEL*FSISGGVGGRGNPFRPDDDGIFVTRVQPEGPASSLLQPGDKIIQANGYSFINIEHGQAVSLLKTFQNTVELIIVREV*,2,,FALSE,TRUE,2531,2415,2424,2754,24,14,142,-1.22325707356982,0.137742961404182,-1.35523038115656,0.169996607868957,-1.16289883786635,0.0947696018572783,-1.21241542659402,0.070950125998153,-0.0101732461684962,0.0129938462722108,-0.0231344620584822,0.0159169327400152,-0.00709846606346101,0.00882960302870233,-0.0105396875735787,0.00670200136989417,stop,"G13*,K47S",-1.21241542659402,-1.38007528487571
ERBIN_PDZ1 binding CRIPT,1,EIRVRVEKDPEL*FSISGGVGGRGNPFRPDDDGIFVTRVQPEGPASMLLQPGDKIIQANGYSFINIEHGQAVSLLKTFQNTVELIIVREV*,2,,FALSE,TRUE,914,1041,777,924,10,16,11,-1.28104174095335,0.209063069462938,-1.00430317323135,0.174378508151334,-1.52871851359243,0.18520338175218,-1.2589026231417,0.108516347067782,-0.0156243057160631,0.0197217582525089,0.00972316278008344,0.0163272139388132,-0.0411815734465046,0.0172552412207837,-0.0149309025370757,0.0102505343926115,stop,"G13*,K47M",-1.2589026231417,-1.43376235198414
ERBIN_PDZ1 binding CRIPT,1,EIRVRVEKDPEL*FSISGGVGGRGNPFRPDDDGIFVTRVQPEGPASILLQPGDKIIQANGYSFINIEHGQAVSLLKTFQNTVELIIVREV*,2,,FALSE,TRUE,840.666666666667,824,752,946,5,8,17,-1.42027413042474,0.288786371405309,-1.20604493611065,0.230622121173094,-1.40501185320272,0.171941314814678,-1.34995074730183,0.124401174772277,-0.0287586557145005,0.0272423772314527,-0.00916609689901064,0.0215933531679729,-0.0296559293386762,0.0160196257480652,-0.023531375675959,0.011751026964518,stop,"G13*,K47I",-1.34995074730183,-1.53891187948615
ERBIN_PDZ1 binding CRIPT,1,EIRVRVEKDPEL*FSISGGVGGRGNPFRPDDDGIFVTRVQPEGPASQLLQPGDKIIQANGYSFINIEHGQAVSLLKTFQNTVELIIVREV*,2,,FALSE,TRUE,749.666666666667,709,695,845,9,4,18,-1.19656496729477,0.224727457380758,-1.39369855040924,0.314289867647585,-1.35392217781999,0.176514139334328,-1.31017579535212,0.126979653872672,-0.00765527267581192,0.0211994428214879,-0.0267362707669149,0.0294272382662549,-0.0248959478292662,0.0164456719109396,-0.019774204300937,0.0119945920071445,stop,"G13*,K47Q",-1.31017579535212,-1.49297663982573
ERBIN_PDZ1 binding CRIPT,1,EIRVRVEKDPEL*FSISGGVGGRGNPFRPDDDGIFVTRVQPEGPASHLLQPGDKIIQANGYSFINIEHGQAVSLLKTFQNTVELIIVREV*,2,,FALSE,TRUE,875,835,814,976,7,37,23,-1.3223130029054,0.247880210437227,-0.762433789348494,0.132021413315475,-1.32358143809644,0.164222903206513,-1.0326367016781,0.0950324367270388,-0.019517589465724,0.0233835349226548,0.0323696071026667,0.012361281688656,-0.0220691269699826,0.0153005079172774,0.00644234372958949,0.00897683425037999,stop,"G13*,K47H",-1.0326367016781,-1.17245268798863
ERBIN_PDZ1 binding CRIPT,1,EIRVRVEKDPEL*FSISGGVGGRGNPFRPDDDGIFVTRVQPEGPASPLLQPGDKIIQANGYSFINIEHGQAVSLLKTFQNTVELIIVREV*,2,,FALSE,TRUE,1287,1357,1195,1309,15,12,11,-1.23389954132561,0.172717233794101,-1.21353155582879,0.186539313588793,-1.63344816338682,0.164206212343074,-1.377161946747,0.100328104256611,-0.0111771928570668,0.0162931097284648,-0.00986707572439788,0.0174658409069563,-0.0509391456521164,0.0152989528437572,-0.0261017656984194,0.00947706692140611,stop,"G13*,K47P",-1.377161946747,-1.57033751061053
ERBIN_PDZ1 binding CRIPT,1,EIRVRVEKDPEL*FSISGGVGGRGNPFRPDDDGIFVTRVQPEGPASLLLQPGDKIIQANGYSFINIEHGQAVSLLKTFQNTVELIIVREV*,2,,FALSE,TRUE,2087.33333333333,2127,1851,2284,22,18,44,-1.23207567422985,0.143387823844761,-1.2262171016171,0.151961688907908,-1.38626592150659,0.109001837483328,-1.30432554813565,0.0753548247128143,-0.0110051401552689,0.0135263487974428,-0.0110548345956717,0.014228307327584,-0.0279093868605371,0.0101556082912149,-0.0192215856225716,0.00711807246778623,stop,"G13*,K47L",-1.30432554813565,-1.48622031468168
ERBIN_PDZ1 binding CRIPT,1,EIRVRVEKDPEL*FSISGGVGGRGNPFRPDDDGIFVTRVQPEGPASELLQPGDKIIQANGYSFINIEHGQAVSLLKTFQNTVELIIVREV*,2,,FALSE,TRUE,905.333333333333,875,849,992,11,11,16,-1.19950420516981,0.203125384804069,-1.14582850607947,0.201431892450689,-1.43748813264859,0.171087048594292,-1.28147719224984,0.109733727297632,-0.00793254277888207,0.0191616326324142,-0.00352797929969412,0.0188602462368137,-0.0326817166136719,0.0159400344924409,-0.0170633130290801,0.0103655290293843,stop,"G13*,K47E",-1.28147719224984,-1.45983323809166
ERBIN_PDZ1 binding CRIPT,1,EIRVRVEKDPEL*FSISGGVGGRGNPFRPDDDGIFVTRVQPEGPASDLLQPGDKIIQANGYSFINIEHGQAVSLLKTFQNTVELIIVREV*,2,,FALSE,TRUE,1016.33333333333,1015,978,1056,9,9,22,-1.30530912587313,0.219311616356045,-1.25033429037653,0.218383990198831,-1.36060222105841,0.161201863242607,-1.31746101609289,0.111635143920647,-0.0179135455135941,0.0206885448054117,-0.0133129483084943,0.020447486141432,-0.0255183217640924,0.0150190401988069,-0.0204623716395812,0.010545138249705,stop,"G13*,K47D",-1.31746101609289,-1.50139018514263
ERBIN_PDZ1 binding CRIPT,1,EIRVRVEKDPEL*FSISGGVGGRGNPFRPDDDGIFVTRVQPEGPASALLQPGDKIIQANGYSFINIEHGQAVSLLKTFQNTVELIIVREV*,2,,FALSE,TRUE,1416.66666666667,1553,1271,1426,17,19,36,-1.23490732423944,0.162288716555904,-1.08881865958307,0.153192453046403,-1.30294348222197,0.13170841556194,-1.21824632961067,0.0850559298447076,-0.0112722610632717,0.0153093458507404,0.00180990304735446,0.0143435448623608,-0.0201463062118049,0.0122711608169744,-0.0110904789845248,0.00803444603257918,stop,"G13*,K47A",-1.21824632961067,-1.38680926981792
ERBIN_PDZ1 binding CRIPT,1,EIRVRVEKDPEL*FSISGGVGGRGNPFRPDDDGIFVTRVQPEGPASGLLQPGDKIIQANGYSFINIEHGQAVSLLKTFQNTVELIIVREV*,2,,FALSE,TRUE,2148,2020,1930,2494,28,41,112,-1.16391908393665,0.12887553344634,-0.99353480234065,0.111965913602235,-1.14596555095322,0.100633663377626,-1.09955942366727,0.0647223806948936,-0.00457565550008437,0.0121573462105053,0.0107314148701425,0.0104834675133925,-0.00552080615475697,0.0093759526423531,0.000120773920676179,0.00611372394308759,stop,"G13*,K47G",-1.09955942366727,-1.24974030551202
ERBIN_PDZ1 binding CRIPT,1,EIRVRVEKDPEL*FSISGGVGGRGNPFRPDDDGIFVTRVQPEGPASVLLQPGDKIIQANGYSFINIEHGQAVSLLKTFQNTVELIIVREV*,2,,FALSE,TRUE,1838.33333333333,1808,1572,2135,40,17,26,-1.00411755981477,0.115454203577646,-1.19721369910103,0.159122165665696,-1.52190195320856,0.122624048609171,-1.23647427556208,0.0743254273610547,0.010499063507966,0.0108912583080483,-0.0083392203674417,0.0148987490991516,-0.0405464803255964,0.0114247780909942,-0.0128123042387869,0.00702083483269256,stop,"G13*,K47V",-1.23647427556208,-1.40786033398649
ERBIN_PDZ1 binding CRIPT,1,EIRVRVEKDPEL*FSISGGVGGRGNPFRPDDDGIFVTRVQPEGPAS*LLQPGDKIIQANGYSFINIEHGQAVSLLKTFQNTVELIIVREV*,2,,FALSE,TRUE,1077,1010,1043,1178,6,4,9,-1.42670367761426,0.263401646438748,-1.51770011000651,0.313177193603943,-1.66196163334656,0.182399850007986,-1.57302776307147,0.135250744298688,-0.0293651807008152,0.0248477342637444,-0.0383466464591646,0.0293230576114982,-0.0535957213449688,0.0169940385577517,-0.0446033955525537,0.0127758853253144,stop,"G13*,K47*",-1.57302776307147,-1.79653874463147
ERBIN_PDZ1 binding CRIPT,1,EIRVRVEKDPEL*FSISGGVGGRGNPFRPDDDGIFVTRVQPEGPASYLLQPGDKIIQANGYSFINIEHGQAVSLLKTFQNTVELIIVREV*,2,,FALSE,TRUE,1099.33333333333,1034,1073,1191,12,7,20,-1.22373747859657,0.19330692951682,-1.35541963859265,0.243101708461955,-1.42537602317661,0.157705987987214,-1.34694155761551,0.109180927172534,-0.0102185647023967,0.0182354183465261,-0.0231521823996024,0.0227618279627939,-0.0315532416978566,0.0146933324809516,-0.023247125392872,0.010313311120768,stop,"G13*,K47Y",-1.34694155761551,-1.53543663080202
ERBIN_PDZ1 binding CRIPT,1,EIRVRVEKDPEL*FSISGGVGGRGNPFRPDDDGIFVTRVQPEGPASWLLQPGDKIIQANGYSFINIEHGQAVSLLKTFQNTVELIIVREV*,2,,FALSE,TRUE,1074.66666666667,1008,1028,1188,6,6,16,-1.42610290993795,0.263422735641882,-1.3894200632617,0.260406730710117,-1.4916537558405,0.163072627967747,-1.45492234019275,0.122386979793548,-0.0293085078752006,0.0248497236929009,-0.0263356722313907,0.0243821125004759,-0.0377282815586967,0.0151933377537123,-0.0334470699676532,0.0115607646173162,stop,"G13*,K47W",-1.45492234019275,-1.66014132265624
ERBIN_PDZ1 binding CRIPT,1,EIRVRVEKDPEL*FSISGGVGGRGNPFRPDDDGIFVTRVQPEGPASCLLQPGDKIIQANGYSFINIEHGQAVSLLKTFQNTVELIIVREV*,2,,FALSE,TRUE,882.666666666667,831,834,983,10,4,16,-1.21275399168254,0.212321190237932,-1.44939126528988,0.31373455678428,-1.43475016534883,0.171520837239644,-1.36275452661177,0.122781771874221,-0.00918244830821668,0.0200291098591173,-0.0319508289159066,0.0293752440190059,-0.0324266225340448,0.015980450210791,-0.0247408301380593,0.011598056969208,stop,"G13*,K47C",-1.36275452661177,-1.55369868983616
ERBIN_PDZ1 binding CRIPT,1,EIRVRVEKDPEL*FSISGGVGGRGNPFRPDDDGIFVTRVQPEGPASFLLQPGDKIIQANGYSFINIEHGQAVSLLKTFQNTVELIIVREV*,2,,FALSE,TRUE,915.333333333333,895,956,895,11,9,14,-1.20635392479836,0.202769537864357,-1.24338444233337,0.218462323425673,-1.44669040855213,0.179541965265953,-1.31424320515056,0.114484654755957,-0.0085787043174019,0.0191280641626795,-0.0126622278897573,0.0204548205507392,-0.0335390848160964,0.0167277718722386,-0.0201584148383758,0.0108143051504413,stop,"G13*,K47F",-1.31424320515056,-1.49767400424052
ERBIN_PDZ1 binding CRIPT,1,EIRVRVEKDPELYFSISGGVGGRGNPFRPDDDGIFVTRVQPEGPASNLLQPGDKIIQANGYSFINIEHGQAVSLLKTFQNTVELIIVREV*,2,,FALSE,FALSE,1347.66666666667,1165,1290,1588,12,15,71,-1.25989163179546,0.191709493310749,-1.17887466033429,0.176572883494952,-1.13119116629218,0.129007403001447,-1.17333968716177,0.0915282163632392,-0.0136291310498838,0.0180847257791546,-0.00662211994863922,0.0165326752429448,-0.0041442893287522,0.0120195097789061,-0.00684856433002863,0.00864582300342029,missense,"G13Y,K47N",-1.17333968716177,-1.33494755076812
ERBIN_PDZ1 binding CRIPT,1,EIRVRVEKDPELYFSISGGVGGRGNPFRPDDDGIFVTRVQPEGPASTLLQPGDKIIQANGYSFINIEHGQAVSLLKTFQNTVELIIVREV*,2,,FALSE,FALSE,1739.33333333333,1779,1643,1796,39,15,42,-1.02996342916949,0.11413856490258,-1.22351189254151,0.16963894835175,-1.32591844365581,0.120347239813129,-1.18038791238846,0.0744211929472419,0.00806091893968203,0.010767148832549,-0.010801543477434,0.0158834447631046,-0.0222868637860156,0.0112126497560923,-0.00751434489715358,0.00702988092078312,missense,"G13Y,K47T",-1.18038791238846,-1.34308739504444
ERBIN_PDZ1 binding CRIPT,1,EIRVRVEKDPELYFSISGGVGGRGNPFRPDDDGIFVTRVQPEGPASRLLQPGDKIIQANGYSFINIEHGQAVSLLKTFQNTVELIIVREV*,2,,FALSE,FALSE,2734.66666666667,2661,2614,2929,38,25,116,-1.15476431709604,0.110986807995459,-1.23376947843365,0.131369871478846,-1.16749865795987,0.0914588223847354,-1.17834701745638,0.0621759606797261,-0.00371204960855832,0.0104698309564048,-0.0117619703163389,0.0123002772502678,-0.00752702738094319,0.00852114052716988,-0.00732156045261305,0.00587318722535966,missense,"G13Y,K47R",-1.17834701745638,-1.34073040922217
ERBIN_PDZ1 binding CRIPT,1,EIRVRVEKDPELYFSISGGVGGRGNPFRPDDDGIFVTRVQPEGPASSLLQPGDKIIQANGYSFINIEHGQAVSLLKTFQNTVELIIVREV*,2,,FALSE,FALSE,3138.33333333333,3127,2907,3381,50,24,100,-1.12444663107602,0.0974547408784453,-1.27828205247281,0.13294770704386,-1.26121250910872,0.0879787689396338,-1.2150556026588,0.058614690285017,-0.000852060630121013,0.00919329676495695,-0.01592972199061,0.0124480113896602,-0.0162582670160052,0.00819690691389387,-0.0107890805570861,0.00553678699029136,missense,"G13Y,K47S",-1.2150556026588,-1.383124367636
ERBIN_PDZ1 binding CRIPT,1,EIRVRVEKDPELYFSISGGVGGRGNPFRPDDDGIFVTRVQPEGPASMLLQPGDKIIQANGYSFINIEHGQAVSLLKTFQNTVELIIVREV*,2,,FALSE,FALSE,1116,1037,1060,1251,11,8,67,-1.25098760266845,0.200624499694633,-1.31090710063436,0.229400612725958,-1.07695299886532,0.139599562203828,-1.16910806287952,0.102511202567435,-0.0127891782530208,0.0189257141047072,-0.0189844341036152,0.0214789822517637,0.000909034500809452,0.0130063722236243,-0.00644884197101243,0.00968328400226287,missense,"G13Y,K47M",-1.16910806287952,-1.33006053856497
ERBIN_PDZ1 binding CRIPT,1,EIRVRVEKDPELYFSISGGVGGRGNPFRPDDDGIFVTRVQPEGPASILLQPGDKIIQANGYSFINIEHGQAVSLLKTFQNTVELIIVREV*,2,,FALSE,FALSE,1223,1128,1181,1360,14,13,25,-1.20338841572838,0.179880707440762,-1.1956202593327,0.187109228989138,-1.39820295357699,0.147787662295429,-1.28602416274707,0.097472382050555,-0.00829895594709379,0.0169688689425173,-0.00819002519269264,0.0175192025899246,-0.0290215499640741,0.0137692505300775,-0.0174928232247645,0.00920731328999576,missense,"G13Y,K47I",-1.28602416274707,-1.46508443688087
ERBIN_PDZ1 binding CRIPT,1,EIRVRVEKDPELYFSISGGVGGRGNPFRPDDDGIFVTRVQPEGPASQLLQPGDKIIQANGYSFINIEHGQAVSLLKTFQNTVELIIVREV*,2,,FALSE,FALSE,1043.66666666667,996,1005,1130,17,19,35,-1.10682174776127,0.167925369333007,-1.03040576817015,0.162469800170329,-1.24146527874894,0.150693120689799,-1.13267135911629,0.0922991731351298,0.000810565336555422,0.0158410739254737,0.00727915373079079,0.0152121910784732,-0.0144184343948257,0.0140399496122297,-0.00300700398834323,0.00871864815022095,missense,"G13Y,K47Q",-1.13267135911629,-1.28798057019905
ERBIN_PDZ1 binding CRIPT,1,EIRVRVEKDPELYFSISGGVGGRGNPFRPDDDGIFVTRVQPEGPASHLLQPGDKIIQANGYSFINIEHGQAVSLLKTFQNTVELIIVREV*,2,,FALSE,FALSE,1006.33333333333,996,932,1091,14,5,16,-1.16566794927235,0.181718329412006,-1.41516578808138,0.28297144099381,-1.46606555752943,0.166726715709694,-1.3424695565544,0.112690127620605,-0.00474063298489492,0.0171422191969142,-0.0287462672158131,0.0264948662806003,-0.0353442509320114,0.0155337859940882,-0.0228246968655645,0.0106447927901707,missense,"G13Y,K47H",-1.3424695565544,-1.53027201260805
ERBIN_PDZ1 binding CRIPT,1,EIRVRVEKDPELYFSISGGVGGRGNPFRPDDDGIFVTRVQPEGPASPLLQPGDKIIQANGYSFINIEHGQAVSLLKTFQNTVELIIVREV*,2,,FALSE,FALSE,1604,1564,1613,1635,11,20,26,-1.37057837659932,0.196302087548407,-1.15917316859348,0.148273901529018,-1.44559391350963,0.13267045765113,-1.32883222864626,0.0883023246958445,-0.0240706558413574,0.0185179636223548,-0.00477745185291932,0.013883016533814,-0.0334369253075787,0.012360793458433,-0.0215365047864629,0.008341102890949,missense,"G13Y,K47P",-1.32883222864626,-1.51452255484427
ERBIN_PDZ1 binding CRIPT,1,EIRVRVEKDPELYFSISGGVGGRGNPFRPDDDGIFVTRVQPEGPASLLLQPGDKIIQANGYSFINIEHGQAVSLLKTFQNTVELIIVREV*,2,,FALSE,FALSE,2825,2757,2810,2908,41,23,85,-1.146613478251,0.10687836256287,-1.28418542598131,0.135327589209556,-1.26632295922419,0.0938525035420294,-1.22914968434902,0.0625395225841575,-0.00294314827333003,0.0100822648127367,-0.0164824600731627,0.0126708418616055,-0.0167344032973994,0.00874415776035422,-0.0121204179362153,0.00590752955170879,missense,"G13Y,K47L",-1.22914968434902,-1.39940132055482
ERBIN_PDZ1 binding CRIPT,1,EIRVRVEKDPELYFSISGGVGGRGNPFRPDDDGIFVTRVQPEGPASELLQPGDKIIQANGYSFINIEHGQAVSLLKTFQNTVELIIVREV*,2,,FALSE,FALSE,1324.66666666667,1295,1292,1387,15,16,39,-1.22432315451498,0.172883254385017,-1.15963367156112,0.172226032699931,-1.27051887311116,0.140258347271083,-1.22574131609277,0.0920560703208655,-0.0102738138619294,0.016308771116999,-0.00482056915304947,0.0161256757586458,-0.0171253330178846,0.0130677506668287,-0.0117984609502179,0.00869568447860933,missense,"G13Y,K47E",-1.22574131609277,-1.39546506909436
ERBIN_PDZ1 binding CRIPT,1,EIRVRVEKDPELYFSISGGVGGRGNPFRPDDDGIFVTRVQPEGPASDLLQPGDKIIQANGYSFINIEHGQAVSLLKTFQNTVELIIVREV*,2,,FALSE,FALSE,1241.66666666667,1300,1089,1336,14,13,26,-1.24640197781179,0.178027250132094,-1.17084659263779,0.187387015620711,-1.38107175646659,0.147804655683704,-1.28432750116294,0.0972179196308266,-0.0123565978594959,0.0167940248771986,-0.00587044487018118,0.0175452119979136,-0.027425450930978,0.0137708337895788,-0.0173325553168352,0.0091832765816515,missense,"G13Y,K47D",-1.28432750116294,-1.4631249987755
ERBIN_PDZ1 binding CRIPT,1,EIRVRVEKDPELYFSISGGVGGRGNPFRPDDDGIFVTRVQPEGPASALLQPGDKIIQANGYSFINIEHGQAVSLLKTFQNTVELIIVREV*,2,,FALSE,FALSE,1922,1826,1855,2085,46,32,58,-0.98870573631566,0.106893335920762,-1.05509072753982,0.123710940503172,-1.27381233348633,0.111158717699366,-1.10595431660009,0.0654014533754697,0.0119529226618592,0.0100836773096705,0.00496787915359485,0.0115831647694459,-0.0174321819138767,0.0103565629825384,-0.000483292394825377,0.00617786965067375,missense,"G13Y,K47A",-1.10595431660009,-1.25712563032254
ERBIN_PDZ1 binding CRIPT,1,EIRVRVEKDPELYFSISGGVGGRGNPFRPDDDGIFVTRVQPEGPASGLLQPGDKIIQANGYSFINIEHGQAVSLLKTFQNTVELIIVREV*,2,,FALSE,FALSE,2947.33333333333,2694,2815,3333,105,75,522,-0.856544740437767,0.0758367494081935,-0.925440188309664,0.0909740127259446,-0.813462124390815,0.0867735690456111,-0.862632822512527,0.0483644047141592,0.0244201997271502,0.00715398488277545,0.0171071738048384,0.00851797726907806,0.0254582546906254,0.00808461946701316,0.022501035874613,0.0045685374351111,missense,"G13Y,K47G",-0.862632822512527,-0.976118850991285
ERBIN_PDZ1 binding CRIPT,1,EIRVRVEKDPELYFSISGGVGGRGNPFRPDDDGIFVTRVQPEGPASVLLQPGDKIIQANGYSFINIEHGQAVSLLKTFQNTVELIIVREV*,2,,FALSE,FALSE,2415.66666666667,2322,2360,2565,28,19,63,-1.21058008313733,0.12703345680113,-1.28644818091091,0.150794300410419,-1.329818226177,0.105583831037178,-1.28230324265837,0.0714928784584481,-0.00897737479187687,0.0119835757288379,-0.0166943238184045,0.014119003710124,-0.0226502031995574,0.00983715554394578,-0.0171413423615402,0.00675327016866285,missense,"G13Y,K47V",-1.28230324265837,-1.46078722600686
ERBIN_PDZ1 binding CRIPT,1,EIRVRVEKDPELYFSISGGVGGRGNPFRPDDDGIFVTRVQPEGPAS*LLQPGDKIIQANGYSFINIEHGQAVSLLKTFQNTVELIIVREV*,2,,FALSE,TRUE,1393.33333333333,1313,1188,1679,7,0,169,-1.45950182927756,0.242855547459892,,,-0.887406641185114,0.122437001667656,-1.00334847974547,0.109328646712842,-0.0324591619567792,0.0229095383014731,,,0.018568907087096,0.0114073510868817,0.00920893083218782,0.0103272648177851,stop,"G13Y,K47*",-1.00334847974547,-1.13862834810246
ERBIN_PDZ1 binding CRIPT,1,EIRVRVEKDPELYFSISGGVGGRGNPFRPDDDGIFVTRVQPEGPASYLLQPGDKIIQANGYSFINIEHGQAVSLLKTFQNTVELIIVREV*,2,,FALSE,FALSE,1378,1345,1341,1448,7,4,26,-1.46679999241855,0.242644465232176,-1.59446767960036,0.312682113787517,-1.40525603250335,0.144616552633863,-1.44498236798711,0.115448652251214,-0.0331476269713017,0.0228896260679202,-0.0455344618935865,0.0292767028504369,-0.0296786793159906,0.0134738009457869,-0.032508132842431,0.0109053650667261,missense,"G13Y,K47Y",-1.44498236798711,-1.64866186176182
ERBIN_PDZ1 binding CRIPT,1,EIRVRVEKDPELYFSISGGVGGRGNPFRPDDDGIFVTRVQPEGPASWLLQPGDKIIQANGYSFINIEHGQAVSLLKTFQNTVELIIVREV*,2,,FALSE,FALSE,1278,1302,1266,1266,10,4,25,-1.34884833336222,0.206441988564958,-1.57688721077366,0.312784830988342,-1.37668660507584,0.150732623689721,-1.39461635528569,0.113446869272636,-0.0220207736663779,0.0194745011737574,-0.0438883870491507,0.0292863203527934,-0.0270168901135613,0.0140436300730623,-0.0277505220366397,0.0107162751662373,missense,"G13Y,K47W",-1.39461635528569,-1.59049523299745
ERBIN_PDZ1 binding CRIPT,1,EIRVRVEKDPELYFSISGGVGGRGNPFRPDDDGIFVTRVQPEGPASCLLQPGDKIIQANGYSFINIEHGQAVSLLKTFQNTVELIIVREV*,2,,FALSE,FALSE,1144,1007,1231,1194,17,10,31,-1.11015074690805,0.167740581005886,-1.28842932788146,0.208200550430749,-1.2944739624059,0.149807355633327,-1.22962497562502,0.0984523175139876,0.000496527488721296,0.0158236421010738,-0.0168798203613865,0.0194940016696977,-0.0193572082694892,0.0139574236368951,-0.0121653143016274,0.00929987871854066,missense,"G13Y,K47C",-1.22962497562502,-1.39995022426435
ERBIN_PDZ1 binding CRIPT,1,EIRVRVEKDPELYFSISGGVGGRGNPFRPDDDGIFVTRVQPEGPASFLLQPGDKIIQANGYSFINIEHGQAVSLLKTFQNTVELIIVREV*,2,,FALSE,FALSE,1184.66666666667,1129,1217,1208,12,12,29,-1.2503780879365,0.192112795323531,-1.22924270293975,0.193140706707043,-1.31801091891011,0.150287239084857,-1.27510736342862,0.100924224618293,-0.0127316802825484,0.0181227708763554,-0.011338124323358,0.0180839351828996,-0.0215501264453934,0.0140021339690481,-0.0164616142880956,0.00953337689160575,missense,"G13Y,K47F",-1.27510736342862,-1.45247685928652
ERBIN_PDZ1 binding CRIPT,1,EIRVRVEKDPELCFSISGGVGGRGNPFRPDDDGIFVTRVQPEGPASNLLQPGDKIIQANGYSFINIEHGQAVSLLKTFQNTVELIIVREV*,2,,FALSE,FALSE,1412,1486,1334,1416,85,71,126,-0.737295056891979,0.0916721038339329,-0.703776785758824,0.105670975945304,-0.925130395874033,0.128174174454776,-0.768591012548265,0.0609237286730738,0.0356695008907646,0.00864779740848599,0.037861714225106,0.00989406693332216,0.0150542170163608,0.0119418785854105,0.0313842947884057,0.00575490046397706,missense,"G13C,K47N",-0.768591012548265,-0.86751197990644
ERBIN_PDZ1 binding CRIPT,1,EIRVRVEKDPELCFSISGGVGGRGNPFRPDDDGIFVTRVQPEGPASRLLQPGDKIIQANGYSFINIEHGQAVSLLKTFQNTVELIIVREV*,2,,FALSE,FALSE,2737.66666666667,2871,2534,2808,124,127,144,-0.823318461586787,0.0715995874137591,-0.716387245171753,0.0730571967600441,-1.12504971584951,0.0926472765857311,-0.853619353312796,0.0447694709961887,0.02755456793868,0.00675427638932598,0.036680985757565,0.00684040994453295,-0.00357209562563976,0.00863186779210436,0.0233524548407423,0.00422895733763327,missense,"G13C,K47R",-0.853619353312796,-0.965709388564153
ERBIN_PDZ1 binding CRIPT,1,EIRVRVEKDPELCFSISGGVGGRGNPFRPDDDGIFVTRVQPEGPASSLLQPGDKIIQANGYSFINIEHGQAVSLLKTFQNTVELIIVREV*,2,,FALSE,FALSE,3231.66666666667,3207,3046,3442,148,156,285,-0.803426528919448,0.0672185494134804,-0.720092750352813,0.0675280089908963,-1.00789168370807,0.0825625615736744,-0.823382417168877,0.041263225755522,0.0294310537678043,0.00634099549491211,0.0363340360303082,0.00632270720368602,0.00734341836998463,0.0076922834900815,0.0262086581893203,0.0038977548193073,missense,"G13C,K47S",-0.823382417168877,-0.930789398965577
ERBIN_PDZ1 binding CRIPT,1,EIRVRVEKDPELCFSISGGVGGRGNPFRPDDDGIFVTRVQPEGPASMLLQPGDKIIQANGYSFINIEHGQAVSLLKTFQNTVELIIVREV*,2,,FALSE,FALSE,1142.33333333333,1136,1054,1237,63,41,160,-0.749701362872904,0.105340371937046,-0.804827306795099,0.122198449572218,-0.813818396416193,0.134131367673615,-0.783817730957896,0.0685722371004713,0.0344991642646403,0.00993717998548804,0.0284002645712532,0.0114415489059316,0.0254250611296874,0.0124969052000294,0.0299459677071685,0.00647738422615389,missense,"G13C,K47M",-0.783817730957896,-0.885096990700984
ERBIN_PDZ1 binding CRIPT,1,EIRVRVEKDPELCFSISGGVGGRGNPFRPDDDGIFVTRVQPEGPASILLQPGDKIIQANGYSFINIEHGQAVSLLKTFQNTVELIIVREV*,2,,FALSE,FALSE,1148.66666666667,1228,984,1234,30,22,53,-0.998110759687549,0.13180746849412,-0.959624493631718,0.154649287686823,-1.15456715416408,0.140392849675837,-1.04027160866062,0.0816204227431991,0.0110657090675305,0.0124339274085759,0.0139064670648856,0.01447994957817,-0.00632221019438481,0.0130802821412372,0.0057211447699537,0.00770992549118943,missense,"G13C,K47I",-1.04027160866062,-1.18127007845262
ERBIN_PDZ1 binding CRIPT,1,EIRVRVEKDPELCFSISGGVGGRGNPFRPDDDGIFVTRVQPEGPASHLLQPGDKIIQANGYSFINIEHGQAVSLLKTFQNTVELIIVREV*,2,,FALSE,FALSE,1061,968,1023,1192,38,37,66,-0.851546799902887,0.126690880662322,-0.818060070178523,0.125480851844001,-1.07933752425848,0.140332028432016,-0.905004762626089,0.075251224514096,0.0248916755131058,0.0119512591470045,0.0271612692325883,0.0117488831335998,0.000686870302366027,0.0130746154777911,0.0184985510771433,0.00710828631640223,missense,"G13C,K47H",-0.905004762626089,-1.0250532966307
ERBIN_PDZ1 binding CRIPT,1,EIRVRVEKDPELCFSISGGVGGRGNPFRPDDDGIFVTRVQPEGPASPLLQPGDKIIQANGYSFINIEHGQAVSLLKTFQNTVELIIVREV*,2,,FALSE,FALSE,1557.33333333333,1543,1496,1633,44,38,49,-0.949805490298963,0.111480793327815,-0.934214647034987,0.11504931241918,-1.29233589662577,0.123911134209961,-1.04535921024458,0.0672455298926821,0.0156225389641322,0.0105164305750272,0.0162856134742425,0.0107721688715854,-0.0191580065031229,0.0115446947593796,0.00524056616201599,0.00635206248219697,missense,"G13C,K47P",-1.04535921024458,-1.18714564049859
ERBIN_PDZ1 binding CRIPT,1,EIRVRVEKDPELCFSISGGVGGRGNPFRPDDDGIFVTRVQPEGPASLLLQPGDKIIQANGYSFINIEHGQAVSLLKTFQNTVELIIVREV*,2,,FALSE,FALSE,3003.33333333333,2983,2700,3327,130,127,174,-0.820548264832486,0.0701041566807169,-0.739035638431868,0.0708772669453026,-1.12907275657603,0.0852103355608611,-0.86916503519285,0.0430226944489129,0.0278158917145174,0.00661320640754395,0.0345603966663488,0.00663630118804564,-0.00394691890111319,0.00793897433565233,0.0218839982342133,0.00406395553322427,missense,"G13C,K47L",-0.86916503519285,-0.98366276343555
ERBIN_PDZ1 binding CRIPT,1,EIRVRVEKDPELCFSISGGVGGRGNPFRPDDDGIFVTRVQPEGPASELLQPGDKIIQANGYSFINIEHGQAVSLLKTFQNTVELIIVREV*,2,,FALSE,FALSE,1217.66666666667,1190,1108,1355,120,48,55,-0.567246209207676,0.0898129805741488,-0.779089384552309,0.118742575228342,-1.2614192193469,0.140892009318911,-0.771080024585727,0.0638523661145216,0.0517108910500249,0.00847241885126272,0.0308101289935011,0.0111179723347342,-0.0162775260327075,0.0131267884197265,0.0311491808707054,0.00603154172244386,missense,"G13C,K47E",-0.771080024585727,-0.870386486570912
ERBIN_PDZ1 binding CRIPT,1,EIRVRVEKDPELCFSISGGVGGRGNPFRPDDDGIFVTRVQPEGPASDLLQPGDKIIQANGYSFINIEHGQAVSLLKTFQNTVELIIVREV*,2,,FALSE,FALSE,1304.33333333333,1412,1147,1354,54,52,81,-0.862156845882405,0.105430913976811,-0.750070546820632,0.114233812143139,-1.09055593526585,0.134424458918717,-0.880406829891327,0.0671253339087861,0.0238907873007898,0.00994572117941821,0.03352718843462,0.0106958128595101,-0.000358339489240828,0.0125242122615209,0.0208220899936102,0.00634070868067239,missense,"G13C,K47D",-0.880406829891327,-0.9966456712299
ERBIN_PDZ1 binding CRIPT,1,EIRVRVEKDPELCFSISGGVGGRGNPFRPDDDGIFVTRVQPEGPASALLQPGDKIIQANGYSFINIEHGQAVSLLKTFQNTVELIIVREV*,2,,FALSE,FALSE,2121.66666666667,2089,1933,2343,111,84,186,-0.762769446558116,0.0787120993495677,-0.773527255158734,0.0870462757262718,-0.977739395720131,0.098572003582556,-0.822179224428605,0.0502328175862569,0.0332663994921466,0.007425228180699,0.0313309160877768,0.00815021978010244,0.0101526813416868,0.00918386955649061,0.0263223126653357,0.00474502909671369,missense,"G13C,K47A",-0.822179224428605,-0.929399857453322
ERBIN_PDZ1 binding CRIPT,1,EIRVRVEKDPELCFSISGGVGGRGNPFRPDDDGIFVTRVQPEGPASGLLQPGDKIIQANGYSFINIEHGQAVSLLKTFQNTVELIIVREV*,2,,FALSE,FALSE,2923.33333333333,2979,2579,3212,508,361,404,-0.410037064824749,0.0518068395072237,-0.42432988235626,0.0632553114042046,-0.83348213119261,0.0859694900312076,-0.490355091418289,0.0363261298618239,0.0665410604748238,0.00488714705668819,0.0640265749339318,0.00592265074986418,0.0235930077208431,0.00800970411059344,0.0576666656557303,0.00343139309017203,missense,"G13C,K47G",-0.490355091418289,-0.546183276972927
ERBIN_PDZ1 binding CRIPT,1,EIRVRVEKDPELCFSISGGVGGRGNPFRPDDDGIFVTRVQPEGPASVLLQPGDKIIQANGYSFINIEHGQAVSLLKTFQNTVELIIVREV*,2,,FALSE,FALSE,2418.33333333333,2509,2202,2544,64,106,94,-0.983439458134987,0.0910589985048236,-0.736562334876595,0.0831640723602338,-1.206573718007,0.0994401367159469,-0.947596893931475,0.0522481525492892,0.0124497118147043,0.00858996072257547,0.0347919742656223,0.00778672564551405,-0.0111676174201256,0.00926475278058022,0.014475266856861,0.00493539912767585,missense,"G13C,K47V",-0.947596893931475,-1.07424203635903
ERBIN_PDZ1 binding CRIPT,1,EIRVRVEKDPELCFSISGGVGGRGNPFRPDDDGIFVTRVQPEGPASYLLQPGDKIIQANGYSFINIEHGQAVSLLKTFQNTVELIIVREV*,2,,FALSE,FALSE,1432.33333333333,1379,1390,1528,30,34,66,-1.03148802280405,0.130315104062937,-0.937548204988148,0.132686655783631,-1.16395906287243,0.129930724143467,-1.04584392956782,0.075610150915889,0.00791709790437753,0.0122931466833524,0.0159734894948846,0.0124235689292908,-0.00719724632360114,0.0121055348227205,0.0051947792162894,0.00714219076974416,missense,"G13C,K47Y",-1.04584392956782,-1.18770543245784
ERBIN_PDZ1 binding CRIPT,1,EIRVRVEKDPELCFSISGGVGGRGNPFRPDDDGIFVTRVQPEGPASWLLQPGDKIIQANGYSFINIEHGQAVSLLKTFQNTVELIIVREV*,2,,FALSE,FALSE,1632.66666666667,1712,1583,1603,37,20,27,-1.03527559833033,0.11686591500169,-1.1459734765692,0.154367886070389,-1.44362511035639,0.140910681744983,-1.18756559639446,0.0777211635214084,0.00755980070653105,0.0110244307114709,-0.00354155301485953,0.0144536016959513,-0.0332534935958896,0.0131285281137483,-0.00819235423630664,0.00734159858156993,missense,"G13C,K47W",-1.18756559639446,-1.35137674849078
ERBIN_PDZ1 binding CRIPT,1,EIRVRVEKDPELCFSISGGVGGRGNPFRPDDDGIFVTRVQPEGPASCLLQPGDKIIQANGYSFINIEHGQAVSLLKTFQNTVELIIVREV*,2,,FALSE,FALSE,1333.66666666667,1309,1249,1443,46,35,60,-0.872508664411656,0.113484043457279,-0.911451656022861,0.128893949711982,-1.18801051858082,0.134260558583027,-0.975173801356858,0.0719228627177382,0.0229142587200501,0.0107054051982071,0.0184169324543299,0.0120684545055276,-0.00943809995182789,0.0125089418069441,0.0118703317881457,0.00679388679977172,missense,"G13C,K47C",-0.975173801356858,-1.10609001579291
ERBIN_PDZ1 binding CRIPT,1,EIRVRVEKDPELCFSISGGVGGRGNPFRPDDDGIFVTRVQPEGPASFLLQPGDKIIQANGYSFINIEHGQAVSLLKTFQNTVELIIVREV*,2,,FALSE,FALSE,1265,1231,1110,1454,43,34,57,-0.887088452571119,0.116595314082631,-0.882855583596657,0.130620295278321,-1.18185684073977,0.132192708320446,-0.974841468768855,0.0726633723959453,0.0215388887984643,0.0109989038409323,0.021094408006003,0.0122300937676864,-0.00886476703243036,0.0123162819605001,0.0119017241701707,0.00686383589158719,missense,"G13C,K47F",-0.974841468768855,-1.10570621200866
ERBIN_PDZ1 binding CRIPT,1,EIRVRVEKDPELWFSISGGVGGRGNPFRPDDDGIFVTRVQPEGPASNLLQPGDKIIQANGYSFINIEHGQAVSLLKTFQNTVELIIVREV*,2,,FALSE,FALSE,803.333333333333,714,851,845,11,7,14,-1.13787417519279,0.206681844915262,-1.28461253586943,0.243827825010482,-1.42942049443962,0.182482662814061,-1.29761423952135,0.119301453293637,-0.00211873474753561,0.0194971277857562,-0.0165224507497236,0.0228298148974109,-0.031930061638149,0.0170017541563086,-0.018587630447805,0.0112693035023664,missense,"G13W,K47N",-1.29761423952135,-1.47846956818115
ERBIN_PDZ1 binding CRIPT,1,EIRVRVEKDPELWFSISGGVGGRGNPFRPDDDGIFVTRVQPEGPASTLLQPGDKIIQANGYSFINIEHGQAVSLLKTFQNTVELIIVREV*,2,,FALSE,FALSE,1332.33333333333,1253,1239,1505,21,13,28,-1.08139137241059,0.154644453388152,-1.18705397338362,0.180616453248324,-1.39581086825637,0.133826768923011,-1.24346551039612,0.0882833110324634,0.00320951468817937,0.0145882318318932,-0.00738795626324418,0.0169112782550919,-0.0287986814136325,0.0124685259940587,-0.0134727014512769,0.00833930684624529,missense,"G13W,K47T",-1.24346551039612,-1.41593436127959
ERBIN_PDZ1 binding CRIPT,1,EIRVRVEKDPELWFSISGGVGGRGNPFRPDDDGIFVTRVQPEGPASRLLQPGDKIIQANGYSFINIEHGQAVSLLKTFQNTVELIIVREV*,2,,FALSE,FALSE,1903.66666666667,1779,1887,2045,34,15,30,-1.07045563196193,0.120406400365437,-1.27202951613022,0.165107497070455,-1.47221695966633,0.120323896875693,-1.27159061622775,0.075651133623917,0.00424112696668758,0.0113584189027843,-0.0153442914831006,0.0154591609720149,-0.0359173718259933,0.0112104749145076,-0.0161294197468422,0.00714606202665148,missense,"G13W,K47R",-1.27159061622775,-1.44841544330539
ERBIN_PDZ1 binding CRIPT,1,EIRVRVEKDPELWFSISGGVGGRGNPFRPDDDGIFVTRVQPEGPASSLLQPGDKIIQANGYSFINIEHGQAVSLLKTFQNTVELIIVREV*,2,,FALSE,FALSE,2186.66666666667,2028,2190,2342,27,14,29,-1.15696941941545,0.132189318692391,-1.31669470040188,0.171232613632759,-1.517936570821,0.114930462656578,-1.35317988619215,0.0773731901651464,-0.00392006575879159,0.012469948870034,-0.0195263321884094,0.0160326610528053,-0.0401770290284189,0.0107079732453761,-0.0238364025235085,0.00730872876100873,missense,"G13W,K47S",-1.35317988619215,-1.54264114279265
ERBIN_PDZ1 binding CRIPT,1,EIRVRVEKDPELWFSISGGVGGRGNPFRPDDDGIFVTRVQPEGPASMLLQPGDKIIQANGYSFINIEHGQAVSLLKTFQNTVELIIVREV*,2,,FALSE,FALSE,755.333333333333,689,800,777,10,9,10,-1.15595892990395,0.215598996427916,-1.18896715408671,0.219140192260678,-1.50529779245717,0.19703931535747,-1.29819283216877,0.12118424412817,-0.00382474222836748,0.0203383184699136,-0.00756708906449473,0.0205182900092689,-0.0389994848208531,0.0183579850664967,-0.0186422847371538,0.0114471533169332,missense,"G13W,K47M",-1.29819283216877,-1.47913777243087
ERBIN_PDZ1 binding CRIPT,1,EIRVRVEKDPELWFSISGGVGGRGNPFRPDDDGIFVTRVQPEGPASILLQPGDKIIQANGYSFINIEHGQAVSLLKTFQNTVELIIVREV*,2,,FALSE,FALSE,779.666666666667,795,742,802,3,3,17,-1.56423970125556,0.366961247654169,-1.50156391921347,0.359074103760103,-1.35540333620866,0.180610382483641,-1.413967119555,0.147702417462764,-0.042339505703471,0.0346169270013399,-0.0368358006443425,0.0336204259007129,-0.0250339460938816,0.0168273153937511,-0.0295784095395428,0.0139520795804915,missense,"G13W,K47I",-1.413967119555,-1.61284301598024
ERBIN_PDZ1 binding CRIPT,1,EIRVRVEKDPELWFSISGGVGGRGNPFRPDDDGIFVTRVQPEGPASQLLQPGDKIIQANGYSFINIEHGQAVSLLKTFQNTVELIIVREV*,2,,FALSE,FALSE,678.333333333333,561,697,777,9,9,34,-1.12560176212025,0.229361812672609,-1.14686614362174,0.219752267904633,-1.13765879281861,0.171160346017079,-1.1371371001941,0.116364681291645,-0.000961028776732417,0.0216366201525053,-0.00362513422046469,0.020575599193133,-0.00474687257957404,0.0159468635508473,-0.00342884119299908,0.010991893847295,missense,"G13W,K47Q",-1.1371371001941,-1.29313795887245
ERBIN_PDZ1 binding CRIPT,1,EIRVRVEKDPELWFSISGGVGGRGNPFRPDDDGIFVTRVQPEGPASHLLQPGDKIIQANGYSFINIEHGQAVSLLKTFQNTVELIIVREV*,2,,FALSE,FALSE,726.333333333333,647,757,775,8,11,12,-1.20452822069714,0.237866857455464,-1.11079300067988,0.201947974552682,-1.44975162220793,0.191384844350015,-1.26779221842689,0.119956068558457,-0.00840647832350737,0.0224389351551747,-0.000247573943679538,0.0189085674604471,-0.033824295483199,0.0178311628222888,-0.0157706202816316,0.0113311389443738,missense,"G13W,K47H",-1.26779221842689,-1.44402875508189
ERBIN_PDZ1 binding CRIPT,1,EIRVRVEKDPELWFSISGGVGGRGNPFRPDDDGIFVTRVQPEGPASPLLQPGDKIIQANGYSFINIEHGQAVSLLKTFQNTVELIIVREV*,2,,FALSE,FALSE,1084,917,1115,1220,9,7,16,-1.2689904234709,0.2212254861455,-1.34571899297678,0.238390999592393,-1.49967890003831,0.154763528035192,-1.40663837824797,0.111957625344248,-0.0144874565794672,0.020869087822461,-0.0222439023713241,0.0223207601251791,-0.0384759774034199,0.014419185995211,-0.0288861312160258,0.0105756000834556,missense,"G13W,K47P",-1.40663837824797,-1.60437920969398
ERBIN_PDZ1 binding CRIPT,1,EIRVRVEKDPELWFSISGGVGGRGNPFRPDDDGIFVTRVQPEGPASLLLQPGDKIIQANGYSFINIEHGQAVSLLKTFQNTVELIIVREV*,2,,FALSE,FALSE,2195.66666666667,1909,2328,2350,32,18,45,-1.09048331185422,0.124468306169947,-1.30051161254598,0.150895294863941,-1.38616982833257,0.106810903942611,-1.26966997473809,0.0714067209632187,0.00235183555711907,0.0117415947765855,-0.0180110953601155,0.0141284599101269,-0.0279004339414184,0.00995148088065626,-0.0159479945314017,0.00674513166794942,missense,"G13W,K47L",-1.26966997473809,-1.44619733560684
ERBIN_PDZ1 binding CRIPT,1,EIRVRVEKDPELWFSISGGVGGRGNPFRPDDDGIFVTRVQPEGPASELLQPGDKIIQANGYSFINIEHGQAVSLLKTFQNTVELIIVREV*,2,,FALSE,FALSE,939.333333333333,975,866,977,10,25,13,-1.26118965173855,0.209940774377093,-0.901104358825896,0.148450595877022,-1.49528861741209,0.177389271334686,-1.17205058329347,0.100077621089375,-0.0137515784796971,0.019804555679039,0.0193857590420462,0.0138995605818863,-0.0380669385131672,0.0165272072134991,-0.00672679462532796,0.00945340609619503,missense,"G13W,K47E",-1.17205058329347,-1.33345879233512
ERBIN_PDZ1 binding CRIPT,1,EIRVRVEKDPELWFSISGGVGGRGNPFRPDDDGIFVTRVQPEGPASDLLQPGDKIIQANGYSFINIEHGQAVSLLKTFQNTVELIIVREV*,2,,FALSE,FALSE,1008.33333333333,914,1103,1008,8,12,28,-1.30924008058487,0.232437357161622,-1.19919874557752,0.193460172734712,-1.27417856309207,0.159365444412957,-1.25816941927573,0.108719925441073,-0.0182843682453444,0.0219267486054309,-0.00852508202461287,0.0181138470696065,-0.01746630321409,0.0148479426217097,-0.0148616435576864,0.0102697645563002,missense,"G13W,K47D",-1.25816941927573,-1.43291559055132
ERBIN_PDZ1 binding CRIPT,1,EIRVRVEKDPELWFSISGGVGGRGNPFRPDDDGIFVTRVQPEGPASALLQPGDKIIQANGYSFINIEHGQAVSLLKTFQNTVELIIVREV*,2,,FALSE,FALSE,1398,1304,1331,1559,11,12,46,-1.30416144165403,0.199059355672124,-1.25586434843351,0.185193240679236,-1.26204226272321,0.125420077185909,-1.26952594511325,0.0920706126284035,-0.017805279855879,0.0187780677885904,-0.0138307325351607,0.0173398069099656,-0.0163355744530306,0.0116852816903096,-0.0159343893865279,0.0086970581557335,missense,"G13W,K47A",-1.26952594511325,-1.44603099887955
ERBIN_PDZ1 binding CRIPT,1,EIRVRVEKDPELWFSISGGVGGRGNPFRPDDDGIFVTRVQPEGPASGLLQPGDKIIQANGYSFINIEHGQAVSLLKTFQNTVELIIVREV*,2,,FALSE,FALSE,2075,1931,2108,2186,33,27,54,-1.09269100045887,0.121920154310234,-1.14737482487577,0.130667484870923,-1.31088354395361,0.11057924937063,-1.19406068231723,0.0694002900285015,0.00214357543222235,0.011501217386657,-0.00367276249615839,0.0122345121709763,-0.0208860749956741,0.0103025744122566,-0.00880588485573265,0.00655560271808648,missense,"G13W,K47G",-1.19406068231723,-1.35887778403834
ERBIN_PDZ1 binding CRIPT,1,EIRVRVEKDPELWFSISGGVGGRGNPFRPDDDGIFVTRVQPEGPASVLLQPGDKIIQANGYSFINIEHGQAVSLLKTFQNTVELIIVREV*,2,,FALSE,FALSE,1789,1709,1722,1936,25,9,22,-1.15310414957199,0.136505498922072,-1.39977934020009,0.211127333167357,-1.54432299435294,0.130206373233396,-1.36489526029493,0.0860393862552562,-0.00355543934423912,0.0128771114706917,-0.0273056204928915,0.0197680389257772,-0.0426354296185691,0.0121312168134812,-0.0249430454248573,0.00812734405239241,missense,"G13W,K47V",-1.36489526029493,-1.55617097729259
ERBIN_PDZ1 binding CRIPT,1,EIRVRVEKDPELWFSISGGVGGRGNPFRPDDDGIFVTRVQPEGPAS*LLQPGDKIIQANGYSFINIEHGQAVSLLKTFQNTVELIIVREV*,2,,FALSE,TRUE,995,1023,880,1082,5,3,12,-1.48583923600501,0.286465397729823,-1.55366776763716,0.358645864738461,-1.55000073003489,0.175307830219029,-1.53565081150867,0.138014742254213,-0.0349436752178309,0.0270234304712432,-0.0417143300529708,0.0335803295023813,-0.0431644194126705,0.016333281118858,-0.041072741067418,0.0130369746161889,stop,"G13W,K47*",-1.53565081150867,-1.75337290423061
ERBIN_PDZ1 binding CRIPT,1,EIRVRVEKDPELWFSISGGVGGRGNPFRPDDDGIFVTRVQPEGPASYLLQPGDKIIQANGYSFINIEHGQAVSLLKTFQNTVELIIVREV*,2,,FALSE,FALSE,906.333333333333,852,917,950,7,4,15,-1.32842166527188,0.247607458435173,-1.47837190047803,0.313482920471225,-1.44388015628131,0.174788103589647,-1.41800622953798,0.129948108521265,-0.0200938440990617,0.0233578051318256,-0.0346643114190879,0.0293516830884671,-0.0332772560073268,0.0162848586317845,-0.0299599468554853,0.0122749944284432,missense,"G13W,K47Y",-1.41800622953798,-1.6175076975446
ERBIN_PDZ1 binding CRIPT,1,EIRVRVEKDPELWFSISGGVGGRGNPFRPDDDGIFVTRVQPEGPASWLLQPGDKIIQANGYSFINIEHGQAVSLLKTFQNTVELIIVREV*,2,,FALSE,FALSE,1056.66666666667,968,1068,1134,7,9,12,-1.36710939994598,0.245995911837935,-1.27722533013666,0.218096901613941,-1.56410216020291,0.173350513159111,-1.43298580949871,0.118823992619291,-0.0237434133536413,0.0232057814746344,-0.0158307801437091,0.0204206057833272,-0.0444782376421498,0.0161509195566937,-0.0313749290560789,0.0112242022139822,missense,"G13W,K47W",-1.43298580949871,-1.63480729344049
ERBIN_PDZ1 binding CRIPT,1,EIRVRVEKDPELWFSISGGVGGRGNPFRPDDDGIFVTRVQPEGPASCLLQPGDKIIQANGYSFINIEHGQAVSLLKTFQNTVELIIVREV*,2,,FALSE,FALSE,748.666666666667,696,754,796,3,5,17,-1.52393139152384,0.368337420529843,-1.35042556165915,0.283621586069156,-1.35314740237575,0.181028873811046,-1.37749249884536,0.140975878038219,-0.0385370611008045,0.0347467469108889,-0.0226845825595505,0.0265557399389942,-0.024823762661502,0.0168663058740267,-0.0261329898940764,0.0133166856921265,missense,"G13W,K47C",-1.37749249884536,-1.57071925814545
ERBIN_PDZ1 binding CRIPT,1,EIRVRVEKDPELWFSISGGVGGRGNPFRPDDDGIFVTRVQPEGPASFLLQPGDKIIQANGYSFINIEHGQAVSLLKTFQNTVELIIVREV*,2,,FALSE,FALSE,900,772,791,1137,4,12,27,-1.46814904743571,0.320919949967919,-1.09763462087177,0.194799630199546,-1.32128124709092,0.154153974575049,-1.26410933069155,0.113123497182077,-0.0332748887444411,0.030273666640088,0.000984456795043942,0.0182392616566569,-0.0218548201345535,0.014362394418879,-0.0154227319826303,0.0106857291994271,missense,"G13W,K47F",-1.26410933069155,-1.43977546695777
ERBIN_PDZ1 binding CRIPT,1,EIRVRVEKDPELCFSISGGVGGRGNPFRPDDDGIFVTRVQPEGPASTLLQPGDKIIQANGYSFINIEHGQAVSLLKTFQNTVELIIVREV*,2,,FALSE,FALSE,1750.66666666667,1759,1528,1965,84,50,170,-0.79469082392545,0.0883092418924796,-0.862040306819336,0.106131942250004,-0.981059558719278,0.107900225904068,-0.867278585760555,0.0574579407816309,0.0302551278737641,0.0083305651473493,0.0230433607797243,0.00993722761611041,0.0098433445849786,0.0100529720793277,0.0220621936426302,0.00542751957677727,missense,"G13C,K47T",-0.867278585760555,-0.981484143411337
ERBIN_PDZ1 binding CRIPT,1,EIRVRVEKDPELCFSISGGVGGRGNPFRPDDDGIFVTRVQPEGPASQLLQPGDKIIQANGYSFINIEHGQAVSLLKTFQNTVELIIVREV*,2,,FALSE,FALSE,837.333333333333,846,723,943,51,26,43,-0.724374146990409,0.119172184271664,-0.833994966190243,0.147683954124178,-1.12527764191018,0.157533239246228,-0.859663971680523,0.0799214336254416,0.0368883821696812,0.011241990346104,0.0256692708261659,0.0138277792365485,-0.00359333130244067,0.0146772376279954,0.0227814757196898,0.00754943772271186,missense,"G13C,K47Q",-0.859663971680523,-0.972690188785568
ERBIN_PDZ1 binding CRIPT,1,EIRVRVEKDPELCFSISGGVGGRGNPFRPDDDGIFVTRVQPEGPAS*LLQPGDKIIQANGYSFINIEHGQAVSLLKTFQNTVELIIVREV*,2,,FALSE,TRUE,1266.33333333333,1284,1211,1304,2,6,15,-1.83242897387567,0.442399193863,-1.4394646652427,0.259995937671084,-1.53903013914445,0.16108808802575,-1.53947827753647,0.130811910095091,-0.0676388759562729,0.0417332911780367,-0.0310213925743892,0.0243436495849253,-0.0421422988101302,0.0150084398588279,-0.0414342863388417,0.0123565897638941,stop,"G13C,K47*",-1.53947827753647,-1.7577931627265
ERBIN_PDZ1 binding CRIPT,1,EIRVRVEKDPELFFSISGGVGGRGNPFRPDDDGIFVTRVQPEGPASNLLQPGDKIIQANGYSFINIEHGQAVSLLKTFQNTVELIIVREV*,2,,FALSE,FALSE,1325.66666666667,1285,1168,1524,45,28,87,-0.888998314344004,0.113659137699974,-0.957870173451262,0.141582742842212,-1.05778050945753,0.129302323373807,-0.961314855726488,0.0731063471831824,0.0213587238737011,0.0107219225407234,0.0140707256149051,0.013256517428298,0.00269531899736951,0.0120469872586252,0.0131794580411765,0.00690567961757252,missense,"G13F,K47N",-0.961314855726488,-1.09008461647083
ERBIN_PDZ1 binding CRIPT,1,EIRVRVEKDPELFFSISGGVGGRGNPFRPDDDGIFVTRVQPEGPASTLLQPGDKIIQANGYSFINIEHGQAVSLLKTFQNTVELIIVREV*,2,,FALSE,FALSE,2098.33333333333,1936,1882,2477,89,46,117,-0.80617018446006,0.0851423053054059,-0.951642829692432,0.107636567146261,-1.1155388526742,0.0998928175494343,-0.940416739089817,0.0555149150030381,0.0291722337311566,0.00803181531108342,0.0146537973185161,0.0100781069758394,-0.00268597661012702,0.00930692866799626,0.0151535095929781,0.00524397992485039,missense,"G13F,K47T",-0.940416739089817,-1.06594982939753
ERBIN_PDZ1 binding CRIPT,1,EIRVRVEKDPELFFSISGGVGGRGNPFRPDDDGIFVTRVQPEGPASRLLQPGDKIIQANGYSFINIEHGQAVSLLKTFQNTVELIIVREV*,2,,FALSE,FALSE,2952,3008,2724,3124,138,96,174,-0.802965832491636,0.0695289872899796,-0.8379812574842,0.079991818341458,-1.06853928991871,0.0875706494190388,-0.884222696122166,0.0450131086336263,0.0294745131104824,0.00655894837092608,0.025296030846831,0.00748970469619004,0.00169293259198756,0.00815888276601842,0.0204616404475857,0.00425197152903735,missense,"G13F,K47R",-0.884222696122166,-1.00105253336885
ERBIN_PDZ1 binding CRIPT,1,EIRVRVEKDPELFFSISGGVGGRGNPFRPDDDGIFVTRVQPEGPASSLLQPGDKIIQANGYSFINIEHGQAVSLLKTFQNTVELIIVREV*,2,,FALSE,FALSE,3631,3399,3396,4098,128,105,207,-0.865498748220213,0.0684876033861964,-0.877003420892143,0.0764495614988773,-1.09707316063611,0.0782917954890222,-0.938106370017239,0.0427398366620378,0.0235755322431698,0.00646071044850762,0.0216423511756878,0.00715804005524216,-0.000965543822067358,0.00729437985413804,0.0153717487641078,0.00403723657750076,missense,"G13F,K47S",-0.938106370017239,-1.06328163366502
ERBIN_PDZ1 binding CRIPT,1,EIRVRVEKDPELFFSISGGVGGRGNPFRPDDDGIFVTRVQPEGPASMLLQPGDKIIQANGYSFINIEHGQAVSLLKTFQNTVELIIVREV*,2,,FALSE,FALSE,1076.33333333333,987,974,1268,55,31,63,-0.748209871734797,0.112700516502412,-0.871295636171205,0.137976304914621,-1.09950071037265,0.139439545739324,-0.882495870398301,0.0739846521320284,0.0346398626086236,0.0106314919564859,0.0221767761070822,0.0129188434555988,-0.00119171656191248,0.0129914636260156,0.0206247576824616,0.0069886449525531,missense,"G13F,K47M",-0.882495870398301,-0.99905825934489
ERBIN_PDZ1 binding CRIPT,1,EIRVRVEKDPELFFSISGGVGGRGNPFRPDDDGIFVTRVQPEGPASILLQPGDKIIQANGYSFINIEHGQAVSLLKTFQNTVELIIVREV*,2,,FALSE,FALSE,1205,1216,1055,1344,45,27,32,-0.872270345722648,0.114752520075106,-0.937897555327831,0.143735197443883,-1.32048755104927,0.144225501078259,-1.01566804454754,0.0761566583644509,0.0229367402782887,0.0108250656875992,0.0159407795136141,0.0134580536562863,-0.0217808721508548,0.0134373670056619,0.00804521563058064,0.00719381426748136,missense,"G13F,K47I",-1.01566804454754,-1.15285594949368
ERBIN_PDZ1 binding CRIPT,1,EIRVRVEKDPELFFSISGGVGGRGNPFRPDDDGIFVTRVQPEGPASQLLQPGDKIIQANGYSFINIEHGQAVSLLKTFQNTVELIIVREV*,2,,FALSE,FALSE,958.666666666667,1068,858,950,62,26,53,-0.735805052484574,0.107151466111483,-0.886288878439448,0.146608534979043,-1.06468535593133,0.155237179386553,-0.853716931943748,0.0755674633304469,0.035810058985475,0.0101080277663635,0.0207729455734615,0.0137270867908872,0.00205200033671238,0.0144633156879033,0.0233432374911025,0.00713815846885554,missense,"G13F,K47Q",-0.853716931943748,-0.965822080034005
ERBIN_PDZ1 binding CRIPT,1,EIRVRVEKDPELFFSISGGVGGRGNPFRPDDDGIFVTRVQPEGPASHLLQPGDKIIQANGYSFINIEHGQAVSLLKTFQNTVELIIVREV*,2,,FALSE,FALSE,1010.33333333333,1020,867,1144,29,27,61,-0.952164888709491,0.136940402937399,-0.877948039831433,0.144771244630604,-1.07827674714644,0.14453419559887,-0.968925649242039,0.0819484764991796,0.0153999674444786,0.0129181377116025,0.0215539056689797,0.0135550596706607,0.000785702001747351,0.0134661278110332,0.0124605368574632,0.00774091369157737,missense,"G13F,K47H",-0.968925649242039,-1.09887415880855
ERBIN_PDZ1 binding CRIPT,1,EIRVRVEKDPELFFSISGGVGGRGNPFRPDDDGIFVTRVQPEGPASPLLQPGDKIIQANGYSFINIEHGQAVSLLKTFQNTVELIIVREV*,2,,FALSE,FALSE,1799,1753,1644,2000,38,43,49,-1.02650689820207,0.1163715196364,-0.927057497369613,0.11092594513033,-1.31338691600291,0.114673092381341,-1.08591956522225,0.0657724971547541,0.00838698737590493,0.0109777924127965,0.016955743727205,0.0103860943456184,-0.0211193120357723,0.0106839942762004,0.00140920503616233,0.00621291872045439,missense,"G13F,K47P",-1.08591956522225,-1.23398792528542
ERBIN_PDZ1 binding CRIPT,1,EIRVRVEKDPELFFSISGGVGGRGNPFRPDDDGIFVTRVQPEGPASLLLQPGDKIIQANGYSFINIEHGQAVSLLKTFQNTVELIIVREV*,2,,FALSE,FALSE,3073,3063,2681,3475,122,102,154,-0.849840364259171,0.0706527631869925,-0.816235819224819,0.0779952217696977,-1.13439313045322,0.0844095700481368,-0.917976657031813,0.0444965494305081,0.0250526504348138,0.00666495866068132,0.0273320754627538,0.00730276159338325,-0.00444261360046029,0.00786436769535982,0.017273216338773,0.00420317696471169,missense,"G13F,K47L",-0.917976657031813,-1.04003425950226
```
