## Supplementary table 4 for "The evolution of allostery in a protein family" (part 197 of 207)

```
ERBIN_PDZ1 binding CRIPT,1,EIRVRVEKDPELFFSISGGVGGRGNPFRPDDDGIFVTRVQPEGPASELLQPGDKIIQANGYSFINIEHGQAVSLLKTFQNTVELIIVREV*,2,,FALSE,FALSE,1425,1316,1369,1590,115,129,88,-0.611845830108563,0.0874044034535051,-0.539744548264098,0.0984863834934566,-1.06708338177711,0.127525949141047,-0.681422903300686,0.0581744238853333,0.0475036298449714,0.00824520810654399,0.0532201976920842,0.00922136718799173,0.00182857831260484,0.0118814839854416,0.0396182588493514,0.00549519910059719,missense,"G13F,K47E",-0.681422903300686,-0.76684339848123
ERBIN_PDZ1 binding CRIPT,1,EIRVRVEKDPELFFSISGGVGGRGNPFRPDDDGIFVTRVQPEGPASDLLQPGDKIIQANGYSFINIEHGQAVSLLKTFQNTVELIIVREV*,2,,FALSE,FALSE,1427.66666666667,1338,1432,1513,45,30,257,-0.901248263201193,0.112889594617118,-0.999042571339793,0.137661683307094,-0.730205725424,0.125576915386591,-0.872037190984975,0.0716759107522184,0.020203137042475,0.0106493284537622,0.0102157175876739,0.0128893851562342,0.0332151824192374,0.011699894171787,0.0216126922741101,0.00677055953448603,missense,"G13F,K47D",-0.872037190984975,-0.986979754611809
ERBIN_PDZ1 binding CRIPT,1,EIRVRVEKDPELFFSISGGVGGRGNPFRPDDDGIFVTRVQPEGPASALLQPGDKIIQANGYSFINIEHGQAVSLLKTFQNTVELIIVREV*,2,,FALSE,FALSE,2276,2308,1895,2625,75,112,115,-0.911668099430381,0.0869442007277797,-0.685668954311532,0.084340833103051,-1.13756920023976,0.0980518484328653,-0.889713377761649,0.0515107573299126,0.0192201920791648,0.0082017953367649,0.0395571664981082,0.00789690679459292,-0.0047385253153668,0.00913540714454526,0.0199429865995231,0.00486574422994468,missense,"G13F,K47A",-0.889713377761649,-1.00739360393325
ERBIN_PDZ1 binding CRIPT,1,EIRVRVEKDPELFFSISGGVGGRGNPFRPDDDGIFVTRVQPEGPASGLLQPGDKIIQANGYSFINIEHGQAVSLLKTFQNTVELIIVREV*,2,,FALSE,FALSE,3394.66666666667,3403,3222,3559,568,305,1402,-0.419080068017865,0.0486759362646011,-0.538295110451654,0.0675662134264896,-0.518325561831333,0.0833834822465989,-0.47053424531643,0.0356930565030327,0.0656879976966418,0.00459179639039585,0.0533559098363483,0.00632628431877868,0.0529558766662933,0.00776876796947072,0.0595389574361646,0.00337159251253849,missense,"G13F,K47G",-0.47053424531643,-0.523292606555214
ERBIN_PDZ1 binding CRIPT,1,EIRVRVEKDPELFFSISGGVGGRGNPFRPDDDGIFVTRVQPEGPASVLLQPGDKIIQANGYSFINIEHGQAVSLLKTFQNTVELIIVREV*,2,,FALSE,FALSE,2694,2665,2456,2961,89,52,110,-0.901817620798855,0.0804393949008177,-0.995794974083673,0.10256711881327,-1.18684583968735,0.0946906686328044,-1.01457926134086,0.0526218861858056,0.020149427255619,0.00758817090118951,0.0105197929909441,0.00960345004499403,-0.00932958781203057,0.0088222488874564,0.00814806289744631,0.0049707022833598,missense,"G13F,K47V",-1.01457926134086,-1.15159853710006
ERBIN_PDZ1 binding CRIPT,1,EIRVRVEKDPELFFSISGGVGGRGNPFRPDDDGIFVTRVQPEGPAS*LLQPGDKIIQANGYSFINIEHGQAVSLLKTFQNTVELIIVREV*,2,,FALSE,TRUE,1432.33333333333,1399,1436,1462,6,8,24,-1.52545171743057,0.260429314583748,-1.40364377050834,0.228616290011202,-1.43219256623809,0.14573988348798,-1.442429987155,0.111139922750411,-0.0386804795442175,0.0245673422727479,-0.0276674505203601,0.0214055454223249,-0.0321883332048528,0.0135784607240003,-0.0322670330615261,0.0104983592917449,stop,"G13F,K47*",-1.442429987155,-1.64571417183436
ERBIN_PDZ1 binding CRIPT,1,EIRVRVEKDPELFFSISGGVGGRGNPFRPDDDGIFVTRVQPEGPASYLLQPGDKIIQANGYSFINIEHGQAVSLLKTFQNTVELIIVREV*,2,,FALSE,FALSE,1550.33333333333,1557,1374,1720,44,19,41,-0.954002949362948,0.111097953698794,-1.12593624136471,0.161269397246497,-1.32013843563865,0.131361586855575,-1.11085554211563,0.0750754836129763,0.0152265758074284,0.0104803157765961,-0.00166544896170331,0.0150997962910767,-0.0217483453656148,0.0122388470820198,-0.000946265781512828,0.00709168570092086,missense,"G13F,K47Y",-1.11085554211563,-1.26278595064099
ERBIN_PDZ1 binding CRIPT,1,EIRVRVEKDPELFFSISGGVGGRGNPFRPDDDGIFVTRVQPEGPASWLLQPGDKIIQANGYSFINIEHGQAVSLLKTFQNTVELIIVREV*,2,,FALSE,FALSE,1705.33333333333,1517,1573,2026,23,9,38,-1.14272601737729,0.142750656101498,-1.39550012998346,0.217092373774772,-1.39215513493772,0.126892813559605,-1.30023951821106,0.0869084456972819,-0.00257642848984907,0.0134662422074496,-0.0269049542557687,0.0203265509533399,-0.0284580798562775,0.0118224952829682,-0.018835616214247,0.00820943604996162,missense,"G13F,K47W",-1.30023951821106,-1.48150144628222
ERBIN_PDZ1 binding CRIPT,1,EIRVRVEKDPELFFSISGGVGGRGNPFRPDDDGIFVTRVQPEGPASCLLQPGDKIIQANGYSFINIEHGQAVSLLKTFQNTVELIIVREV*,2,,FALSE,FALSE,1295.33333333333,1174,1100,1612,31,30,60,-0.974569918329637,0.131050332891849,-0.918472747760179,0.138770507068899,-1.1862677051725,0.12977095885888,-1.03153545440992,0.0768013709000218,0.0132864110954596,0.0123625037690459,0.0177595414255012,0.0129932053056973,-0.00927572351205165,0.0120906496273306,0.00654636836092175,0.00725471429036075,missense,"G13F,K47C",-1.03153545440992,-1.17118088111748
ERBIN_PDZ1 binding CRIPT,1,EIRVRVEKDPELFFSISGGVGGRGNPFRPDDDGIFVTRVQPEGPASFLLQPGDKIIQANGYSFINIEHGQAVSLLKTFQNTVELIIVREV*,2,,FALSE,FALSE,1362.66666666667,1401,1181,1506,41,26,48,-0.943407912676182,0.11568690240231,-0.983888586040377,0.145018943034077,-1.2328694033302,0.134558725412063,-1.04432022057373,0.0750588202473476,0.0162260481329311,0.0109132097219323,0.0116345986334647,0.0135782518912427,-0.013617564008708,0.0125367217562647,0.00533870989466473,0.0070901116670809,missense,"G13F,K47F",-1.04432022057373,-1.18594573359247
ERBIN_PDZ1 binding CRIPT,1,EIRVRVEKDPEEGFSISGGVGGRGNPFRPDDDGIFVTRVQPEGPASNLLQPGDKIIQANGYSFINIEHGQAVSLLKTFQNTVELIIVREV*,2,,FALSE,FALSE,364,401,296,395,4,4,18,-1.26961992751698,0.331311691108123,-1.132968822137,0.318745579620569,-1.12547226199103,0.22992845947224,-1.1620992166745,0.162503549463775,-0.0145468402221522,0.0312539612809169,-0.00232391571903744,0.0298444305189235,-0.00361146388949016,0.0214222385907917,-0.00578678117539597,0.0153502054548463,missense,"L12E,K47N",-1.1620992166745,-1.32196617227692
ERBIN_PDZ1 binding CRIPT,1,EIRVRVEKDPEEGFSISGGVGGRGNPFRPDDDGIFVTRVQPEGPASTLLQPGDKIIQANGYSFINIEHGQAVSLLKTFQNTVELIIVREV*,2,,FALSE,FALSE,771.666666666667,708,762,845,15,5,24,-1.04124125231302,0.183050411778689,-1.33833635014246,0.278965801736989,-1.2675100812511,0.164362933436941,-1.19421099611696,0.112006461142878,0.0069970366278872,0.0172678798718274,-0.0215526589935262,0.0261198147343911,-0.01684500644481,0.0153135544144924,-0.0088200836084136,0.0105802131491086,missense,"L12E,K47T",-1.19421099611696,-1.35905137822454
ERBIN_PDZ1 binding CRIPT,1,EIRVRVEKDPEEGFSISGGVGGRGNPFRPDDDGIFVTRVQPEGPASRLLQPGDKIIQANGYSFINIEHGQAVSLLKTFQNTVELIIVREV*,2,,FALSE,FALSE,964,985,971,936,26,13,38,-0.872930501063669,0.155438258730651,-1.04871657966547,0.182130502993468,-1.18215476047426,0.153645201597737,-1.03446604434988,0.0937013903834949,0.0228744651759563,0.014663114675164,0.00556469625637646,0.0170530400717575,-0.00889252396016248,0.0143149924742326,0.00626954266800091,0.00885110262845086,missense,"L12E,K47R",-1.03446604434988,-1.17456535663888
ERBIN_PDZ1 binding CRIPT,1,EIRVRVEKDPEEGFSISGGVGGRGNPFRPDDDGIFVTRVQPEGPASSLLQPGDKIIQANGYSFINIEHGQAVSLLKTFQNTVELIIVREV*,2,,FALSE,FALSE,1011.66666666667,985,922,1128,14,5,46,-1.12936728151757,0.185840611262215,-1.39706595097165,0.276599302196313,-1.21443474979153,0.142876378648816,-1.21359981623595,0.104821483177673,-0.00131624533142988,0.0175310905853778,-0.0270515634597074,0.0258982372894619,-0.0119000230511841,0.0133116704188277,-0.0106515658950193,0.00990151481717444,missense,"L12E,K47S",-1.21359981623595,-1.38144311109262
ERBIN_PDZ1 binding CRIPT,1,EIRVRVEKDPEEGFSISGGVGGRGNPFRPDDDGIFVTRVQPEGPASMLLQPGDKIIQANGYSFINIEHGQAVSLLKTFQNTVELIIVREV*,2,,FALSE,FALSE,410.333333333333,448,340,443,4,7,44,-1.30321162827384,0.329071125560376,-1.00435932990677,0.24903895177042,-0.891409713035896,0.209805930994601,-1.0083912767469,0.144223310384781,-0.0177156801483974,0.0310425997420518,0.00971790478089929,0.023317737304672,0.0181959442947546,0.0195474397638547,0.00873258449824962,0.0136234405530814,missense,"L12E,K47M",-1.0083912767469,-1.1444521662962
ERBIN_PDZ1 binding CRIPT,1,EIRVRVEKDPEEGFSISGGVGGRGNPFRPDDDGIFVTRVQPEGPASILLQPGDKIIQANGYSFINIEHGQAVSLLKTFQNTVELIIVREV*,2,,FALSE,FALSE,425,459,363,453,3,4,6,-1.39775635949969,0.37398951159149,-1.19529677710925,0.317319895205269,-1.49666912736927,0.250292505330618,-1.38468945729704,0.173963038697062,-0.0266344640257919,0.0352799313409526,-0.00815973726602279,0.0297109424262416,-0.0381955594492079,0.0233195393862362,-0.0268128199116227,0.0164326772821942,missense,"L12E,K47I",-1.38468945729704,-1.57903087123607
ERBIN_PDZ1 binding CRIPT,1,EIRVRVEKDPEEGFSISGGVGGRGNPFRPDDDGIFVTRVQPEGPASQLLQPGDKIIQANGYSFINIEHGQAVSLLKTFQNTVELIIVREV*,2,,FALSE,FALSE,340,305,282,433,8,6,8,-0.976596189280702,0.257647644324758,-0.99431326281832,0.267495838622624,-1.39668046630671,0.2422058704056,-1.13734979831564,0.147304274362232,0.013095264825802,0.0243049361551734,0.0106585269271467,0.0250458719439412,-0.0288797011227854,0.0225661145028703,-0.00344893281485151,0.0139144706887856,missense,"L12E,K47Q",-1.13734979831564,-1.29338359937507
ERBIN_PDZ1 binding CRIPT,1,EIRVRVEKDPEEGFSISGGVGGRGNPFRPDDDGIFVTRVQPEGPASHLLQPGDKIIQANGYSFINIEHGQAVSLLKTFQNTVELIIVREV*,2,,FALSE,FALSE,398.333333333333,412,340,443,3,29,12,-1.36501480146806,0.375864028907807,-0.570176840158788,0.150433554229243,-1.28173222171701,0.228472479122864,-0.843628477944349,0.119162263317865,-0.0235458214741963,0.0354567620813005,0.0503707952876217,0.014085226726136,-0.0181700711498568,0.0212865861426371,0.0242962003163672,0.011256155514323,missense,"L12E,K47H",-0.843628477944349,-0.954171140697826
ERBIN_PDZ1 binding CRIPT,1,EIRVRVEKDPEEGFSISGGVGGRGNPFRPDDDGIFVTRVQPEGPASPLLQPGDKIIQANGYSFINIEHGQAVSLLKTFQNTVELIIVREV*,2,,FALSE,FALSE,837,840,817,854,8,4,75,-1.28344107182269,0.233614134219589,-1.40573545061179,0.31095159212337,-1.03146543289281,0.175215138926285,-1.17006795183472,0.12778743666407,-0.0158506442247936,0.0220377587073774,-0.0278632963783314,0.029114672576547,0.00514707225139609,0.016324645150118,-0.0065395137915652,0.0120708957669808,missense,"L12E,K47P",-1.17006795183472,-1.33116909374966
ERBIN_PDZ1 binding CRIPT,1,EIRVRVEKDPEEGFSISGGVGGRGNPFRPDDDGIFVTRVQPEGPASLLLQPGDKIIQANGYSFINIEHGQAVSLLKTFQNTVELIIVREV*,2,,FALSE,FALSE,1063.66666666667,1064,992,1135,11,7,26,-1.22663469826949,0.202964584570466,-1.31918816988301,0.235633682119547,-1.33745202946323,0.145612816549808,-1.30370036691302,0.105733754525981,-0.0104918710598537,0.0191464637011333,-0.0197597979411557,0.0220625900516209,-0.0233614381451052,0.0135666220056756,-0.0191625305419554,0.00998768864336655,missense,"L12E,K47L",-1.30370036691302,-1.48549830628481
ERBIN_PDZ1 binding CRIPT,1,EIRVRVEKDPEEGFSISGGVGGRGNPFRPDDDGIFVTRVQPEGPASELLQPGDKIIQANGYSFINIEHGQAVSLLKTFQNTVELIIVREV*,2,,FALSE,FALSE,222,216,201,249,13,3,9,-0.724869792552158,0.235857382347479,-1.10261408543783,0.36634614589466,-1.19508243368578,0.29029226900893,-0.949957951727908,0.163749605741524,0.0368416259349581,0.0222493733047919,0.000518225123878488,0.034301313637176,-0.0100969842544494,0.0270462832745695,0.0142522395913914,0.0154679088523098,missense,"L12E,K47E",-0.949957951727908,-1.07696877141249
ERBIN_PDZ1 binding CRIPT,1,EIRVRVEKDPEEGFSISGGVGGRGNPFRPDDDGIFVTRVQPEGPASDLLQPGDKIIQANGYSFINIEHGQAVSLLKTFQNTVELIIVREV*,2,,FALSE,FALSE,334.666666666667,307,318,379,4,0,8,-1.18866119199497,0.337765952257224,,,-1.3566648937014,0.25290774842411,-1.29631095568947,0.202446023272625,-0.00690967783620137,0.0318628176342085,,,-0.0251514843301986,0.023563199356169,-0.0184645212932582,0.0191232010685659,missense,"L12E,K47D",-1.29631095568947,-1.47696443361207
ERBIN_PDZ1 binding CRIPT,1,EIRVRVEKDPEEGFSISGGVGGRGNPFRPDDDGIFVTRVQPEGPASALLQPGDKIIQANGYSFINIEHGQAVSLLKTFQNTVELIIVREV*,2,,FALSE,FALSE,660,634,628,718,18,12,23,-0.952588243694799,0.173734970070344,-1.02714501855572,0.188452262395234,-1.23249715415016,0.175089698309021,-1.07217243629188,0.103192837858867,0.0153600306699125,0.0163891168752863,0.00758446060100172,0.017644951995518,-0.0135828818698877,0.0163129579547261,0.00270776900102268,0.00974767177596557,missense,"L12E,K47A",-1.07217243629188,-1.21811166067403
ERBIN_PDZ1 binding CRIPT,1,EIRVRVEKDPEEGFSISGGVGGRGNPFRPDDDGIFVTRVQPEGPASGLLQPGDKIIQANGYSFINIEHGQAVSLLKTFQNTVELIIVREV*,2,,FALSE,FALSE,837,753,836,922,9,18,32,-1.2060685070568,0.224801276663629,-0.923912057706355,0.164966840771358,-1.21585574287131,0.155934432809948,-1.10402506669401,0.101191103223215,-0.00855177971654053,0.0212064064906568,0.0172502540247072,0.0154459911983338,-0.012032415765251,0.0145282781950609,-0.0003010540220032,0.00955858644198527,missense,"L12E,K47G",-1.10402506669401,-1.25489758094834
ERBIN_PDZ1 binding CRIPT,1,EIRVRVEKDPEEGFSISGGVGGRGNPFRPDDDGIFVTRVQPEGPASVLLQPGDKIIQANGYSFINIEHGQAVSLLKTFQNTVELIIVREV*,2,,FALSE,FALSE,799.666666666667,704,679,1016,16,9,14,-1.01978823678065,0.178809546282359,-1.13529861187898,0.213361788218455,-1.48489792120807,0.166817528487275,-1.23566006111222,0.1058938018424,0.00902078566784674,0.016867822012183,-0.00254205599304842,0.0199772529283667,-0.0370988462042906,0.0155422469431717,-0.0127353929397353,0.0100028068312316,missense,"L12E,K47V",-1.23566006111222,-1.40692001516633
ERBIN_PDZ1 binding CRIPT,1,EIRVRVEKDPEEGFSISGGVGGRGNPFRPDDDGIFVTRVQPEGPAS*LLQPGDKIIQANGYSFINIEHGQAVSLLKTFQNTVELIIVREV*,2,,FALSE,TRUE,265.333333333333,281,244,271,0,0,1,,,,,-1.8805937780642,0.446105160031185,-1.8805937780642,0.446105160031185,,,,,-0.0739654919184249,0.0415632375248666,-0.0736563087759614,0.0421394233143955,stop,"L12E,K47*",-1.8805937780642,-2.15174014444597
ERBIN_PDZ1 binding CRIPT,1,EIRVRVEKDPEEGFSISGGVGGRGNPFRPDDDGIFVTRVQPEGPASYLLQPGDKIIQANGYSFINIEHGQAVSLLKTFQNTVELIIVREV*,2,,FALSE,FALSE,352.666666666667,318,295,445,2,1,6,-1.40941499659879,0.457271535000981,-1.55539844781953,0.611729604462602,-1.49131640176011,0.251565858352145,-1.48183738436432,0.207362802962707,-0.0277342700461129,0.0431362587960173,-0.0418763751690626,0.0572767838803766,-0.0376968505665683,0.0234381766019165,-0.0359894849439615,0.0195876437140835,missense,"L12E,K47Y",-1.48183738436432,-1.69122493040151
ERBIN_PDZ1 binding CRIPT,1,EIRVRVEKDPEEGFSISGGVGGRGNPFRPDDDGIFVTRVQPEGPASWLLQPGDKIIQANGYSFINIEHGQAVSLLKTFQNTVELIIVREV*,2,,FALSE,FALSE,387.333333333333,395,352,415,4,0,8,-1.2650506873089,0.331634844875334,,,-1.38392513533068,0.245513105548894,-1.3418399310918,0.197324321651382,-0.0141158054582751,0.0312844456725013,,,-0.0276912978076843,0.0228742467822676,-0.0227652219787543,0.0186394013458895,missense,"L12E,K47W",-1.3418399310918,-1.52954487165367
ERBIN_PDZ1 binding CRIPT,1,EIRVRVEKDPEEGFSISGGVGGRGNPFRPDDDGIFVTRVQPEGPASCLLQPGDKIIQANGYSFINIEHGQAVSLLKTFQNTVELIIVREV*,2,,FALSE,FALSE,331.333333333333,263,324,407,5,5,11,-1.07414355523757,0.31311041769525,-1.09241554612452,0.288098895473023,-1.28240959241441,0.237565731486076,-1.17198330122784,0.158179369558968,0.00389323036551964,0.0295369621233966,0.00147312337938635,0.0269749543782172,-0.0182331812003806,0.0221337967147347,-0.00672043911165253,0.0149417402232774,missense,"L12E,K47C",-1.17198330122784,-1.33338108971932
ERBIN_PDZ1 binding CRIPT,1,EIRVRVEKDPEEGFSISGGVGGRGNPFRPDDDGIFVTRVQPEGPASFLLQPGDKIIQANGYSFINIEHGQAVSLLKTFQNTVELIIVREV*,2,,FALSE,FALSE,371.333333333333,378,337,399,1,3,12,-1.67188547326617,0.630532777299037,-1.26047128871241,0.362339123974735,-1.25030643123773,0.237082482280511,-1.29105443474636,0.189242466598145,-0.052494163328807,0.0594806870296102,-0.0142620844278588,0.0339261326309975,-0.0152421570364995,0.022088772798147,-0.0179679864377385,0.0178759833409731,missense,"L12E,K47F",-1.29105443474636,-1.47089379021803
ERBIN_PDZ1 binding CRIPT,1,EIRVRVEKDPEDGFSISGGVGGRGNPFRPDDDGIFVTRVQPEGPASNLLQPGDKIIQANGYSFINIEHGQAVSLLKTFQNTVELIIVREV*,2,,FALSE,FALSE,521,448,523,592,11,2,18,-0.996608347047521,0.217762429617517,-1.51857746121297,0.436270771674246,-1.24702594580393,0.19824552785515,-1.17260353194939,0.138960791184727,0.0112074376806149,0.0205424038039249,-0.0384287936285567,0.0408484181903584,-0.0149365170047355,0.0184703668567971,-0.00677902656427536,0.013126339097775,missense,"L12D,K47N",-1.17260353194939,-1.33409738088858
ERBIN_PDZ1 binding CRIPT,1,EIRVRVEKDPEDGFSISGGVGGRGNPFRPDDDGIFVTRVQPEGPASTLLQPGDKIIQANGYSFINIEHGQAVSLLKTFQNTVELIIVREV*,2,,FALSE,FALSE,1128,1038,1249,1097,23,6,28,-1.02739519101478,0.148688106591052,-1.43810974347323,0.255036952232941,-1.30081967898054,0.14791426597459,-1.20434189257144,0.0969854429311859,0.00830319115041869,0.0140263457374132,-0.0308945300508188,0.0238793353926181,-0.0199484332740126,0.0137810460869549,-0.00977705557937136,0.00916131666068531,missense,"L12D,K47T",-1.20434189257144,-1.37075133344259
ERBIN_PDZ1 binding CRIPT,1,EIRVRVEKDPEDGFSISGGVGGRGNPFRPDDDGIFVTRVQPEGPASRLLQPGDKIIQANGYSFINIEHGQAVSLLKTFQNTVELIIVREV*,2,,FALSE,FALSE,981,1018,959,966,34,12,22,-0.898144647875572,0.130844268361755,-1.12550181731536,0.18592935742447,-1.33935794745174,0.158045240500684,-1.08845796893868,0.0886058883180846,0.020495913530058,0.0123430648750443,-0.00162477345375756,0.0174087301718446,-0.0235390108995968,0.0147249403484716,0.0011694255439413,0.0083697777351932,missense,"L12D,K47R",-1.08845796893868,-1.23691947334151
ERBIN_PDZ1 binding CRIPT,1,EIRVRVEKDPEDGFSISGGVGGRGNPFRPDDDGIFVTRVQPEGPASSLLQPGDKIIQANGYSFINIEHGQAVSLLKTFQNTVELIIVREV*,2,,FALSE,FALSE,1479.66666666667,1365,1450,1624,40,9,38,-0.939617226030036,0.117867257044242,-1.35832942335046,0.208667969862009,-1.32690548600285,0.122861301173751,-1.15844117091615,0.0787636000405293,0.0165836388151992,0.011118891324443,-0.0234246281198942,0.0195377665644329,-0.0223788256801892,0.0114468827102153,-0.00544123946791193,0.00744006790605511,missense,"L12D,K47S",-1.15844117091615,-1.31774157361968
ERBIN_PDZ1 binding CRIPT,1,EIRVRVEKDPEDGFSISGGVGGRGNPFRPDDDGIFVTRVQPEGPASMLLQPGDKIIQANGYSFINIEHGQAVSLLKTFQNTVELIIVREV*,2,,FALSE,FALSE,535.333333333333,471,543,592,10,5,9,-1.04066966034691,0.224236808106682,-1.25014683149673,0.284939790249975,-1.45525690834709,0.216334630293597,-1.25418994176444,0.136625698171381,0.00705095719168405,0.0211531579066297,-0.0132953963677891,0.026679164562266,-0.0343372183003853,0.0201557131128418,-0.0144857391691192,0.0129057644849169,missense,"L12D,K47M",-1.25418994176444,-1.42831977725064
ERBIN_PDZ1 binding CRIPT,1,EIRVRVEKDPEDGFSISGGVGGRGNPFRPDDDGIFVTRVQPEGPASILLQPGDKIIQANGYSFINIEHGQAVSLLKTFQNTVELIIVREV*,2,,FALSE,FALSE,567,519,595,587,3,1,9,-1.43499173448795,0.37208023113819,-1.76970789366753,0.609694604019083,-1.45270885425016,0.216869460420229,-1.47595803836155,0.179099767397166,-0.0301470263633021,0.0350998212543986,-0.0619423581193926,0.0570862449890925,-0.0340998182719935,0.0202055427798807,-0.0354341175727225,0.0169178964738524,missense,"L12D,K47I",-1.47595803836155,-1.68443499969273
ERBIN_PDZ1 binding CRIPT,1,EIRVRVEKDPEDGFSISGGVGGRGNPFRPDDDGIFVTRVQPEGPASQLLQPGDKIIQANGYSFINIEHGQAVSLLKTFQNTVELIIVREV*,2,,FALSE,FALSE,329.666666666667,335,342,312,19,2,10,-0.742861806812488,0.192442142767537,-1.3888251960142,0.437954129204392,-1.23118909815915,0.264029315647655,-0.965642044383806,0.146551446218898,0.035144367032994,0.0181538395423252,-0.026279974284905,0.0410060324446698,-0.0134610114081197,0.024599386294981,0.0127707086006203,0.0138433579856446,missense,"L12D,K47Q",-0.965642044383806,-1.09508199392288
ERBIN_PDZ1 binding CRIPT,1,EIRVRVEKDPEDGFSISGGVGGRGNPFRPDDDGIFVTRVQPEGPASHLLQPGDKIIQANGYSFINIEHGQAVSLLKTFQNTVELIIVREV*,2,,FALSE,FALSE,533,565,537,497,11,5,4,-1.06693442588049,0.211674950250521,-1.2467527495217,0.284992295506704,-1.6463241583913,0.265985743697405,-1.28027143682897,0.143200892763693,0.0045732964659389,0.0199681474479293,-0.0129776054707365,0.0266840806758893,-0.0521387911319013,0.0247816650288257,-0.0169494164803603,0.0135268622285086,missense,"L12D,K47H",-1.28027143682897,-1.4584407369945
ERBIN_PDZ1 binding CRIPT,1,EIRVRVEKDPEDGFSISGGVGGRGNPFRPDDDGIFVTRVQPEGPASPLLQPGDKIIQANGYSFINIEHGQAVSLLKTFQNTVELIIVREV*,2,,FALSE,FALSE,966,929,1081,888,17,8,21,-1.07602079706325,0.170641144493667,-1.31682230167185,0.222909907059306,-1.32373323622159,0.164202046139526,-1.22929810103917,0.104509354633247,0.00371614261127115,0.0160972638940047,-0.0195382796081679,0.0208712517398056,-0.0220832698719188,0.0152985646821237,-0.0121344374865216,0.00987203092404673,missense,"L12D,K47P",-1.22929810103917,-1.39957272380982
ERBIN_PDZ1 binding CRIPT,1,EIRVRVEKDPEDGFSISGGVGGRGNPFRPDDDGIFVTRVQPEGPASLLLQPGDKIIQANGYSFINIEHGQAVSLLKTFQNTVELIIVREV*,2,,FALSE,FALSE,1317.33333333333,1316,1351,1285,30,6,20,-1.0177642251148,0.130816535592998,-1.36567325843859,0.254992241049462,-1.45151842797681,0.145420562396436,-1.23131839794713,0.0908705809143175,0.00921171881006472,0.0123404487316838,-0.0241122378940945,0.0238751490449663,-0.0339889072707591,0.0135487098500727,-0.012325276226471,0.00858370227258919,missense,"L12D,K47L",-1.23131839794713,-1.40190592141543
ERBIN_PDZ1 binding CRIPT,1,EIRVRVEKDPEDGFSISGGVGGRGNPFRPDDDGIFVTRVQPEGPASELLQPGDKIIQANGYSFINIEHGQAVSLLKTFQNTVELIIVREV*,2,,FALSE,FALSE,441.666666666667,449,389,487,10,6,11,-1.0261714219285,0.225544879985742,-1.09257263753197,0.264831095278483,-1.33631912638072,0.223468572723572,-1.15886151022276,0.136157641304812,0.00841863419896072,0.0212765535758983,0.00145841477197474,0.0247963696679264,-0.023255886530532,0.0208203764484667,-0.00548094502965839,0.0128615514871696,missense,"L12D,K47E",-1.15886151022276,-1.31822701447734
ERBIN_PDZ1 binding CRIPT,1,EIRVRVEKDPEDGFSISGGVGGRGNPFRPDDDGIFVTRVQPEGPASDLLQPGDKIIQANGYSFINIEHGQAVSLLKTFQNTVELIIVREV*,2,,FALSE,FALSE,371,401,372,340,5,5,12,-1.20198797480955,0.301060964595033,-1.13461553359156,0.28709198686717,-1.20223548059317,0.251418642510684,-1.18112142551969,0.160157734342775,-0.00816684673565321,0.0284002888614575,-0.00247809876888243,0.0268806766349397,-0.0107634275379514,0.0234244606274462,-0.00758363308996755,0.0151286180237702,missense,"L12D,K47D",-1.18112142551969,-1.34393451364108
ERBIN_PDZ1 binding CRIPT,1,EIRVRVEKDPEDGFSISGGVGGRGNPFRPDDDGIFVTRVQPEGPASALLQPGDKIIQANGYSFINIEHGQAVSLLKTFQNTVELIIVREV*,2,,FALSE,FALSE,942.666666666667,1007,825,996,155,8,20,-0.435909335955991,0.0999219129450158,-1.20484243571512,0.225040547690871,-1.37307944811423,0.159824141279304,-0.762044954008475,0.0792924836639326,0.0641004253210183,0.00942603500604966,-0.00905350572348457,0.0210707455064807,-0.026680814373988,0.0148906790177795,0.0320026403189299,0.00749002664423488,missense,"L12D,K47A",-0.762044954008475,-0.859952077175782
ERBIN_PDZ1 binding CRIPT,1,EIRVRVEKDPEDGFSISGGVGGRGNPFRPDDDGIFVTRVQPEGPASGLLQPGDKIIQANGYSFINIEHGQAVSLLKTFQNTVELIIVREV*,2,,FALSE,FALSE,949,1037,878,932,43,11,26,-0.836123820501059,0.120412435547092,-1.05728328154327,0.2011255817326,-1.27400180963411,0.157569834682711,-1.00858061631147,0.0863974181857291,0.0263465870480682,0.0113589882256873,0.0047625883831543,0.0188315660933775,-0.0174498352450666,0.0146806471936205,0.00871469934296239,0.00816116401331197,missense,"L12D,K47G",-1.00858061631147,-1.14467083050192
ERBIN_PDZ1 binding CRIPT,1,EIRVRVEKDPEDGFSISGGVGGRGNPFRPDDDGIFVTRVQPEGPASVLLQPGDKIIQANGYSFINIEHGQAVSLLKTFQNTVELIIVREV*,2,,FALSE,FALSE,1078,1049,992,1193,27,8,56,-0.981142255765278,0.140136868517995,-1.27409450063544,0.223932046766543,-1.16509380211586,0.140264632693147,-1.10598273942521,0.0906506878407665,0.0126664161322524,0.0132196731363187,-0.0155376378085996,0.020966955584576,-0.0073029690117226,0.013068336274245,-0.000485977235905058,0.00856293101024912,missense,"L12D,K47V",-1.10598273942521,-1.2571584552342
ERBIN_PDZ1 binding CRIPT,1,EIRVRVEKDPEDGFSISGGVGGRGNPFRPDDDGIFVTRVQPEGPAS*LLQPGDKIIQANGYSFINIEHGQAVSLLKTFQNTVELIIVREV*,2,,FALSE,TRUE,482,557,397,492,2,0,9,-1.57929956845923,0.448849690297485,,,-1.39967197252879,0.228755818188436,-1.43670880466102,0.203812735364604,-0.0437601634077162,0.0423417923906918,,,-0.0291584172077035,0.0213129846018739,-0.0317266059322913,0.0192523017034672,stop,"L12D,K47*",-1.43670880466102,-1.63910690077255
ERBIN_PDZ1 binding CRIPT,1,EIRVRVEKDPEDGFSISGGVGGRGNPFRPDDDGIFVTRVQPEGPASYLLQPGDKIIQANGYSFINIEHGQAVSLLKTFQNTVELIIVREV*,2,,FALSE,FALSE,380,395,395,350,5,0,6,-1.19741873460147,0.301416552421155,,,-1.41917469857495,0.270383508511631,-1.32029663102203,0.201270177126392,-0.00773581197177615,0.0284338328879674,,,-0.0309754695703843,0.0251914010281569,-0.0207302259227447,0.0190121297720464,missense,"L12D,K47Y",-1.32029663102203,-1.50466497605927
ERBIN_PDZ1 binding CRIPT,1,EIRVRVEKDPEDGFSISGGVGGRGNPFRPDDDGIFVTRVQPEGPASWLLQPGDKIIQANGYSFINIEHGQAVSLLKTFQNTVELIIVREV*,2,,FALSE,FALSE,532.333333333333,566,439,592,8,4,10,-1.16398963683987,0.240482012855872,-1.25336448314268,0.316225148345814,-1.42360515788949,0.212839835731771,-1.29818388918361,0.142325982970698,-0.00458231103855342,0.022685633257963,-0.0135966679370957,0.0296084403095951,-0.0313882516884432,0.0198301060822851,-0.0186414399761619,0.0134442176024604,missense,"L12D,K47W",-1.29818388918361,-1.47912744436895
ERBIN_PDZ1 binding CRIPT,1,EIRVRVEKDPEDGFSISGGVGGRGNPFRPDDDGIFVTRVQPEGPASCLLQPGDKIIQANGYSFINIEHGQAVSLLKTFQNTVELIIVREV*,2,,FALSE,FALSE,417.666666666667,412,413,428,19,0,6,-0.80556837022385,0.18406189200669,,,-1.47961495872022,0.254406500748096,-1.03716614765376,0.149124994489446,0.029229005282966,0.0173632968605145,,,-0.0366066370922015,0.0237028368327416,0.00601448891317138,0.0140864572584374,missense,"L12D,K47C",-1.03716614765376,-1.17768364808341
ERBIN_PDZ1 binding CRIPT,1,EIRVRVEKDPEDGFSISGGVGGRGNPFRPDDDGIFVTRVQPEGPASFLLQPGDKIIQANGYSFINIEHGQAVSLLKTFQNTVELIIVREV*,2,,FALSE,FALSE,499,514,475,508,10,4,16,-1.06714892496479,0.22198562419183,-1.27743976625291,0.315827920591434,-1.23643871791668,0.211509878574558,-1.17901923095853,0.137788014739985,0.00455306190659371,0.020940794694587,-0.0158508579869215,0.0295712475236437,-0.013950114006445,0.0197061951075291,-0.00738505823713285,0.0130155577675284,missense,"L12D,K47F",-1.17901923095853,-1.34150673419079
ERBIN_PDZ1 binding CRIPT,1,EIRVRVEKDPEAGFSISGGVGGRGNPFRPDDDGIFVTRVQPEGPASNLLQPGDKIIQANGYSFINIEHGQAVSLLKTFQNTVELIIVREV*,2,,FALSE,FALSE,839,795,758,964,115,98,232,-0.459823769810226,0.102374791140131,-0.440855245449011,0.0951896128352336,-0.658871768303514,0.140520278022106,-0.490972025401249,0.0624487887154502,0.0618444808137918,0.00965742484889075,0.0624792905725026,0.00891268763559359,0.0398613064030535,0.0130921545316463,0.057608389615473,0.00589895876337238,missense,"L12A,K47N",-0.490972025401249,-0.546895760809432
ERBIN_PDZ1 binding CRIPT,1,EIRVRVEKDPEAGFSISGGVGGRGNPFRPDDDGIFVTRVQPEGPASTLLQPGDKIIQANGYSFINIEHGQAVSLLKTFQNTVELIIVREV*,2,,FALSE,FALSE,1957.33333333333,1978,1992,1902,278,143,226,-0.471469128876511,0.0656256760114897,-0.621021619870503,0.0696394077359921,-0.849711612260057,0.101337454979938,-0.597773022788183,0.0432025646887722,0.0607459273635869,0.00619073335515872,0.0456101535960174,0.00652039933551343,0.0220809208028964,0.00944152430606768,0.0475198884222273,0.00408094620909667,missense,"L12A,K47T",-0.597773022788183,-0.670237944029252
ERBIN_PDZ1 binding CRIPT,1,EIRVRVEKDPEAGFSISGGVGGRGNPFRPDDDGIFVTRVQPEGPASRLLQPGDKIIQANGYSFINIEHGQAVSLLKTFQNTVELIIVREV*,2,,FALSE,FALSE,2130.33333333333,2039,2140,2212,266,155,343,-0.498017760054201,0.065984913945761,-0.610072705650091,0.0649985864739347,-0.785065227603811,0.0926551467998906,-0.600889487299594,0.041421003499578,0.0582414884525613,0.00622462171101721,0.0466353101177101,0.00608587513639798,0.0281039693603344,0.00863260105324946,0.0472255048798324,0.00391265862168856,missense,"L12A,K47R",-0.600889487299594,-0.673837082110069
ERBIN_PDZ1 binding CRIPT,1,EIRVRVEKDPEAGFSISGGVGGRGNPFRPDDDGIFVTRVQPEGPASSLLQPGDKIIQANGYSFINIEHGQAVSLLKTFQNTVELIIVREV*,2,,FALSE,FALSE,2365.33333333333,2414,2260,2422,239,167,1322,-0.579605233084013,0.0651186986967711,-0.610108943659254,0.0620316112053438,-0.518512537820651,0.0875191877217334,-0.579527577261358,0.039959744038197,0.0505450147345559,0.00614290815070691,0.0466319171208631,0.00580807461800262,0.0529384562727365,0.00815408812354356,0.0492433666993243,0.00377462697235504,missense,"L12A,K47S",-0.579527577261358,-0.649166669976036
ERBIN_PDZ1 binding CRIPT,1,EIRVRVEKDPEAGFSISGGVGGRGNPFRPDDDGIFVTRVQPEGPASMLLQPGDKIIQANGYSFINIEHGQAVSLLKTFQNTVELIIVREV*,2,,FALSE,FALSE,1104.33333333333,993,1086,1234,84,44,273,-0.62175894203078,0.101327859996281,-0.795875676639673,0.111940996549222,-0.654200627126202,0.126147769252404,-0.688138496049811,0.0645442928017787,0.0465684862188769,0.00955866363305732,0.0292384136195403,0.0104811345076822,0.0402965126451226,0.0117530801399006,0.0389838989920418,0.00609690162900673,missense,"L12A,K47M",-0.688138496049811,-0.774599092637262
ERBIN_PDZ1 binding CRIPT,1,EIRVRVEKDPEAGFSISGGVGGRGNPFRPDDDGIFVTRVQPEGPASILLQPGDKIIQANGYSFINIEHGQAVSLLKTFQNTVELIIVREV*,2,,FALSE,FALSE,949.666666666667,876,820,1153,26,22,75,-0.93446488344171,0.146750567887966,-0.882391295634732,0.149986744163288,-1.01891580778938,0.134444708593314,-0.950587933419783,0.0827009536950911,0.0170696799664275,0.0138435699367647,0.021137879698495,0.0140433915045012,0.00631631012567928,0.0125260989064433,0.0141927310549011,0.00781199324396526,missense,"L12A,K47I",-0.950587933419783,-1.07769632376842
ERBIN_PDZ1 binding CRIPT,1,EIRVRVEKDPEAGFSISGGVGGRGNPFRPDDDGIFVTRVQPEGPASQLLQPGDKIIQANGYSFINIEHGQAVSLLKTFQNTVELIIVREV*,2,,FALSE,FALSE,774,763,752,807,62,77,161,-0.634307060879736,0.11720181416827,-0.512232680115148,0.0981773275134629,-0.6971227015411,0.152327945638438,-0.588971019219367,0.0674746224359448,0.0453847718158568,0.0110561174277213,0.0557961582384062,0.00919243000325537,0.0362974995562768,0.0141922648592605,0.0483513321884802,0.00637370273324908,missense,"L12A,K47Q",-0.588971019219367,-0.660072698727721
ERBIN_PDZ1 binding CRIPT,1,EIRVRVEKDPEAGFSISGGVGGRGNPFRPDDDGIFVTRVQPEGPASHLLQPGDKIIQANGYSFINIEHGQAVSLLKTFQNTVELIIVREV*,2,,FALSE,FALSE,765.333333333333,716,825,755,84,78,97,-0.524089972549225,0.112114757886913,-0.533680851529734,0.0999333552075547,-0.816656280802691,0.158264146738995,-0.581649240749147,0.0674792441980655,0.055781992027603,0.0105762349958047,0.0537879469800649,0.0093568484292866,0.0251606578602523,0.0147453356561116,0.0490429527972829,0.00637413930831683,missense,"L12A,K47H",-0.581649240749147,-0.651616933672485
ERBIN_PDZ1 binding CRIPT,1,EIRVRVEKDPEAGFSISGGVGGRGNPFRPDDDGIFVTRVQPEGPASPLLQPGDKIIQANGYSFINIEHGQAVSLLKTFQNTVELIIVREV*,2,,FALSE,FALSE,1671.66666666667,1654,1713,1648,59,76,95,-0.882976475452011,0.0996493334906933,-0.739070534395003,0.0871789277286639,-1.05743982493525,0.111380825328866,-0.867407370951516,0.0565333393878403,0.0219267881002932,0.00940032149234033,0.0345571293264585,0.00816264010440403,0.00272706028392916,0.0103772565610667,0.0220500284982545,0.00534018104537067,missense,"L12A,K47P",-0.867407370951516,-0.981632874668611
ERBIN_PDZ1 binding CRIPT,1,EIRVRVEKDPEAGFSISGGVGGRGNPFRPDDDGIFVTRVQPEGPASLLLQPGDKIIQANGYSFINIEHGQAVSLLKTFQNTVELIIVREV*,2,,FALSE,FALSE,2750.66666666667,2706,2591,2955,221,154,274,-0.636971853398077,0.0629674126521799,-0.676985568461334,0.0627251934836496,-0.923890609143755,0.0823952024780358,-0.717183688015721,0.0391127725167403,0.0451333912445545,0.00593996870562743,0.0403701995948611,0.00587301534012555,0.0151697268892956,0.00767669078578843,0.0362402686798217,0.00369462141609695,missense,"L12A,K47L",-0.717183688015721,-0.808142762422807
ERBIN_PDZ1 binding CRIPT,1,EIRVRVEKDPEAGFSISGGVGGRGNPFRPDDDGIFVTRVQPEGPASELLQPGDKIIQANGYSFINIEHGQAVSLLKTFQNTVELIIVREV*,2,,FALSE,FALSE,789,832,771,764,134,76,218,-0.437933035288287,0.100537990157275,-0.52431514464855,0.099942500674681,-0.607858786264319,0.155471037362123,-0.503145095819978,0.0644934208819659,0.0639095216424785,0.00948415204162305,0.0546648663983948,0.0093577047274619,0.0446141424590153,0.0144851040361595,0.0564585123816502,0.00609209622984108,missense,"L12A,K47E",-0.503145095819978,-0.560954178976586
ERBIN_PDZ1 binding CRIPT,1,EIRVRVEKDPEAGFSISGGVGGRGNPFRPDDDGIFVTRVQPEGPASDLLQPGDKIIQANGYSFINIEHGQAVSLLKTFQNTVELIIVREV*,2,,FALSE,FALSE,676.666666666667,720,636,674,71,64,135,-0.57527988761245,0.115144216892637,-0.517017855289657,0.104679633384406,-0.681099350806015,0.164965632003439,-0.568257998634689,0.0701119706398225,0.0509530419292579,0.0108620160201638,0.0553481180548012,0.00980124665260047,0.0377903814868512,0.0153697073262263,0.0503078994303308,0.00662282859492459,missense,"L12A,K47D",-0.568257998634689,-0.636151675118406
ERBIN_PDZ1 binding CRIPT,1,EIRVRVEKDPEAGFSISGGVGGRGNPFRPDDDGIFVTRVQPEGPASALLQPGDKIIQANGYSFINIEHGQAVSLLKTFQNTVELIIVREV*,2,,FALSE,FALSE,1720,1601,1688,1871,180,120,307,-0.539092155935349,0.0762912213227697,-0.622136146766216,0.0736724234870787,-0.765646122400975,0.10139186801759,-0.621456337925268,0.0469671552367962,0.0543667758693355,0.00719685704214272,0.0455057994570826,0.0068980141670926,0.0299132308403168,0.00944659392240706,0.045282744960403,0.00443655221620374,missense,"L12A,K47A",-0.621456337925268,-0.697589297166039
ERBIN_PDZ1 binding CRIPT,1,EIRVRVEKDPEAGFSISGGVGGRGNPFRPDDDGIFVTRVQPEGPASGLLQPGDKIIQANGYSFINIEHGQAVSLLKTFQNTVELIIVREV*,2,,FALSE,FALSE,1913.33333333333,1775,1878,2087,319,452,745,-0.405220293753972,0.0674434053178047,-0.250525371562148,0.0555903478935318,-0.561539933788065,0.0955700521736904,-0.354764883538,0.039135204367161,0.0669954458182495,0.0063622070546492,0.0803000449925442,0.00520497343745511,0.048929630464613,0.0089041803024231,0.0704746169619985,0.0036967403452762,missense,"L12A,K47G",-0.354764883538,-0.389593051484732
ERBIN_PDZ1 binding CRIPT,1,EIRVRVEKDPEAGFSISGGVGGRGNPFRPDDDGIFVTRVQPEGPASVLLQPGDKIIQANGYSFINIEHGQAVSLLKTFQNTVELIIVREV*,2,,FALSE,FALSE,1944.33333333333,1822,1865,2146,103,62,189,-0.743629779043149,0.0828949470556975,-0.851886098711045,0.0908736112419329,-0.933061816054373,0.0970177536465264,-0.832764025144403,0.0517874841141218,0.0350719211308236,0.00781981298938506,0.0239941082652999,0.00850857658933483,0.0143152533584602,0.00903906141470697,0.0253224645621881,0.00489188404662244,missense,"L12A,K47V",-0.832764025144403,-0.941624016975946
ERBIN_PDZ1 binding CRIPT,1,EIRVRVEKDPEAGFSISGGVGGRGNPFRPDDDGIFVTRVQPEGPAS*LLQPGDKIIQANGYSFINIEHGQAVSLLKTFQNTVELIIVREV*,2,,FALSE,TRUE,800,760,770,870,4,5,11,-1.44187674600471,0.322745373166179,-1.32455258752042,0.280869248145371,-1.51421036943301,0.184254788850509,-1.4543134228597,0.139034197681633,-0.0307965171272532,0.0304458661352791,-0.0202620731088455,0.0262980361050186,-0.0398298620211072,0.0171668616286628,-0.0333895511860749,0.0131332731297574,stop,"L12A,K47*",-1.4543134228597,-1.65943809707693
ERBIN_PDZ1 binding CRIPT,1,EIRVRVEKDPEAGFSISGGVGGRGNPFRPDDDGIFVTRVQPEGPASYLLQPGDKIIQANGYSFINIEHGQAVSLLKTFQNTVELIIVREV*,2,,FALSE,FALSE,793,847,753,779,32,38,72,-0.849640664482382,0.142026414826069,-0.721281834340691,0.121076559850325,-0.915570613919109,0.157800322840603,-0.810968006090342,0.0795685692007093,0.0250714889160962,0.013397921621766,0.0362227010448956,0.0113365053790698,0.0159448937528744,0.0147021215788361,0.0273813326403415,0.00751610588820597,missense,"L12A,K47Y",-0.810968006090342,-0.916452261642156
ERBIN_PDZ1 binding CRIPT,1,EIRVRVEKDPEAGFSISGGVGGRGNPFRPDDDGIFVTRVQPEGPASWLLQPGDKIIQANGYSFINIEHGQAVSLLKTFQNTVELIIVREV*,2,,FALSE,FALSE,950,935,816,1099,23,23,38,-0.972707815996828,0.154894463276407,-0.892215045539367,0.144330841328307,-1.21652106800307,0.144098442145108,-1.02985864428099,0.0851738201543717,0.0134620706805954,0.0146118162678701,0.0202180733067854,0.0135138243199733,-0.0120944035406914,0.0134255290331582,0.00670476108571261,0.00804558203841075,missense,"L12A,K47W",-1.02985864428099,-1.16924436903232
ERBIN_PDZ1 binding CRIPT,1,EIRVRVEKDPEAGFSISGGVGGRGNPFRPDDDGIFVTRVQPEGPASCLLQPGDKIIQANGYSFINIEHGQAVSLLKTFQNTVELIIVREV*,2,,FALSE,FALSE,787.666666666667,808,741,814,64,51,87,-0.643259201356025,0.117521556912215,-0.63540369973164,0.109595519659862,-0.86982425751255,0.153907733987584,-0.688290849491124,0.0710891021450881,0.0445402804823591,0.0110862800437934,0.044263546739087,0.0102615254321882,0.0202070427876224,0.0143394523932267,0.0389695075733089,0.00671512915950748,missense,"L12A,K47C",-0.688290849491124,-0.774775042361819
ERBIN_PDZ1 binding CRIPT,1,EIRVRVEKDPEAGFSISGGVGGRGNPFRPDDDGIFVTRVQPEGPASFLLQPGDKIIQANGYSFINIEHGQAVSLLKTFQNTVELIIVREV*,2,,FALSE,FALSE,881.333333333333,814,897,933,60,36,93,-0.663761014993318,0.116704794091811,-0.798373057583967,0.121174325827551,-0.892460999020444,0.145031064471925,-0.769757650494688,0.0727261362572948,0.0426062621340618,0.01100923152951,0.0290045816330388,0.0113456592939818,0.018097996875632,0.0135124206604323,0.0312740933052498,0.00686976461234457,missense,"L12A,K47F",-0.769757650494688,-0.86885930507062
ERBIN_PDZ1 binding CRIPT,1,EIRVRVEKDPEGGFSISGGVGGRGNPFRPDDDGIFVTRVQPEGPASNLLQPGDKIIQANGYSFINIEHGQAVSLLKTFQNTVELIIVREV*,2,,FALSE,FALSE,1343.66666666667,1285,1250,1496,82,55,296,-0.702974805754018,0.09787228478832,-0.769273171382836,0.103660531126905,-0.710524646001746,0.116675819504751,-0.72779609194669,0.0607551771681456,0.038907067897922,0.00923268535745925,0.031729229714032,0.00970582720693509,0.0350488518139508,0.0108705866552752,0.0352378131565563,0.00573897896417654,missense,"L12G,K47N",-0.72779609194669,-0.820398800307117
ERBIN_PDZ1 binding CRIPT,1,EIRVRVEKDPEGGFSISGGVGGRGNPFRPDDDGIFVTRVQPEGPASTLLQPGDKIIQANGYSFINIEHGQAVSLLKTFQNTVELIIVREV*,2,,FALSE,FALSE,3207,3109,3158,3354,115,86,320,-0.86385130465057,0.0731912979122085,-0.909890020105832,0.0795781925839789,-0.92220426748388,0.0802322443296137,-0.896525760775424,0.0447244740084957,0.0237309422058123,0.00690442882772191,0.0185631498063544,0.00745097655070606,0.0153268419044023,0.00747516981868523,0.0192994838622376,0.00422470688890021,missense,"L12G,K47T",-0.896525760775424,-1.01526107909178
ERBIN_PDZ1 binding CRIPT,1,EIRVRVEKDPEGGFSISGGVGGRGNPFRPDDDGIFVTRVQPEGPASRLLQPGDKIIQANGYSFINIEHGQAVSLLKTFQNTVELIIVREV*,2,,FALSE,FALSE,3548.66666666667,3181,3625,3840,136,142,883,-0.823636189055166,0.0688755277979814,-0.793960595312754,0.0636010508439284,-0.702076632166615,0.072399033067525,-0.776583603785838,0.0392596787081121,0.0275245954316388,0.00649730491490058,0.0294177243778805,0.00595502263937797,0.0358359460623526,0.00674535620199025,0.0306293087095281,0.00370849828357207,missense,"L12G,K47R",-0.776583603785838,-0.876742452251696
ERBIN_PDZ1 binding CRIPT,1,EIRVRVEKDPEGGFSISGGVGGRGNPFRPDDDGIFVTRVQPEGPASSLLQPGDKIIQANGYSFINIEHGQAVSLLKTFQNTVELIIVREV*,2,,FALSE,FALSE,3870.66666666667,3701,3777,4134,161,144,385,-0.814862192188269,0.0649301491378378,-0.808295115138926,0.0625241476267526,-0.917567487274722,0.0710161796287559,-0.841891478122834,0.0380340556302902,0.0283522817636233,0.00612512151421749,0.028075570609086,0.00585419123873904,0.0157588467643558,0.00661651692576754,0.024460278604031,0.00359272502128427,missense,"L12G,K47S",-0.841891478122834,-0.952165116826515
ERBIN_PDZ1 binding CRIPT,1,EIRVRVEKDPEGGFSISGGVGGRGNPFRPDDDGIFVTRVQPEGPASMLLQPGDKIIQANGYSFINIEHGQAVSLLKTFQNTVELIIVREV*,2,,FALSE,FALSE,1588.66666666667,1551,1547,1668,54,44,196,-0.889251624007659,0.103976923115318,-0.886179800561232,0.111432755930159,-0.840991954225709,0.112538088334598,-0.873148068841049,0.0629955028295756,0.0213348281566696,0.00980856038700579,0.0207831586316675,0.0104335474890306,0.0228933239098049,0.0104850777689241,0.0215077579303234,0.00595060178289153,missense,"L12G,K47M",-0.873148068841049,-0.98826268364254
ERBIN_PDZ1 binding CRIPT,1,EIRVRVEKDPEGGFSISGGVGGRGNPFRPDDDGIFVTRVQPEGPASILLQPGDKIIQANGYSFINIEHGQAVSLLKTFQNTVELIIVREV*,2,,FALSE,FALSE,1522,1383,1491,1692,26,29,87,-1.07731165354859,0.137187916049774,-1.02000820614676,0.128280236096034,-1.08977877197171,0.115913280188924,-1.06374840579023,0.0728686105739615,0.00359437093917248,0.0129414866166919,0.00825268665866037,0.0120109919568972,-0.000285931847536974,0.0107995415171658,0.00350350915183684,0.00688322284165766,missense,"L12G,K47I",-1.06374840579023,-1.2083829283681
ERBIN_PDZ1 binding CRIPT,1,EIRVRVEKDPEGGFSISGGVGGRGNPFRPDDDGIFVTRVQPEGPASQLLQPGDKIIQANGYSFINIEHGQAVSLLKTFQNTVELIIVREV*,2,,FALSE,FALSE,1323.66666666667,1318,1288,1365,57,55,877,-0.822764226959955,0.105672901710079,-0.78121311640523,0.103370600583366,-0.449688440661755,0.120213455454522,-0.705044773334881,0.0629523180260317,0.0276068511150135,0.00996854885332476,0.0306112821018807,0.00967868075372855,0.0593507387431965,0.0112001851814312,0.0373869195373852,0.00594652251441332,missense,"L12G,K47Q",-0.705044773334881,-0.79412378998541
ERBIN_PDZ1 binding CRIPT,1,EIRVRVEKDPEGGFSISGGVGGRGNPFRPDDDGIFVTRVQPEGPASHLLQPGDKIIQANGYSFINIEHGQAVSLLKTFQNTVELIIVREV*,2,,FALSE,FALSE,1315.66666666667,1288,1181,1478,54,84,111,-0.832745680606412,0.107689022746123,-0.625432975427739,0.0956046354652145,-0.982929297789061,0.120355590889521,-0.786222122188569,0.061467715278664,0.0266652605398357,0.0101587376407696,0.0451971144737841,0.00895154657148531,0.00966914258950856,0.0112134278187617,0.0297188471334551,0.00580628584102297,missense,"L12G,K47H",-0.786222122188569,-0.887873770609054
ERBIN_PDZ1 binding CRIPT,1,EIRVRVEKDPEGGFSISGGVGGRGNPFRPDDDGIFVTRVQPEGPASPLLQPGDKIIQANGYSFINIEHGQAVSLLKTFQNTVELIIVREV*,2,,FALSE,FALSE,2743.33333333333,2604,2913,2713,58,52,118,-1.01551380221385,0.094957585140089,-1.04764072673778,0.0950813016188448,-1.13998417791063,0.0907973786888592,-1.06992136432824,0.0540095570324177,0.00942401023261182,0.00895773004378882,0.00566542931748161,0.00890254636061252,-0.00496352672656863,0.00845951438180294,0.00292040692339143,0.00510178269772296,missense,"L12G,K47P",-1.06992136432824,-1.21551194590194
ERBIN_PDZ1 binding CRIPT,1,EIRVRVEKDPEGGFSISGGVGGRGNPFRPDDDGIFVTRVQPEGPASLLLQPGDKIIQANGYSFINIEHGQAVSLLKTFQNTVELIIVREV*,2,,FALSE,FALSE,4017,3826,3818,4407,110,132,567,-0.946600088777732,0.0707018588099638,-0.840815900305015,0.0657411262293786,-0.906934071024965,0.0693988792804506,-0.895412131896113,0.0395574624935513,0.0159249173519858,0.00666959004780284,0.0250306207325559,0.00615539979040343,0.0167495530930128,0.00646583443081284,0.0194046780697136,0.00373662716015782,missense,"L12G,K47L",-0.895412131896113,-1.01397497296327
ERBIN_PDZ1 binding CRIPT,1,EIRVRVEKDPEGGFSISGGVGGRGNPFRPDDDGIFVTRVQPEGPASELLQPGDKIIQANGYSFINIEHGQAVSLLKTFQNTVELIIVREV*,2,,FALSE,FALSE,1099.66666666667,1052,1066,1181,62,61,246,-0.731224296957007,0.107498885482311,-0.691587881369083,0.101258018029217,-0.691212343296586,0.128748522497799,-0.70552969167178,0.0639669153779496,0.0362421800356471,0.0101408012297079,0.039002972123002,0.00948087778081253,0.0368481625962573,0.0119953901030366,0.0373411137926813,0.00604236213057723,missense,"L12G,K47E",-0.70552969167178,-0.794683811781272
ERBIN_PDZ1 binding CRIPT,1,EIRVRVEKDPEGGFSISGGVGGRGNPFRPDDDGIFVTRVQPEGPASDLLQPGDKIIQANGYSFINIEHGQAVSLLKTFQNTVELIIVREV*,2,,FALSE,FALSE,1344.66666666667,1237,1308,1489,54,67,354,-0.821959653604139,0.108095814040953,-0.716588890190367,0.0980365484727719,-0.735518009850832,0.118106461319154,-0.756291094191754,0.0618609318227524,0.0276827497481895,0.0101971118959475,0.0366621055561371,0.00917924873717028,0.0327202414070854,0.0110038783337236,0.0325461541722364,0.00584342936656391,missense,"L12G,K47D",-0.756291094191754,-0.853307067774194
ERBIN_PDZ1 binding CRIPT,1,EIRVRVEKDPEGGFSISGGVGGRGNPFRPDDDGIFVTRVQPEGPASALLQPGDKIIQANGYSFINIEHGQAVSLLKTFQNTVELIIVREV*,2,,FALSE,FALSE,2580.66666666667,2373,2503,2866,126,132,270,-0.755869400201391,0.0791448326694869,-0.713252613179102,0.0695993312699397,-0.909221356338806,0.0854041578913371,-0.780168730269252,0.0445796270197613,0.0339173085528813,0.00746604965120154,0.03697448412331,0.00651664694055326,0.0165364486698771,0.0079570325969794,0.030290655010679,0.00421102453522901,missense,"L12G,K47A",-0.780168730269252,-0.880882838000918
ERBIN_PDZ1 binding CRIPT,1,EIRVRVEKDPEGGFSISGGVGGRGNPFRPDDDGIFVTRVQPEGPASGLLQPGDKIIQANGYSFINIEHGQAVSLLKTFQNTVELIIVREV*,2,,FALSE,FALSE,2712.33333333333,2599,2555,2983,289,427,1959,-0.539183683809102,0.0592692032885938,-0.385207964800185,0.055886064239355,-0.362239243699147,0.081711622482867,-0.438734378019194,0.0364028463636139,0.0543581416777294,0.00559110177650803,0.0676895946741874,0.0052326616204465,0.0674983058873686,0.00761300222028414,0.0625427964172833,0.00343863978766351,missense,"L12G,K47G",-0.438734378019194,-0.486567621260072
ERBIN_PDZ1 binding CRIPT,1,EIRVRVEKDPEGGFSISGGVGGRGNPFRPDDDGIFVTRVQPEGPASVLLQPGDKIIQANGYSFINIEHGQAVSLLKTFQNTVELIIVREV*,2,,FALSE,FALSE,2896.33333333333,2769,2834,3086,72,66,219,-0.963309262695551,0.0874332248364887,-0.956340806788566,0.0868203236273786,-1.00525797756275,0.0841374299890449,-0.975665990002116,0.0497064901958924,0.0143486739272007,0.00824792694325276,0.0142139215681073,0.0081290636852507,0.00758879852671944,0.00783901263801128,0.0118238392847377,0.00469531182219711,missense,"L12G,K47V",-0.975665990002116,-1.1066584339121
ERBIN_PDZ1 binding CRIPT,1,EIRVRVEKDPEGGFSISGGVGGRGNPFRPDDDGIFVTRVQPEGPAS*LLQPGDKIIQANGYSFINIEHGQAVSLLKTFQNTVELIIVREV*,2,,FALSE,TRUE,1135.66666666667,1126,1183,1098,34,5,14,-0.795589972139674,0.142333019660749,-1.48235752242883,0.277470861023901,-1.5104509461992,0.164616336938606,-1.15125089264867,0.100375816612403,0.0301703076146927,0.0134268448861386,-0.0350374887272309,0.0259798421132969,-0.0394795997627362,0.0153371638027555,-0.00476204046550519,0.00948157386581789,stop,"L12G,K47*",-1.15125089264867,-1.30943767533064
ERBIN_PDZ1 binding CRIPT,1,EIRVRVEKDPEGGFSISGGVGGRGNPFRPDDDGIFVTRVQPEGPASYLLQPGDKIIQANGYSFINIEHGQAVSLLKTFQNTVELIIVREV*,2,,FALSE,FALSE,1151.33333333333,1082,1077,1295,27,30,93,-0.99131667321771,0.139378154993164,-0.895999198364884,0.128979311809397,-0.993730621002983,0.127761214176226,-0.959024196053955,0.076061128109188,0.0117066225069486,0.0131481006450218,0.0198637597310221,0.0120764470342029,0.00866279251211491,0.0119034034282424,0.0133958354478026,0.00718479040892393,missense,"L12G,K47Y",-0.959024196053955,-1.08743918270208
ERBIN_PDZ1 binding CRIPT,1,EIRVRVEKDPEGGFSISGGVGGRGNPFRPDDDGIFVTRVQPEGPASWLLQPGDKIIQANGYSFINIEHGQAVSLLKTFQNTVELIIVREV*,2,,FALSE,FALSE,1253.33333333333,1176,1237,1347,19,19,65,-1.10654369018938,0.16008784768211,-1.09140908426979,0.152454303765091,-1.10842466765169,0.127812667832369,-1.10280204619513,0.083548627013679,0.00083679562307705,0.0151017290584205,0.00156735929296145,0.0142744312923313,-0.00202315405531574,0.011908197321529,-0.000185526601246849,0.00789206509249936,missense,"L12G,K47W",-1.10280204619513,-1.25348514078256
ERBIN_PDZ1 binding CRIPT,1,EIRVRVEKDPEGGFSISGGVGGRGNPFRPDDDGIFVTRVQPEGPASCLLQPGDKIIQANGYSFINIEHGQAVSLLKTFQNTVELIIVREV*,2,,FALSE,FALSE,1103,1129,1117,1063,43,55,94,-0.862813356444211,0.118183161948083,-0.739403407067203,0.105529474425584,-0.928749480591994,0.137573517648374,-0.827347258384177,0.0683223479373081,0.0238288560251062,0.011148691901658,0.0345259621637673,0.00988081802088655,0.014717029977895,0.0128176073792804,0.0258341363560955,0.00645377951100673,missense,"L12G,K47C",-0.827347258384177,-0.935368309121662
ERBIN_PDZ1 binding CRIPT,1,EIRVRVEKDPEGGFSISGGVGGRGNPFRPDDDGIFVTRVQPEGPASFLLQPGDKIIQANGYSFINIEHGQAVSLLKTFQNTVELIIVREV*,2,,FALSE,FALSE,1408,1453,1332,1439,48,34,109,-0.906503493638126,0.108994235534161,-0.933107631197622,0.121393088929022,-0.97791905390588,0.121863472168612,-0.936654125810634,0.0675161900152835,0.0197073900676283,0.0102818636005094,0.0163892643461414,0.011366142276647,0.0101359427416512,0.0113539158323004,0.0155089288258083,0.00637762923753292,missense,"L12G,K47F",-0.936654125810634,-1.06160446795128
ERBIN_PDZ1 binding CRIPT,1,EIRVRVEKDPEVGFSISGGVGGRGNPFRPDDDGIFVTRVQPEGPASNLLQPGDKIIQANGYSFINIEHGQAVSLLKTFQNTVELIIVREV*,2,,FALSE,FALSE,816,720,826,902,18,11,100,-0.972999314273602,0.174219945971623,-1.11352115762842,0.195472226740024,-0.928835200409634,0.150124280068437,-0.989600925002201,0.0983000594192358,0.0134345724784485,0.016434866598123,-0.000503013691557239,0.0183022374655873,0.0147090435355483,0.0139869512163855,0.0105075350196489,0.00928549630631448,missense,"L12V,K47N",-0.989600925002201,-1.12275159172887
ERBIN_PDZ1 binding CRIPT,1,EIRVRVEKDPEVGFSISGGVGGRGNPFRPDDDGIFVTRVQPEGPASTLLQPGDKIIQANGYSFINIEHGQAVSLLKTFQNTVELIIVREV*,2,,FALSE,FALSE,1756,1730,1849,1689,30,25,78,-1.0868827522875,0.128386874752118,-1.06547319585683,0.132418317756383,-1.12446898338835,0.111711977446945,-1.0959351877672,0.0710976264093669,0.00269149078905973,0.0121112490750323,0.0039957594628037,0.0123984442024811,-0.00351798927721775,0.0104081097216524,0.000463121923944876,0.00671593436781501,missense,"L12V,K47T",-1.0959351877672,-1.24555475313558
ERBIN_PDZ1 binding CRIPT,1,EIRVRVEKDPEVGFSISGGVGGRGNPFRPDDDGIFVTRVQPEGPASRLLQPGDKIIQANGYSFINIEHGQAVSLLKTFQNTVELIIVREV*,2,,FALSE,FALSE,1988.66666666667,2007,1829,2130,47,36,78,-0.983550749473862,0.107355574076571,-1.00677602799995,0.109664012822517,-1.19302976257596,0.100770246253681,-1.06760633714992,0.0610397350759536,0.0124392132561281,0.010127282089737,0.00949162720110279,0.0102679385075832,-0.00990573863673022,0.00938867795249943,0.00313908610263394,0.00576585851458062,missense,"L12V,K47R",-1.06760633714992,-1.21283837062293
ERBIN_PDZ1 binding CRIPT,1,EIRVRVEKDPEVGFSISGGVGGRGNPFRPDDDGIFVTRVQPEGPASSLLQPGDKIIQANGYSFINIEHGQAVSLLKTFQNTVELIIVREV*,2,,FALSE,FALSE,2299.66666666667,2291,2190,2418,41,42,73,-1.07910834762951,0.109745565223081,-1.02202851119003,0.101735590292153,-1.25893844052257,0.0973095884722286,-1.12635176014707,0.0592087737863433,0.00342488157690141,0.0103527395449355,0.00806352371069825,0.00952559329415687,-0.0160463939841226,0.00906625141667386,-0.00241004999632294,0.0055929045571555,missense,"L12V,K47S",-1.12635176014707,-1.28068220077359
ERBIN_PDZ1 binding CRIPT,1,EIRVRVEKDPEVGFSISGGVGGRGNPFRPDDDGIFVTRVQPEGPASMLLQPGDKIIQANGYSFINIEHGQAVSLLKTFQNTVELIIVREV*,2,,FALSE,FALSE,940,948,984,888,31,51,31,-0.894577516780753,0.139065756880632,-0.673756855089965,0.1149847280025,-1.2135635843748,0.15857337647648,-0.870545340997381,0.0773565736797076,0.0208324153201052,0.0131186308775028,0.0406725068833012,0.0107661217755331,-0.0118188573118397,0.0147741463271828,0.0217536135271715,0.00730715915550617,missense,"L12V,K47M",-0.870545340997381,-0.985256849030322
ERBIN_PDZ1 binding CRIPT,1,EIRVRVEKDPEVGFSISGGVGGRGNPFRPDDDGIFVTRVQPEGPASILLQPGDKIIQANGYSFINIEHGQAVSLLKTFQNTVELIIVREV*,2,,FALSE,FALSE,906.666666666667,960,817,943,11,9,34,-1.22742489084354,0.201714976242088,-1.1127378878007,0.216670728057733,-1.19648921427777,0.153274103539113,-1.18491474838967,0.106332661575802,-0.0105664130961801,0.0190285831331979,-0.000429675444862485,0.0202870718919494,-0.0102280528031438,0.014280417584414,-0.00794195317345373,0.0100442618461885,missense,"L12V,K47I",-1.18491474838967,-1.34831534093566
ERBIN_PDZ1 binding CRIPT,1,EIRVRVEKDPEVGFSISGGVGGRGNPFRPDDDGIFVTRVQPEGPASQLLQPGDKIIQANGYSFINIEHGQAVSLLKTFQNTVELIIVREV*,2,,FALSE,FALSE,816,862,817,769,18,15,21,-1.0161209598567,0.172444406592658,-1.02806430386159,0.170532988078573,-1.28097945193312,0.172857541815148,-1.10751516826368,0.0992672905362367,0.00936673461581275,0.0162673728437756,0.00749838710479564,0.015967154493417,-0.0180999362307113,0.0161049898367581,-0.000630731597228054,0.00937686167290049,missense,"L12V,K47Q",-1.10751516826368,-1.25892822446099
ERBIN_PDZ1 binding CRIPT,1,EIRVRVEKDPEVGFSISGGVGGRGNPFRPDDDGIFVTRVQPEGPASHLLQPGDKIIQANGYSFINIEHGQAVSLLKTFQNTVELIIVREV*,2,,FALSE,FALSE,721.666666666667,763,696,706,14,19,23,-1.0698642656256,0.189066389714639,-0.910183866052089,0.157604388311001,-1.2262693475828,0.176158440795367,-1.05604348490371,0.0997712228028279,0.00429691292617747,0.0178353912109176,0.0185356367505286,0.014756638263107,-0.0130026424402432,0.0164125317812423,0.00423132167661999,0.00942446348746409,missense,"L12V,K47H",-1.05604348490371,-1.19948468034672
ERBIN_PDZ1 binding CRIPT,1,EIRVRVEKDPEVGFSISGGVGGRGNPFRPDDDGIFVTRVQPEGPASPLLQPGDKIIQANGYSFINIEHGQAVSLLKTFQNTVELIIVREV*,2,,FALSE,FALSE,1606.66666666667,1590,1686,1544,47,21,41,-0.854410634849453,0.121065821499299,-1.06860803599038,0.143498501971111,-1.28840252413577,0.122174743243644,-1.06921138720977,0.0737642353746985,0.0246215184708488,0.0114206247444093,0.00370224160864228,0.013435891649837,-0.0187915375408174,0.011382916693051,0.00298747188703463,0.006967824222656,missense,"L12V,K47P",-1.06921138720977,-1.21469200854208
ERBIN_PDZ1 binding CRIPT,1,EIRVRVEKDPEVGFSISGGVGGRGNPFRPDDDGIFVTRVQPEGPASLLLQPGDKIIQANGYSFINIEHGQAVSLLKTFQNTVELIIVREV*,2,,FALSE,FALSE,2303.66666666667,2325,2163,2423,46,31,230,-1.05344297209956,0.104681941551612,-1.07419039098853,0.117060069562386,-1.02597965140662,0.0932931601347917,-1.04756276050481,0.0598549024642499,0.00584599943842444,0.00987506760513795,0.00317956077312255,0.0109604378412203,0.00565817783668912,0.00869204421185511,0.00503241717489485,0.00565393834988719,missense,"L12V,K47L",-1.04756276050481,-1.18969047347376
ERBIN_PDZ1 binding CRIPT,1,EIRVRVEKDPEVGFSISGGVGGRGNPFRPDDDGIFVTRVQPEGPASELLQPGDKIIQANGYSFINIEHGQAVSLLKTFQNTVELIIVREV*,2,,FALSE,FALSE,835,816,808,881,28,19,32,-0.871874972009722,0.148241288263767,-0.962748230637522,0.155022094783635,-1.19429098505454,0.157560673642946,-1.00349962736253,0.0885969033844899,0.0229740374671501,0.0139841955716468,0.0136139888063947,0.0145148558363556,-0.0100232456600635,0.014679793667354,0.00919465331650605,0.00836892901172143,missense,"L12V,K47E",-1.00349962736253,-1.13880290524643
ERBIN_PDZ1 binding CRIPT,1,EIRVRVEKDPEVGFSISGGVGGRGNPFRPDDDGIFVTRVQPEGPASDLLQPGDKIIQANGYSFINIEHGQAVSLLKTFQNTVELIIVREV*,2,,FALSE,FALSE,820,769,761,930,17,14,35,-1.02720302412453,0.173089534003759,-1.03606156594639,0.175706317341847,-1.20228900477541,0.156383616443972,-1.09701628776026,0.0968280841004881,0.00832131902428659,0.0163282303011757,0.00674959638300562,0.0164515378876372,-0.0107684143403899,0.0145701282513837,0.000361000419119586,0.00914645242916965,missense,"L12V,K47D",-1.09701628776026,-1.24680329235043
ERBIN_PDZ1 binding CRIPT,1,EIRVRVEKDPEVGFSISGGVGGRGNPFRPDDDGIFVTRVQPEGPASALLQPGDKIIQANGYSFINIEHGQAVSLLKTFQNTVELIIVREV*,2,,FALSE,FALSE,1578.33333333333,1572,1536,1627,56,40,64,-0.864957995116464,0.108400931796458,-0.907956397109633,0.108477705751161,-1.18235481755751,0.11602743064385,-0.976393382121781,0.0639709424715024,0.0236265436533334,0.0102258948781743,0.0187441966375875,0.0101568635273204,-0.00891116310809097,0.0108101768177557,0.0117551292872026,0.0060427425328123,missense,"L12V,K47A",-0.976393382121781,-1.10749848348365
ERBIN_PDZ1 binding CRIPT,1,EIRVRVEKDPEVGFSISGGVGGRGNPFRPDDDGIFVTRVQPEGPASGLLQPGDKIIQANGYSFINIEHGQAVSLLKTFQNTVELIIVREV*,2,,FALSE,FALSE,1597.33333333333,1587,1486,1719,60,38,180,-0.865043586267985,0.0998899667673314,-0.922453050118343,0.110736352323794,-0.919740747958976,0.107436256248546,-0.900141352650455,0.0610385530004144,0.0236184694965577,0.00942302139491785,0.0173868621955211,0.0103683426034663,0.0155563659187705,0.0100097444219846,0.018957952379967,0.00576574685485104,missense,"L12V,K47G",-0.900141352650455,-1.01943664866894
ERBIN_PDZ1 binding CRIPT,1,EIRVRVEKDPEVGFSISGGVGGRGNPFRPDDDGIFVTRVQPEGPASVLLQPGDKIIQANGYSFINIEHGQAVSLLKTFQNTVELIIVREV*,2,,FALSE,FALSE,1674,1731,1627,1664,23,41,38,-1.18078958975727,0.141268914252401,-0.913640945827178,0.108431554489578,-1.33659070203976,0.120509037103218,-1.12200396163415,0.0700106102393129,-0.00616711801063952,0.0133264635530197,0.0182119473137407,0.0101525423438821,-0.0232811890032081,0.0112277242717028,-0.00199935373356577,0.00661325401653574,missense,"L12V,K47V",-1.12200396163415,-1.27566102144096
ERBIN_PDZ1 binding CRIPT,1,EIRVRVEKDPEVGFSISGGVGGRGNPFRPDDDGIFVTRVQPEGPAS*LLQPGDKIIQANGYSFINIEHGQAVSLLKTFQNTVELIIVREV*,2,,FALSE,TRUE,830.666666666667,795,871,826,5,1,1,-1.40567924872759,0.289537467078786,-1.67473320962228,0.610425137246312,-2.02619108935077,0.419746742252086,-1.61486328295932,0.222013399784184,-0.0273818619589384,0.0273132311002631,-0.0530497944564889,0.0571546454612426,-0.0875306693119409,0.0391074462068379,-0.0485552096988165,0.0209715499240579,stop,"L12V,K47*",-1.61486328295932,-1.84485369004728
ERBIN_PDZ1 binding CRIPT,1,EIRVRVEKDPEVGFSISGGVGGRGNPFRPDDDGIFVTRVQPEGPASYLLQPGDKIIQANGYSFINIEHGQAVSLLKTFQNTVELIIVREV*,2,,FALSE,FALSE,779.666666666667,793,763,783,28,6,16,-0.858725151608406,0.150617631327707,-1.28930357482913,0.256549391937594,-1.36680483506004,0.177090525553954,-1.10820686290612,0.104735943319934,0.0242145127920599,0.0142083655484507,-0.0169616768762827,0.0240209464597686,-0.0260962140238605,0.0164993733237426,-0.000696069584666392,0.00989343465895511,missense,"L12V,K47Y",-1.10820686290612,-1.25972704778106
ERBIN_PDZ1 binding CRIPT,1,EIRVRVEKDPEVGFSISGGVGGRGNPFRPDDDGIFVTRVQPEGPASWLLQPGDKIIQANGYSFINIEHGQAVSLLKTFQNTVELIIVREV*,2,,FALSE,FALSE,905.333333333333,827,988,901,8,4,14,-1.25278642633526,0.236518925485482,-1.49722121814677,0.308685479115359,-1.45287859652386,0.174305396613333,-1.40210757993013,0.127739471212233,-0.0129588685076737,0.0223117793235824,-0.0364291897027757,0.0289024944114533,-0.0341156330149554,0.0162398852342339,-0.0284581486563659,0.0120663649149295,missense,"L12V,K47W",-1.40210757993013,-1.5991466878082
ERBIN_PDZ1 binding CRIPT,1,EIRVRVEKDPEVGFSISGGVGGRGNPFRPDDDGIFVTRVQPEGPASCLLQPGDKIIQANGYSFINIEHGQAVSLLKTFQNTVELIIVREV*,2,,FALSE,FALSE,736.333333333333,774,652,783,16,16,35,-1.04831535860751,0.176800761060752,-0.936865604554295,0.168067963503548,-1.13153557453365,0.163564632372063,-1.04034639799033,0.0976961719516633,0.00632970779477049,0.0166783252415505,0.0160374019771991,0.0157363520623861,-0.00417637755105532,0.0152391773847052,0.00571408011456241,0.00922845264954863,missense,"L12V,K47C",-1.04034639799033,-1.18135645104683
ERBIN_PDZ1 binding CRIPT,1,EIRVRVEKDPEVGFSISGGVGGRGNPFRPDDDGIFVTRVQPEGPASFLLQPGDKIIQANGYSFINIEHGQAVSLLKTFQNTVELIIVREV*,2,,FALSE,FALSE,887.333333333333,869,786,1007,9,10,30,-1.22236818290586,0.2255910325266,-1.14593067463818,0.203989984762051,-1.25308513926215,0.151507452536636,-1.2166516000247,0.107060168416581,-0.0100893935453014,0.0212809073302743,-0.00353754543220454,0.0190997626823071,-0.0155010468947177,0.0141158202163082,-0.0109398396485206,0.0101129826803649,missense,"L12V,K47F",-1.2166516000247,-1.3849675507929
ERBIN_PDZ1 binding CRIPT,1,EIRVRVEKDPE*GFSISGGVGGRGNPFRPDDDGIFVTRVQPEGPASNLLQPGDKIIQANGYSFINIEHGQAVSLLKTFQNTVELIIVREV*,2,,FALSE,TRUE,535.333333333333,579,442,585,12,3,28,-1.04798098020882,0.204122034177097,-1.3433214220483,0.360921728870621,-1.11071994179496,0.192219702543028,-1.11548387964157,0.130474557740921,0.00636125105088342,0.0192556505670396,-0.0220194156848748,0.033793420673853,-0.00223700279087979,0.0179089458485451,-0.00138346196690096,0.0123247232110448,stop,"L12*,K47N",-1.11548387964157,-1.26813111846802
ERBIN_PDZ1 binding CRIPT,1,EIRVRVEKDPE*GFSISGGVGGRGNPFRPDDDGIFVTRVQPEGPASTLLQPGDKIIQANGYSFINIEHGQAVSLLKTFQNTVELIIVREV*,2,,FALSE,TRUE,1084,1001,1038,1213,10,9,229,-1.18755862004096,0.216131120642314,-1.25943090076318,0.212331880987777,-0.750161052755448,0.128906008559096,-0.949252996156828,0.098167580726365,-0.00680566779947436,0.0203885158823194,-0.014164671984051,0.0198808218035068,0.0313559615805781,0.0120100629451353,0.0143188302159551,0.009272982271017,stop,"L12*,K47T",-0.949252996156828,-1.0761546333301
ERBIN_PDZ1 binding CRIPT,1,EIRVRVEKDPE*GFSISGGVGGRGNPFRPDDDGIFVTRVQPEGPASRLLQPGDKIIQANGYSFINIEHGQAVSLLKTFQNTVELIIVREV*,2,,FALSE,TRUE,1426.33333333333,1320,1376,1583,11,15,106,-1.30452455204501,0.199208473029385,-1.19168020729553,0.166491264314171,-1.01213900689542,0.114631772336215,-1.11292052625143,0.0853188003635756,-0.0178395335161175,0.0187921346272659,-0.00782111463586413,0.0155887243228497,0.00694769888880142,0.0106801445228149,-0.00114132571005117,0.00805927697618602,stop,"L12*,K47R",-1.11292052625143,-1.26517075656842
ERBIN_PDZ1 binding CRIPT,1,EIRVRVEKDPE*GFSISGGVGGRGNPFRPDDDGIFVTRVQPEGPASSLLQPGDKIIQANGYSFINIEHGQAVSLLKTFQNTVELIIVREV*,2,,FALSE,TRUE,1481,1528,1222,1693,7,9,100,-1.35262942469834,0.247434948202717,-1.25705881953032,0.212099643488386,-1.04770748633262,0.111380506656415,-1.12855007015414,0.091604016630877,-0.0223774591845476,0.023341531549364,-0.0139425719203464,0.0198590772010478,0.00363381397623205,0.0103772268706261,-0.00261770398525664,0.00865298315275619,stop,"L12*,K47S",-1.12855007015414,-1.28322098189268
ERBIN_PDZ1 binding CRIPT,1,EIRVRVEKDPE*GFSISGGVGGRGNPFRPDDDGIFVTRVQPEGPASMLLQPGDKIIQANGYSFINIEHGQAVSLLKTFQNTVELIIVREV*,2,,FALSE,TRUE,708.333333333333,609,714,802,6,16,350,-1.27337570288048,0.27031003795385,-0.978473915378859,0.174851396541748,-0.446735833529309,0.158320149347372,-0.779400553908631,0.10765117109825,-0.0149011375830393,0.0254994305567556,0.0121415790362451,0.0163714908970308,0.0596258306330883,0.0147505533714005,0.030363217517775,0.0101688092307259,stop,"L12*,K47M",-0.779400553908631,-0.879995687583459
ERBIN_PDZ1 binding CRIPT,1,EIRVRVEKDPE*GFSISGGVGGRGNPFRPDDDGIFVTRVQPEGPASILLQPGDKIIQANGYSFINIEHGQAVSLLKTFQNTVELIIVREV*,2,,FALSE,TRUE,716.666666666667,610,704,836,8,0,22,-1.18668022289415,0.238978762644874,,,-1.29042110124688,0.173201819127642,-1.25469478770314,0.140242114264919,-0.00672280507186028,0.0225438256334481,,,-0.0189796066497371,0.0161370658605203,-0.0145334272898262,0.0132473738234772,stop,"L12*,K47I",-1.25469478770314,-1.42890281300679
ERBIN_PDZ1 binding CRIPT,1,EIRVRVEKDPE*GFSISGGVGGRGNPFRPDDDGIFVTRVQPEGPASQLLQPGDKIIQANGYSFINIEHGQAVSLLKTFQNTVELIIVREV*,2,,FALSE,TRUE,555.333333333333,517,530,619,5,9,33,-1.27899680755325,0.295758743117469,-1.06319692245245,0.221243078858459,-1.07833244489763,0.186295540425679,-1.11104428483244,0.128379180794339,-0.0154313989427009,0.0279001090331865,0.0042088889547952,0.020715185141215,0.000780512689742371,0.0173569967134982,-0.000964094558119244,0.0121267923551249,stop,"L12*,K47Q",-1.11104428483244,-1.26300392556002
ERBIN_PDZ1 binding CRIPT,1,EIRVRVEKDPE*GFSISGGVGGRGNPFRPDDDGIFVTRVQPEGPASHLLQPGDKIIQANGYSFINIEHGQAVSLLKTFQNTVELIIVREV*,2,,FALSE,TRUE,511.666666666667,529,492,514,6,5,32,-1.23069198317621,0.272895456233653,-1.22001870966313,0.285426533711965,-1.03173515923094,0.200369678370226,-1.1301870934419,0.140565908123085,-0.0108746110258243,0.0257433234376305,-0.0104744736751547,0.0267247387830888,0.00512194207837191,0.0186682721497789,-0.00277233841560812,0.0132779596307673,stop,"L12*,K47H",-1.1301870934419,-1.28511154500758
ERBIN_PDZ1 binding CRIPT,1,EIRVRVEKDPE*GFSISGGVGGRGNPFRPDDDGIFVTRVQPEGPASPLLQPGDKIIQANGYSFINIEHGQAVSLLKTFQNTVELIIVREV*,2,,FALSE,TRUE,936.333333333333,856,876,1077,4,12,64,-1.4994421321545,0.319787005063131,-1.08774686887101,0.189728013096496,-1.07880630072202,0.141406521993109,-1.12861382951231,0.10686210296589,-0.0362268909961288,0.0301667914010368,0.0019102557596178,0.0177644016619529,0.000736363946472543,0.0131747251270396,-0.00262372674137955,0.0100942732714219,stop,"L12*,K47P",-1.12861382951231,-1.28329461620912
ERBIN_PDZ1 binding CRIPT,1,EIRVRVEKDPE*GFSISGGVGGRGNPFRPDDDGIFVTRVQPEGPASLLLQPGDKIIQANGYSFINIEHGQAVSLLKTFQNTVELIIVREV*,2,,FALSE,TRUE,1595.33333333333,1504,1556,1726,15,12,88,-1.23904785989873,0.17337218805534,-1.27964092630984,0.183397204297954,-1.09387686353729,0.111469343196363,-1.16603101066777,0.0834840113121216,-0.0116628544067938,0.0163548941920709,-0.0160569545497605,0.017171642435169,-0.000667747545716871,0.0103855036953337,-0.00615818134358916,0.00788596144554648,stop,"L12*,K47L",-1.16603101066777,-1.32650691690446
ERBIN_PDZ1 binding CRIPT,1,EIRVRVEKDPE*GFSISGGVGGRGNPFRPDDDGIFVTRVQPEGPASELLQPGDKIIQANGYSFINIEHGQAVSLLKTFQNTVELIIVREV*,2,,FALSE,TRUE,432.666666666667,433,371,494,9,3,36,-1.04710727769124,0.235768921804371,-1.28983224592115,0.361792981363763,-0.984428766262055,0.202355241451135,-1.05357391385114,0.141349268717581,0.00644367091528381,0.0222410284667937,-0.0170111768181851,0.0338749968153229,0.00952943838994329,0.0188532653696436,0.00446459918451041,0.0133519564518241,stop,"L12*,K47E",-1.05357391385114,-1.19663262565909
ERBIN_PDZ1 binding CRIPT,1,EIRVRVEKDPE*GFSISGGVGGRGNPFRPDDDGIFVTRVQPEGPASDLLQPGDKIIQANGYSFINIEHGQAVSLLKTFQNTVELIIVREV*,2,,FALSE,TRUE,440.333333333333,402,398,521,6,3,28,-1.14748353339993,0.279015171073697,-1.31129109092384,0.361425287694199,-1.07591345919874,0.200822610823642,-1.13598973830734,0.14858295626325,-0.00302522406681019,0.0263206206951504,-0.019020387454021,0.0338405693318528,0.00100588752549868,0.0187104714804092,-0.00332046054069371,0.0140352559267498,stop,"L12*,K47D",-1.13598973830734,-1.29181289521651
ERBIN_PDZ1 binding CRIPT,1,EIRVRVEKDPE*GFSISGGVGGRGNPFRPDDDGIFVTRVQPEGPASALLQPGDKIIQANGYSFINIEHGQAVSLLKTFQNTVELIIVREV*,2,,FALSE,TRUE,1011.66666666667,952,1003,1080,13,3,73,-1.17193109810262,0.188413302094519,-1.40730882144931,0.360059260060468,-1.00727720726755,0.138106422735284,-1.09473809868862,0.106411919348281,-0.00533146094627288,0.0177737828350587,-0.0280106124813397,0.0337126669563897,0.00740066861620206,0.0128672576920091,0.00057619984356283,0.0100517485939885,stop,"L12*,K47A",-1.09473809868862,-1.24417226061142
ERBIN_PDZ1 binding CRIPT,1,EIRVRVEKDPE*GFSISGGVGGRGNPFRPDDDGIFVTRVQPEGPASGLLQPGDKIIQANGYSFINIEHGQAVSLLKTFQNTVELIIVREV*,2,,FALSE,TRUE,1193,1127,1042,1410,18,15,131,-1.12513999954018,0.162355635070079,-1.08966366973519,0.171296432647556,-0.911459998627609,0.121471035595985,-1.01289528665574,0.0845788363253579,-0.000917468859634438,0.0153156585427073,0.00173078399948254,0.0160386364836024,0.0163278762759235,0.0113173528513199,0.00830713239151368,0.00798937942592745,stop,"L12*,K47G",-1.01289528665574,-1.14965375082248
ERBIN_PDZ1 binding CRIPT,1,EIRVRVEKDPE*GFSISGGVGGRGNPFRPDDDGIFVTRVQPEGPASVLLQPGDKIIQANGYSFINIEHGQAVSLLKTFQNTVELIIVREV*,2,,FALSE,TRUE,1264.33333333333,1307,1073,1413,10,6,105,-1.33832842335913,0.207297202258549,-1.40125638472766,0.254664220591699,-0.993650518004317,0.123197092566907,-1.13044869199743,0.0977871402655338,-0.021028388342408,0.0195551769132008,-0.027443917478308,0.0238444361994042,0.00867025564022531,0.0114781681081057,-0.00279704920861742,0.00923704558374854,stop,"L12*,K47V",-1.13044869199743,-1.28541365957351
ERBIN_PDZ1 binding CRIPT,1,EIRVRVEKDPE*GFSISGGVGGRGNPFRPDDDGIFVTRVQPEGPAS*LLQPGDKIIQANGYSFINIEHGQAVSLLKTFQNTVELIIVREV*,2,,FALSE,TRUE,476.666666666667,467,431,532,2,3,12,-1.52588469920915,0.451024226870737,-1.33562317594089,0.361038042044275,-1.33673008920407,0.214752656977498,-1.36361500417316,0.170819698461861,-0.0387213244528229,0.0425469251514376,-0.0212986220934978,0.0338043111791698,-0.0232941755865018,0.020008322007367,-0.0248221114848365,0.0161357550390553,stop,"L12*,K47*",-1.36361500417316,-1.55469243693245
ERBIN_PDZ1 binding CRIPT,1,EIRVRVEKDPE*GFSISGGVGGRGNPFRPDDDGIFVTRVQPEGPASYLLQPGDKIIQANGYSFINIEHGQAVSLLKTFQNTVELIIVREV*,2,,FALSE,TRUE,499.666666666667,492,469,538,2,4,44,-1.54169053232461,0.450341518980322,-1.27355669402588,0.315889923264358,-0.949776742307593,0.193907181618611,-1.09811933353822,0.155140534508861,-0.0402123521148741,0.042482522576624,-0.0154872825001101,0.0295770528887449,0.0127579379263216,0.0180661668357039,0.000256805899222862,0.0146546896172047,stop,"L12*,K47Y",-1.09811933353822,-1.24807717628199
ERBIN_PDZ1 binding CRIPT,1,EIRVRVEKDPE*GFSISGGVGGRGNPFRPDDDGIFVTRVQPEGPASWLLQPGDKIIQANGYSFINIEHGQAVSLLKTFQNTVELIIVREV*,2,,FALSE,TRUE,548.333333333333,562,443,640,5,1,23,-1.30429215417215,0.29427421875955,-1.67959849938087,0.610381964513901,-1.19680850348894,0.188761629977666,-1.25678966322614,0.153760154315239,-0.0178176104922253,0.027760067893534,-0.0535053358394549,0.0571506031601249,-0.0102578007068039,0.0175867601750992,-0.0147313107809035,0.0145242978833146,stop,"L12*,K47W",-1.25678966322614,-1.43132213985675
ERBIN_PDZ1 binding CRIPT,1,EIRVRVEKDPE*GFSISGGVGGRGNPFRPDDDGIFVTRVQPEGPASCLLQPGDKIIQANGYSFINIEHGQAVSLLKTFQNTVELIIVREV*,2,,FALSE,TRUE,490.333333333333,500,447,524,2,2,24,-1.54657914142605,0.450137270262416,-1.47061259050941,0.436812270583075,-1.12394731568599,0.20237657072326,-1.23676527263891,0.170023537831167,-0.0406735142279974,0.0424632549754724,-0.0339378003643813,0.0408991192120944,-0.0034693859420295,0.0188552525997476,-0.0128397920378588,0.0160605491171136,stop,"L12*,K47C",-1.23676527263891,-1.40819640027468
ERBIN_PDZ1 binding CRIPT,1,EIRVRVEKDPE*GFSISGGVGGRGNPFRPDDDGIFVTRVQPEGPASFLLQPGDKIIQANGYSFINIEHGQAVSLLKTFQNTVELIIVREV*,2,,FALSE,TRUE,616.333333333333,672,602,575,2,3,35,-1.6361869435514,0.446909877307557,-1.43769385312371,0.359708234783247,-1.03850486853323,0.190952663967851,-1.18983853192069,0.157797635680141,-0.0491265777728629,0.0421588020474394,-0.0308555898695799,0.0336798001492362,0.00449121403280164,0.0177908969444492,-0.00840705740696654,0.0149056813587885,stop,"L12*,K47F",-1.18983853192069,-1.35400171302278
ERBIN_PDZ1 binding CRIPT,1,EIRVRVEKDPEYGFSISGGVGGRGNPFRPDDDGIFVTRVQPEGPASNLLQPGDKIIQANGYSFINIEHGQAVSLLKTFQNTVELIIVREV*,2,,FALSE,FALSE,571.333333333333,536,548,630,150,135,432,-0.259076245480627,0.114530189284294,-0.246186419449406,0.105668576431994,-0.310984488791048,0.174567227753088,-0.261840357014723,0.070957693617317,0.0807818003259779,0.0108040923319523,0.0807063049162357,0.00989384226476875,0.0722736677154524,0.0162642798183547,0.079252336455717,0.00670271621279672,missense,"L12Y,K47N",-0.261840357014723,-0.282276507103366
ERBIN_PDZ1 binding CRIPT,1,EIRVRVEKDPEYGFSISGGVGGRGNPFRPDDDGIFVTRVQPEGPASTLLQPGDKIIQANGYSFINIEHGQAVSLLKTFQNTVELIIVREV*,2,,FALSE,FALSE,1391.33333333333,1274,1364,1536,469,232,1813,-0.176153431533005,0.0725514815008624,-0.359517326447945,0.0745556810044312,-0.206665981367352,0.113780738584129,-0.255201814059685,0.047291688532439,0.0886042421111,0.00684407237824008,0.0700950318639452,0.00698071434959654,0.0819929341368216,0.0106008544335069,0.0798794181324983,0.00446720787130478,missense,"L12Y,K47T",-0.255201814059685,-0.274609796103407
ERBIN_PDZ1 binding CRIPT,1,EIRVRVEKDPEYGFSISGGVGGRGNPFRPDDDGIFVTRVQPEGPASRLLQPGDKIIQANGYSFINIEHGQAVSLLKTFQNTVELIIVREV*,2,,FALSE,FALSE,1652.66666666667,1690,1444,1824,479,369,2053,-0.260571620153975,0.0647281130697063,-0.231905151402265,0.0632756795349824,-0.20058966471688,0.102918208139536,-0.238571705653571,0.0414210825223779,0.0806407356325317,0.00610606264119792,0.0820434726738636,0.0059245578359625,0.0825590593800315,0.00958880173060125,0.0814503104706199,0.00391266608624068,missense,"L12Y,K47R",-0.238571705653571,-0.255404040275481
ERBIN_PDZ1 binding CRIPT,1,EIRVRVEKDPEYGFSISGGVGGRGNPFRPDDDGIFVTRVQPEGPASSLLQPGDKIIQANGYSFINIEHGQAVSLLKTFQNTVELIIVREV*,2,,FALSE,FALSE,1889,1653,1770,2244,771,408,2511,-0.121748292059262,0.0632417474553223,-0.265702059127585,0.0607978365163474,-0.190492035477916,0.0939227741235069,-0.195475201976171,0.0397174279221947,0.0937364972298617,0.00596584780843464,0.078879038313508,0.00569255520271978,0.083499846889568,0.00875070481053574,0.0855212380781495,0.00375173761284302,missense,"L12Y,K47S",-0.195475201976171,-0.205632811703024
ERBIN_PDZ1 binding CRIPT,1,EIRVRVEKDPEYGFSISGGVGGRGNPFRPDDDGIFVTRVQPEGPASMLLQPGDKIIQANGYSFINIEHGQAVSLLKTFQNTVELIIVREV*,2,,FALSE,FALSE,688.333333333333,626,698,741,128,98,406,-0.354191444424057,0.109720411920162,-0.417934026381213,0.107759159659326,-0.378383291369859,0.163293998143473,-0.385139826420786,0.0695575247856938,0.0718092019396609,0.0103503667329382,0.0646254245853797,0.0100895854212587,0.0659941787261771,0.015213962624301,0.0676053773948103,0.00657045522952705,missense,"L12Y,K47M",-0.385139826420786,-0.424672422108648
ERBIN_PDZ1 binding CRIPT,1,EIRVRVEKDPEYGFSISGGVGGRGNPFRPDDDGIFVTRVQPEGPASILLQPGDKIIQANGYSFINIEHGQAVSLLKTFQNTVELIIVREV*,2,,FALSE,FALSE,798,770,774,850,74,34,635,-0.583023886235127,0.11193828291834,-0.772871164910382,0.135605121818892,-0.285244171019082,0.154137415093972,-0.570489254202227,0.0753181883943263,0.0502225194647378,0.0105595874038758,0.0313923463979772,0.0126968274852678,0.0746718711826505,0.0143608515861414,0.0500971333793922,0.00711461177404904,missense,"L12Y,K47I",-0.570489254202227,-0.638728504359283
ERBIN_PDZ1 binding CRIPT,1,EIRVRVEKDPEYGFSISGGVGGRGNPFRPDDDGIFVTRVQPEGPASQLLQPGDKIIQANGYSFINIEHGQAVSLLKTFQNTVELIIVREV*,2,,FALSE,FALSE,632.333333333333,558,669,670,180,216,630,-0.2160085386608,0.110797342647611,-0.163559915154238,0.0983678917780963,-0.216132942907159,0.169851558240312,-0.191330496495771,0.0675016654211733,0.0848445499286337,0.0104519579298723,0.0884426975883917,0.0092102727038883,0.0811109053992695,0.0158249249092239,0.0859127500228664,0.00637625723363224,missense,"L12Y,K47Q",-0.191330496495771,-0.200846180161526
ERBIN_PDZ1 binding CRIPT,1,EIRVRVEKDPEYGFSISGGVGGRGNPFRPDDDGIFVTRVQPEGPASHLLQPGDKIIQANGYSFINIEHGQAVSLLKTFQNTVELIIVREV*,2,,FALSE,FALSE,580,568,580,592,190,92,744,-0.205005029348661,0.109479404659978,-0.380663694319897,0.110805233976756,-0.12898522149794,0.17883887454671,-0.265827701718287,0.0714018788827786,0.0858825551159712,0.0103276315509921,0.0681150787382161,0.0103747920535521,0.0892303843230933,0.0166622655092022,0.0788756889263493,0.00674467428145029,missense,"L12Y,K47H",-0.265827701718287,-0.286881406055814
ERBIN_PDZ1 binding CRIPT,1,EIRVRVEKDPEYGFSISGGVGGRGNPFRPDDDGIFVTRVQPEGPASPLLQPGDKIIQANGYSFINIEHGQAVSLLKTFQNTVELIIVREV*,2,,FALSE,FALSE,1299.66666666667,1174,1259,1466,156,114,469,-0.486638162432728,0.0856914578377964,-0.551928514335307,0.0851687585825786,-0.550620451111241,0.116623033481509,-0.526069853624322,0.0536389024452547,0.0593149715592528,0.00808361907305526,0.0520794021733198,0.00797442618945957,0.0499469893584527,0.0108656686264816,0.0542930228064349,0.00506677039131791,missense,"L12Y,K47P",-0.526069853624322,-0.587429490505084
ERBIN_PDZ1 binding CRIPT,1,EIRVRVEKDPEYGFSISGGVGGRGNPFRPDDDGIFVTRVQPEGPASLLLQPGDKIIQANGYSFINIEHGQAVSLLKTFQNTVELIIVREV*,2,,FALSE,FALSE,1746,1654,1722,1862,380,305,912,-0.322177317972796,0.0668220791103172,-0.349317104146328,0.0634443809773856,-0.422258302804253,0.101753761162397,-0.351016258777331,0.0419231839831317,0.0748292229513057,0.00630359486029323,0.0710500876991368,0.00594035350121451,0.0619063813074553,0.0094803111982511,0.0708287148290252,0.00396009496153099,missense,"L12Y,K47L",-0.351016258777331,-0.38526384507875
ERBIN_PDZ1 binding CRIPT,1,EIRVRVEKDPEYGFSISGGVGGRGNPFRPDDDGIFVTRVQPEGPASELLQPGDKIIQANGYSFINIEHGQAVSLLKTFQNTVELIIVREV*,2,,FALSE,FALSE,502.666666666667,509,470,529,176,110,1230,-0.194962742849641,0.115325935674679,-0.261842017563862,0.110535774899128,0.0558433383816913,0.187486078484132,-0.186005855602772,0.0734259444666011,0.0868298842982361,0.0108791582820591,0.0792404574189457,0.0103495623618038,0.106450703709489,0.0174679181296558,0.0864157195392279,0.00693586901330865,missense,"L12Y,K47E",-0.186005855602772,-0.194696866497117
ERBIN_PDZ1 binding CRIPT,1,EIRVRVEKDPEYGFSISGGVGGRGNPFRPDDDGIFVTRVQPEGPASDLLQPGDKIIQANGYSFINIEHGQAVSLLKTFQNTVELIIVREV*,2,,FALSE,FALSE,459,484,413,480,173,98,317,-0.184909125664656,0.117947838177796,-0.257635098559535,0.114235731167901,-0.322277072375122,0.19640396288117,-0.237272722615326,0.0757151448280259,0.0877782823495748,0.01112649286612,0.0796343549659261,0.0106959925394958,0.0712215473280946,0.0182987898178189,0.0815730133690195,0.00715210857232833,missense,"L12Y,K47D",-0.237272722615326,-0.253903872600809
ERBIN_PDZ1 binding CRIPT,1,EIRVRVEKDPEYGFSISGGVGGRGNPFRPDDDGIFVTRVQPEGPASALLQPGDKIIQANGYSFINIEHGQAVSLLKTFQNTVELIIVREV*,2,,FALSE,FALSE,1294.33333333333,1105,1350,1428,378,288,798,-0.19903621405604,0.0783886096638343,-0.289582765430384,0.0724977736974772,-0.378413545002587,0.117506132032131,-0.270067889585901,0.0484829064698123,0.0864456174136661,0.00739471210057254,0.0766430666622459,0.00678803066843025,0.0659913600210023,0.010947946165739,0.0784751576447263,0.00457973119858296,missense,"L12Y,K47A",-0.270067889585901,-0.291778308160192
ERBIN_PDZ1 binding CRIPT,1,EIRVRVEKDPEYGFSISGGVGGRGNPFRPDDDGIFVTRVQPEGPASGLLQPGDKIIQANGYSFINIEHGQAVSLLKTFQNTVELIIVREV*,2,,FALSE,FALSE,1329,1240,1182,1565,465,439,1512,-0.170430246992967,0.073428346645492,-0.120138927768679,0.0705859618643937,-0.211125488278741,0.112717810987751,-0.155607571883242,0.0463796672873976,0.089144133074258,0.00692679058594105,0.0925082430388853,0.0066090260356895,0.0815774456789232,0.0105018223753328,0.0892871638991156,0.00438105767005216,missense,"L12Y,K47G",-0.155607571883242,-0.159590540041021
ERBIN_PDZ1 binding CRIPT,1,EIRVRVEKDPEYGFSISGGVGGRGNPFRPDDDGIFVTRVQPEGPASVLLQPGDKIIQANGYSFINIEHGQAVSLLKTFQNTVELIIVREV*,2,,FALSE,FALSE,1396.33333333333,1394,1314,1481,198,118,618,-0.464699252339452,0.0774525812547887,-0.554420402354499,0.084432230145424,-0.460697263225088,0.115897776225091,-0.496915099900129,0.0512032943870691,0.0613845569828983,0.00730641278473402,0.0518460844942535,0.00790546438050198,0.0583250561282791,0.0107980970260701,0.0570470024033642,0.0048367010529927,missense,"L12Y,K47V",-0.496915099900129,-0.553759290192722
ERBIN_PDZ1 binding CRIPT,1,EIRVRVEKDPEYGFSISGGVGGRGNPFRPDDDGIFVTRVQPEGPAS*LLQPGDKIIQANGYSFINIEHGQAVSLLKTFQNTVELIIVREV*,2,,FALSE,TRUE,541,493,541,589,11,6,3,-1.02561862316523,0.215100385506372,-1.19332694103797,0.262840505549131,-1.78376893792338,0.277374739994666,-1.27582917339333,0.142732360769666,0.00847078192452277,0.0202912825009018,-0.00797529977254308,0.0246099889910868,-0.0649444040906163,0.0258427681064942,-0.0165297969911455,0.0134826043498701,stop,"L12Y,K47*",-1.27582917339333,-1.45331046214693
ERBIN_PDZ1 binding CRIPT,1,EIRVRVEKDPEYGFSISGGVGGRGNPFRPDDDGIFVTRVQPEGPASYLLQPGDKIIQANGYSFINIEHGQAVSLLKTFQNTVELIIVREV*,2,,FALSE,FALSE,598.333333333333,551,596,648,75,44,304,-0.477525682059069,0.124018345422241,-0.614286256163997,0.128531446666536,-0.425012174764607,0.172902545764464,-0.518543222977388,0.0793054743010896,0.0601745883986673,0.0116991481736911,0.0462407916566229,0.0120345130247843,0.0616498054041565,0.0161091828163569,0.0550039939033397,0.00749125374942739,missense,"L12Y,K47Y",-0.518543222977388,-0.578737146060784
ERBIN_PDZ1 binding CRIPT,1,EIRVRVEKDPEYGFSISGGVGGRGNPFRPDDDGIFVTRVQPEGPASWLLQPGDKIIQANGYSFINIEHGQAVSLLKTFQNTVELIIVREV*,2,,FALSE,FALSE,573.333333333333,522,531,667,51,41,127,-0.578027958639555,0.135467261055751,-0.600582801102684,0.131997927037119,-0.695907283393734,0.172644973036602,-0.614121974491761,0.0829209936701262,0.0506938053620511,0.0127791703266113,0.0475238582733691,0.0123590826476422,0.036410739029112,0.0160851849848427,0.0459755543541446,0.00783277838272816,missense,"L12Y,K47W",-0.614121974491761,-0.689118998006389
ERBIN_PDZ1 binding CRIPT,1,EIRVRVEKDPEYGFSISGGVGGRGNPFRPDDDGIFVTRVQPEGPASCLLQPGDKIIQANGYSFINIEHGQAVSLLKTFQNTVELIIVREV*,2,,FALSE,FALSE,510,508,452,570,168,78,277,-0.208466321957836,0.115868286028083,-0.354923392136648,0.11703398586803,-0.414424349457801,0.18258990616426,-0.303516385413308,0.075060964348272,0.0855560374949743,0.0109303203671919,0.070525165996394,0.0109579956018492,0.0626362640635179,0.0170117459278385,0.0753155879934755,0.00709031420043979,missense,"L12Y,K47C",-0.303516385413308,-0.330407259216001
ERBIN_PDZ1 binding CRIPT,1,EIRVRVEKDPEYGFSISGGVGGRGNPFRPDDDGIFVTRVQPEGPASFLLQPGDKIIQANGYSFINIEHGQAVSLLKTFQNTVELIIVREV*,2,,FALSE,FALSE,642.666666666667,625,575,728,99,103,522,-0.431573148738599,0.113703982714865,-0.343519709498575,0.108984791175142,-0.297567777942133,0.164253152538909,-0.369236608933457,0.070958553353554,0.0645094752611092,0.0107261529509283,0.0715929028872301,0.0102043423840348,0.0735236912295873,0.0153033262217939,0.0691076070792027,0.00670279742411744,missense,"L12Y,K47F",-0.369236608933457,-0.40630613702612
ERBIN_PDZ1 binding CRIPT,1,EIRVRVEKDPEWGFSISGGVGGRGNPFRPDDDGIFVTRVQPEGPASNLLQPGDKIIQANGYSFINIEHGQAVSLLKTFQNTVELIIVREV*,2,,FALSE,FALSE,857.333333333333,815,923,834,43,13,59,-0.764773933391226,0.125904659531318,-1.1203271187391,0.188026775561876,-0.993344860823733,0.161855335269231,-0.909762463386146,0.0878610581979163,0.0330773082057492,0.0118770917528372,-0.00114026184955186,0.0176051132870095,0.00869873345921517,0.0150799236305441,0.0180491351449957,0.00829942053123508,missense,"L12W,K47N",-0.909762463386146,-1.03054786328466
ERBIN_PDZ1 binding CRIPT,1,EIRVRVEKDPEWGFSISGGVGGRGNPFRPDDDGIFVTRVQPEGPASTLLQPGDKIIQANGYSFINIEHGQAVSLLKTFQNTVELIIVREV*,2,,FALSE,FALSE,1610.66666666667,1767,1621,1444,47,23,112,-0.971981123693147,0.106591926392036,-1.09841685829182,0.143372511221359,-0.973817322141856,0.121410232886387,-1.00266754321804,0.069927874103407,0.0135306224816092,0.0100552441393559,0.00091121521359297,0.0134240950245112,0.0105180975940171,0.0113116879146914,0.00927325260012649,0.00660543869995412,missense,"L12W,K47T",-1.00266754321804,-1.13784194909888
ERBIN_PDZ1 binding CRIPT,1,EIRVRVEKDPEWGFSISGGVGGRGNPFRPDDDGIFVTRVQPEGPASRLLQPGDKIIQANGYSFINIEHGQAVSLLKTFQNTVELIIVREV*,2,,FALSE,FALSE,2018.66666666667,2005,1920,2131,77,35,184,-0.858220963351733,0.0896005617561044,-1.01605311662864,0.115558785102436,-0.972491636769619,0.10093616077742,-0.935624994266761,0.0579675085558667,0.0242620748934745,0.00845238053178086,0.00862300518812802,0.010819871249497,0.0106416105702079,0.00940413606725995,0.0156061413524925,0.00547565372556047,missense,"L12W,K47R",-0.935624994266761,-1.06041594598475
ERBIN_PDZ1 binding CRIPT,1,EIRVRVEKDPEWGFSISGGVGGRGNPFRPDDDGIFVTRVQPEGPASSLLQPGDKIIQANGYSFINIEHGQAVSLLKTFQNTVELIIVREV*,2,,FALSE,FALSE,2232,2065,2106,2525,182,36,72,-0.613406952646835,0.0735595500991198,-1.06089665950018,0.113052205093591,-1.26939026663453,0.099244257043748,-0.892122049621374,0.0523725602638613,0.0473563628915997,0.00693916753420355,0.00442426460937209,0.0105851779464459,-0.0170201817144184,0.00924650283847839,0.019715461674424,0.0049471507723947,missense,"L12W,K47S",-0.892122049621374,-1.01017532744808
ERBIN_PDZ1 binding CRIPT,1,EIRVRVEKDPEWGFSISGGVGGRGNPFRPDDDGIFVTRVQPEGPASMLLQPGDKIIQANGYSFINIEHGQAVSLLKTFQNTVELIIVREV*,2,,FALSE,FALSE,818.333333333333,831,801,823,34,5,30,-0.841843330681911,0.134438115813692,-1.36889654990688,0.283422001798742,-1.19253807916718,0.169313007629043,-1.02491747215894,0.0986951430773206,0.0258070427019563,0.0126820869262635,-0.0244140375249539,0.0265370526872427,-0.00985992891261828,0.0157747486078025,0.00717150785839255,0.00932281620082428,missense,"L12W,K47M",-1.02491747215894,-1.16353791523404
ERBIN_PDZ1 binding CRIPT,1,EIRVRVEKDPEWGFSISGGVGGRGNPFRPDDDGIFVTRVQPEGPASILLQPGDKIIQANGYSFINIEHGQAVSLLKTFQNTVELIIVREV*,2,,FALSE,FALSE,957.666666666667,998,958,917,11,9,15,-1.23936907882896,0.201154951015711,-1.24402282132237,0.218455054737567,-1.43325917369509,0.176524406921818,-1.32064185391253,0.113402517322646,-0.0116931562774417,0.0189757537063733,-0.0127219998790804,0.0204541399770434,-0.0322877081125043,0.0164466285333145,-0.020762835932276,0.0107120856482426,missense,"L12W,K47I",-1.32064185391253,-1.50506366657765
ERBIN_PDZ1 binding CRIPT,1,EIRVRVEKDPEWGFSISGGVGGRGNPFRPDDDGIFVTRVQPEGPASQLLQPGDKIIQANGYSFINIEHGQAVSLLKTFQNTVELIIVREV*,2,,FALSE,FALSE,722,673,707,786,29,10,27,-0.826137421850554,0.147008602913865,-1.11903369026435,0.210292802540627,-1.21037097365233,0.173458615917867,-1.01604626465979,0.0989564671472566,0.0272886441053207,0.0138679114161782,-0.00101915699755031,0.0196899010851363,-0.0115214044920318,0.0161609913985862,0.00800948867908137,0.00934750106572139,missense,"L12W,K47Q",-1.01604626465979,-1.15329274779635
ERBIN_PDZ1 binding CRIPT,1,EIRVRVEKDPEWGFSISGGVGGRGNPFRPDDDGIFVTRVQPEGPASHLLQPGDKIIQANGYSFINIEHGQAVSLLKTFQNTVELIIVREV*,2,,FALSE,FALSE,730.666666666667,700,761,731,30,14,18,-0.827784232090274,0.144387078271816,-1.03873644588593,0.183554968870368,-1.31038526166127,0.184740644486173,-1.01854608299387,0.0966972154414169,0.0271332938872313,0.013620612477268,0.00649914500859884,0.0171864140716113,-0.0208396504592052,0.0172121283841213,0.00777335399061165,0.00913409047885552,missense,"L12W,K47H",-1.01854608299387,-1.15617973442122
ERBIN_PDZ1 binding CRIPT,1,EIRVRVEKDPEWGFSISGGVGGRGNPFRPDDDGIFVTRVQPEGPASPLLQPGDKIIQANGYSFINIEHGQAVSLLKTFQNTVELIIVREV*,2,,FALSE,FALSE,1794.33333333333,1667,1903,1813,37,16,43,-1.01873134107799,0.11840125803707,-1.26914357437644,0.162717790281487,-1.32347168716464,0.119941205891961,-1.19028033935485,0.0748243241930053,0.00912048688049757,0.0111692657808891,-0.0150740782043638,0.0152354106119036,-0.0220589015692126,0.0111748199217378,-0.00844879086391674,0.00706796099637627,missense,"L12W,K47P",-1.19028033935485,-1.3545119469609
ERBIN_PDZ1 binding CRIPT,1,EIRVRVEKDPEWGFSISGGVGGRGNPFRPDDDGIFVTRVQPEGPASLLLQPGDKIIQANGYSFINIEHGQAVSLLKTFQNTVELIIVREV*,2,,FALSE,FALSE,2384,2261,2228,2663,59,40,191,-0.974967883475098,0.0953237800134927,-1.02792676529433,0.110034737594649,-1.00546380226928,0.0915474514415752,-1.00065277252797,0.0566172308995628,0.0132488694463683,0.00899227467563187,0.00751126496248761,0.0103026497958673,0.00756962201424551,0.00852939802085317,0.00946356932944722,0.00534810549960634,missense,"L12W,K47L",-1.00065277252797,-1.13551513360388
ERBIN_PDZ1 binding CRIPT,1,EIRVRVEKDPEWGFSISGGVGGRGNPFRPDDDGIFVTRVQPEGPASELLQPGDKIIQANGYSFINIEHGQAVSLLKTFQNTVELIIVREV*,2,,FALSE,FALSE,669.666666666667,702,662,645,14,13,32,-1.05964385016236,0.188147931693212,-1.01880190190494,0.189671467678108,-1.09993721321001,0.183807593362316,-1.06031352403624,0.108056354942982,0.00526104572841708,0.0177487493802481,0.00836563399167904,0.0177591072644204,-0.00123238515921884,0.0171251968061925,0.00382797062243791,0.0102070831963355,missense,"L12W,K47E",-1.06031352403624,-1.20441605703726
ERBIN_PDZ1 binding CRIPT,1,EIRVRVEKDPEWGFSISGGVGGRGNPFRPDDDGIFVTRVQPEGPASDLLQPGDKIIQANGYSFINIEHGQAVSLLKTFQNTVELIIVREV*,2,,FALSE,FALSE,730.333333333333,662,687,842,27,10,120,-0.842800910329757,0.15075947277921,-1.11026797443101,0.210435134114906,-0.782932742120009,0.157640930252401,-0.876791096113218,0.0967549690899101,0.0257167103712828,0.0142217460217399,-0.000198415271663532,0.0197032277163143,0.0283026512152481,0.0146872711072507,0.0211636348801505,0.0091395459312014,missense,"L12W,K47D",-0.876791096113218,-0.992469937771926
ERBIN_PDZ1 binding CRIPT,1,EIRVRVEKDPEWGFSISGGVGGRGNPFRPDDDGIFVTRVQPEGPASALLQPGDKIIQANGYSFINIEHGQAVSLLKTFQNTVELIIVREV*,2,,FALSE,FALSE,1418,1309,1373,1572,55,16,57,-0.833631530061226,0.106282501633233,-1.12723392197653,0.1675936646197,-1.19567425348323,0.122260894483753,-1.01514075000186,0.0723518154081105,0.0265816948061035,0.0100260548602253,-0.00178695194505919,0.0156919430384208,-0.0101521236005435,0.0113909433306614,0.00809502426330423,0.00683440598811777,missense,"L12W,K47A",-1.01514075000186,-1.15224698832238
ERBIN_PDZ1 binding CRIPT,1,EIRVRVEKDPEWGFSISGGVGGRGNPFRPDDDGIFVTRVQPEGPASGLLQPGDKIIQANGYSFINIEHGQAVSLLKTFQNTVELIIVREV*,2,,FALSE,FALSE,1543.66666666667,1596,1386,1649,102,46,84,-0.706482647889349,0.0857839684764743,-0.85558158919238,0.109186455497021,-1.09351988295798,0.11703978475563,-0.845706461888424,0.0584433119943265,0.0385761590733329,0.00809234597282038,0.0236480962232354,0.0102232243928445,-0.000634487969412928,0.0109044969874759,0.0240999124163265,0.00552059847021731,missense,"L12W,K47G",-0.845706461888424,-0.956570959825258
ERBIN_PDZ1 binding CRIPT,1,EIRVRVEKDPEWGFSISGGVGGRGNPFRPDDDGIFVTRVQPEGPASVLLQPGDKIIQANGYSFINIEHGQAVSLLKTFQNTVELIIVREV*,2,,FALSE,FALSE,1883.66666666667,1831,1795,2025,41,23,37,-1.00657770290737,0.113801549795449,-1.14319216851538,0.13999646361258,-1.40006295715538,0.117948203625137,-1.18274612450795,0.070689497322117,0.010266988338193,0.0107353568451485,-0.00328113668198736,0.0131079927011199,-0.0291948449121092,0.0109891335992621,-0.00773710335787434,0.00667738219241911,missense,"L12W,K47V",-1.18274612450795,-1.34581084368658
ERBIN_PDZ1 binding CRIPT,1,EIRVRVEKDPEWGFSISGGVGGRGNPFRPDDDGIFVTRVQPEGPAS*LLQPGDKIIQANGYSFINIEHGQAVSLLKTFQNTVELIIVREV*,2,,FALSE,TRUE,775.666666666667,742,703,882,5,0,14,-1.38850414081078,0.290096668735461,,,-1.44229485562609,0.180278958554619,-1.42730877184854,0.153120437733372,-0.02576166511037,0.0273659828364529,,,-0.0331295548965023,0.0167964369087715,-0.0308386718814345,0.0144638697819166,stop,"L12W,K47*",-1.42730877184854,-1.62825100431282
ERBIN_PDZ1 binding CRIPT,1,EIRVRVEKDPEWGFSISGGVGGRGNPFRPDDDGIFVTRVQPEGPASYLLQPGDKIIQANGYSFINIEHGQAVSLLKTFQNTVELIIVREV*,2,,FALSE,FALSE,799.333333333333,746,792,860,67,10,32,-0.603545180320033,0.115354440271458,-1.15371326661242,0.209767255371576,-1.18636087117635,0.165963495323753,-0.854418245541959,0.0863281723387343,0.0482866634476477,0.010881847235054,-0.00426623640168756,0.0196406936389034,-0.00928440370922121,0.0154626774012567,0.0232769908899893,0.00815462299939706,missense,"L12W,K47Y",-0.854418245541959,-0.966632012079974
ERBIN_PDZ1 binding CRIPT,1,EIRVRVEKDPEWGFSISGGVGGRGNPFRPDDDGIFVTRVQPEGPASWLLQPGDKIIQANGYSFINIEHGQAVSLLKTFQNTVELIIVREV*,2,,FALSE,FALSE,823,764,743,962,16,18,18,-1.0448237933953,0.177002342469053,-0.954656883243226,0.167240722786354,-1.39287918251591,0.169822164824957,-1.13124518854117,0.0988470842457629,0.00665908115188646,0.0166973412246839,0.0143715888189219,0.0156588967824224,-0.028525538752,0.0158221863497685,-0.00287228686115444,0.00933716867595688,missense,"L12W,K47W",-1.13124518854117,-1.28633351636357
ERBIN_PDZ1 binding CRIPT,1,EIRVRVEKDPEWGFSISGGVGGRGNPFRPDDDGIFVTRVQPEGPASCLLQPGDKIIQANGYSFINIEHGQAVSLLKTFQNTVELIIVREV*,2,,FALSE,FALSE,675,601,629,795,27,8,22,-0.813501282998657,0.153608368521325,-1.15148747586583,0.231440556737969,-1.27531434432028,0.176046115319255,-1.04080185456986,0.103519416610726,0.0284806617884172,0.0144904937888943,-0.00405783364559235,0.0216699840137377,-0.017572122983045,0.0164020665123728,0.00567105734924636,0.00977852064637339,missense,"L12W,K47C",-1.04080185456986,-1.18188244809045
ERBIN_PDZ1 binding CRIPT,1,EIRVRVEKDPEWGFSISGGVGGRGNPFRPDDDGIFVTRVQPEGPASFLLQPGDKIIQANGYSFINIEHGQAVSLLKTFQNTVELIIVREV*,2,,FALSE,FALSE,791.333333333333,799,728,847,21,3,30,-0.975980398881325,0.159098042817129,-1.49574537690751,0.35912658398567,-1.20117332117075,0.167667798743534,-1.12134130636968,0.109875738134212,0.0131533548051653,0.0150083567937042,-0.0362910053823084,0.0336253396706464,-0.0106644670498906,0.0156214658982243,-0.00193675882724562,0.0103789434780256,missense,"L12W,K47F",-1.12134130636968,-1.27489573507621
ERBIN_PDZ1 binding CRIPT,1,EIRVRVEKDPECGFSISGGVGGRGNPFRPDDDGIFVTRVQPEGPASNLLQPGDKIIQANGYSFINIEHGQAVSLLKTFQNTVELIIVREV*,2,,FALSE,FALSE,1186.33333333333,1153,1174,1232,1517,1267,5785,0.210062215140624,0.0719192062199392,0.20505625012106,0.08570493459608,0.266988704639091,0.133023017210297,0.216631209911553,0.0508994215268226,0.12503751383432,0.00678442731385144,0.122956555147785,0.00802462882379855,0.126122937515118,0.0123936411320584,0.124449114500604,0.00480799699789774,missense,"L12C,K47N",0.216631209911553,0.270300052266063
ERBIN_PDZ1 binding CRIPT,1,EIRVRVEKDPECGFSISGGVGGRGNPFRPDDDGIFVTRVQPEGPASTLLQPGDKIIQANGYSFINIEHGQAVSLLKTFQNTVELIIVREV*,2,,FALSE,FALSE,2068.33333333333,2002,2075,2128,2642,2193,8542,0.20881442110728,0.0545852960757305,0.199139728658895,0.0614776863792778,0.213475317271998,0.0994197962284685,0.205837086234761,0.0377593515349128,0.124919804416116,0.00514925001394387,0.122402586010703,0.00575621014664615,0.121137140825963,0.00926285767469896,0.123429493595766,0.00356677626928935,missense,"L12C,K47T",0.205837086234761,0.257834150141415
ERBIN_PDZ1 binding CRIPT,1,EIRVRVEKDPECGFSISGGVGGRGNPFRPDDDGIFVTRVQPEGPASRLLQPGDKIIQANGYSFINIEHGQAVSLLKTFQNTVELIIVREV*,2,,FALSE,FALSE,2257.66666666667,2106,2324,2343,2873,3431,8501,0.21933630580551,0.0531575165781894,0.295432776375328,0.0520715287690755,0.183689656344406,0.0921730468043596,0.247738337358504,0.0344949979023625,0.125912376021002,0.00501456184467164,0.131418589230102,0.00487550329078357,0.118362036184981,0.00858768420758108,0.127387516763179,0.00325842301114657,missense,"L12C,K47R",0.247738337358504,0.306225007152987
ERBIN_PDZ1 binding CRIPT,1,EIRVRVEKDPECGFSISGGVGGRGNPFRPDDDGIFVTRVQPEGPASSLLQPGDKIIQANGYSFINIEHGQAVSLLKTFQNTVELIIVREV*,2,,FALSE,FALSE,2555.33333333333,2393,2653,2620,3406,3265,13340,0.233601064760513,0.0498096832916664,0.243295291404494,0.0510134620547914,0.290255587476156,0.0877047272739915,0.24569094795576,0.0330169626587175,0.127258027973609,0.00469874729686021,0.126536910401816,0.00477643556856942,0.12829069315765,0.00817137468548386,0.127194118846137,0.00311880670901458,missense,"L12C,K47S",0.24569094795576,0.303860521005722
ERBIN_PDZ1 binding CRIPT,1,EIRVRVEKDPECGFSISGGVGGRGNPFRPDDDGIFVTRVQPEGPASMLLQPGDKIIQANGYSFINIEHGQAVSLLKTFQNTVELIIVREV*,2,,FALSE,FALSE,1105,1105,1033,1177,1193,1026,5559,0.150129253128265,0.0738507932445138,0.179692142424673,0.0870735447253712,0.268737086432668,0.135302757494224,0.178187738664534,0.0519964586255426,0.119383797033926,0.00696664166878368,0.120581691312119,0.00815277300060485,0.126285832756603,0.0126060425911879,0.120817715777398,0.00491162393350935,missense,"L12C,K47M",0.178187738664534,0.225902511136585
ERBIN_PDZ1 binding CRIPT,1,EIRVRVEKDPECGFSISGGVGGRGNPFRPDDDGIFVTRVQPEGPASILLQPGDKIIQANGYSFINIEHGQAVSLLKTFQNTVELIIVREV*,2,,FALSE,FALSE,1015,938,1140,967,630,433,3121,0.00626711708949788,0.0815583585090198,-0.113934244688742,0.0890776018454807,0.154357797054359,0.145934528483395,-0.0190793315637007,0.0556141136603108,0.105812704463944,0.00769372722843088,0.0930891930030905,0.00834041464115171,0.115629211855773,0.0135965956323185,0.102183722443277,0.00525335030337446,missense,"L12C,K47I",-0.0190793315637007,-0.00191700099003903
ERBIN_PDZ1 binding CRIPT,1,EIRVRVEKDPECGFSISGGVGGRGNPFRPDDDGIFVTRVQPEGPASQLLQPGDKIIQANGYSFINIEHGQAVSLLKTFQNTVELIIVREV*,2,,FALSE,FALSE,867.333333333333,899,821,882,1399,1276,4209,0.260939183429499,0.0811142109745475,0.316467357490423,0.0887464139497486,0.27184303595518,0.151296102372437,0.284267543505452,0.055672323228295,0.129836942407675,0.00765182900926759,0.133388075662922,0.00830940522557126,0.126575211426276,0.014096128901653,0.13083809258942,0.00525884882221263,missense,"L12C,K47Q",0.284267543505452,0.348411804539607
ERBIN_PDZ1 binding CRIPT,1,EIRVRVEKDPECGFSISGGVGGRGNPFRPDDDGIFVTRVQPEGPASHLLQPGDKIIQANGYSFINIEHGQAVSLLKTFQNTVELIIVREV*,2,,FALSE,FALSE,874.333333333333,927,865,831,991,1052,4291,0.147139346646022,0.0806355285754781,0.241554249108409,0.0885803252566273,0.295532758372016,0.154952779815247,0.203545872472923,0.0556508620015313,0.11910174715782,0.00760667297774834,0.126373895071854,0.00829385419434523,0.128782362672051,0.014436818422251,0.123213063849454,0.0052568215788618,missense,"L12C,K47H",0.203545872472923,0.255188076466798
ERBIN_PDZ1 binding CRIPT,1,EIRVRVEKDPECGFSISGGVGGRGNPFRPDDDGIFVTRVQPEGPASPLLQPGDKIIQANGYSFINIEHGQAVSLLKTFQNTVELIIVREV*,2,,FALSE,FALSE,1842.66666666667,1833,1758,1937,1199,1182,2786,-0.00609323320739321,0.0585044359274266,0.0600946035864975,0.0637375658446034,-0.0908705671936305,0.103288300916352,0.00711133335503726,0.0397762763918139,0.104646703021902,0.0055189582025373,0.109383667978465,0.00596780465962524,0.0927814941778133,0.00962328295917072,0.104657712019679,0.0037572964828021,missense,"L12C,K47P",0.00711133335503726,0.0283300366790222
ERBIN_PDZ1 binding CRIPT,1,EIRVRVEKDPECGFSISGGVGGRGNPFRPDDDGIFVTRVQPEGPASLLLQPGDKIIQANGYSFINIEHGQAVSLLKTFQNTVELIIVREV*,2,,FALSE,FALSE,2731.33333333333,2790,2567,2837,2632,2565,9014,0.108668189346871,0.0466698695614396,0.179369624786569,0.0515183914490282,0.144106650621804,0.0850440192644965,0.141042942614784,0.0320395188061425,0.115472608516083,0.00440255606851694,0.120551493700428,0.0048237125543121,0.11467412128016,0.00792347878807881,0.117308990873705,0.00302647663987386,missense,"L12C,K47L",0.141042942614784,0.183004782162832
ERBIN_PDZ1 binding CRIPT,1,EIRVRVEKDPECGFSISGGVGGRGNPFRPDDDGIFVTRVQPEGPASELLQPGDKIIQANGYSFINIEHGQAVSLLKTFQNTVELIIVREV*,2,,FALSE,FALSE,913.666666666667,936,826,979,1215,1467,4176,0.205975514786522,0.0798263667623665,0.35722167794274,0.088476647767779,0.23813335797449,0.145195891457437,0.268744814752512,0.0548730996559654,0.124651998991163,0.0075303414969835,0.137203938730053,0.00828414677937184,0.123434509461071,0.0135277774501831,0.129371804152252,0.00518335357253902,missense,"L12C,K47E",0.268744814752512,0.330484937742847
ERBIN_PDZ1 binding CRIPT,1,EIRVRVEKDPECGFSISGGVGGRGNPFRPDDDGIFVTRVQPEGPASDLLQPGDKIIQANGYSFINIEHGQAVSLLKTFQNTVELIIVREV*,2,,FALSE,FALSE,769.333333333333,725,751,832,875,1293,6393,0.18390117506124,0.090846706283579,0.34773234667943,0.0896509187644711,0.414941583897296,0.154844212799557,0.288393349682472,0.0589979810547313,0.12256963794689,0.00856993434547773,0.136315444251491,0.00839409481131909,0.139907581168796,0.0144267033259357,0.131227819291964,0.00557299291984476,missense,"L12C,K47D",0.288393349682472,0.353176609680628
ERBIN_PDZ1 binding CRIPT,1,EIRVRVEKDPECGFSISGGVGGRGNPFRPDDDGIFVTRVQPEGPASALLQPGDKIIQANGYSFINIEHGQAVSLLKTFQNTVELIIVREV*,2,,FALSE,FALSE,1747.33333333333,1697,1584,1961,2485,2206,9047,0.241191959938671,0.0591242977615309,0.282684924025121,0.0631976021453202,0.243378411009888,0.10264892620776,0.257975770220334,0.0397982680475625,0.127974107575848,0.00557743225667592,0.130224996540333,0.00591724738091668,0.123923186581787,0.00956371296253866,0.12835455224196,0.0037593738308671,missense,"L12C,K47A",0.257975770220334,0.318047998984887
ERBIN_PDZ1 binding CRIPT,1,EIRVRVEKDPECGFSISGGVGGRGNPFRPDDDGIFVTRVQPEGPASGLLQPGDKIIQANGYSFINIEHGQAVSLLKTFQNTVELIIVREV*,2,,FALSE,FALSE,1884,1845,1790,2017,4116,2912,11467,0.36692163752401,0.0562846502947529,0.327443750388615,0.0620640161656723,0.324036101545813,0.101478351347415,0.345485252399412,0.0385650137766796,0.139834692579569,0.0053095569164448,0.134415805037518,0.00581110872309717,0.131437994860888,0.00945465150053326,0.136620762642463,0.00364287972043944,missense,"L12C,K47G",0.345485252399412,0.419110824693329
ERBIN_PDZ1 binding CRIPT,1,EIRVRVEKDPECGFSISGGVGGRGNPFRPDDDGIFVTRVQPEGPASVLLQPGDKIIQANGYSFINIEHGQAVSLLKTFQNTVELIIVREV*,2,,FALSE,FALSE,2171,2241,2019,2253,1791,1303,4925,0.0589498944822864,0.0523920101904017,0.0464677147927249,0.0625529728969971,0.0325788598062963,0.097347567668968,0.0507160892378972,0.0371288464862152,0.110782482256265,0.0049423485553543,0.108107770329064,0.00585689017428515,0.104283172069968,0.00906978990606272,0.108776649506392,0.00350721829612653,missense,"L12C,K47V",0.0507160892378972,0.0786882348321158
ERBIN_PDZ1 binding CRIPT,1,EIRVRVEKDPECGFSISGGVGGRGNPFRPDDDGIFVTRVQPEGPAS*LLQPGDKIIQANGYSFINIEHGQAVSLLKTFQNTVELIIVREV*,2,,FALSE,TRUE,819.666666666667,851,707,901,20,36,56,-1.00987807884968,0.160594545667281,-0.727754213000422,0.134063093229241,-1.03223570993328,0.15774649626088,-0.899932049647671,0.086194207073808,0.00995565063209332,0.0151495279125953,0.035616686506804,0.0125524459846466,0.00507530619607631,0.0146971066022821,0.018977723296391,0.00814196854140388,stop,"L12C,K47*",-0.899932049647671,-1.01919492911622
ERBIN_PDZ1 binding CRIPT,1,EIRVRVEKDPECGFSISGGVGGRGNPFRPDDDGIFVTRVQPEGPASYLLQPGDKIIQANGYSFINIEHGQAVSLLKTFQNTVELIIVREV*,2,,FALSE,FALSE,946.666666666667,945,958,937,732,584,2198,0.0494951450944779,0.0807618765824677,0.0305805850256561,0.0892195844090339,0.0584986465541007,0.147811380194028,0.0434465055395993,0.0554945900089897,0.109890577807319,0.00761859189224594,0.106620244318373,0.00835370859414677,0.106698096508675,0.0137714603064741,0.108089959254344,0.0052420600108821,missense,"L12C,K47Y",0.0434465055395993,0.070292748400479
ERBIN_PDZ1 binding CRIPT,1,EIRVRVEKDPECGFSISGGVGGRGNPFRPDDDGIFVTRVQPEGPASWLLQPGDKIIQANGYSFINIEHGQAVSLLKTFQNTVELIIVREV*,2,,FALSE,FALSE,1017,1010,878,1163,800,536,1947,0.0562571814306041,0.0780570076701573,0.0310187314934381,0.09030053601029,-0.0428408340510047,0.136075626238795,0.0314690079179824,0.0541714985498364,0.110528467829016,0.0073634307538854,0.106661268359649,0.00845491904856754,0.0972563834768373,0.0126780501133693,0.106958555971563,0.0051170798132152,missense,"L12C,K47W",0.0314690079179824,0.0564601930657367
ERBIN_PDZ1 binding CRIPT,1,EIRVRVEKDPECGFSISGGVGGRGNPFRPDDDGIFVTRVQPEGPASCLLQPGDKIIQANGYSFINIEHGQAVSLLKTFQNTVELIIVREV*,2,,FALSE,FALSE,813,814,844,781,772,907,3344,0.110848660604189,0.086362881792009,0.203759485892814,0.0891265394399885,0.239266019253321,0.158933408227937,0.166866623169814,0.0577782445187551,0.115678301119391,0.00814695718888768,0.122835137966234,0.00834499671140596,0.123540038547002,0.0148076901785949,0.119748314835724,0.00545777570465284,missense,"L12C,K47C",0.166866623169814,0.212827997454437
ERBIN_PDZ1 binding CRIPT,1,EIRVRVEKDPECGFSISGGVGGRGNPFRPDDDGIFVTRVQPEGPASFLLQPGDKIIQANGYSFINIEHGQAVSLLKTFQNTVELIIVREV*,2,,FALSE,FALSE,942.333333333333,912,854,1061,847,623,2349,0.10449489845411,0.0816582484952311,0.0854303907000705,0.0900335517618272,0.041122110856849,0.140839583178141,0.0873618982430148,0.0555772449662704,0.115078925239951,0.00770315025166003,0.111755880132916,0.00842992107726271,0.105079139488555,0.0131219039208761,0.112238239724845,0.00524986765927075,missense,"L12C,K47F",0.0873618982430148,0.121009694360927
ERBIN_PDZ1 binding CRIPT,1,EIRVRVEKDPEFGFSISGGVGGRGNPFRPDDDGIFVTRVQPEGPASNLLQPGDKIIQANGYSFINIEHGQAVSLLKTFQNTVELIIVREV*,2,,FALSE,FALSE,690,626,699,745,747,482,2088,0.18046494901906,0.0977840632169403,0.068226048354332,0.0930285833094629,0.11195964480395,0.162112362683543,0.120136565301248,0.0622350837295743,0.122245484955743,0.00922436306262317,0.110145022343539,0.00871034852987806,0.111679012148431,0.0151038706556597,0.115334159012258,0.00587877203237023,missense,"L12F,K47N",0.120136565301248,0.158860455010843
ERBIN_PDZ1 binding CRIPT,1,EIRVRVEKDPEFGFSISGGVGGRGNPFRPDDDGIFVTRVQPEGPASTLLQPGDKIIQANGYSFINIEHGQAVSLLKTFQNTVELIIVREV*,2,,FALSE,FALSE,1538.33333333333,1472,1570,1573,1213,617,2320,0.0548317930606955,0.0647848797269668,-0.103700338383626,0.0665562984677976,-0.0966466297948797,0.11226107632605,-0.0331542234138803,0.0429000186418853,0.110394005224408,0.0061114176677656,0.09404740270132,0.0062317250880261,0.0922433433484496,0.0104592687961974,0.100854197750629,0.00405236748577283,missense,"L12F,K47T",-0.0331542234138803,-0.0181717919738206
ERBIN_PDZ1 binding CRIPT,1,EIRVRVEKDPEFGFSISGGVGGRGNPFRPDDDGIFVTRVQPEGPASRLLQPGDKIIQANGYSFINIEHGQAVSLLKTFQNTVELIIVREV*,2,,FALSE,FALSE,1669.33333333333,1812,1617,1579,1634,905,5143,0.0886905561130384,0.0580745799811583,0.00613864998248495,0.0571776665686559,0.140348034872207,0.108997475796591,0.0582447017047828,0.0381648457488948,0.11358803820863,0.00547840816623731,0.104331724323798,0.0053535954888339,0.114323934254405,0.0101552019165793,0.109487807807475,0.00360507955260786,missense,"L12F,K47R",0.0582447017047828,0.0873828680378094
ERBIN_PDZ1 binding CRIPT,1,EIRVRVEKDPEFGFSISGGVGGRGNPFRPDDDGIFVTRVQPEGPASSLLQPGDKIIQANGYSFINIEHGQAVSLLKTFQNTVELIIVREV*,2,,FALSE,FALSE,1965.33333333333,1872,2007,2017,2324,1343,4306,0.191536482349092,0.0564971236390658,0.0495751804155356,0.0543957928973862,0.0256368722191148,0.0977404900505628,0.105095283391512,0.0363713160974731,0.123289907121649,0.00532960037960836,0.108398725083575,0.00509312619669984,0.103636393003434,0.00910639814945071,0.113913348399933,0.00343566141540699,missense,"L12F,K47S",0.105095283391512,0.141489600856268
ERBIN_PDZ1 binding CRIPT,1,EIRVRVEKDPEFGFSISGGVGGRGNPFRPDDDGIFVTRVQPEGPASMLLQPGDKIIQANGYSFINIEHGQAVSLLKTFQNTVELIIVREV*,2,,FALSE,FALSE,670.666666666667,738,646,628,575,709,1138,0.0512623342952623,0.0913446347245774,0.210194416005011,0.0926476051218104,-0.0190478840552658,0.174244835811524,0.111421336139303,0.0609385662673484,0.110057283855851,0.00861690593336098,0.123437646163701,0.00867467720523049,0.0994731523481524,0.0162342428359481,0.114510912020649,0.00575630203410474,missense,"L12F,K47M",0.111421336139303,0.148795423612299
ERBIN_PDZ1 binding CRIPT,1,EIRVRVEKDPEFGFSISGGVGGRGNPFRPDDDGIFVTRVQPEGPASILLQPGDKIIQANGYSFINIEHGQAVSLLKTFQNTVELIIVREV*,2,,FALSE,FALSE,880.666666666667,860,910,872,305,261,1432,-0.187281480181745,0.0885761551432888,-0.199732543813862,0.0938638289255489,-0.0486234775881727,0.152190914516731,-0.171186232781598,0.0593251103790868,0.0875544886284003,0.00835574414534437,0.0850558223758662,0.00878855331560461,0.0967176195072832,0.0141794977864488,0.0878155920701295,0.00560389379773777,missense,"L12F,K47I",-0.171186232781598,-0.17758200167394
ERBIN_PDZ1 binding CRIPT,1,EIRVRVEKDPEFGFSISGGVGGRGNPFRPDDDGIFVTRVQPEGPASQLLQPGDKIIQANGYSFINIEHGQAVSLLKTFQNTVELIIVREV*,2,,FALSE,FALSE,729.666666666667,740,742,707,799,458,2533,0.150155000816339,0.0902030501919075,0.0343887270288857,0.0925919163301305,0.18572662431465,0.165622440650073,0.105928709863643,0.060193069466259,0.11938622591666,0.00850921568354328,0.106976804022062,0.00866946301441426,0.11855181875457,0.0154309016280061,0.113992074480815,0.0056858818549738,missense,"L12F,K47Q",0.105928709863643,0.14245210722925
ERBIN_PDZ1 binding CRIPT,1,EIRVRVEKDPEFGFSISGGVGGRGNPFRPDDDGIFVTRVQPEGPASHLLQPGDKIIQANGYSFINIEHGQAVSLLKTFQNTVELIIVREV*,2,,FALSE,FALSE,723.333333333333,647,759,764,414,222,1922,-0.00841751534014188,0.0983892924856535,-0.193745506918341,0.0968142502057058,0.0795077679061623,0.16046330572375,-0.0741568448807891,0.0633943692197108,0.104427444161643,0.00928145676815217,0.0856163939353379,0.00906480386942254,0.10865549843804,0.0149502294242803,0.096981059805143,0.00598827899706815,missense,"L12F,K47H",-0.0741568448807891,-0.0655248408516499
ERBIN_PDZ1 binding CRIPT,1,EIRVRVEKDPEFGFSISGGVGGRGNPFRPDDDGIFVTRVQPEGPASPLLQPGDKIIQANGYSFINIEHGQAVSLLKTFQNTVELIIVREV*,2,,FALSE,FALSE,1339,1440,1312,1265,941,335,752,-0.0382479259874288,0.0668322181621606,-0.237452886520985,0.0715891834308086,-0.356958954100016,0.123635733473337,-0.16152583064787,0.0454344414724635,0.101613421824411,0.00630455131773873,0.0815240333282729,0.00670295855820353,0.0679902659686943,0.0115190359074846,0.0887281207996156,0.00429177094057245,missense,"L12F,K47P",-0.16152583064787,-0.166425410264605
ERBIN_PDZ1 binding CRIPT,1,EIRVRVEKDPEFGFSISGGVGGRGNPFRPDDDGIFVTRVQPEGPASLLLQPGDKIIQANGYSFINIEHGQAVSLLKTFQNTVELIIVREV*,2,,FALSE,FALSE,1992.66666666667,1933,1871,2174,1525,951,4157,0.0549772271952138,0.0564078523960614,-0.0298702740199533,0.0558061126027115,-0.0146491383329546,0.0947482670474606,0.00810867170396985,0.0365936465623793,0.110407724609902,0.00532117906503589,0.100960176923106,0.00522517567799823,0.0998829797378538,0.00882761528265623,0.104751921337658,0.00345666291553695,missense,"L12F,K47L",0.00810867170396985,0.0294818413660189
ERBIN_PDZ1 binding CRIPT,1,EIRVRVEKDPEFGFSISGGVGGRGNPFRPDDDGIFVTRVQPEGPASELLQPGDKIIQANGYSFINIEHGQAVSLLKTFQNTVELIIVREV*,2,,FALSE,FALSE,656.333333333333,672,604,693,711,395,1262,0.144003339982093,0.0947059851009658,0.0520420018636889,0.0956432869732369,-0.0175651631112319,0.16716634721957,0.0822923128169426,0.0624274570541496,0.118805915065317,0.00893399560249961,0.108629695757426,0.00895516554636491,0.0996112961947191,0.0155747460871459,0.111759362936504,0.00589694375887101,missense,"L12F,K47E",0.0822923128169426,0.115154938789631
ERBIN_PDZ1 binding CRIPT,1,EIRVRVEKDPEFGFSISGGVGGRGNPFRPDDDGIFVTRVQPEGPASDLLQPGDKIIQANGYSFINIEHGQAVSLLKTFQNTVELIIVREV*,2,,FALSE,FALSE,512.666666666667,532,487,519,450,313,928,0.0761693964684778,0.107219765003097,0.0467353245902057,0.0998356487146404,-0.023061291529499,0.189138188657851,0.0495656084810736,0.0681567230186792,0.11240686697554,0.0101144706748734,0.108132826871077,0.00934770008394327,0.0990992265945835,0.0176218438263744,0.108667974243314,0.00643813445871227,missense,"L12F,K47D",0.0495656084810736,0.0773595692599685
ERBIN_PDZ1 binding CRIPT,1,EIRVRVEKDPEFGFSISGGVGGRGNPFRPDDDGIFVTRVQPEGPASALLQPGDKIIQANGYSFINIEHGQAVSLLKTFQNTVELIIVREV*,2,,FALSE,FALSE,1192.66666666667,1091,1185,1302,1222,781,2621,0.160936305436334,0.074197357021451,0.0527938499127325,0.0678836092493574,0.011835665136538,0.121327401754223,0.0889312358408134,0.0462951407154543,0.120403269643744,0.0069993344205231,0.108700091955194,0.00635600237037911,0.102350546302932,0.0113039706087084,0.112386480514869,0.0043730732275584,missense,"L12F,K47A",0.0889312358408134,0.12282208872294
ERBIN_PDZ1 binding CRIPT,1,EIRVRVEKDPEFGFSISGGVGGRGNPFRPDDDGIFVTRVQPEGPASGLLQPGDKIIQANGYSFINIEHGQAVSLLKTFQNTVELIIVREV*,2,,FALSE,FALSE,1358.33333333333,1368,1228,1479,1906,1131,4881,0.222049966681089,0.0659572196964874,0.156089183418587,0.0664979576666997,0.158533530478008,0.114980541579913,0.184956049849718,0.0433697919898579,0.126168366540537,0.00622200920135417,0.118371725385888,0.00622626258722262,0.116018261379692,0.0107126390559787,0.121457055457164,0.00409674262362296,missense,"L12F,K47G",0.184956049849718,0.233719088684706
ERBIN_PDZ1 binding CRIPT,1,EIRVRVEKDPEFGFSISGGVGGRGNPFRPDDDGIFVTRVQPEGPASVLLQPGDKIIQANGYSFINIEHGQAVSLLKTFQNTVELIIVREV*,2,,FALSE,FALSE,1405.66666666667,1461,1227,1529,886,493,1325,-0.024687449339091,0.0656537180685157,-0.097161541786443,0.0695437041272534,-0.242379997031817,0.113733498297852,-0.0863351296365113,0.0440194432474946,0.102892636000948,0.00619337867492271,0.0946596360096354,0.00651143852198681,0.0786654897380049,0.0105964530962995,0.0958306900211917,0.00415810916184092,missense,"L12F,K47V",-0.0863351296365113,-0.0795892809448582
ERBIN_PDZ1 binding CRIPT,1,EIRVRVEKDPEFGFSISGGVGGRGNPFRPDDDGIFVTRVQPEGPAS*LLQPGDKIIQANGYSFINIEHGQAVSLLKTFQNTVELIIVREV*,2,,FALSE,TRUE,539.333333333333,594,446,578,15,13,27,-0.988101040697088,0.187196592675337,-0.898159839650708,0.192455676294764,-1.11802890853492,0.193546712872548,-1.0007501955971,0.110276935259405,0.012009966026029,0.0176590057532416,0.0196614569765561,0.0180197951795561,-0.00291797299228552,0.0180325822698767,0.00945436667429196,0.0104168408551593,stop,"L12F,K47*",-1.0007501955971,-1.13562764541872
ERBIN_PDZ1 binding CRIPT,1,EIRVRVEKDPEFGFSISGGVGGRGNPFRPDDDGIFVTRVQPEGPASYLLQPGDKIIQANGYSFINIEHGQAVSLLKTFQNTVELIIVREV*,2,,FALSE,FALSE,616,610,608,630,449,498,1143,0.0340281037321438,0.100690725626266,0.120806164069989,0.0945594174777145,-0.0186860668464518,0.174009606731125,0.066735633782691,0.0640845530953856,0.108431509730814,0.00949856019129654,0.115068145079926,0.0088536818869234,0.0995068625491047,0.0162123267430235,0.110289867530657,0.00605347427636014,missense,"L12F,K47Y",0.066735633782691,0.0971888635405117
ERBIN_PDZ1 binding CRIPT,1,EIRVRVEKDPEFGFSISGGVGGRGNPFRPDDDGIFVTRVQPEGPASWLLQPGDKIIQANGYSFINIEHGQAVSLLKTFQNTVELIIVREV*,2,,FALSE,FALSE,626.333333333333,683,672,524,243,140,445,-0.186315481766849,0.0993480511328008,-0.297386932267005,0.102859148123813,-0.246732942777983,0.188772574789376,-0.240776667086149,0.0668306905412331,0.0876456151351516,0.00937190031856073,0.0759123556193166,0.00963079300761136,0.0782599294930436,0.0175877798938775,0.0812420281831144,0.00631287645028253,missense,"L12F,K47W",-0.240776667086149,-0.257950502983356
ERBIN_PDZ1 binding CRIPT,1,EIRVRVEKDPEFGFSISGGVGGRGNPFRPDDDGIFVTRVQPEGPASCLLQPGDKIIQANGYSFINIEHGQAVSLLKTFQNTVELIIVREV*,2,,FALSE,FALSE,575.333333333333,545,548,633,314,455,939,-0.040215146911461,0.107753157907715,0.124959542012856,0.0962930221403099,-0.079173415723762,0.173735040514726,0.0325397080969929,0.0663569880065909,0.101427845980755,0.0101647877679185,0.11545702952997,0.00901600082468466,0.0938713078102593,0.0161867456426666,0.107059695102263,0.00626813015855392,missense,"L12F,K47C",0.0325397080969929,0.0576967217582034
ERBIN_PDZ1 binding CRIPT,1,EIRVRVEKDPEFGFSISGGVGGRGNPFRPDDDGIFVTRVQPEGPASFLLQPGDKIIQANGYSFINIEHGQAVSLLKTFQNTVELIIVREV*,2,,FALSE,FALSE,721.666666666667,772,720,673,433,276,1821,-0.0483542544258926,0.090689268284412,-0.111125358367148,0.0956893870063114,0.101390493146838,0.169122080700501,-0.0544498479209408,0.0613413737619631,0.100660051309017,0.00855508258726282,0.0933521915135645,0.0089594819332326,0.110694293297095,0.0157569601086058,0.0988425973114308,0.00579435152792497,missense,"L12F,K47F",-0.0544498479209408,-0.0427656523683462
ERBIN_PDZ1 binding CRIPT,1,EIRVRVEKDPDLGFSISGGVGGRGNPFRPDDDGIFVTRVQPEGPASNLLQPGDKIIQANGYSFINIEHGQAVSLLKTFQNTVELIIVREV*,2,,FALSE,FALSE,704.333333333333,702,651,760,1264,803,3745,0.30515149145938,0.0915103321583438,0.245869293517481,0.0922294847560098,0.281477350818407,0.160702254495013,0.276547892474272,0.0602259602075002,0.134007666835432,0.00863253683718439,0.126777916496106,0.00863552822559433,0.127472832330329,0.0149724920776323,0.13010888864428,0.00568898873871437,missense,"E11D,K47N",0.276547892474272,0.339496544989818
ERBIN_PDZ1 binding CRIPT,1,EIRVRVEKDPDLGFSISGGVGGRGNPFRPDDDGIFVTRVQPEGPASTLLQPGDKIIQANGYSFINIEHGQAVSLLKTFQNTVELIIVREV*,2,,FALSE,FALSE,1222,1147,1201,1318,2207,1584,4238,0.32123610431443,0.0715296884574662,0.263139581096549,0.0659977949465994,0.150447536688447,0.120640696626821,0.27045481118793,0.0450040268287837,0.135524992908982,0.00674768254029442,0.128394948796002,0.00617943190939499,0.11526489623037,0.0112399908772976,0.129533331680096,0.00425111365503585,missense,"E11D,K47T",0.27045481118793,0.332459775982217
ERBIN_PDZ1 binding CRIPT,1,EIRVRVEKDPDLGFSISGGVGGRGNPFRPDDDGIFVTRVQPEGPASRLLQPGDKIIQANGYSFINIEHGQAVSLLKTFQNTVELIIVREV*,2,,FALSE,FALSE,2010,1939,1769,2322,3996,2301,8761,0.341286555303722,0.0549626698940424,0.260946124177774,0.0542181474121862,0.179709556686807,0.0925787549491361,0.282670949429542,0.0356261460591902,0.137416432407504,0.00518484920051801,0.128189573484801,0.00507649309281064,0.117991213692298,0.00862548368962684,0.130687277132318,0.00336527210253239,missense,"E11D,K47R",0.282670949429542,0.346567932255108
ERBIN_PDZ1 binding CRIPT,1,EIRVRVEKDPDLGFSISGGVGGRGNPFRPDDDGIFVTRVQPEGPASSLLQPGDKIIQANGYSFINIEHGQAVSLLKTFQNTVELIIVREV*,2,,FALSE,FALSE,1941.66666666667,1985,1826,2014,3150,2785,9076,0.264017589850101,0.0545721516526303,0.311416989166254,0.0536051652633434,0.253584978283834,0.0977242963476224,0.283551971864125,0.0356122295887492,0.130127340838092,0.00514801004776803,0.132915205210178,0.00501909903209219,0.12487412375519,0.00910488939595037,0.13077049916301,0.00336395754244322,missense,"E11D,K47S",0.283551971864125,0.347585406185182
ERBIN_PDZ1 binding CRIPT,1,EIRVRVEKDPDLGFSISGGVGGRGNPFRPDDDGIFVTRVQPEGPASMLLQPGDKIIQANGYSFINIEHGQAVSLLKTFQNTVELIIVREV*,2,,FALSE,FALSE,701.666666666667,626,644,835,1021,913,2591,0.275171402399011,0.0970786976508471,0.288387496601574,0.0920653333921745,0.142538680579606,0.154719676455089,0.260196012625341,0.061329721410207,0.131179524732878,0.00915782309834411,0.13075893345403,0.00862015858822273,0.114528034847778,0.0144151003808695,0.128564277981422,0.0057932508381611,missense,"E11D,K47M",0.260196012625341,0.320612109360361
ERBIN_PDZ1 binding CRIPT,1,EIRVRVEKDPDLGFSISGGVGGRGNPFRPDDDGIFVTRVQPEGPASILLQPGDKIIQANGYSFINIEHGQAVSLLKTFQNTVELIIVREV*,2,,FALSE,FALSE,743.666666666667,726,752,753,651,797,1540,0.0938562114798301,0.0916123959092408,0.199522208002433,0.0906071233588687,0.0172976825825004,0.16147380284116,0.129425035765853,0.0598352165966727,0.114075335207671,0.00864216492035903,0.122438397889903,0.00848362509316125,0.102859437812853,0.0150443765794178,0.116211554801233,0.005652078808278,missense,"E11D,K47I",0.129425035765853,0.169587510505714
ERBIN_PDZ1 binding CRIPT,1,EIRVRVEKDPDLGFSISGGVGGRGNPFRPDDDGIFVTRVQPEGPASQLLQPGDKIIQANGYSFINIEHGQAVSLLKTFQNTVELIIVREV*,2,,FALSE,FALSE,722.666666666667,690,708,770,1191,1006,3632,0.292347209595103,0.0923731814768335,0.289076655218419,0.0907474076512549,0.268346193187196,0.159847335291802,0.28753563408019,0.0600015460947952,0.132799787547268,0.00871393287576409,0.130823459984818,0.00849676003552501,0.126249413566098,0.0148928399841547,0.131146798841886,0.00566779041567247,missense,"E11D,K47Q",0.28753563408019,0.352186052311731
ERBIN_PDZ1 binding CRIPT,1,EIRVRVEKDPDLGFSISGGVGGRGNPFRPDDDGIFVTRVQPEGPASHLLQPGDKIIQANGYSFINIEHGQAVSLLKTFQNTVELIIVREV*,2,,FALSE,FALSE,606.333333333333,573,609,637,952,843,2044,0.280776051685955,0.101425263672749,0.281090425158422,0.0929454902282598,0.152610605227639,0.173050302475033,0.263551391961351,0.0637113003909537,0.131708233789964,0.00956785211271156,0.130075702201267,0.00870256845119737,0.115466427482487,0.0161229491831411,0.128881229594827,0.00601821654987655,missense,"E11D,K47H",0.263551391961351,0.324487165052348
ERBIN_PDZ1 binding CRIPT,1,EIRVRVEKDPDLGFSISGGVGGRGNPFRPDDDGIFVTRVQPEGPASPLLQPGDKIIQANGYSFINIEHGQAVSLLKTFQNTVELIIVREV*,2,,FALSE,FALSE,1244.33333333333,1222,1225,1286,1363,1018,3957,0.158307169282547,0.070141067305037,0.125218038307783,0.0667604000850687,0.139994610274078,0.12189291205055,0.140816618237405,0.0449496298223441,0.120155252680389,0.0066166883348478,0.115481232766679,0.00625083530295896,0.114291005985836,0.0113566587210076,0.11728761210565,0.00424597527358061,missense,"E11D,K47P",0.140816618237405,0.182743404989353
ERBIN_PDZ1 binding CRIPT,1,EIRVRVEKDPDLGFSISGGVGGRGNPFRPDDDGIFVTRVQPEGPASLLLQPGDKIIQANGYSFINIEHGQAVSLLKTFQNTVELIIVREV*,2,,FALSE,FALSE,2493.33333333333,2422,2400,2658,3138,2438,9292,0.199444065837109,0.0496731606674288,0.186284987525407,0.0519163479473414,0.165877617420519,0.0872305315220496,0.189205700818349,0.033191341462747,0.124035861202935,0.00468586856988979,0.121198985229623,0.00486097357320246,0.116702503700434,0.00812719427145352,0.121858480630307,0.00313527865979754,missense,"E11D,K47L",0.189205700818349,0.238626919521662
ERBIN_PDZ1 binding CRIPT,1,EIRVRVEKDPDLGFSISGGVGGRGNPFRPDDDGIFVTRVQPEGPASELLQPGDKIIQANGYSFINIEHGQAVSLLKTFQNTVELIIVREV*,2,,FALSE,FALSE,716.666666666667,829,616,705,1489,1391,2561,0.304404898857239,0.0842270140306448,0.430579287809241,0.0918796476960094,0.189880235104218,0.165815630018881,0.340853101891347,0.0581446376844704,0.13393723775941,0.00794547221233414,0.144072476619429,0.00860277267227009,0.118938807131527,0.0154489009168339,0.136183206279964,0.00549238547403658,missense,"E11D,K47E",0.340853101891347,0.413761253334949
ERBIN_PDZ1 binding CRIPT,1,EIRVRVEKDPDLGFSISGGVGGRGNPFRPDDDGIFVTRVQPEGPASDLLQPGDKIIQANGYSFINIEHGQAVSLLKTFQNTVELIIVREV*,2,,FALSE,FALSE,754,659,644,959,1299,882,5677,0.332587947881079,0.0942956431679335,0.27783559364777,0.092141292179688,0.336581849070054,0.146343179131915,0.309974898907691,0.0600902981310449,0.136595857864312,0.00889528640137232,0.129770949448347,0.00862727067667568,0.132606871464424,0.01363466926493,0.133266428391483,0.00567617399864937,missense,"E11D,K47D",0.309974898907691,0.378100678405011
ERBIN_PDZ1 binding CRIPT,1,EIRVRVEKDPDLGFSISGGVGGRGNPFRPDDDGIFVTRVQPEGPASALLQPGDKIIQANGYSFINIEHGQAVSLLKTFQNTVELIIVREV*,2,,FALSE,FALSE,1473,1427,1276,1716,3028,2138,7752,0.351999078674116,0.0640293007391455,0.338259757929214,0.064978506814567,0.255331459508813,0.108459592907261,0.331722848900805,0.0420417129500974,0.138426987723314,0.00604014086992288,0.135428517389237,0.0060839950601329,0.125036841922318,0.0101050878262419,0.135320755830592,0.00397129129540356,missense,"E11D,K47A",0.331722848900805,0.403216919810396
ERBIN_PDZ1 binding CRIPT,1,EIRVRVEKDPDLGFSISGGVGGRGNPFRPDDDGIFVTRVQPEGPASGLLQPGDKIIQANGYSFINIEHGQAVSLLKTFQNTVELIIVREV*,2,,FALSE,FALSE,1891,1960,1686,2027,4580,3723,10192,0.381558265855934,0.0545715809679975,0.423458762607597,0.0622270892884073,0.287524012166593,0.101303091934388,0.383955657951363,0.0380284863391474,0.141215424462706,0.00514795621279662,0.143405775547396,0.00582637740380095,0.128036194614301,0.00943832273040288,0.140254705600031,0.0035921989419244,missense,"E11D,K47G",0.383955657951363,0.463539471674392
ERBIN_PDZ1 binding CRIPT,1,EIRVRVEKDPDLGFSISGGVGGRGNPFRPDDDGIFVTRVQPEGPASVLLQPGDKIIQANGYSFINIEHGQAVSLLKTFQNTVELIIVREV*,2,,FALSE,FALSE,2233,2271,1968,2460,2567,1438,5586,0.162251343743775,0.051466569103759,0.0795367444398392,0.0625579456523541,0.0487508218830401,0.0943899276802307,0.116799440683777,0.0366299240575766,0.120527322484156,0.00485504798412193,0.111204052821221,0.00585735577776714,0.105789899992576,0.00879422910923997,0.115018931753065,0.00346008971456075,missense,"E11D,K47V",0.116799440683777,0.155006481302112
ERBIN_PDZ1 binding CRIPT,1,EIRVRVEKDPDLGFSISGGVGGRGNPFRPDDDGIFVTRVQPEGPAS*LLQPGDKIIQANGYSFINIEHGQAVSLLKTFQNTVELIIVREV*,2,,FALSE,TRUE,671.666666666667,612,598,805,37,16,50,-0.723501450754117,0.139987911156022,-0.924317486561591,0.175977587112382,-1.03243569692193,0.165240853209888,-0.871895133914095,0.091308229908269,0.0369707071075301,0.0132056213906406,0.0172122933624295,0.0164769371161638,0.00505667357880166,0.0153953494514479,0.0216261110900776,0.0086250429202023,stop,"E11D,K47*",-0.871895133914095,-0.986815695944822
ERBIN_PDZ1 binding CRIPT,1,EIRVRVEKDPDLGFSISGGVGGRGNPFRPDDDGIFVTRVQPEGPASYLLQPGDKIIQANGYSFINIEHGQAVSLLKTFQNTVELIIVREV*,2,,FALSE,FALSE,652.666666666667,660,558,740,975,461,1446,0.245168858375056,0.0947446030081814,0.123437398032489,0.0959916150907396,0.00360895298870178,0.162650436280549,0.15848055816343,0.0622902205230941,0.128349264363503,0.00893763858464983,0.115314509842902,0.00898777981606856,0.10158407054411,0.0151540025140687,0.118956160933668,0.00588398029466015,missense,"E11D,K47Y",0.15848055816343,0.203143110685418
ERBIN_PDZ1 binding CRIPT,1,EIRVRVEKDPDLGFSISGGVGGRGNPFRPDDDGIFVTRVQPEGPASWLLQPGDKIIQANGYSFINIEHGQAVSLLKTFQNTVELIIVREV*,2,,FALSE,FALSE,979.666666666667,831,912,1196,707,427,1666,0.0779263255279749,0.0858019554342374,-0.0500342312880459,0.0909149915890774,-0.0980700938501372,0.134707968319524,-0.00279814768332508,0.0566206353351726,0.112572605143774,0.00809404275472267,0.0990722077710615,0.0085124510678348,0.0921107204157029,0.0125506265907464,0.103721655112665,0.00534842708511165,missense,"E11D,K47W",-0.00279814768332508,0.0168857893802928
ERBIN_PDZ1 binding CRIPT,1,EIRVRVEKDPDLGFSISGGVGGRGNPFRPDDDGIFVTRVQPEGPASCLLQPGDKIIQANGYSFINIEHGQAVSLLKTFQNTVELIIVREV*,2,,FALSE,FALSE,674.333333333333,588,638,797,856,863,3461,0.240727355680439,0.100401026131149,0.274042668017231,0.0923056196011404,0.243504959932031,0.157621543041798,0.256387765093366,0.0624002146494856,0.127930279591845,0.00947123167544127,0.129415814467091,0.00864265679847768,0.123934977037,0.0146854648173633,0.128204548103326,0.00589437042118051,missense,"E11D,K47C",0.256387765093366,0.316214045893467
ERBIN_PDZ1 binding CRIPT,1,EIRVRVEKDPDLGFSISGGVGGRGNPFRPDDDGIFVTRVQPEGPASFLLQPGDKIIQANGYSFINIEHGQAVSLLKTFQNTVELIIVREV*,2,,FALSE,FALSE,914.333333333333,907,732,1104,1086,623,4305,0.181495214023098,0.0812579032840142,0.132517910197169,0.0915961693971064,0.211174136399618,0.138630981492857,0.168189559582234,0.0556695530538343,0.122342673987731,0.00766538408141556,0.116164726227699,0.00857623034843519,0.120922741765482,0.0129161303843475,0.119873280387562,0.0052585871494845,missense,"E11D,K47F",0.168189559582234,0.214355828367642
ERBIN_PDZ1 binding CRIPT,1,EIRVRVEKDPALGFSISGGVGGRGNPFRPDDDGIFVTRVQPEGPASNLLQPGDKIIQANGYSFINIEHGQAVSLLKTFQNTVELIIVREV*,2,,FALSE,FALSE,877.333333333333,804,686,1142,590,431,2841,0.031171769050934,0.0877472620403177,0.0413934746996046,0.077024042022108,0.072436117343575,0.128383321671595,0.04294128925328,0.0527702178730609,0.108162060218684,0.00827755133283108,0.10763266474148,0.00721182917470366,0.107996638782605,0.0119613646533361,0.108042236150327,0.00498471380423024,missense,"E11A,K47N",0.04294128925328,0.0697092849378011
ERBIN_PDZ1 binding CRIPT,1,EIRVRVEKDPALGFSISGGVGGRGNPFRPDDDGIFVTRVQPEGPASTLLQPGDKIIQANGYSFINIEHGQAVSLLKTFQNTVELIIVREV*,2,,FALSE,FALSE,1652,1655,1496,1805,1714,1008,2286,0.128057504108295,0.0604939426506863,0.0598117141577696,0.053096696890035,-0.133424508972634,0.100891246697587,0.0593505774879969,0.0371082611363533,0.117301680381281,0.00570663635506162,0.109357180791066,0.00497149068860917,0.088816779692878,0.00939995146072417,0.10959226965176,0.00350527378875557,missense,"E11A,K47T",0.0593505774879969,0.088660020281785
ERBIN_PDZ1 binding CRIPT,1,EIRVRVEKDPALGFSISGGVGGRGNPFRPDDDGIFVTRVQPEGPASRLLQPGDKIIQANGYSFINIEHGQAVSLLKTFQNTVELIIVREV*,2,,FALSE,FALSE,2742.33333333333,2700,2464,3063,2726,1471,6395,0.124383628276823,0.047362434339834,0.024744550508887,0.0430676550212709,0.0153318200708412,0.0781552368258644,0.0620732916957142,0.0295058437413844,0.11695510893189,0.00446788848312649,0.106073811245171,0.00403246262873772,0.102676280078233,0.00728165679988664,0.109849459249287,0.00278714381958659,missense,"E11A,K47R",0.0620732916957142,0.0918044245746288
ERBIN_PDZ1 binding CRIPT,1,EIRVRVEKDPALGFSISGGVGGRGNPFRPDDDGIFVTRVQPEGPASSLLQPGDKIIQANGYSFINIEHGQAVSLLKTFQNTVELIIVREV*,2,,FALSE,FALSE,2447.33333333333,2379,2123,2840,2144,1807,6087,0.0930410008056248,0.0506096465366652,0.124617232074361,0.043481043956042,0.020115494646873,0.0807097941520653,0.098173614961905,0.0305300132067031,0.113998433113567,0.00477421103978376,0.115424978747689,0.0040711686003021,0.103121970961144,0.00751966272860613,0.11325952248145,0.00288388762466099,missense,"E11A,K47S",0.098173614961905,0.133495914312888
ERBIN_PDZ1 binding CRIPT,1,EIRVRVEKDPALGFSISGGVGGRGNPFRPDDDGIFVTRVQPEGPASMLLQPGDKIIQANGYSFINIEHGQAVSLLKTFQNTVELIIVREV*,2,,FALSE,FALSE,1071.66666666667,972,1100,1143,1027,521,2212,0.143168743449904,0.0787386596127858,-0.0544466264620861,0.0705625178907747,-0.00275393969430915,0.128923555578144,0.0283962942859631,0.0486619027188438,0.11872718422544,0.00742773371690708,0.0986590713085875,0.00660683095570567,0.10099124525621,0.0120116977859439,0.10666830516959,0.00459663931663544,missense,"E11A,K47M",0.0283962942859631,0.0529115819379821
ERBIN_PDZ1 binding CRIPT,1,EIRVRVEKDPALGFSISGGVGGRGNPFRPDDDGIFVTRVQPEGPASILLQPGDKIIQANGYSFINIEHGQAVSLLKTFQNTVELIIVREV*,2,,FALSE,FALSE,1207.66666666667,1328,1087,1208,375,370,994,-0.256467700168733,0.0727156624170317,-0.155708740909433,0.0729925731561403,-0.259998979063842,0.125793816603719,-0.213994967820304,0.0476726773841041,0.0810278748725922,0.00685956022287321,0.0891778099765226,0.00683435917934623,0.077023944199522,0.0117201026733122,0.0837718473010179,0.00450319635997696,missense,"E11A,K47I",-0.213994967820304,-0.227020892412228
ERBIN_PDZ1 binding CRIPT,1,EIRVRVEKDPALGFSISGGVGGRGNPFRPDDDGIFVTRVQPEGPASQLLQPGDKIIQANGYSFINIEHGQAVSLLKTFQNTVELIIVREV*,2,,FALSE,FALSE,934.666666666667,911,891,1002,1081,547,1533,0.178479919760993,0.0810572392484649,0.0329273279773819,0.0721782249974845,-0.0740790999015836,0.135960352829848,0.0740184319440644,0.0501098823372559,0.122058229180477,0.00764645463773503,0.106839971936406,0.0067581110410406,0.0943459408733001,0.0126673101881103,0.11097780603066,0.00473341654218159,missense,"E11A,K47Q",0.0740184319440644,0.105599611072379
ERBIN_PDZ1 binding CRIPT,1,EIRVRVEKDPALGFSISGGVGGRGNPFRPDDDGIFVTRVQPEGPASHLLQPGDKIIQANGYSFINIEHGQAVSLLKTFQNTVELIIVREV*,2,,FALSE,FALSE,1071.33333333333,1011,992,1211,704,422,4785,0.0114425954351069,0.0785377437235421,-0.0823031386979957,0.0725535795016592,0.15145615479732,0.125263732459689,-0.00992613931766296,0.0490395232833919,0.106300928103994,0.00740878051485694,0.0960508414315998,0.00679325581523054,0.115358868319884,0.0116707151854272,0.103048339751687,0.00463230963441567,missense,"E11A,K47H",-0.00992613931766296,0.00865382458911558
ERBIN_PDZ1 binding CRIPT,1,EIRVRVEKDPALGFSISGGVGGRGNPFRPDDDGIFVTRVQPEGPASPLLQPGDKIIQANGYSFINIEHGQAVSLLKTFQNTVELIIVREV*,2,,FALSE,FALSE,1581.66666666667,1415,1476,1854,672,472,1640,-0.104783229947535,0.0677988335742201,-0.166440877862278,0.0567420771387554,-0.243501729045179,0.0997278963152942,-0.157429516265031,0.0398825624517425,0.095336879614784,0.0063957360283084,0.0881729505021103,0.0053128108652764,0.078560978922422,0.00929156309718112,0.0891150616854713,0.00376733634262223,missense,"E11A,K47P",-0.157429516265031,-0.161694664564697
ERBIN_PDZ1 binding CRIPT,1,EIRVRVEKDPALGFSISGGVGGRGNPFRPDDDGIFVTRVQPEGPASLLLQPGDKIIQANGYSFINIEHGQAVSLLKTFQNTVELIIVREV*,2,,FALSE,FALSE,3300.66666666667,3207,3178,3517,2662,1638,6362,0.0576260069577577,0.0438446950763468,-0.0240962080780268,0.0407623242190339,-0.0218749251328161,0.0733381775552046,0.00872160623195359,0.0276504648481946,0.110657594633696,0.00413604602272412,0.101500807823841,0.00381661246688638,0.0992097593405697,0.00683285549343281,0.10480981958644,0.00261188335727036,missense,"E11A,K47L",0.00872160623195359,0.0301897063176769
ERBIN_PDZ1 binding CRIPT,1,EIRVRVEKDPALGFSISGGVGGRGNPFRPDDDGIFVTRVQPEGPASELLQPGDKIIQANGYSFINIEHGQAVSLLKTFQNTVELIIVREV*,2,,FALSE,FALSE,917,870,849,1032,843,623,2680,0.113460403683961,0.0835147881467711,0.0910375628202215,0.0726621492739583,0.0835711766753668,0.134261079018944,0.0982511116749812,0.0507508436932941,0.115924677324281,0.00787828508675036,0.112280884617516,0.00680342129903017,0.109034082769643,0.012508990295515,0.113266842878277,0.0047939622258683,missense,"E11A,K47E",0.0982511116749812,0.133585413606126
ERBIN_PDZ1 binding CRIPT,1,EIRVRVEKDPALGFSISGGVGGRGNPFRPDDDGIFVTRVQPEGPASDLLQPGDKIIQANGYSFINIEHGQAVSLLKTFQNTVELIIVREV*,2,,FALSE,FALSE,1095.33333333333,1059,953,1274,866,644,2509,0.0628579370974222,0.0761557283302062,0.0584485461108158,0.0708677937083304,0.00590541941653828,0.122451590808883,0.052187190371677,0.0477693821318367,0.111151143598004,0.00718407544445973,0.109229546161242,0.00663541420048979,0.101798030363812,0.0114087103447348,0.108915610807378,0.0045123311619616,missense,"E11A,K47D",0.052187190371677,0.0803871780069644
ERBIN_PDZ1 binding CRIPT,1,EIRVRVEKDPALGFSISGGVGGRGNPFRPDDDGIFVTRVQPEGPASALLQPGDKIIQANGYSFINIEHGQAVSLLKTFQNTVELIIVREV*,2,,FALSE,FALSE,1942,1810,1798,2218,1908,1281,5255,0.141246671933208,0.0577181327941851,0.076511326528411,0.0505455507509033,0.0551489325844089,0.0919024934492438,0.0973792240128121,0.0351367236451907,0.118545867506549,0.00544478307276992,0.11092078026649,0.00473262461936495,0.106386006513229,0.00856247698208958,0.113184483724941,0.00331904089937474,missense,"E11A,K47A",0.0973792240128121,0.132578489228962
ERBIN_PDZ1 binding CRIPT,1,EIRVRVEKDPALGFSISGGVGGRGNPFRPDDDGIFVTRVQPEGPASGLLQPGDKIIQANGYSFINIEHGQAVSLLKTFQNTVELIIVREV*,2,,FALSE,FALSE,2693.66666666667,2636,2364,3081,2719,2536,10306,0.134698152195423,0.0478717505878585,0.199104578032936,0.0471521036764142,0.156309688978417,0.0800642213341528,0.165730603633208,0.0309769262320546,0.117928119362354,0.0045159343285425,0.122399294826507,0.00441489316861106,0.115811067962654,0.0074595152594116,0.119641005590202,0.00292610335953096,missense,"E11A,K47G",0.165730603633208,0.211516032835626
ERBIN_PDZ1 binding CRIPT,1,EIRVRVEKDPALGFSISGGVGGRGNPFRPDDDGIFVTRVQPEGPASVLLQPGDKIIQANGYSFINIEHGQAVSLLKTFQNTVELIIVREV*,2,,FALSE,FALSE,3008,2965,2643,3416,1639,1029,5073,-0.0662746751276309,0.0465935139214644,-0.1146116997403,0.0489344652421876,-0.0863326891151673,0.0771889205318921,-0.0887898056769829,0.0309185268914237,0.0989695461147192,0.00439535313460483,0.0930257622874709,0.00458177725833756,0.0932042844105488,0.00719162593441154,0.0955988195071589,0.00292058691462826,missense,"E11A,K47V",-0.0887898056769829,-0.0824241337021995
ERBIN_PDZ1 binding CRIPT,1,EIRVRVEKDPALGFSISGGVGGRGNPFRPDDDGIFVTRVQPEGPAS*LLQPGDKIIQANGYSFINIEHGQAVSLLKTFQNTVELIIVREV*,2,,FALSE,TRUE,916.333333333333,949,789,1011,15,16,39,-1.10185027724132,0.180858744281356,-1.00352985344275,0.165958175107571,-1.17620085302215,0.147704822602985,-1.10041430758004,0.094190422454252,0.00127954409978598,0.0170611310822716,0.00979556939581575,0.0155388107089709,-0.00833780347762857,0.0137615324265404,4.00209540836194e-05,0.00889729695949718,stop,"E11A,K47*",-1.10041430758004,-1.25072759262338
ERBIN_PDZ1 binding CRIPT,1,EIRVRVEKDPALGFSISGGVGGRGNPFRPDDDGIFVTRVQPEGPASYLLQPGDKIIQANGYSFINIEHGQAVSLLKTFQNTVELIIVREV*,2,,FALSE,FALSE,1029.66666666667,951,933,1205,531,408,1229,-0.0497200561526127,0.0817015992563182,-0.0693174401938851,0.0734708379754519,-0.191652786248463,0.126065630348135,-0.0812821182667248,0.0501262917917128,0.100531209751565,0.00770723970290753,0.0972667038671101,0.00687913953735647,0.0833917007296355,0.0117454273282006,0.0963080012119186,0.00473496659138449,missense,"E11A,K47Y",-0.0812821182667248,-0.0737536663959974
ERBIN_PDZ1 binding CRIPT,1,EIRVRVEKDPALGFSISGGVGGRGNPFRPDDDGIFVTRVQPEGPASWLLQPGDKIIQANGYSFINIEHGQAVSLLKTFQNTVELIIVREV*,2,,FALSE,FALSE,1117.33333333333,1079,991,1282,396,329,853,-0.184208726147416,0.0792350229968807,-0.158731608290392,0.0747628177737714,-0.319983811918772,0.122666036612673,-0.195243943716124,0.0497120208959852,0.0878443538465382,0.00747455766669248,0.0888947762302152,0.00700010874850192,0.0714352084501651,0.0114286900774923,0.0855430829044106,0.00469583425621787,missense,"E11A,K47W",-0.195243943716124,-0.20536573649418
ERBIN_PDZ1 binding CRIPT,1,EIRVRVEKDPALGFSISGGVGGRGNPFRPDDDGIFVTRVQPEGPASCLLQPGDKIIQANGYSFINIEHGQAVSLLKTFQNTVELIIVREV*,2,,FALSE,FALSE,1008.66666666667,944,878,1204,798,510,3340,0.052238190262692,0.0810211493995984,0.0160610626398817,0.0726879027780234,0.108682219401821,0.125363656464497,0.0442041444935792,0.0496761228777252,0.110149340265089,0.00764305013747325,0.105260768596307,0.00680583262239223,0.11137365721721,0.0116800250197855,0.108161526390216,0.00469244330286619,missense,"E11A,K47C",0.0442041444935792,0.0711677293928166
ERBIN_PDZ1 binding CRIPT,1,EIRVRVEKDPALGFSISGGVGGRGNPFRPDDDGIFVTRVQPEGPASFLLQPGDKIIQANGYSFINIEHGQAVSLLKTFQNTVELIIVREV*,2,,FALSE,FALSE,1286.33333333333,1153,1236,1470,533,531,2200,-0.110826633019811,0.0751809087445068,-0.0769297100545893,0.0691594536641971,-0.0926296068247897,0.115480092861489,-0.092493072682818,0.0465755182019945,0.0947667811525349,0.0070921168012696,0.0965539603077499,0.00647546081129918,0.0926176059546858,0.0107591818230934,0.0952490061671961,0.00439955789227808,missense,"E11A,K47F",-0.092493072682818,-0.0867009574091054
ERBIN_PDZ1 binding CRIPT,1,EIRVRVEKDPGLGFSISGGVGGRGNPFRPDDDGIFVTRVQPEGPASNLLQPGDKIIQANGYSFINIEHGQAVSLLKTFQNTVELIIVREV*,2,,FALSE,FALSE,1236,1142,1252,1314,259,97,818,-0.343016584171641,0.082706629864512,-0.603738508542936,0.0900603102685295,-0.384002540100372,0.121595359023391,-0.446591687861333,0.05446408145564,0.0728633713487769,0.00780204827307772,0.047228386594826,0.00843242649991051,0.0654706381114905,0.0113289359590849,0.0618005891190598,0.00514471741086449,missense,"E11G,K47N",-0.446591687861333,-0.495641860020716
ERBIN_PDZ1 binding CRIPT,1,EIRVRVEKDPGLGFSISGGVGGRGNPFRPDDDGIFVTRVQPEGPASTLLQPGDKIIQANGYSFINIEHGQAVSLLKTFQNTVELIIVREV*,2,,FALSE,FALSE,2264.33333333333,2212,2175,2406,423,172,764,-0.376207328717168,0.0590251140365968,-0.593735497289497,0.0655904004599411,-0.552049581055122,0.0897690059168561,-0.488680530569846,0.0394187768620674,0.0697323552308695,0.00556807585790707,0.048164977385163,0.00614128720330891,0.0498138385396922,0.00836370176716319,0.0578248459118236,0.00372352681284887,missense,"E11G,K47T",-0.488680530569846,-0.544249362533598
ERBIN_PDZ1 binding CRIPT,1,EIRVRVEKDPGLGFSISGGVGGRGNPFRPDDDGIFVTRVQPEGPASRLLQPGDKIIQANGYSFINIEHGQAVSLLKTFQNTVELIIVREV*,2,,FALSE,FALSE,4367.33333333333,4103,4400,4599,682,371,1220,-0.420975653405038,0.0443428026205026,-0.576525853694401,0.0492736782035478,-0.624705334386897,0.0666074295604716,-0.516964093966364,0.0295417011685562,0.0655091795206299,0.00418303450612689,0.0497763315352055,0.00461353806791014,0.0430445639294958,0.00620575743967895,0.0551531595974979,0.00279053093867405,missense,"E11G,K47R",-0.516964093966364,-0.57691344380546
ERBIN_PDZ1 binding CRIPT,1,EIRVRVEKDPGLGFSISGGVGGRGNPFRPDDDGIFVTRVQPEGPASSLLQPGDKIIQANGYSFINIEHGQAVSLLKTFQNTVELIIVREV*,2,,FALSE,FALSE,4044,3873,3911,4348,905,609,1000,-0.335574854091372,0.044313756613333,-0.399027462355863,0.0452277291229418,-0.644635462149963,0.0683039738907009,-0.415796467607222,0.0287189246910314,0.0735653796087747,0.0041802944797173,0.0663956628960657,0.00423471227724981,0.0411876909131439,0.00636382302888634,0.0647095283975414,0.00271281086415816,missense,"E11G,K47S",-0.415796467607222,-0.460077120066874
ERBIN_PDZ1 binding CRIPT,1,EIRVRVEKDPGLGFSISGGVGGRGNPFRPDDDGIFVTRVQPEGPASMLLQPGDKIIQANGYSFINIEHGQAVSLLKTFQNTVELIIVREV*,2,,FALSE,FALSE,1536.66666666667,1469,1471,1670,180,110,1491,-0.509532960079646,0.077379367345717,-0.610354683730468,0.0848827491711671,-0.231586632685223,0.109873073283586,-0.486296170343992,0.050725530206135,0.0571552134269697,0.00729950622290489,0.0466089082606625,0.00794764687532198,0.0796710982945133,0.010236780588132,0.0580500743420086,0.00479157109515176,missense,"E11G,K47M",-0.486296170343992,-0.541495716003745
ERBIN_PDZ1 binding CRIPT,1,EIRVRVEKDPGLGFSISGGVGGRGNPFRPDDDGIFVTRVQPEGPASILLQPGDKIIQANGYSFINIEHGQAVSLLKTFQNTVELIIVREV*,2,,FALSE,FALSE,1711.66666666667,1461,1696,1978,69,84,578,-0.7982388261486,0.0971232810303387,-0.736162275141808,0.0925550130132465,-0.597016818968007,0.103920630270378,-0.716172611552405,0.056312946500383,0.0299204305869402,0.00916202882743186,0.0348294322124037,0.00866600772421707,0.0456242793109225,0.00968219654612292,0.0363357757102445,0.0053193625702394,missense,"E11G,K47I",-0.716172611552405,-0.806975091881906
ERBIN_PDZ1 binding CRIPT,1,EIRVRVEKDPGLGFSISGGVGGRGNPFRPDDDGIFVTRVQPEGPASQLLQPGDKIIQANGYSFINIEHGQAVSLLKTFQNTVELIIVREV*,2,,FALSE,FALSE,1442.66666666667,1419,1389,1520,341,135,606,-0.311152485679858,0.0719807573214386,-0.531252261471306,0.0817997343657048,-0.47503029578399,0.11484569082574,-0.419500049128455,0.0488956819982695,0.075869239620985,0.00679023367624277,0.054015338015084,0.00765898147246381,0.0569896597014464,0.0107000751261517,0.0643596853482217,0.00461872228025138,missense,"E11G,K47Q",-0.419500049128455,-0.464354307000873
ERBIN_PDZ1 binding CRIPT,1,EIRVRVEKDPGLGFSISGGVGGRGNPFRPDDDGIFVTRVQPEGPASHLLQPGDKIIQANGYSFINIEHGQAVSLLKTFQNTVELIIVREV*,2,,FALSE,FALSE,1411.33333333333,1314,1318,1602,140,130,588,-0.553407562935831,0.0844826797576145,-0.530191542399895,0.0845057719186128,-0.498623890434285,0.112363367577748,-0.532285515631622,0.0527526283119732,0.0530163460833621,0.00796959018627234,0.0541146540798417,0.0079123501617661,0.0547914645977469,0.0104687991849307,0.0537058867767003,0.00498305228128229,missense,"E11G,K47H",-0.532285515631622,-0.59460782536051
ERBIN_PDZ1 binding CRIPT,1,EIRVRVEKDPGLGFSISGGVGGRGNPFRPDDDGIFVTRVQPEGPASPLLQPGDKIIQANGYSFINIEHGQAVSLLKTFQNTVELIIVREV*,2,,FALSE,FALSE,2608,2688,2414,2722,198,129,417,-0.663762558832844,0.0637749924779334,-0.714140211786199,0.0706893204369048,-0.785780607534003,0.0865192060594515,-0.709282002264618,0.0415378692257546,0.0426061164974843,0.00601615095117671,0.0368913774807339,0.00661870359024419,0.0280373180219885,0.00806092068439754,0.0369866677592221,0.00392369784460622,missense,"E11G,K47P",-0.709282002264618,-0.799017274875841
ERBIN_PDZ1 binding CRIPT,1,EIRVRVEKDPGLGFSISGGVGGRGNPFRPDDDGIFVTRVQPEGPASLLLQPGDKIIQANGYSFINIEHGQAVSLLKTFQNTVELIIVREV*,2,,FALSE,FALSE,5351.33333333333,5024,5399,5631,513,452,1821,-0.565796671204877,0.0434929598349491,-0.578226456789161,0.0458180426114067,-0.562639453175318,0.0611866943129105,-0.569788196351369,0.0280374968216092,0.0518476317864088,0.00410286542599054,0.0496171025634273,0.00428998385124887,0.0488271891804718,0.00570071215699707,0.0501633558224214,0.00264844268369193,missense,"E11G,K47L",-0.569788196351369,-0.637918867670452
ERBIN_PDZ1 binding CRIPT,1,EIRVRVEKDPGLGFSISGGVGGRGNPFRPDDDGIFVTRVQPEGPASELLQPGDKIIQANGYSFINIEHGQAVSLLKTFQNTVELIIVREV*,2,,FALSE,FALSE,1508,1519,1511,1494,215,231,702,-0.465756830373138,0.0742431743363124,-0.402649554507782,0.0751938703623638,-0.473558530291304,0.115576375417207,-0.441337198656163,0.0480488855957486,0.0612847914032238,0.0070036565516857,0.066056523204498,0.00704046858359536,0.0571267828379489,0.0107681523867438,0.0622969320551113,0.00453873326585746,missense,"E11G,K47E",-0.441337198656163,-0.489573563037284
ERBIN_PDZ1 binding CRIPT,1,EIRVRVEKDPGLGFSISGGVGGRGNPFRPDDDGIFVTRVQPEGPASDLLQPGDKIIQANGYSFINIEHGQAVSLLKTFQNTVELIIVREV*,2,,FALSE,FALSE,1609,1511,1614,1702,193,307,748,-0.49804289426291,0.0759582642456611,-0.361510394980227,0.0750125300596279,-0.483156310608853,0.109607899322682,-0.439316512755818,0.0479862875070658,0.0582391174417974,0.00716544786499792,0.0699084190945949,0.00702348953067256,0.0562325658263772,0.0102120745562141,0.0624878075395691,0.00453282020410877,missense,"E11G,K47D",-0.439316512755818,-0.487239916192704
ERBIN_PDZ1 binding CRIPT,1,EIRVRVEKDPGLGFSISGGVGGRGNPFRPDDDGIFVTRVQPEGPASALLQPGDKIIQANGYSFINIEHGQAVSLLKTFQNTVELIIVREV*,2,,FALSE,FALSE,2937.33333333333,2965,2795,3052,551,294,1300,-0.385426835196877,0.0512331173001935,-0.510998192121953,0.0574481954716019,-0.503401672759811,0.0811853856620514,-0.452373941456459,0.034591921606816,0.0688626421894062,0.00483302553871654,0.0559117444409921,0.00537892534927289,0.0543463226907937,0.00756397318422376,0.0612543931684478,0.00326757849594499,missense,"E11G,K47A",-0.452373941456459,-0.502319660788528
ERBIN_PDZ1 binding CRIPT,1,EIRVRVEKDPGLGFSISGGVGGRGNPFRPDDDGIFVTRVQPEGPASGLLQPGDKIIQANGYSFINIEHGQAVSLLKTFQNTVELIIVREV*,2,,FALSE,FALSE,4133.33333333333,4048,3926,4426,918,527,1334,-0.323740030969638,0.0426751154965167,-0.445340082944518,0.0510756265532177,-0.560863601481167,0.0701950653271346,-0.407180905330241,0.029677671367618,0.074681805963595,0.0040257148877717,0.0620593712714016,0.00478225608553545,0.0489926437691786,0.00654001440615767,0.065523360781493,0.00280337478422833,missense,"E11G,K47G",-0.407180905330241,-0.450127191817991
ERBIN_PDZ1 binding CRIPT,1,EIRVRVEKDPGLGFSISGGVGGRGNPFRPDDDGIFVTRVQPEGPASVLLQPGDKIIQANGYSFINIEHGQAVSLLKTFQNTVELIIVREV*,2,,FALSE,FALSE,4719.33333333333,4469,4600,5089,405,301,1098,-0.600910225030172,0.0470739008055241,-0.662518028286155,0.0568457168771065,-0.663391945233357,0.0666737646607902,-0.634511762633968,0.0318515700590469,0.0485352293534592,0.00444066995703281,0.0417248081765765,0.00532251474563735,0.0394401653712476,0.00621193782443529,0.0440495198878424,0.00300872286223382,missense,"E11G,K47V",-0.634511762633968,-0.712666727394514
ERBIN_PDZ1 binding CRIPT,1,EIRVRVEKDPGLGFSISGGVGGRGNPFRPDDDGIFVTRVQPEGPAS*LLQPGDKIIQANGYSFINIEHGQAVSLLKTFQNTVELIIVREV*,2,,FALSE,TRUE,1436.33333333333,1384,1402,1523,5,8,11,-1.57470390924389,0.284060581775383,-1.30908289338743,0.226959414539588,-1.6779823792332,0.161068666401245,-1.55799272541392,0.119223130244255,-0.0433266364328726,0.026796574532425,-0.0188136319657534,0.0212504107065747,-0.0550883605840339,0.0150066303626267,-0.0431831747769073,0.0112619050492013,stop,"E11G,K47*",-1.55799272541392,-1.77917510182994
ERBIN_PDZ1 binding CRIPT,1,EIRVRVEKDPGLGFSISGGVGGRGNPFRPDDDGIFVTRVQPEGPASYLLQPGDKIIQANGYSFINIEHGQAVSLLKTFQNTVELIIVREV*,2,,FALSE,FALSE,1607.33333333333,1506,1423,1893,120,56,482,-0.640083616691755,0.083681754978496,-0.804162910504439,0.103847659674639,-0.609142147336519,0.105508969015018,-0.678303147590054,0.0554392883631073,0.0448398461264492,0.00789403573797692,0.0284624725835408,0.0097233482183562,0.0444945728017841,0.00983018071314939,0.0399129532808586,0.0052368361765161,missense,"E11G,K47Y",-0.678303147590054,-0.763240459464961
ERBIN_PDZ1 binding CRIPT,1,EIRVRVEKDPGLGFSISGGVGGRGNPFRPDDDGIFVTRVQPEGPASWLLQPGDKIIQANGYSFINIEHGQAVSLLKTFQNTVELIIVREV*,2,,FALSE,FALSE,1917.33333333333,1879,1775,2098,142,59,238,-0.655952291047238,0.0756970060417017,-0.854402265390801,0.100670512626592,-0.851379131537034,0.102794840460521,-0.759468149777478,0.0521408247450645,0.0433428903980627,0.00714080233026427,0.0237585173537729,0.00942586913037415,0.0219255594531612,0.00957730766909922,0.0322460471521543,0.00492526086391913,missense,"E11G,K47W",-0.759468149777478,-0.856976181188316
ERBIN_PDZ1 binding CRIPT,1,EIRVRVEKDPGLGFSISGGVGGRGNPFRPDDDGIFVTRVQPEGPASCLLQPGDKIIQANGYSFINIEHGQAVSLLKTFQNTVELIIVREV*,2,,FALSE,FALSE,1572.33333333333,1447,1494,1776,161,109,319,-0.539233991150926,0.0794744394906626,-0.623086611829776,0.0874887391664642,-0.717868912118345,0.108868100673013,-0.608947133824937,0.0517543633469395,0.0543533959843061,0.00749714278526058,0.0454168065725888,0.00819164802332295,0.0343645927997114,0.0101431481465877,0.0464643736303632,0.00488875543446137,missense,"E11G,K47C",-0.608947133824937,-0.683142685413087
ERBIN_PDZ1 binding CRIPT,1,EIRVRVEKDPGLGFSISGGVGGRGNPFRPDDDGIFVTRVQPEGPASFLLQPGDKIIQANGYSFINIEHGQAVSLLKTFQNTVELIIVREV*,2,,FALSE,FALSE,1856,1776,1850,1942,228,109,327,-0.502679072395435,0.0718883513486663,-0.686023577992984,0.0848750767947553,-0.737166037971251,0.105019542332014,-0.613112725529126,0.0486224618986177,0.0578017681549047,0.00678151665003253,0.0395239627691841,0.00794692850393308,0.0325666960317935,0.00978458124625402,0.0460708887575017,0.00459291370759012,missense,"E11G,K47F",-0.613112725529126,-0.687953438006862
ERBIN_PDZ1 binding CRIPT,1,EIRVRVEKDPVLGFSISGGVGGRGNPFRPDDDGIFVTRVQPEGPASNLLQPGDKIIQANGYSFINIEHGQAVSLLKTFQNTVELIIVREV*,2,,FALSE,FALSE,1607.66666666667,1522,1372,1929,5354,4654,22022,0.500088955178036,0.0616387390004214,0.547249396359249,0.0639824791660601,0.533483911219061,0.103553264660616,0.524449735228876,0.0407999001473905,0.152396900016083,0.00581462958847118,0.154996402066178,0.00599073611051492,0.150952068766475,0.00964796940538346,0.153525880036006,0.00385398873973071,missense,"E11V,K47N",0.524449735228876,0.625793070843332
ERBIN_PDZ1 binding CRIPT,1,EIRVRVEKDPVLGFSISGGVGGRGNPFRPDDDGIFVTRVQPEGPASTLLQPGDKIIQANGYSFINIEHGQAVSLLKTFQNTVELIIVREV*,2,,FALSE,FALSE,2986.66666666667,2981,2819,3160,10839,7597,25750,0.513056991234129,0.0440208588935347,0.478604007576978,0.0452712788850043,0.419818268451436,0.0795763938214648,0.485916078308262,0.0293371960555677,0.153620226894259,0.00415266426249427,0.148569073604413,0.00423878987998719,0.14036193771209,0.00741406478585151,0.149885962307379,0.00277121323446821,missense,"E11V,K47T",0.485916078308262,0.581291376212028
ERBIN_PDZ1 binding CRIPT,1,EIRVRVEKDPVLGFSISGGVGGRGNPFRPDDDGIFVTRVQPEGPASRLLQPGDKIIQANGYSFINIEHGQAVSLLKTFQNTVELIIVREV*,2,,FALSE,FALSE,5358.66666666667,5179,5076,5821,19609,14197,55113,0.523426783091453,0.033394164553133,0.493829371183283,0.0360778547048755,0.472841482367738,0.0598331337544697,0.504464480089128,0.022678525699019,0.154598450971158,0.003150205543491,0.149994637864205,0.00337800144332415,0.145302065358632,0.00557460207346692,0.151638058056271,0.00214223030845587,missense,"E11V,K47R",0.504464480089128,0.602712527950919
ERBIN_PDZ1 binding CRIPT,1,EIRVRVEKDPVLGFSISGGVGGRGNPFRPDDDGIFVTRVQPEGPASSLLQPGDKIIQANGYSFINIEHGQAVSLLKTFQNTVELIIVREV*,2,,FALSE,FALSE,5033.66666666667,4888,4788,5425,18371,12866,44986,0.523467093736805,0.0343697738104301,0.470639482385679,0.0363078266839984,0.437221618016596,0.0614734490064928,0.489828027385823,0.0231264945933148,0.154602253636089,0.00324223867957167,0.147823348066915,0.00339953392311698,0.141983392957429,0.00572742884738438,0.150255487910159,0.00218454578148714,missense,"E11V,K47S",0.489828027385823,0.585809202371675
ERBIN_PDZ1 binding CRIPT,1,EIRVRVEKDPVLGFSISGGVGGRGNPFRPDDDGIFVTRVQPEGPASMLLQPGDKIIQANGYSFINIEHGQAVSLLKTFQNTVELIIVREV*,2,,FALSE,FALSE,2075.66666666667,2050,1908,2269,6726,5272,17447,0.486961755115734,0.0531376187446648,0.48433334348571,0.0614399154506162,0.414390129809982,0.0974961727255084,0.475459145937064,0.0371577930633861,0.151158558558521,0.00501268480219098,0.149105516392581,0.00575267362119089,0.13985620266151,0.00908363531251789,0.148898192742622,0.00350995261121229,missense,"E11V,K47M",0.475459145937064,0.569214889100463
ERBIN_PDZ1 binding CRIPT,1,EIRVRVEKDPVLGFSISGGVGGRGNPFRPDDDGIFVTRVQPEGPASILLQPGDKIIQANGYSFINIEHGQAVSLLKTFQNTVELIIVREV*,2,,FALSE,FALSE,2020,2077,1865,2118,2951,2306,9334,0.229870163011788,0.0535136462688867,0.221558517993854,0.0623250179159591,0.247522730388552,0.0999076767964317,0.229344959912852,0.0376136132398802,0.126906077040615,0.00504815698744132,0.124501677083344,0.00583554654780685,0.12430930928591,0.00930831309137381,0.125650064727633,0.0035530097221661,missense,"E11V,K47I",0.229344959912852,0.284982889696784
ERBIN_PDZ1 binding CRIPT,1,EIRVRVEKDPVLGFSISGGVGGRGNPFRPDDDGIFVTRVQPEGPASQLLQPGDKIIQANGYSFINIEHGQAVSLLKTFQNTVELIIVREV*,2,,FALSE,FALSE,1721,1743,1613,1807,7331,5206,23008,0.561312114196403,0.0574975559921295,0.528231232677847,0.062862505883411,0.560486463170503,0.107186356506837,0.548172605335424,0.0394490488197689,0.158172326277243,0.00542397517792064,0.153215714580997,0.0058858720215545,0.153467873516317,0.00998646147605029,0.155766759889497,0.00372638632435968,missense,"E11V,K47Q",0.548172605335424,0.65319010516672
ERBIN_PDZ1 binding CRIPT,1,EIRVRVEKDPVLGFSISGGVGGRGNPFRPDDDGIFVTRVQPEGPASHLLQPGDKIIQANGYSFINIEHGQAVSLLKTFQNTVELIIVREV*,2,,FALSE,FALSE,1958,1750,1945,2179,4822,4762,17775,0.42461586138785,0.0576562176245937,0.448952440697506,0.0612270308028195,0.422720285344472,0.0988777452027455,0.434017889143921,0.0386374307267208,0.145277220226999,0.00543894236637457,0.1457927711736,0.00573274104334221,0.140632316152497,0.0092123552426465,0.144983620979846,0.00364972027909316,missense,"E11V,K47H",0.434017889143921,0.52135526968398
ERBIN_PDZ1 binding CRIPT,1,EIRVRVEKDPVLGFSISGGVGGRGNPFRPDDDGIFVTRVQPEGPASPLLQPGDKIIQANGYSFINIEHGQAVSLLKTFQNTVELIIVREV*,2,,FALSE,FALSE,3227,3019,2994,3668,5478,4780,15507,0.294002191954228,0.0442081438402225,0.315346129637466,0.0450950865228173,0.231315871157575,0.0749578588560126,0.293442724338294,0.0290938592428626,0.132955908674173,0.00417033160303604,0.133283094107435,0.00422229283329085,0.122799330025186,0.00698375981970279,0.131704786956,0.00274822745919083,missense,"E11V,K47P",0.293442724338294,0.359008024266463
ERBIN_PDZ1 binding CRIPT,1,EIRVRVEKDPVLGFSISGGVGGRGNPFRPDDDGIFVTRVQPEGPASLLLQPGDKIIQANGYSFINIEHGQAVSLLKTFQNTVELIIVREV*,2,,FALSE,FALSE,6688.33333333333,6518,6219,7328,17439,14196,55149,0.417341879627128,0.0298928188968149,0.419751383158062,0.0352998634516282,0.403957237818095,0.0548788220165851,0.416227877492507,0.0210647735721329,0.14459103633911,0.00281990955783573,0.143058650330725,0.00330515743422602,0.138884179007043,0.00511301307162812,0.143303163323417,0.00198979408916935,missense,"E11V,K47L",0.416227877492507,0.500809966453882
ERBIN_PDZ1 binding CRIPT,1,EIRVRVEKDPVLGFSISGGVGGRGNPFRPDDDGIFVTRVQPEGPASELLQPGDKIIQANGYSFINIEHGQAVSLLKTFQNTVELIIVREV*,2,,FALSE,FALSE,1894.66666666667,1827,1711,2146,7184,5718,21370,0.536115226167288,0.0562027160132749,0.535462401703358,0.0620125312749516,0.489277852164087,0.0994908275832064,0.52888203033936,0.0384147382799519,0.15579540272158,0.00530182772689423,0.153892775332112,0.00580628814724568,0.14683342792311,0.0092694756054767,0.153944557909855,0.00362868458588877,missense,"E11V,K47E",0.52888203033936,0.630911833485791
ERBIN_PDZ1 binding CRIPT,1,EIRVRVEKDPVLGFSISGGVGGRGNPFRPDDDGIFVTRVQPEGPASDLLQPGDKIIQANGYSFINIEHGQAVSLLKTFQNTVELIIVREV*,2,,FALSE,FALSE,2132.33333333333,2088,1868,2441,7715,4993,23259,0.515974448388725,0.0526194880480538,0.477387034966958,0.061527699389003,0.475029063127319,0.0951526369933081,0.49597442642045,0.0368662766645565,0.15389544233457,0.00496380745446995,0.148455127382645,0.00576089290897829,0.14550588039343,0.00886529008584837,0.150836081308274,0.00348241575660045,missense,"E11V,K47D",0.49597442642045,0.592907546904213
ERBIN_PDZ1 binding CRIPT,1,EIRVRVEKDPVLGFSISGGVGGRGNPFRPDDDGIFVTRVQPEGPASALLQPGDKIIQANGYSFINIEHGQAVSLLKTFQNTVELIIVREV*,2,,FALSE,FALSE,3666,3403,3716,3879,14534,11087,37132,0.556081227493,0.0411626369332316,0.51351218960648,0.0436502598384909,0.479295972731184,0.0732470159371489,0.527916755311007,0.0277198678947937,0.157678875744465,0.00388303671575482,0.151837557560682,0.00408701243303057,0.145903424724346,0.00682436204317965,0.153853377316849,0.00261843922037614,missense,"E11V,K47A",0.527916755311007,0.62979705804064
ERBIN_PDZ1 binding CRIPT,1,EIRVRVEKDPVLGFSISGGVGGRGNPFRPDDDGIFVTRVQPEGPASGLLQPGDKIIQANGYSFINIEHGQAVSLLKTFQNTVELIIVREV*,2,,FALSE,FALSE,5246,5145,4993,5600,23326,18901,73680,0.583159376131369,0.0334621782492041,0.575129878739918,0.0421510004880811,0.56944997736775,0.0637152979177478,0.578520621971673,0.0242375362911089,0.160233266162358,0.00315662154836082,0.157606876289019,0.00394663545410457,0.154302996494073,0.00593629999961862,0.158633455983525,0.00228949560188379,missense,"E11V,K47G",0.578520621971673,0.688238379245519
ERBIN_PDZ1 binding CRIPT,1,EIRVRVEKDPVLGFSISGGVGGRGNPFRPDDDGIFVTRVQPEGPASVLLQPGDKIIQANGYSFINIEHGQAVSLLKTFQNTVELIIVREV*,2,,FALSE,FALSE,5659.66666666667,5531,5492,5956,11651,7553,30145,0.348012164748994,0.0325628598626387,0.263363915748509,0.0421818327514353,0.282822675213032,0.0624124838855267,0.311510854731602,0.0238241897804765,0.138050886134416,0.00307178523624964,0.128415953447867,0.00394952230619052,0.127598175057496,0.00581491792668284,0.133411515914459,0.00225045058481685,missense,"E11V,K47V",0.311510854731602,0.379874520871706
ERBIN_PDZ1 binding CRIPT,1,EIRVRVEKDPVLGFSISGGVGGRGNPFRPDDDGIFVTRVQPEGPAS*LLQPGDKIIQANGYSFINIEHGQAVSLLKTFQNTVELIIVREV*,2,,FALSE,TRUE,1867,1833,1744,2024,132,108,258,-0.670172980314328,0.0781089942501013,-0.672675326405445,0.0859976479301241,-0.818397462498249,0.104178895540705,-0.705943253576921,0.0505552944836553,0.0420013957159551,0.00736833485657874,0.0407737713705383,0.00805203583214119,0.0249984334457636,0.00970625890122838,0.0373020484292897,0.00477549050291583,stop,"E11V,K47*",-0.705943253576921,-0.795161425563209
ERBIN_PDZ1 binding CRIPT,1,EIRVRVEKDPVLGFSISGGVGGRGNPFRPDDDGIFVTRVQPEGPASYLLQPGDKIIQANGYSFINIEHGQAVSLLKTFQNTVELIIVREV*,2,,FALSE,FALSE,1942.33333333333,1802,1749,2276,3276,2739,11642,0.305446445253871,0.057142808834414,0.304478532007509,0.0625496468927317,0.292056021517183,0.0971669024898581,0.302952051253038,0.0386980933733289,0.134035491010431,0.00539051045503485,0.132265551330023,0.00585657875756426,0.128458438062663,0.00905295748531401,0.13260304500858,0.00365545051755221,missense,"E11V,K47Y",0.302952051253038,0.369990142142818
ERBIN_PDZ1 binding CRIPT,1,EIRVRVEKDPVLGFSISGGVGGRGNPFRPDDDGIFVTRVQPEGPASWLLQPGDKIIQANGYSFINIEHGQAVSLLKTFQNTVELIIVREV*,2,,FALSE,FALSE,2104.66666666667,1942,1817,2555,2888,2026,9718,0.23920182656983,0.0553209092997941,0.207219941801699,0.0625177389284218,0.203081550440218,0.0932456905093591,0.221517472079721,0.0378608408182066,0.127786370309331,0.00521864336117444,0.123159143513415,0.00585359118664647,0.120168762429315,0.00868762150731402,0.124910674438434,0.00357636302204131,missense,"E11V,K47W",0.221517472079721,0.27594309173528
ERBIN_PDZ1 binding CRIPT,1,EIRVRVEKDPVLGFSISGGVGGRGNPFRPDDDGIFVTRVQPEGPASCLLQPGDKIIQANGYSFINIEHGQAVSLLKTFQNTVELIIVREV*,2,,FALSE,FALSE,1769.66666666667,1729,1705,1875,4907,4523,14433,0.440363978738061,0.0579512962702857,0.471461789096278,0.0625745916045539,0.413886791679494,0.104744855137421,0.448945065656794,0.0393963319527562,0.146762803329318,0.00546677831908857,0.147900341371477,0.0058589143529933,0.13980930707691,0.00975898887446185,0.146393653112002,0.00372140665011717,missense,"E11V,K47C",0.448945065656794,0.538594345960908
ERBIN_PDZ1 binding CRIPT,1,EIRVRVEKDPVLGFSISGGVGGRGNPFRPDDDGIFVTRVQPEGPASFLLQPGDKIIQANGYSFINIEHGQAVSLLKTFQNTVELIIVREV*,2,,FALSE,FALSE,2343.33333333333,2190,2216,2624,4324,3695,16488,0.325580925889942,0.0518040916286105,0.33605854979555,0.0607354453131875,0.351977846175867,0.0923319373075303,0.333381997411366,0.0362495983863372,0.135934857362721,0.00488688783827216,0.13522241632493,0.00568671345918905,0.13404130339208,0.00860248790033207,0.135477480225851,0.003424163870402,missense,"E11V,K47F",0.333381997411366,0.40513303487098
ERBIN_PDZ1 binding CRIPT,1,EIRVRVEKDP*LGFSISGGVGGRGNPFRPDDDGIFVTRVQPEGPASNLLQPGDKIIQANGYSFINIEHGQAVSLLKTFQNTVELIIVREV*,2,,FALSE,TRUE,496.333333333333,477,470,542,3,9,64,-1.22878344613376,0.411580508299892,-1.02245754008714,0.217584973542466,-1.18510064994512,0.207477783793908,-1.12187367586315,0.141060710608114,-0.0106945710681988,0.0388260409023326,0.00802335335562755,0.020372673505245,-0.0091669899712498,0.0193305282735494,-0.00198704684329043,0.0133246990394131,stop,"E11*,K47N",-1.12187367586315,-1.27551055719596
ERBIN_PDZ1 binding CRIPT,1,EIRVRVEKDP*LGFSISGGVGGRGNPFRPDDDGIFVTRVQPEGPASRLLQPGDKIIQANGYSFINIEHGQAVSLLKTFQNTVELIIVREV*,2,,FALSE,TRUE,1545,1508,1494,1633,11,19,59,-1.15269696494663,0.213325265771193,-1.09262167041275,0.150126026260283,-1.36604828987707,0.126703544757633,-1.23528932047078,0.0881699949932015,-0.00351702798461445,0.0201238283332366,0.00145382377998271,0.0140564326104241,-0.0260257273540001,0.0118048612700107,-0.0127003725045795,0.00832860292937862,stop,"E11*,K47R",-1.23528932047078,-1.40649185474421
ERBIN_PDZ1 binding CRIPT,1,EIRVRVEKDP*LGFSISGGVGGRGNPFRPDDDGIFVTRVQPEGPASSLLQPGDKIIQANGYSFINIEHGQAVSLLKTFQNTVELIIVREV*,2,,FALSE,TRUE,1506.66666666667,1476,1479,1565,20,14,96,-1.11949331443474,0.157779120890906,-1.13013446986993,0.171222169788742,-1.30680925247399,0.130225195987982,-1.20511219297968,0.0866306212814974,-0.000384794395111479,0.0148839375959485,-0.00205853280956625,0.0160316831864534,-0.0205064767312182,0.0121329705134826,-0.0098498187255764,0.00818319255019355,stop,"E11*,K47S",-1.20511219297968,-1.37164093687713
ERBIN_PDZ1 binding CRIPT,1,EIRVRVEKDP*LGFSISGGVGGRGNPFRPDDDGIFVTRVQPEGPASMLLQPGDKIIQANGYSFINIEHGQAVSLLKTFQNTVELIIVREV*,2,,FALSE,TRUE,716.666666666667,734,588,828,8,10,45,-1.24129044241901,0.23589293783662,-1.06290369770067,0.208663571762714,-1.34547039139154,0.185296965666873,-1.22612109080337,0.119469221849127,-0.0118744062147718,0.0222527273967566,0.00423634384763295,0.0195373547665063,-0.0241085020915607,0.0172639603543498,-0.011834334750227,0.011285151044184,stop,"E11*,K47M",-1.22612109080337,-1.39590366276936
ERBIN_PDZ1 binding CRIPT,1,EIRVRVEKDP*LGFSISGGVGGRGNPFRPDDDGIFVTRVQPEGPASDLLQPGDKIIQANGYSFINIEHGQAVSLLKTFQNTVELIIVREV*,2,,FALSE,TRUE,542.333333333333,565,549,513,8,3,40,-1.13175861081766,0.251694755258797,-1.14395657539646,0.3694433095823,-1.28337067569011,0.22301359398256,-1.20436106356199,0.152112713169086,-0.00154182902002502,0.0237433762423467,-0.00335270877430602,0.0345913038123858,-0.0183227245100033,0.0207779864669652,-0.00977886648531581,0.0143686793743548,stop,"E11*,K47D",-1.20436106356199,-1.37077347360875
ERBIN_PDZ1 binding CRIPT,1,EIRVRVEKDP*LGFSISGGVGGRGNPFRPDDDGIFVTRVQPEGPASALLQPGDKIIQANGYSFINIEHGQAVSLLKTFQNTVELIIVREV*,2,,FALSE,TRUE,1132.33333333333,1121,963,1313,21,25,52,-1.05584867295673,0.156264969144905,-0.912232551422261,0.137377060111219,-1.36192988214249,0.144413911598739,-1.10565209252803,0.0839510462378566,0.00561906002318066,0.0147411015858921,0.018343816527459,0.0128627356346832,-0.0256420188156709,0.0134549210532644,-0.000454744085481684,0.00793007791000697,stop,"E11*,K47A",-1.10565209252803,-1.25677659821815
ERBIN_PDZ1 binding CRIPT,1,EIRVRVEKDP*LGFSISGGVGGRGNPFRPDDDGIFVTRVQPEGPASGLLQPGDKIIQANGYSFINIEHGQAVSLLKTFQNTVELIIVREV*,2,,FALSE,TRUE,1768,1718,1519,2067,22,34,186,-1.18257241609672,0.145416951598864,-0.901690637658686,0.119469207390919,-1.17707887377368,0.109417395154659,-1.08232228955366,0.0705556214239567,-0.00633529917320984,0.0137177645607944,0.0193308652364263,0.0111860075467508,-0.00841960792267309,0.0101943254452545,0.00174900635602829,0.00666473617607673,stop,"E11*,K47G",-1.08232228955366,-1.22983350870259
ERBIN_PDZ1 binding CRIPT,1,EIRVRVEKDP*LGFSISGGVGGRGNPFRPDDDGIFVTRVQPEGPASVLLQPGDKIIQANGYSFINIEHGQAVSLLKTFQNTVELIIVREV*,2,,FALSE,TRUE,1834.33333333333,1809,1659,2035,16,19,104,-1.26567654912738,0.167060552853637,-1.08543609730762,0.150779787438985,-1.25198838282282,0.119835082415581,-1.20625129199093,0.0817991915307175,-0.0141748455150166,0.0157594923167145,0.00212661534474765,0.0141176448477733,-0.0153988630320801,0.0111649324878972,-0.00995741886055065,0.00772681212305918,stop,"E11*,K47V",-1.20625129199093,-1.37295645791521
ERBIN_PDZ1 binding CRIPT,1,EIRVRVEKDP*LGFSISGGVGGRGNPFRPDDDGIFVTRVQPEGPASYLLQPGDKIIQANGYSFINIEHGQAVSLLKTFQNTVELIIVREV*,2,,FALSE,TRUE,660.333333333333,648,616,717,10,4,42,-1.124238485597,0.220130135470988,-1.23684922157823,0.31502196062448,-1.19796039940939,0.180963518532864,-1.1795193948118,0.127775476930908,-0.000832425431857492,0.0207657589980066,-0.012050329390695,0.0294957847791457,-0.0103651218678998,0.0168602167784637,-0.00743230408458724,0.0120697660417421,stop,"E11*,K47Y",-1.1795193948118,-1.34208436270681
ERBIN_PDZ1 binding CRIPT,1,EIRVRVEKDP*LGFSISGGVGGRGNPFRPDDDGIFVTRVQPEGPASWLLQPGDKIIQANGYSFINIEHGQAVSLLKTFQNTVELIIVREV*,2,,FALSE,TRUE,703,688,588,833,4,8,40,-1.33675546163426,0.337814583321788,-1.09812030187013,0.228820986404299,-1.38657395127665,0.189379038148249,-1.27991414878601,0.133936523773053,-0.0208800045510572,0.0318674051976713,0.000938982053630813,0.0214247113266444,-0.027938085731666,0.0176442835681081,-0.0169156667876057,0.0126517430825878,stop,"E11*,K47W",-1.27991414878601,-1.45802811269009
ERBIN_PDZ1 binding CRIPT,1,EIRVRVEKDP*LGFSISGGVGGRGNPFRPDDDGIFVTRVQPEGPASFLLQPGDKIIQANGYSFINIEHGQAVSLLKTFQNTVELIIVREV*,2,,FALSE,TRUE,661,621,588,774,6,11,51,-1.27875077118483,0.270044549468791,-1.02726343861226,0.199191784838906,-1.35799611827746,0.191667848446362,-1.21553076935458,0.122963919591424,-0.0154081893447944,0.0254743859626309,0.00757337282637753,0.0186505029799681,-0.0252755133892879,0.0178575300727285,-0.0108339651545588,0.0116152627772744,stop,"E11*,K47F",-1.21553076935458,-1.3836731274705
ERBIN_PDZ1 binding CRIPT,1,EIRVRVEKDP*LGFSISGGVGGRGNPFRPDDDGIFVTRVQPEGPASTLLQPGDKIIQANGYSFINIEHGQAVSLLKTFQNTVELIIVREV*,2,,FALSE,TRUE,803.333333333333,738,738,934,3,9,18,-1.51954092288294,0.369294771126609,-1.12461281365641,0.215936335505777,-1.39215427753478,0.166810265435063,-1.31792831929941,0.124305937588314,-0.038122890576219,0.0348370576342549,-0.00154153525493433,0.020218310067812,-0.0284579999727765,0.0155415702507877,-0.0205065134460428,0.0117420307896923,stop,"E11*,K47T",-1.31792831929941,-1.50192986360189
ERBIN_PDZ1 binding CRIPT,1,EIRVRVEKDP*LGFSISGGVGGRGNPFRPDDDGIFVTRVQPEGPASILLQPGDKIIQANGYSFINIEHGQAVSLLKTFQNTVELIIVREV*,2,,FALSE,TRUE,624,576,622,674,3,2,13,-1.46657456496787,0.370628304926253,-1.57153232211165,0.435763245490288,-1.38375803764749,0.197171018695009,-1.42535224647424,0.161651089072132,-0.0331263614953036,0.0349628552286635,-0.0433870040878552,0.0408008980648975,-0.027675729458966,0.0183702557541986,-0.0306538570477143,0.0152696814158514,stop,"E11*,K47I",-1.42535224647424,-1.62599145508486
ERBIN_PDZ1 binding CRIPT,1,EIRVRVEKDP*LGFSISGGVGGRGNPFRPDDDGIFVTRVQPEGPASQLLQPGDKIIQANGYSFINIEHGQAVSLLKTFQNTVELIIVREV*,2,,FALSE,TRUE,535.666666666667,586,531,490,8,3,15,-1.17451455524121,0.239771907191915,-1.39935948940785,0.360156943936249,-1.24498923442964,0.215553487251376,-1.24422234094894,0.146449079818588,-0.00557516882482713,0.0226186461412318,-0.0272663094918971,0.0337218131840709,-0.014746758341972,0.020082934681401,-0.0135441922249778,0.0138336883797707,stop,"E11*,K47Q",-1.24422234094894,-1.41680840866676
ERBIN_PDZ1 binding CRIPT,1,EIRVRVEKDP*LGFSISGGVGGRGNPFRPDDDGIFVTRVQPEGPASHLLQPGDKIIQANGYSFINIEHGQAVSLLKTFQNTVELIIVREV*,2,,FALSE,TRUE,548,562,471,611,8,5,11,-1.16184007326614,0.240629834878168,-1.20669416958578,0.28565730521209,-1.40446283542251,0.207912920700303,-1.27886466346678,0.137805241876448,-0.00437953408106201,0.0226995779024935,-0.00922688520346995,0.0267463461227401,-0.0296047778200455,0.0193710696082318,-0.0168165316282492,0.0130171850555783,stop,"E11*,K47H",-1.27886466346678,-1.45681608458457
ERBIN_PDZ1 binding CRIPT,1,EIRVRVEKDP*LGFSISGGVGGRGNPFRPDDDGIFVTRVQPEGPASPLLQPGDKIIQANGYSFINIEHGQAVSLLKTFQNTVELIIVREV*,2,,FALSE,TRUE,914.666666666667,956,805,983,11,12,11,-1.22425502115513,0.201997085039896,-1.06804788003819,0.189086170861874,-1.55086767695374,0.179144744855564,-1.29369953501178,0.109345508188858,-0.0102673865686954,0.0190551955881167,0.00375468950584866,0.017704305405879,-0.0432451921181622,0.0166907631851712,-0.0182178445648803,0.0103288575652787,stop,"E11*,K47P",-1.29369953501178,-1.47394855983212
ERBIN_PDZ1 binding CRIPT,1,EIRVRVEKDP*LGFSISGGVGGRGNPFRPDDDGIFVTRVQPEGPASLLLQPGDKIIQANGYSFINIEHGQAVSLLKTFQNTVELIIVREV*,2,,FALSE,TRUE,1656,1652,1528,1788,12,13,56,-1.33942765597571,0.189558063418842,-1.26815012896377,0.176176656112476,-1.29087071609649,0.121942020430966,-1.29573586549917,0.0886315041352743,-0.0211320833660345,0.0178817727643805,-0.0149810610317702,0.0164955761226995,-0.0190214968820484,0.0113612341069538,-0.0184101978485997,0.00837219742422801,stop,"E11*,K47L",-1.29573586549917,-1.47630027427503
ERBIN_PDZ1 binding CRIPT,1,EIRVRVEKDP*LGFSISGGVGGRGNPFRPDDDGIFVTRVQPEGPASELLQPGDKIIQANGYSFINIEHGQAVSLLKTFQNTVELIIVREV*,2,,FALSE,TRUE,500.333333333333,472,485,544,2,6,12,-1.52911249535457,0.450881984921949,-1.15994874558086,0.263430283479334,-1.34343104606825,0.213192454872855,-1.3015580298229,0.155547466337634,-0.0390258154154392,0.0425335068976323,-0.00485006981216984,0.0246652104202921,-0.0239184980260139,0.019862959307107,-0.01896016379615,0.0146931286986795,stop,"E11*,K47E",-1.3015580298229,-1.48302416708805
ERBIN_PDZ1 binding CRIPT,1,EIRVRVEKDP*LGFSISGGVGGRGNPFRPDDDGIFVTRVQPEGPAS*LLQPGDKIIQANGYSFINIEHGQAVSLLKTFQNTVELIIVREV*,2,,FALSE,TRUE,429,417,394,476,5,0,3,-1.21384619896706,0.300160881201312,,,-1.71977830114543,0.288837136742331,-1.47653542210664,0.208126816234056,-0.00928548060407976,0.0283153803831516,,,-0.058982451004076,0.0269107098415644,-0.0354886576682631,0.0196598129726883,stop,"E11*,K47*",-1.47653542210664,-1.68510180780705
ERBIN_PDZ1 binding CRIPT,1,EIRVRVEKDP*LGFSISGGVGGRGNPFRPDDDGIFVTRVQPEGPASCLLQPGDKIIQANGYSFINIEHGQAVSLLKTFQNTVELIIVREV*,2,,FALSE,TRUE,493.666666666667,519,437,525,4,6,7,-1.34779898253861,0.326436534873874,-1.12811457776949,0.264054674632046,-1.49467301519458,0.233575111748456,-1.33689374157416,0.154201061761698,-0.021921784192443,0.030794068230738,-0.00186940852580676,0.0247236727161329,-0.038009583379267,0.0217619940751631,-0.0222980012591773,0.0145659463267611,stop,"E11*,K47C",-1.33689374157416,-1.52383262337275
ERBIN_PDZ1 binding CRIPT,1,EIRVRVEKDPYLGFSISGGVGGRGNPFRPDDDGIFVTRVQPEGPASNLLQPGDKIIQANGYSFINIEHGQAVSLLKTFQNTVELIIVREV*,2,,FALSE,FALSE,614.333333333333,675,494,674,826,551,3412,0.188092825830958,0.0941111085878467,0.215125607387248,0.0970734776912543,0.289578108962889,0.168914808668494,0.213383000398591,0.0627363431486631,0.122965053183888,0.00887787851394845,0.123899357973972,0.0090890755681556,0.128227573062014,0.0157376487500509,0.124142286227937,0.00592612136778216,missense,"E11Y,K47N",0.213383000398591,0.266548764706148
ERBIN_PDZ1 binding CRIPT,1,EIRVRVEKDPYLGFSISGGVGGRGNPFRPDDDGIFVTRVQPEGPASTLLQPGDKIIQANGYSFINIEHGQAVSLLKTFQNTVELIIVREV*,2,,FALSE,FALSE,989.666666666667,1056,861,1052,1407,1102,4091,0.209804353197976,0.0751195394793644,0.257016056460959,0.0702098084695108,0.194828731846821,0.132833133552408,0.229790148151204,0.0478501439484725,0.125013188682544,0.00708632759223149,0.127821597768717,0.00657380646065601,0.119399854355212,0.0123759498334991,0.125692117537848,0.00451995998288494,missense,"E11Y,K47T",0.229790148151204,0.285497028053219
ERBIN_PDZ1 binding CRIPT,1,EIRVRVEKDPYLGFSISGGVGGRGNPFRPDDDGIFVTRVQPEGPASRLLQPGDKIIQANGYSFINIEHGQAVSLLKTFQNTVELIIVREV*,2,,FALSE,FALSE,1789,1797,1490,2080,3365,1843,6181,0.303572202341215,0.0572462322917262,0.250425733921223,0.0563578817599887,0.127507432002674,0.0967039544942805,0.254653663661326,0.0370900272956792,0.133858686155681,0.00540026680477175,0.127204540040831,0.00527683831217953,0.113127586229666,0.00900982501515717,0.128040743599675,0.00350355140668144,missense,"E11Y,K47R",0.254653663661326,0.31421136931005
ERBIN_PDZ1 binding CRIPT,1,EIRVRVEKDPYLGFSISGGVGGRGNPFRPDDDGIFVTRVQPEGPASSLLQPGDKIIQANGYSFINIEHGQAVSLLKTFQNTVELIIVREV*,2,,FALSE,FALSE,1392,1311,1255,1610,2239,1650,4967,0.284806526547021,0.0670458145935644,0.265890351454389,0.0578059060082241,0.140275256738361,0.107597325761159,0.254967728696119,0.0405518883882608,0.132088444656746,0.00632470072621419,0.128652505857392,0.00541241810317654,0.114317153577706,0.0100247511311882,0.128070410415115,0.00383056136555691,missense,"E11Y,K47S",0.254967728696119,0.314574076288563
ERBIN_PDZ1 binding CRIPT,1,EIRVRVEKDPYLGFSISGGVGGRGNPFRPDDDGIFVTRVQPEGPASMLLQPGDKIIQANGYSFINIEHGQAVSLLKTFQNTVELIIVREV*,2,,FALSE,FALSE,642,690,495,741,826,468,3019,0.181431300678156,0.0931383709439216,0.164635803172921,0.0976437447374725,0.224345211988649,0.162410461442477,0.180909541178243,0.0622484668596438,0.122336644785437,0.00878611626868013,0.119171952952129,0.00914247017603801,0.122149879651819,0.0151316442629468,0.121074819255635,0.00588003621273351,missense,"E11Y,K47M",0.180909541178243,0.229045862533555
ERBIN_PDZ1 binding CRIPT,1,EIRVRVEKDPYLGFSISGGVGGRGNPFRPDDDGIFVTRVQPEGPASILLQPGDKIIQANGYSFINIEHGQAVSLLKTFQNTVELIIVREV*,2,,FALSE,FALSE,628.333333333333,606,563,716,264,281,1157,-0.124939557277393,0.103908316484272,-0.0305055917660531,0.0984697143686504,-0.0534698618030002,0.164948115558537,-0.0717536828167527,0.0655818512531188,0.0934354523762043,0.00980208844820048,0.100900691560663,0.00921980644309393,0.0962660860207762,0.0153680753339848,0.0972080642708669,0.00619491016760196,missense,"E11Y,K47I",-0.0717536828167527,-0.0627494804817891
ERBIN_PDZ1 binding CRIPT,1,EIRVRVEKDPYLGFSISGGVGGRGNPFRPDDDGIFVTRVQPEGPASQLLQPGDKIIQANGYSFINIEHGQAVSLLKTFQNTVELIIVREV*,2,,FALSE,FALSE,585.333333333333,554,546,656,1626,608,1784,0.453243056197468,0.102269270336199,0.214623611818134,0.0952945321611445,0.102909617757659,0.170949898453267,0.29377379062433,0.0645565203828097,0.147977738386104,0.00964747064803119,0.123852355684871,0.00892251132486944,0.110835828842268,0.0159272563307007,0.131736059722205,0.00609805665535329,missense,"E11Y,K47Q",0.29377379062433,0.359390365625713
ERBIN_PDZ1 binding CRIPT,1,EIRVRVEKDPYLGFSISGGVGGRGNPFRPDDDGIFVTRVQPEGPASHLLQPGDKIIQANGYSFINIEHGQAVSLLKTFQNTVELIIVREV*,2,,FALSE,FALSE,553.666666666667,569,472,620,783,430,1870,0.223666224045917,0.102192032339375,0.153301763425997,0.0987223175963741,0.134008964945488,0.175059088116607,0.179745403781415,0.0657962812466182,0.126320834583338,0.0096401844778569,0.118110736786784,0.00924345790670836,0.113733328512403,0.0163101060291893,0.120964853976243,0.00621516538336038,missense,"E11Y,K47H",0.179745403781415,0.227701425200518
ERBIN_PDZ1 binding CRIPT,1,EIRVRVEKDPYLGFSISGGVGGRGNPFRPDDDGIFVTRVQPEGPASPLLQPGDKIIQANGYSFINIEHGQAVSLLKTFQNTVELIIVREV*,2,,FALSE,FALSE,876.666666666667,837,760,1033,740,518,1300,0.0895659901319499,0.0853320189542525,0.0645990807693174,0.0743335213165349,-0.130307862648879,0.134222148433212,0.0448302322888142,0.0517211594783416,0.113670621412499,0.00804971176084553,0.109805426160859,0.00695991334154046,0.0891071549744062,0.0125053631660246,0.10822066710635,0.00488561897247913,missense,"E11Y,K47P",0.0448302322888142,0.0718907847709587
ERBIN_PDZ1 binding CRIPT,1,EIRVRVEKDPYLGFSISGGVGGRGNPFRPDDDGIFVTRVQPEGPASLLLQPGDKIIQANGYSFINIEHGQAVSLLKTFQNTVELIIVREV*,2,,FALSE,FALSE,2052,1970,1717,2469,2499,1550,6184,0.197802891100113,0.0550487411153246,0.148713985092883,0.0550150413432063,0.0745650165048636,0.0899054583511941,0.1576739240871,0.0357118324659602,0.123881042604432,0.00519296864420066,0.117681179044017,0.0051511069763462,0.108194986502907,0.00837641492416599,0.118879965682306,0.00337336610388158,missense,"E11Y,K47L",0.1576739240871,0.202211546276206
ERBIN_PDZ1 binding CRIPT,1,EIRVRVEKDPYLGFSISGGVGGRGNPFRPDDDGIFVTRVQPEGPASELLQPGDKIIQANGYSFINIEHGQAVSLLKTFQNTVELIIVREV*,2,,FALSE,FALSE,576,626,473,629,1120,675,2036,0.303220954093793,0.0969079485275045,0.290397496443356,0.0971225124217851,0.155229259615169,0.17397752549121,0.277771145281162,0.063818083120438,0.133825551499044,0.009141715648372,0.130947131516863,0.00909366673334159,0.115710405279778,0.0162093377612449,0.130224438009022,0.00602830332547021,missense,"E11Y,K47E",0.277771145281162,0.340909253443138
ERBIN_PDZ1 binding CRIPT,1,EIRVRVEKDPYLGFSISGGVGGRGNPFRPDDDGIFVTRVQPEGPASDLLQPGDKIIQANGYSFINIEHGQAVSLLKTFQNTVELIIVREV*,2,,FALSE,FALSE,580,567,558,615,832,674,3464,0.243130748880876,0.102222767725874,0.23946251010883,0.0946848951270942,0.321642233963071,0.175566573869156,0.252050684405318,0.0645923802279952,0.128157001316569,0.00964308387019763,0.126178043699386,0.00886543047020743,0.131214960258604,0.0163573880442016,0.127794864254232,0.00610144400284812,missense,"E11Y,K47D",0.252050684405318,0.311205244347108
ERBIN_PDZ1 binding CRIPT,1,EIRVRVEKDPYLGFSISGGVGGRGNPFRPDDDGIFVTRVQPEGPASALLQPGDKIIQANGYSFINIEHGQAVSLLKTFQNTVELIIVREV*,2,,FALSE,FALSE,1103,1072,985,1252,2302,1181,5284,0.358404693030699,0.0738217305842674,0.233197591522872,0.0685855863835149,0.234746502157402,0.123240335567697,0.283156495110576,0.0465280082920968,0.139031255029462,0.00696390007142253,0.12559145383148,0.00642172911027987,0.123118958991361,0.0114821970216313,0.130733142136412,0.00439507007105524,missense,"E11Y,K47A",0.283156495110576,0.347128678557268
ERBIN_PDZ1 binding CRIPT,1,EIRVRVEKDPYLGFSISGGVGGRGNPFRPDDDGIFVTRVQPEGPASGLLQPGDKIIQANGYSFINIEHGQAVSLLKTFQNTVELIIVREV*,2,,FALSE,FALSE,1652,1527,1461,1968,3678,2046,9448,0.3925037796127,0.0617738316111879,0.284662023031001,0.0639074143176058,0.273265390974757,0.102514328024582,0.329800452112045,0.0407550128380882,0.142247958696586,0.00582737341653265,0.130410114068803,0.00598370772236668,0.126707731031114,0.00955117256453596,0.1351391648083,0.00384974865129954,missense,"E11Y,K47G",0.329800452112045,0.400996784954526
ERBIN_PDZ1 binding CRIPT,1,EIRVRVEKDPYLGFSISGGVGGRGNPFRPDDDGIFVTRVQPEGPASVLLQPGDKIIQANGYSFINIEHGQAVSLLKTFQNTVELIIVREV*,2,,FALSE,FALSE,1708,1657,1679,1788,1697,1086,3755,0.129632803714226,0.0604434486943685,0.0404181486986802,0.0642801934646951,0.0253210919848599,0.106693016437386,0.07867866704331,0.0407035455979397,0.117450284714334,0.00570187305754441,0.107541344105434,0.00601861136359507,0.103606972028162,0.00994049740227525,0.111418015284411,0.00384488701773473,missense,"E11Y,K47V",0.07867866704331,0.110981616723282
ERBIN_PDZ1 binding CRIPT,1,EIRVRVEKDPYLGFSISGGVGGRGNPFRPDDDGIFVTRVQPEGPAS*LLQPGDKIIQANGYSFINIEHGQAVSLLKTFQNTVELIIVREV*,2,,FALSE,TRUE,572,562,440,714,14,7,30,-0.992227694682608,0.193407796441028,-1.08311690155541,0.247079512651185,-1.14985732102468,0.17791524865718,-1.07881575886827,0.115697436089951,0.0116206821964973,0.0182449335282366,0.00234376369412718,0.0231342732870072,-0.00588339905518663,0.016576212072322,0.00208023583767335,0.0109288653721106,stop,"E11Y,K47*",-1.07881575886827,-1.22578389155626
ERBIN_PDZ1 binding CRIPT,1,EIRVRVEKDPYLGFSISGGVGGRGNPFRPDDDGIFVTRVQPEGPASYLLQPGDKIIQANGYSFINIEHGQAVSLLKTFQNTVELIIVREV*,2,,FALSE,FALSE,537.333333333333,492,464,656,485,337,1544,0.122561765380117,0.11090092892226,0.0840811714022862,0.10016227507836,0.0595053598323342,0.170984295772609,0.094714375809322,0.068169573557385,0.116783245294231,0.0104617296388218,0.111629551536813,0.00937828239924715,0.106791891126742,0.0159304610996255,0.112932760192966,0.00643934833010148,missense,"E11Y,K47Y",0.094714375809322,0.129500913144376
ERBIN_PDZ1 binding CRIPT,1,EIRVRVEKDPYLGFSISGGVGGRGNPFRPDDDGIFVTRVQPEGPASWLLQPGDKIIQANGYSFINIEHGQAVSLLKTFQNTVELIIVREV*,2,,FALSE,FALSE,668.666666666667,584,666,756,340,258,711,-0.0370516914429009,0.104041180171914,-0.107911794987699,0.0970160083458704,-0.216076180738446,0.161527495303675,-0.0977808260381472,0.0649630390253392,0.101726267429143,0.00981462201299961,0.0936530802948623,0.00908369466252134,0.0811161938821476,0.0150493790603859,0.0947495210749216,0.00613645670694998,missense,"E11Y,K47W",-0.0977808260381472,-0.0928076704467312
ERBIN_PDZ1 binding CRIPT,1,EIRVRVEKDPYLGFSISGGVGGRGNPFRPDDDGIFVTRVQPEGPASCLLQPGDKIIQANGYSFINIEHGQAVSLLKTFQNTVELIIVREV*,2,,FALSE,FALSE,540,539,499,582,687,414,2714,0.200439579315063,0.105188932665415,0.124726700699472,0.0980410628829922,0.264909509984486,0.17977487723829,0.174338224476956,0.0666141307211161,0.124129771984021,0.00992289411131275,0.115435228391873,0.00917967142539176,0.125929220721339,0.01674947208218,0.120454087820497,0.00629242004952679,missense,"E11Y,K47C",0.174338224476956,0.221456789693447
ERBIN_PDZ1 binding CRIPT,1,EIRVRVEKDPYLGFSISGGVGGRGNPFRPDDDGIFVTRVQPEGPASFLLQPGDKIIQANGYSFINIEHGQAVSLLKTFQNTVELIIVREV*,2,,FALSE,FALSE,688,692,598,774,757,440,1305,0.154115301223343,0.0932377939070713,0.0880478061955057,0.095276907033922,-0.040708018408377,0.159716525449156,0.0977017615651305,0.0615000127423643,0.119759816945602,0.00879549523574985,0.112000951060599,0.0089208610686199,0.0974550960923674,0.0148806525426104,0.113214950860652,0.00580933668332829,missense,"E11Y,K47F",0.0977017615651305,0.132950980936405
ERBIN_PDZ1 binding CRIPT,1,EIRVRVEKDPWLGFSISGGVGGRGNPFRPDDDGIFVTRVQPEGPASNLLQPGDKIIQANGYSFINIEHGQAVSLLKTFQNTVELIIVREV*,2,,FALSE,FALSE,603.333333333333,640,601,569,1242,1015,4204,0.327854818236812,0.0957077107049856,0.341847342963098,0.0927231807993754,0.403160802933595,0.181475915780843,0.343153441838439,0.0625187326248248,0.136149362752279,0.00902849239836403,0.135764426148825,0.00868175342276015,0.138809975847691,0.016907956393319,0.136400498092483,0.00590556571677591,missense,"E11W,K47N",0.343153441838439,0.416417866645349
ERBIN_PDZ1 binding CRIPT,1,EIRVRVEKDPWLGFSISGGVGGRGNPFRPDDDGIFVTRVQPEGPASTLLQPGDKIIQANGYSFINIEHGQAVSLLKTFQNTVELIIVREV*,2,,FALSE,FALSE,921.666666666667,841,934,990,1728,1514,5809,0.345166599625165,0.0833894703781625,0.330068155209992,0.0687353514269999,0.332438392802855,0.136463327206307,0.335685754093473,0.0494367949989609,0.13778245255785,0.00786646335877328,0.134661530381971,0.00643575174375379,0.132220829175661,0.0127141718820577,0.135695094785687,0.00466983621445349,missense,"E11W,K47T",0.335685754093473,0.407793594095431
ERBIN_PDZ1 binding CRIPT,1,EIRVRVEKDPWLGFSISGGVGGRGNPFRPDDDGIFVTRVQPEGPASRLLQPGDKIIQANGYSFINIEHGQAVSLLKTFQNTVELIIVREV*,2,,FALSE,FALSE,1746.66666666667,1666,1777,1797,3381,3018,10225,0.339295818886413,0.0592852651158704,0.345309808138619,0.0538985502445125,0.300632112242233,0.102970453393305,0.337115721578126,0.0371889276062243,0.137228638253006,0.00559261695312654,0.136088619825418,0.00504656892734916,0.129257465125733,0.00959366937636398,0.135830170571758,0.00351289360315299,missense,"E11W,K47R",0.337115721578126,0.409445032900365
ERBIN_PDZ1 binding CRIPT,1,EIRVRVEKDPWLGFSISGGVGGRGNPFRPDDDGIFVTRVQPEGPASSLLQPGDKIIQANGYSFINIEHGQAVSLLKTFQNTVELIIVREV*,2,,FALSE,FALSE,1546.33333333333,1432,1528,1679,3495,3554,9616,0.386231227182369,0.0638200321291099,0.442594183317971,0.0549651232751081,0.31007725077709,0.105763557041865,0.404023300382825,0.0387516663723769,0.141656243655881,0.00602039972220338,0.145197441911902,0.00514643310348255,0.130137460632514,0.009853900462614,0.142150309944267,0.00366051106265989,missense,"E11W,K47S",0.404023300382825,0.48671516188451
ERBIN_PDZ1 binding CRIPT,1,EIRVRVEKDPWLGFSISGGVGGRGNPFRPDDDGIFVTRVQPEGPASMLLQPGDKIIQANGYSFINIEHGQAVSLLKTFQNTVELIIVREV*,2,,FALSE,FALSE,657.666666666667,684,633,656,910,1279,2765,0.213432309175266,0.0932946909859517,0.396621485865084,0.0916588647554406,0.23454570789363,0.17087136078773,0.297438365524341,0.0610653998888731,0.125355428327828,0.00880086256551227,0.140892977591069,0.00858210057028388,0.123100251160951,0.0159199390433438,0.132082218177238,0.00576828283178831,missense,"E11W,K47M",0.297438365524341,0.363622504648745
ERBIN_PDZ1 binding CRIPT,1,EIRVRVEKDPWLGFSISGGVGGRGNPFRPDDDGIFVTRVQPEGPASILLQPGDKIIQANGYSFINIEHGQAVSLLKTFQNTVELIIVREV*,2,,FALSE,FALSE,707.666666666667,587,682,854,450,415,3399,0.0463512751220782,0.10246953506344,0.0300294229332351,0.0939570103482261,0.21732305542114,0.153286476446086,0.0679684515748994,0.0631101250753604,0.109594003937375,0.0096663624233567,0.106568638524211,0.00879727797461967,0.12149563130972,0.0142815703576106,0.110406320410987,0.0059614290849923,missense,"E11W,K47I",0.0679684515748994,0.0986126183904063
ERBIN_PDZ1 binding CRIPT,1,EIRVRVEKDPWLGFSISGGVGGRGNPFRPDDDGIFVTRVQPEGPASQLLQPGDKIIQANGYSFINIEHGQAVSLLKTFQNTVELIIVREV*,2,,FALSE,FALSE,539.333333333333,466,471,681,1187,965,3532,0.410291102197843,0.111686343925825,0.400869463315098,0.0963536176509854,0.296858173573409,0.168182313431723,0.38778045119013,0.06692987519127,0.14392590821146,0.010535820987753,0.141290719476631,0.00902167443593997,0.128905850476654,0.0156694027931791,0.140615998397826,0.00632224550567275,missense,"E11W,K47Q",0.38778045119013,0.467956643423498
ERBIN_PDZ1 binding CRIPT,1,EIRVRVEKDPWLGFSISGGVGGRGNPFRPDDDGIFVTRVQPEGPASHLLQPGDKIIQANGYSFINIEHGQAVSLLKTFQNTVELIIVREV*,2,,FALSE,FALSE,577,586,583,562,1755,859,1802,0.459362611815921,0.0994195125225838,0.300161487596095,0.0934736864310773,0.152387185255523,0.182561769492684,0.347683729879625,0.0638061041476043,0.148555020623612,0.009378641558213,0.131861342643782,0.00875202392880466,0.115445611634116,0.0170091244581298,0.136828432451033,0.0060271717828378,missense,"E11W,K47H",0.347683729879625,0.421649799223563
ERBIN_PDZ1 binding CRIPT,1,EIRVRVEKDPWLGFSISGGVGGRGNPFRPDDDGIFVTRVQPEGPASPLLQPGDKIIQANGYSFINIEHGQAVSLLKTFQNTVELIIVREV*,2,,FALSE,FALSE,1100,1030,1042,1228,1223,857,3068,0.174897049847851,0.0762915431269512,0.121531804930782,0.0687845266092664,0.0774193090901109,0.124340834664826,0.135633570601075,0.0472535877715503,0.121720242684542,0.00719688739922247,0.11513608747548,0.00644035605956,0.108460918510234,0.0115847295845066,0.116798017593022,0.00446360884525545,missense,"E11W,K47P",0.135633570601075,0.176757614342837
ERBIN_PDZ1 binding CRIPT,1,EIRVRVEKDPWLGFSISGGVGGRGNPFRPDDDGIFVTRVQPEGPASLLLQPGDKIIQANGYSFINIEHGQAVSLLKTFQNTVELIIVREV*,2,,FALSE,FALSE,2050.66666666667,1918,2036,2198,3117,2763,9953,0.27084819046614,0.0554917313587308,0.276611529522454,0.052915647915687,0.255986538122216,0.0942613958160079,0.271333646168155,0.0354791385061467,0.130771698803442,0.00523475769145382,0.12965633924173,0.00495453891302099,0.125097875038376,0.00878225390500375,0.129616347082233,0.0033513856603588,missense,"E11W,K47L",0.271333646168155,0.333474723668128
ERBIN_PDZ1 binding CRIPT,1,EIRVRVEKDPWLGFSISGGVGGRGNPFRPDDDGIFVTRVQPEGPASELLQPGDKIIQANGYSFINIEHGQAVSLLKTFQNTVELIIVREV*,2,,FALSE,FALSE,658,596,675,703,1834,1291,3968,0.467579196346008,0.098554129462104,0.379850375416799,0.0908611793410674,0.322274176789438,0.16595515568339,0.406508677126326,0.0619705873360222,0.14933012401313,0.0092970065015842,0.139322683687401,0.00850741257946199,0.131273837833103,0.0154619004040723,0.142385080469411,0.00585378750743838,missense,"E11W,K47E",0.406508677126326,0.489585470225888
ERBIN_PDZ1 binding CRIPT,1,EIRVRVEKDPWLGFSISGGVGGRGNPFRPDDDGIFVTRVQPEGPASDLLQPGDKIIQANGYSFINIEHGQAVSLLKTFQNTVELIIVREV*,2,,FALSE,FALSE,711,691,622,820,1650,1312,6150,0.390709239541812,0.0918236365852254,0.409757821746102,0.0918413293059234,0.407664522965461,0.155758776697087,0.401332262370095,0.059935439116772,0.142078672530725,0.00866209210097283,0.142122944337403,0.00859918488751751,0.139229583604339,0.0145119124647451,0.141896112503543,0.00566154590164184,missense,"E11W,K47D",0.401332262370095,0.483607339750461
ERBIN_PDZ1 binding CRIPT,1,EIRVRVEKDPWLGFSISGGVGGRGNPFRPDDDGIFVTRVQPEGPASALLQPGDKIIQANGYSFINIEHGQAVSLLKTFQNTVELIIVREV*,2,,FALSE,FALSE,1162.33333333333,1074,1113,1300,2399,2435,10743,0.370469498308236,0.0737085542122817,0.419439097775735,0.0661086569129265,0.431677077693418,0.121302552261835,0.402423498226567,0.0456037802486607,0.140169376523891,0.00695322369010883,0.143029410774192,0.00618981201334868,0.141466812861376,0.011301655402683,0.141999191449522,0.00430776680659924,missense,"E11W,K47A",0.402423498226567,0.484867584656764
ERBIN_PDZ1 binding CRIPT,1,EIRVRVEKDPWLGFSISGGVGGRGNPFRPDDDGIFVTRVQPEGPASGLLQPGDKIIQANGYSFINIEHGQAVSLLKTFQNTVELIIVREV*,2,,FALSE,FALSE,1703.33333333333,1695,1646,1769,4975,4172,14129,0.452685264257147,0.0584925814687708,0.465825502559628,0.0622997827511306,0.416196129954383,0.106877705204215,0.452985132093976,0.0396067866335242,0.147925119634114,0.00551783992388375,0.147372610878311,0.00583318375700594,0.140024466155629,0.00995770469726228,0.146775280775315,0.0037412863548952,missense,"E11W,K47G",0.452985132093976,0.543260132113726
ERBIN_PDZ1 binding CRIPT,1,EIRVRVEKDPWLGFSISGGVGGRGNPFRPDDDGIFVTRVQPEGPASVLLQPGDKIIQANGYSFINIEHGQAVSLLKTFQNTVELIIVREV*,2,,FALSE,FALSE,1860.66666666667,1802,1977,1803,2721,2598,6285,0.245238640055543,0.0573861860738961,0.265741904767324,0.0615519104266505,0.177417057345408,0.106093265969541,0.244303744304329,0.0390300934779226,0.128355847149438,0.00541346920663818,0.128638606662795,0.0057631598098455,0.117777623482659,0.00988461916238005,0.127063082563376,0.00368681149294851,missense,"E11W,K47V",0.244303744304329,0.30225846923538
ERBIN_PDZ1 binding CRIPT,1,EIRVRVEKDPWLGFSISGGVGGRGNPFRPDDDGIFVTRVQPEGPAS*LLQPGDKIIQANGYSFINIEHGQAVSLLKTFQNTVELIIVREV*,2,,FALSE,TRUE,507.333333333333,474,485,563,23,16,53,-0.790149941463685,0.169059852613616,-0.860340488087165,0.177580182520201,-0.9075141681582,0.189076589943635,-0.848338083360308,0.10277588239993,0.0306834875376399,0.0159480942856892,0.0232025163109396,0.0166269895415355,0.0166955059375519,0.0176161047266742,0.02385132750599,0.00970828585497285,stop,"E11W,K47*",-0.848338083360308,-0.959610163069535
ERBIN_PDZ1 binding CRIPT,1,EIRVRVEKDPWLGFSISGGVGGRGNPFRPDDDGIFVTRVQPEGPASYLLQPGDKIIQANGYSFINIEHGQAVSLLKTFQNTVELIIVREV*,2,,FALSE,FALSE,587.333333333333,604,574,584,635,519,1571,0.14207470878331,0.0999056063737187,0.151001087371982,0.0951505820293996,0.0996393528047726,0.17961191799589,0.140711295326804,0.0643303459390933,0.118623979545293,0.00942449674174561,0.117895322453125,0.00890903314672446,0.110531141043999,0.016734289308463,0.117277663225627,0.00607669205014228,missense,"E11W,K47Y",0.140711295326804,0.182621769816888
ERBIN_PDZ1 binding CRIPT,1,EIRVRVEKDPWLGFSISGGVGGRGNPFRPDDDGIFVTRVQPEGPASWLLQPGDKIIQANGYSFINIEHGQAVSLLKTFQNTVELIIVREV*,2,,FALSE,FALSE,676.333333333333,752,625,652,486,330,1622,-0.00540100348692216,0.0912305999711018,-0.0133183522565414,0.096166427122907,0.0761482023004335,0.171411839678625,0.00191602066108253,0.0617431262514486,0.104712003829153,0.0086061485774769,0.102509947996358,0.00900414762124442,0.108342490574061,0.0159702950009343,0.104166958940638,0.00583230136518052,missense,"E11W,K47W",0.00191602066108253,0.0223300813802862
ERBIN_PDZ1 binding CRIPT,1,EIRVRVEKDPWLGFSISGGVGGRGNPFRPDDDGIFVTRVQPEGPASCLLQPGDKIIQANGYSFINIEHGQAVSLLKTFQNTVELIIVREV*,2,,FALSE,FALSE,580.666666666667,542,602,598,849,738,2085,0.262928418838923,0.104404831360407,0.243988033240341,0.0934236297480131,0.177556690251878,0.177746265112547,0.24245385041428,0.0648250056963812,0.130024594966077,0.00984892668883798,0.126601772432569,0.00874733707729915,0.117790632961539,0.0165604680195007,0.126888340218513,0.00612341797662001,missense,"E11W,K47C",0.24245385041428,0.30012206642355
ERBIN_PDZ1 binding CRIPT,1,EIRVRVEKDPWLGFSISGGVGGRGNPFRPDDDGIFVTRVQPEGPASFLLQPGDKIIQANGYSFINIEHGQAVSLLKTFQNTVELIIVREV*,2,,FALSE,FALSE,747.333333333333,690,765,787,756,695,2210,0.154591900006229,0.0933683247788495,0.152455562930806,0.0907949169272725,0.112542992923997,0.158503476761968,0.147584215895399,0.0602127824604421,0.119804776421245,0.00880780873666759,0.118031506286038,0.00850120837105581,0.111733362195562,0.0147676338303603,0.117926884385109,0.00568774395898223,missense,"E11W,K47F",0.147584215895399,0.190559158500213
ERBIN_PDZ1 binding CRIPT,1,EIRVRVEKDPCLGFSISGGVGGRGNPFRPDDDGIFVTRVQPEGPASNLLQPGDKIIQANGYSFINIEHGQAVSLLKTFQNTVELIIVREV*,2,,FALSE,FALSE,553.666666666667,581,543,537,978,1037,5424,0.284740309458364,0.100700022355489,0.379397734945919,0.0940662359051933,0.497094013671783,0.18604485958814,0.354725257957878,0.0644799450736459,0.132082198133063,0.00949943718906924,0.139280302559797,0.00880750486011775,0.147561653028721,0.0173336409935311,0.137493580400563,0.00609082329502171,missense,"E11C,K47N",0.354725257957878,0.429781909106665
ERBIN_PDZ1 binding CRIPT,1,EIRVRVEKDPCLGFSISGGVGGRGNPFRPDDDGIFVTRVQPEGPASTLLQPGDKIIQANGYSFINIEHGQAVSLLKTFQNTVELIIVREV*,2,,FALSE,FALSE,1030,957,1037,1096,2803,1727,6401,0.448840717881006,0.0778296112221591,0.341746905151443,0.0677022633096277,0.322436230081157,0.130463431055841,0.379178756181841,0.0475647581095787,0.147562448147392,0.00734197953446908,0.135755022067692,0.00633902278965961,0.131288936200167,0.0121551666716967,0.13980347592633,0.00449300222549824,missense,"E11C,K47T",0.379178756181841,0.458022730186062
ERBIN_PDZ1 binding CRIPT,1,EIRVRVEKDPCLGFSISGGVGGRGNPFRPDDDGIFVTRVQPEGPASRLLQPGDKIIQANGYSFINIEHGQAVSLLKTFQNTVELIIVREV*,2,,FALSE,FALSE,1771.66666666667,1777,1631,1907,4647,3510,9094,0.415979600683581,0.0571978203990191,0.407345582260358,0.0545184373173677,0.269176013688273,0.100377062760301,0.392407745457353,0.036727092806372,0.144462527099931,0.00539569991666967,0.141897084220964,0.00510460950220961,0.12632672723489,0.00935204538154902,0.141053096036224,0.00346926834642892,missense,"E11C,K47R",0.392407745457353,0.473300606413395
ERBIN_PDZ1 binding CRIPT,1,EIRVRVEKDPCLGFSISGGVGGRGNPFRPDDDGIFVTRVQPEGPASSLLQPGDKIIQANGYSFINIEHGQAVSLLKTFQNTVELIIVREV*,2,,FALSE,FALSE,1709,1735,1566,1826,4448,3412,12760,0.411877827059157,0.0578886156394626,0.418397568965675,0.0545691238463895,0.379493253657713,0.10192994361847,0.41060807479545,0.0369995274105895,0.144075590334699,0.00546086540366366,0.142931891510576,0.00510935532674916,0.13660489045456,0.00949672596751528,0.14277231260477,0.00349500272061058,missense,"E11C,K47S",0.41060807479545,0.494319776747054
ERBIN_PDZ1 binding CRIPT,1,EIRVRVEKDPCLGFSISGGVGGRGNPFRPDDDGIFVTRVQPEGPASMLLQPGDKIIQANGYSFINIEHGQAVSLLKTFQNTVELIIVREV*,2,,FALSE,FALSE,810,733,756,941,1267,1288,4519,0.292772897580064,0.0896253505782931,0.344521857538236,0.0895855523075446,0.273740015892424,0.14745714505697,0.311657994462644,0.0582140289668951,0.132839944403053,0.00845471896084835,0.13601484331384,0.00838797449214687,0.126751951430149,0.0137384565206848,0.133425414842265,0.00549894022588976,missense,"E11C,K47M",0.311657994462644,0.380044449393996
ERBIN_PDZ1 binding CRIPT,1,EIRVRVEKDPCLGFSISGGVGGRGNPFRPDDDGIFVTRVQPEGPASILLQPGDKIIQANGYSFINIEHGQAVSLLKTFQNTVELIIVREV*,2,,FALSE,FALSE,724.666666666667,633,698,843,514,529,2934,0.0637879057226143,0.0984580530932788,0.0970850743759723,0.0926838760807444,0.177022440524914,0.154107358358625,0.0968217234397202,0.0618186812080457,0.111238871270115,0.00928794323218603,0.112847118472909,0.00867807328719358,0.117740857369843,0.0143580512257278,0.113131821808532,0.0058394383422541,missense,"E11C,K47I",0.0968217234397202,0.131934643763902
ERBIN_PDZ1 binding CRIPT,1,EIRVRVEKDPCLGFSISGGVGGRGNPFRPDDDGIFVTRVQPEGPASQLLQPGDKIIQANGYSFINIEHGQAVSLLKTFQNTVELIIVREV*,2,,FALSE,FALSE,627,663,542,676,1789,1116,4638,0.427760542733913,0.0935907069834572,0.402387661550234,0.0939605613374339,0.380910399354934,0.168674451247406,0.410544436301948,0.061711715967287,0.145573870637077,0.00882878694238417,0.141432869720083,0.00879761045687969,0.136736924711274,0.0157152548539954,0.142766301265612,0.00582933432651049,missense,"E11C,K47Q",0.410544436301948,0.494246282014632
ERBIN_PDZ1 binding CRIPT,1,EIRVRVEKDPCLGFSISGGVGGRGNPFRPDDDGIFVTRVQPEGPASHLLQPGDKIIQANGYSFINIEHGQAVSLLKTFQNTVELIIVREV*,2,,FALSE,FALSE,665,618,571,806,1806,1074,3964,0.45192998341399,0.0968418601186105,0.374748012462839,0.0933008566806073,0.28089655794096,0.156888487101368,0.391597845296301,0.0617646785727835,0.147853870961454,0.00913548126356722,0.138844944931485,0.00873584172641727,0.127418720352973,0.0146171666202097,0.140976592268084,0.0058343372133919,missense,"E11C,K47H",0.391597845296301,0.472365270072927
ERBIN_PDZ1 binding CRIPT,1,EIRVRVEKDPCLGFSISGGVGGRGNPFRPDDDGIFVTRVQPEGPASPLLQPGDKIIQANGYSFINIEHGQAVSLLKTFQNTVELIIVREV*,2,,FALSE,FALSE,1143.33333333333,1160,1169,1101,1538,986,2531,0.212048782265635,0.0716409869921706,0.12932878555569,0.0673552894472292,0.0449077537154024,0.13031616239479,0.152836257398579,0.0459243952265412,0.125224914682746,0.00675818177768215,0.115866125667051,0.00630653532005905,0.105431844607015,0.0121414457760702,0.11842299610942,0.00433805233450682,missense,"E11C,K47P",0.152836257398579,0.196624628685069
ERBIN_PDZ1 binding CRIPT,1,EIRVRVEKDPCLGFSISGGVGGRGNPFRPDDDGIFVTRVQPEGPASLLLQPGDKIIQANGYSFINIEHGQAVSLLKTFQNTVELIIVREV*,2,,FALSE,FALSE,2300,2253,2061,2586,4243,3218,15290,0.317642432918697,0.0510504969744483,0.316484441077421,0.0525913349648369,0.325781664118905,0.0881667657079601,0.318361493142423,0.0338273588801001,0.135185987465851,0.00481579823058606,0.133389675214282,0.00492417320461006,0.131600627438002,0.00821442241256084,0.13405863228484,0.00319535733537999,missense,"E11C,K47L",0.318361493142423,0.387786176368508
ERBIN_PDZ1 binding CRIPT,1,EIRVRVEKDPCLGFSISGGVGGRGNPFRPDDDGIFVTRVQPEGPASELLQPGDKIIQANGYSFINIEHGQAVSLLKTFQNTVELIIVREV*,2,,FALSE,FALSE,694.333333333333,699,645,739,1715,1180,4186,0.398931047722447,0.0912640089004439,0.366275453382269,0.0915557009811787,0.32333836419451,0.162553082174194,0.374557102827549,0.060062202643371,0.142854268688159,0.00860930017584218,0.138051651731628,0.00857244125486155,0.13137298726658,0.0151449321149589,0.139366911132739,0.00567352007810688,missense,"E11C,K47E",0.374557102827549,0.452685281765629
ERBIN_PDZ1 binding CRIPT,1,EIRVRVEKDPCLGFSISGGVGGRGNPFRPDDDGIFVTRVQPEGPASDLLQPGDKIIQANGYSFINIEHGQAVSLLKTFQNTVELIIVREV*,2,,FALSE,FALSE,735.333333333333,764,670,772,1836,1105,5202,0.392644766145413,0.0873272511591891,0.334599881607386,0.0912097695790306,0.375493474579034,0.15964265039023,0.366316653771723,0.0586643342329091,0.142261258521955,0.00823793002103115,0.135085839932424,0.0085400513917362,0.136232234446989,0.0148737696663373,0.138588512221057,0.00554147639432129,missense,"E11C,K47D",0.366316653771723,0.443168563737473
ERBIN_PDZ1 binding CRIPT,1,EIRVRVEKDPCLGFSISGGVGGRGNPFRPDDDGIFVTRVQPEGPASALLQPGDKIIQANGYSFINIEHGQAVSLLKTFQNTVELIIVREV*,2,,FALSE,FALSE,1222.33333333333,1131,1267,1269,3202,2312,8254,0.441919059861452,0.071609465976911,0.365476170489195,0.0649246219158702,0.356094333143654,0.122543475401014,0.394107562775318,0.0447733745993934,0.146909500371781,0.00675520827382793,0.137976814167462,0.00607894976941204,0.134424832974204,0.0114172711538663,0.141213662037105,0.00422932607487873,missense,"E11C,K47A",0.394107562775318,0.475263689008149
ERBIN_PDZ1 binding CRIPT,1,EIRVRVEKDPCLGFSISGGVGGRGNPFRPDDDGIFVTRVQPEGPASGLLQPGDKIIQANGYSFINIEHGQAVSLLKTFQNTVELIIVREV*,2,,FALSE,FALSE,1971.33333333333,1998,1998,1918,5793,4941,15096,0.448682925757551,0.0538956689245628,0.455054938742009,0.0609569806824542,0.417687703181431,0.103477044551968,0.447013588171477,0.0376146854306396,0.147547562983212,0.00508419471749847,0.146364153462565,0.00570745601173969,0.140163434761859,0.00964086804282652,0.146211204320398,0.00355311100209811,missense,"E11C,K47G",0.447013588171477,0.536363724003177
ERBIN_PDZ1 binding CRIPT,1,EIRVRVEKDPCLGFSISGGVGGRGNPFRPDDDGIFVTRVQPEGPASVLLQPGDKIIQANGYSFINIEHGQAVSLLKTFQNTVELIIVREV*,2,,FALSE,FALSE,2030,2000,1910,2180,2723,1934,10288,0.220287535257466,0.0545524788428941,0.185541588114859,0.0621233999804112,0.262915072104324,0.0984993847296829,0.213685623846522,0.0378449214450669,0.126002109312216,0.00514615423268428,0.121129380085349,0.00581666888219031,0.125743400643992,0.0091771037198647,0.12417087226262,0.00357485926628204,missense,"E11C,K47V",0.213685623846522,0.266898258041178
ERBIN_PDZ1 binding CRIPT,1,EIRVRVEKDPCLGFSISGGVGGRGNPFRPDDDGIFVTRVQPEGPAS*LLQPGDKIIQANGYSFINIEHGQAVSLLKTFQNTVELIIVREV*,2,,FALSE,TRUE,687,663,653,745,40,29,73,-0.724132225577966,0.134574243690331,-0.769532425644633,0.143457421300649,-0.895478709828425,0.167525912028349,-0.783737781424266,0.0846850057582773,0.0369112035872781,0.0126949284151089,0.0317049555082151,0.0134320452303298,0.0178168393317813,0.0156082464339068,0.0299535197992384,0.00799940826907405,stop,"E11C,K47*",-0.783737781424266,-0.885004658697851
ERBIN_PDZ1 binding CRIPT,1,EIRVRVEKDPCLGFSISGGVGGRGNPFRPDDDGIFVTRVQPEGPASYLLQPGDKIIQANGYSFINIEHGQAVSLLKTFQNTVELIIVREV*,2,,FALSE,FALSE,619.666666666667,627,510,722,850,511,2107,0.21913129615486,0.0973922502014393,0.182367492239885,0.0968635028991616,0.124101631941521,0.164220524145792,0.189254074077983,0.0633611951091538,0.125893036638011,0.00918740176863783,0.120832186681401,0.00906941544266995,0.112810270740883,0.0153002862622178,0.121863050004184,0.00598514534605246,missense,"E11C,K47Y",0.189254074077983,0.238682784762612
ERBIN_PDZ1 binding CRIPT,1,EIRVRVEKDPCLGFSISGGVGGRGNPFRPDDDGIFVTRVQPEGPASWLLQPGDKIIQANGYSFINIEHGQAVSLLKTFQNTVELIIVREV*,2,,FALSE,FALSE,713.666666666667,775,575,791,923,368,1558,0.179874350621488,0.0879039632318953,0.0454443807776662,0.0966260038837025,0.00599845683132418,0.158257528721933,0.102678462354526,0.0601441869692305,0.122189771438998,0.00829233358502948,0.108011954660196,0.00904717819980804,0.101806698580447,0.0147447190611027,0.113685053697523,0.00568126437815554,missense,"E11C,K47W",0.102678462354526,0.138698466031249
ERBIN_PDZ1 binding CRIPT,1,EIRVRVEKDPCLGFSISGGVGGRGNPFRPDDDGIFVTRVQPEGPASCLLQPGDKIIQANGYSFINIEHGQAVSLLKTFQNTVELIIVREV*,2,,FALSE,FALSE,615.333333333333,596,625,625,1184,1088,9385,0.334947986689264,0.0991334538587621,0.351101632670531,0.0920904047026123,0.616215756090153,0.174298894689041,0.379142746418092,0.0629207447791984,0.136818489795247,0.00935165649658342,0.136630913478639,0.00862250603719212,0.158660124237089,0.0162392794554896,0.139800074417417,0.00594354008216881,missense,"E11C,K47C",0.379142746418092,0.45798114328157
ERBIN_PDZ1 binding CRIPT,1,EIRVRVEKDPCLGFSISGGVGGRGNPFRPDDDGIFVTRVQPEGPASFLLQPGDKIIQANGYSFINIEHGQAVSLLKTFQNTVELIIVREV*,2,,FALSE,FALSE,865.666666666667,777,750,1070,857,975,4381,0.156606759911533,0.0879786657420134,0.261912028550398,0.0901751149768385,0.225828672026885,0.140290690723287,0.210957597679184,0.0574502222608107,0.119994846241167,0.00829938057256865,0.128280011965456,0.00844317576628293,0.122288092359163,0.0130707640787028,0.123913180893459,0.00542679047959268,missense,"E11C,K47F",0.210957597679184,0.26374771908
ERBIN_PDZ1 binding CRIPT,1,EIRVRVEKDPFLGFSISGGVGGRGNPFRPDDDGIFVTRVQPEGPASNLLQPGDKIIQANGYSFINIEHGQAVSLLKTFQNTVELIIVREV*,2,,FALSE,FALSE,607,601,579,641,795,1030,3799,0.211692739692151,0.0995319544665042,0.357720073091957,0.0931896789658113,0.336935306300747,0.172505511592093,0.295889747650671,0.0632839078902889,0.125191327758093,0.00938924865798025,0.137250603908655,0.00872543205865519,0.13263980277334,0.016072191480927,0.131935934587678,0.00597784473820405,missense,"E11F,K47N",0.295889747650671,0.36183403905212
ERBIN_PDZ1 binding CRIPT,1,EIRVRVEKDPFLGFSISGGVGGRGNPFRPDDDGIFVTRVQPEGPASTLLQPGDKIIQANGYSFINIEHGQAVSLLKTFQNTVELIIVREV*,2,,FALSE,FALSE,1163.66666666667,1182,969,1340,1640,1678,4950,0.223633537039408,0.0709207395239678,0.349028028922376,0.0681193153463977,0.194296354872962,0.119833316665112,0.275249897150458,0.0454563864066585,0.126317751086851,0.0066902379438603,0.136436760125801,0.0063780717407038,0.119350253246326,0.011164767974431,0.129986279046116,0.00429384387528494,missense,"E11F,K47T",0.275249897150458,0.337997518005376
ERBIN_PDZ1 binding CRIPT,1,EIRVRVEKDPFLGFSISGGVGGRGNPFRPDDDGIFVTRVQPEGPASRLLQPGDKIIQANGYSFINIEHGQAVSLLKTFQNTVELIIVREV*,2,,FALSE,FALSE,2076.66666666667,2033,1925,2272,2945,3016,9459,0.238749498201216,0.0540129822971026,0.32036931466563,0.05322020814369,0.222124113981667,0.0934007297115496,0.271953877233059,0.0351264530762512,0.127743700359256,0.00509526135867503,0.133753419364134,0.00498305515652242,0.121942941843649,0.00870206637763531,0.129674934567289,0.00331807073383756,missense,"E11F,K47R",0.271953877233059,0.334191015233916
ERBIN_PDZ1 binding CRIPT,1,EIRVRVEKDPFLGFSISGGVGGRGNPFRPDDDGIFVTRVQPEGPASSLLQPGDKIIQANGYSFINIEHGQAVSLLKTFQNTVELIIVREV*,2,,FALSE,FALSE,2017,1912,1686,2453,2646,2855,8546,0.223081023690154,0.0557664632107908,0.339311685850555,0.0543090323029981,0.173707456975561,0.0901848083554277,0.265626852647977,0.03572456050965,0.126265630285538,0.00526067424947867,0.135527010330839,0.00508500272551609,0.117432003178057,0.00840244172595802,0.129077279146103,0.00337456840430099,missense,"E11F,K47S",0.265626852647977,0.326884070123823
ERBIN_PDZ1 binding CRIPT,1,EIRVRVEKDPFLGFSISGGVGGRGNPFRPDDDGIFVTRVQPEGPASMLLQPGDKIIQANGYSFINIEHGQAVSLLKTFQNTVELIIVREV*,2,,FALSE,FALSE,828.666666666667,876,711,899,1293,975,2520,0.244913250353611,0.0822624396023625,0.278224055964847,0.0907629460905484,0.112005732906985,0.150222394845671,0.239024688424859,0.0564803648607156,0.128325151833159,0.00776014602324116,0.129807321518652,0.00849821491333828,0.111683306137708,0.0139960924865528,0.126564419041103,0.00533517703236345,missense,"E11F,K47M",0.239024688424859,0.296161800726244
ERBIN_PDZ1 binding CRIPT,1,EIRVRVEKDPFLGFSISGGVGGRGNPFRPDDDGIFVTRVQPEGPASILLQPGDKIIQANGYSFINIEHGQAVSLLKTFQNTVELIIVREV*,2,,FALSE,FALSE,843,814,777,938,434,541,1698,-0.0637113824259792,0.0885692549073117,0.0711846395112139,0.0914506692709965,-0.0193576197778362,0.147810578701517,-0.00169444189899634,0.0584386179392553,0.0992113518010236,0.00835509321839598,0.11042203785014,0.008562607042947,0.099444294534882,0.0137713856321,0.103825911977251,0.005520155066304,missense,"E11F,K47I",-0.00169444189899634,0.0181604355390571
ERBIN_PDZ1 binding CRIPT,1,EIRVRVEKDPFLGFSISGGVGGRGNPFRPDDDGIFVTRVQPEGPASQLLQPGDKIIQANGYSFINIEHGQAVSLLKTFQNTVELIIVREV*,2,,FALSE,FALSE,802,673,820,913,1481,1374,3401,0.365958151712739,0.093150125463196,0.339442782139145,0.0886440615295848,0.197430721126533,0.149258941448645,0.32789558139411,0.0589873123319947,0.139743803096799,0.00878722511965079,0.135539284992281,0.0082998218779507,0.119642279478612,0.013906328354746,0.134959229311619,0.00557198514440546,missense,"E11F,K47Q",0.32789558139411,0.398796890582281
ERBIN_PDZ1 binding CRIPT,1,EIRVRVEKDPFLGFSISGGVGGRGNPFRPDDDGIFVTRVQPEGPASHLLQPGDKIIQANGYSFINIEHGQAVSLLKTFQNTVELIIVREV*,2,,FALSE,FALSE,744,788,595,849,1153,904,4901,0.242267342367542,0.0867411621984321,0.309535030074749,0.0930911306193201,0.329025910939004,0.153608654153937,0.281620214727737,0.0586530638361278,0.128075552715564,0.00818264189755622,0.132738995716033,0.00871620488981692,0.131902891149015,0.0143115873800447,0.130588023955359,0.0055404117843068,missense,"E11F,K47H",0.281620214727737,0.345354461264422
ERBIN_PDZ1 binding CRIPT,1,EIRVRVEKDPFLGFSISGGVGGRGNPFRPDDDGIFVTRVQPEGPASPLLQPGDKIIQANGYSFINIEHGQAVSLLKTFQNTVELIIVREV*,2,,FALSE,FALSE,1417.33333333333,1380,1351,1521,942,1109,2636,0.0101196494011576,0.0671946058145489,0.116731954177546,0.0657804709788716,-0.0499721298695305,0.113802646330052,0.0478672986690473,0.0434456106730248,0.106176129296009,0.00633873679914611,0.11468667320446,0.00615908367409501,0.0965919667237454,0.0106028955595216,0.108507550642558,0.00410390451250335,missense,"E11F,K47P",0.0478672986690473,0.0753982276515184
ERBIN_PDZ1 binding CRIPT,1,EIRVRVEKDPFLGFSISGGVGGRGNPFRPDDDGIFVTRVQPEGPASLLLQPGDKIIQANGYSFINIEHGQAVSLLKTFQNTVELIIVREV*,2,,FALSE,FALSE,2633.33333333333,2466,2464,2970,3031,2479,8426,0.187519329308537,0.0492589397898515,0.18399702792365,0.0517952693775315,0.115002163685919,0.0836344432575617,0.174930601398659,0.0328293906944312,0.122910952955651,0.00464679345235847,0.120984761548635,0.0048496368796291,0.11196248103939,0.00779214979295692,0.120510044182588,0.00310108852255734,missense,"E11F,K47L",0.174930601398659,0.222140913106145
ERBIN_PDZ1 binding CRIPT,1,EIRVRVEKDPFLGFSISGGVGGRGNPFRPDDDGIFVTRVQPEGPASELLQPGDKIIQANGYSFINIEHGQAVSLLKTFQNTVELIIVREV*,2,,FALSE,FALSE,812.666666666667,804,738,896,1226,1277,4191,0.25478133277016,0.0857988490972596,0.34926281548782,0.089860560645982,0.265824522970061,0.150350864884265,0.294887650278645,0.0573614415692636,0.129256047645293,0.00809374972149072,0.136458743399569,0.00841372376609253,0.126014471701299,0.0140080619305479,0.131841275728858,0.00541840418981521,missense,"E11F,K47E",0.294887650278645,0.360676738271335
ERBIN_PDZ1 binding CRIPT,1,EIRVRVEKDPFLGFSISGGVGGRGNPFRPDDDGIFVTRVQPEGPASDLLQPGDKIIQANGYSFINIEHGQAVSLLKTFQNTVELIIVREV*,2,,FALSE,FALSE,768.333333333333,774,657,874,986,1116,5152,0.200277657921766,0.0878068906263705,0.343610839162224,0.0914271778551244,0.335311929089281,0.151828036199329,0.278870363168419,0.058449152435911,0.124114497289247,0.00828317633662583,0.135929543857588,0.00856040752090305,0.132488554102224,0.0141456887229137,0.130328270943532,0.00552115016264843,missense,"E11F,K47D",0.278870363168419,0.342178716625746
ERBIN_PDZ1 binding CRIPT,1,EIRVRVEKDPFLGFSISGGVGGRGNPFRPDDDGIFVTRVQPEGPASALLQPGDKIIQANGYSFINIEHGQAVSLLKTFQNTVELIIVREV*,2,,FALSE,FALSE,1520,1444,1389,1727,2832,2526,6997,0.330501374569262,0.0637172904651776,0.360424924750896,0.0640938751957796,0.221914465729689,0.107944858160572,0.326965820700936,0.0416826123549831,0.136399023030989,0.00601070768877185,0.137503861561656,0.00600116621929637,0.121923409094705,0.0100571304286242,0.134871403428977,0.00393737038763169,missense,"E11F,K47A",0.326965820700936,0.397723129881784
ERBIN_PDZ1 binding CRIPT,1,EIRVRVEKDPFLGFSISGGVGGRGNPFRPDDDGIFVTRVQPEGPASGLLQPGDKIIQANGYSFINIEHGQAVSLLKTFQNTVELIIVREV*,2,,FALSE,FALSE,2158.66666666667,2039,2128,2309,3801,4495,11914,0.315567547069685,0.0536840226635402,0.410135640588881,0.0606153488420446,0.291264762036617,0.0964088079623437,0.347385778760551,0.0370945908059738,0.134990255157792,0.00506422927642054,0.142158319849796,0.00567546872038244,0.128384717091284,0.00898232646434312,0.136800287767988,0.00350398247923861,missense,"E11F,K47G",0.347385778760551,0.421305701861006
ERBIN_PDZ1 binding CRIPT,1,EIRVRVEKDPFLGFSISGGVGGRGNPFRPDDDGIFVTRVQPEGPASVLLQPGDKIIQANGYSFINIEHGQAVSLLKTFQNTVELIIVREV*,2,,FALSE,FALSE,2282.33333333333,2179,2290,2378,2024,1577,4276,0.104173259546957,0.0528446270583678,0.0671815170099573,0.0614650313175737,-0.0277158716621466,0.0954260513840414,0.0710380252499432,0.0369457991550744,0.115048583751195,0.00498504572073107,0.11004722194998,0.00575502524202664,0.0986655633309301,0.00889076387158977,0.110696274610302,0.0034899275098622,missense,"E11F,K47V",0.0710380252499432,0.102157603249137
ERBIN_PDZ1 binding CRIPT,1,EIRVRVEKDPFLGFSISGGVGGRGNPFRPDDDGIFVTRVQPEGPAS*LLQPGDKIIQANGYSFINIEHGQAVSLLKTFQNTVELIIVREV*,2,,FALSE,TRUE,801,823,681,899,25,22,48,-0.932106062851427,0.148965649664598,-0.866742921955841,0.156449060167355,-1.07787711144459,0.159139779747984,-0.956709766483147,0.0892979711426045,0.0172921969779785,0.0140525274892415,0.0226030507654938,0.0146484638672435,0.000822935719460974,0.0148269176372182,0.0136144581765978,0.00843515239059738,stop,"E11F,K47*",-0.956709766483147,-1.08476629758718
ERBIN_PDZ1 binding CRIPT,1,EIRVRVEKDPFLGFSISGGVGGRGNPFRPDDDGIFVTRVQPEGPASYLLQPGDKIIQANGYSFINIEHGQAVSLLKTFQNTVELIIVREV*,2,,FALSE,FALSE,749.333333333333,773,579,896,932,415,1714,0.183598552983937,0.0879885505569255,0.0800422208127505,0.0959544418286298,-0.00277830364528383,0.150505581245683,0.114518814376641,0.0595573501948009,0.122541090392002,0.00830031304682424,0.111251381021061,0.00898429925066114,0.100988975287664,0.0140224767220696,0.114803502105554,0.00562583134247307,missense,"E11F,K47Y",0.114518814376641,0.15237263485205
ERBIN_PDZ1 binding CRIPT,1,EIRVRVEKDPFLGFSISGGVGGRGNPFRPDDDGIFVTRVQPEGPASWLLQPGDKIIQANGYSFINIEHGQAVSLLKTFQNTVELIIVREV*,2,,FALSE,FALSE,833,802,762,935,567,552,1406,0.0218096785633226,0.0879868577089385,0.083287915137675,0.0915788219431524,-0.0750840373845043,0.148052554835709,0.0317067973298265,0.058318322896696,0.107278896655607,0.0083001533536807,0.1115552782512,0.00857460609097937,0.0942523117045692,0.0137939303422757,0.106981017735253,0.00550879190762483,missense,"E11F,K47W",0.0317067973298265,0.0567348109618332
ERBIN_PDZ1 binding CRIPT,1,EIRVRVEKDPFLGFSISGGVGGRGNPFRPDDDGIFVTRVQPEGPASCLLQPGDKIIQANGYSFINIEHGQAVSLLKTFQNTVELIIVREV*,2,,FALSE,FALSE,750.666666666667,743,573,936,966,817,3787,0.206455577683043,0.0895709235209811,0.290133598487661,0.0938222550655239,0.222252423575902,0.147786316891113,0.242470366714864,0.059335854683093,0.124697285250546,0.00844958463813196,0.13092242251788,0.0087846607183225,0.12195489633918,0.0137691251799041,0.12688990036048,0.00560490871263969,missense,"E11F,K47C",0.242470366714864,0.300141140745163
ERBIN_PDZ1 binding CRIPT,1,EIRVRVEKDPFLGFSISGGVGGRGNPFRPDDDGIFVTRVQPEGPASFLLQPGDKIIQANGYSFINIEHGQAVSLLKTFQNTVELIIVREV*,2,,FALSE,FALSE,1030.33333333333,1018,937,1136,930,758,3810,0.0995026536541608,0.0773436523585827,0.117010742952211,0.0886075094608372,0.165895375024862,0.137155956221019,0.116066938603474,0.0536292968201085,0.114607986755527,0.00729613708485453,0.114712776443993,0.00829639947542716,0.116704158161295,0.0127787035369999,0.114949739064869,0.00506586303686318,missense,"E11F,K47F",0.116066938603474,0.154160530346521
ERBIN_PDZ1 binding CRIPT,1,EIRVRVEKDLELGFSISGGVGGRGNPFRPDDDGIFVTRVQPEGPASNLLQPGDKIIQANGYSFINIEHGQAVSLLKTFQNTVELIIVREV*,2,,FALSE,FALSE,2317,2219,2181,2551,3722,2716,19530,0.282281072277964,0.0515523698909441,0.244975040996555,0.052579204378775,0.404858450340097,0.0893758014970936,0.284425242890533,0.0340368559826001,0.131850208421623,0.00486314191667102,0.126694186841694,0.00492303740710878,0.138968144209574,0.00832706724651951,0.130852988989955,0.0032151465866067,missense,"P10L,K47N",0.284425242890533,0.348593928180062
ERBIN_PDZ1 binding CRIPT,1,EIRVRVEKDLELGFSISGGVGGRGNPFRPDDDGIFVTRVQPEGPASTLLQPGDKIIQANGYSFINIEHGQAVSLLKTFQNTVELIIVREV*,2,,FALSE,FALSE,3136.66666666667,2972,3120,3318,6064,4422,16278,0.33619951171843,0.0444028073116491,0.285611348426715,0.0391901396430707,0.27265688332176,0.0753216872854759,0.303126422263597,0.0273735348060184,0.136936551173258,0.00418869498942433,0.130499000245189,0.00366940743459664,0.126651036891742,0.00701765740436875,0.132619516223186,0.00258572434069471,missense,"P10L,K47T",0.303126422263597,0.370191519486277
ERBIN_PDZ1 binding CRIPT,1,EIRVRVEKDLELGFSISGGVGGRGNPFRPDDDGIFVTRVQPEGPASRLLQPGDKIIQANGYSFINIEHGQAVSLLKTFQNTVELIIVREV*,2,,FALSE,FALSE,4817.33333333333,4681,4593,5178,7624,6852,27814,0.269128528214091,0.0355282475320102,0.308245788725684,0.0323588635236611,0.29102797749178,0.0608895596056386,0.290578763223087,0.0222663861871478,0.130609476162695,0.00335152215435073,0.132618282908313,0.00302978900994588,0.128362656077064,0.00567302836958165,0.131434255071139,0.00210329930538449,missense,"P10L,K47R",0.290578763223087,0.355700496946971
ERBIN_PDZ1 binding CRIPT,1,EIRVRVEKDLELGFSISGGVGGRGNPFRPDDDGIFVTRVQPEGPASSLLQPGDKIIQANGYSFINIEHGQAVSLLKTFQNTVELIIVREV*,2,,FALSE,FALSE,6357,6092,6143,6836,10082,9012,41527,0.276996699887726,0.0311247215411714,0.2954174834533,0.0306263919646415,0.332320203836807,0.0537658032590195,0.292860819213856,0.02022653153027,0.131351712369383,0.00293611987754948,0.131417157340288,0.00286757616567454,0.132209817610432,0.00500931406266104,0.131649819767623,0.0019106131260092,missense,"P10L,K47S",0.292860819213856,0.358335994508024
ERBIN_PDZ1 binding CRIPT,1,EIRVRVEKDLELGFSISGGVGGRGNPFRPDDDGIFVTRVQPEGPASMLLQPGDKIIQANGYSFINIEHGQAVSLLKTFQNTVELIIVREV*,2,,FALSE,FALSE,1970,1827,1816,2267,3096,2376,9462,0.28669599017879,0.0567849493656701,0.258742132472399,0.0541126817203383,0.23051496131646,0.0936968405321485,0.265866340779128,0.0361423607126825,0.132266685343006,0.00535675213536094,0.127983211792213,0.00506661824680892,0.12272470993794,0.00872965477040211,0.129099901372075,0.00341403412044559,missense,"P10L,K47M",0.265866340779128,0.327160649834445
ERBIN_PDZ1 binding CRIPT,1,EIRVRVEKDLELGFSISGGVGGRGNPFRPDDDGIFVTRVQPEGPASILLQPGDKIIQANGYSFINIEHGQAVSLLKTFQNTVELIIVREV*,2,,FALSE,FALSE,2016,2023,1894,2131,1445,1053,4989,0.0239194546548758,0.0553837531428262,0.00240429849878317,0.0553317678607281,0.0567301535962644,0.0959645372887391,0.0193681267242615,0.0362445780573468,0.107477920300249,0.00522457167306196,0.103982073691714,0.00518076236029515,0.106533327527159,0.00894093414435501,0.105815497785319,0.003423689646413,missense,"P10L,K47I",0.0193681267242615,0.0424851446875855
ERBIN_PDZ1 binding CRIPT,1,EIRVRVEKDLELGFSISGGVGGRGNPFRPDDDGIFVTRVQPEGPASQLLQPGDKIIQANGYSFINIEHGQAVSLLKTFQNTVELIIVREV*,2,,FALSE,FALSE,2127,2030,2025,2326,4393,3385,16450,0.355116947718287,0.0536822485786621,0.340646632293737,0.0528062117990578,0.36607977972434,0.0925516456197513,0.350363042268325,0.0348712263117169,0.138721108821364,0.00506406191987509,0.135652002546942,0.00494429231263554,0.135355168521087,0.00862295793651454,0.13708152228064,0.0032939618249177,missense,"P10L,K47Q",0.350363042268325,0.424744079685691
ERBIN_PDZ1 binding CRIPT,1,EIRVRVEKDLELGFSISGGVGGRGNPFRPDDDGIFVTRVQPEGPASHLLQPGDKIIQANGYSFINIEHGQAVSLLKTFQNTVELIIVREV*,2,,FALSE,FALSE,1971.66666666667,1678,1908,2329,3049,2675,10569,0.303152361859979,0.0592076753745346,0.274639900786133,0.0535369348686708,0.230614261014563,0.0924485733323091,0.27861024391521,0.0364866481544818,0.133819080918387,0.00558529760148098,0.129471733899437,0.00501271055989594,0.122733961606175,0.00861335477934664,0.130303699886514,0.00344655576680088,missense,"P10L,K47H",0.27861024391521,0.341878310474369
ERBIN_PDZ1 binding CRIPT,1,EIRVRVEKDLELGFSISGGVGGRGNPFRPDDDGIFVTRVQPEGPASPLLQPGDKIIQANGYSFINIEHGQAVSLLKTFQNTVELIIVREV*,2,,FALSE,FALSE,3250.33333333333,3364,2984,3403,2688,2483,8957,0.0566003087633615,0.0427618968373387,0.127361229032522,0.0403904591485015,0.0687714062348417,0.074546049614704,0.0906090726135809,0.0273199923623998,0.110560836407186,0.00403390131988005,0.115681901609677,0.00378179441145443,0.107655200772201,0.00694539190369337,0.112544970217196,0.0025806666818755,missense,"P10L,K47P",0.0906090726135809,0.124759786457071
ERBIN_PDZ1 binding CRIPT,1,EIRVRVEKDLELGFSISGGVGGRGNPFRPDDDGIFVTRVQPEGPASLLLQPGDKIIQANGYSFINIEHGQAVSLLKTFQNTVELIIVREV*,2,,FALSE,FALSE,6143.33333333333,5967,5961,6502,7301,7545,24642,0.18722306109613,0.03165896435533,0.244917726213609,0.0309302004839665,0.199863157781501,0.0549944229179994,0.214390866348227,0.0205254216411713,0.122883004786336,0.00298651714597208,0.126688820407877,0.00289602202602763,0.119868907528481,0.00512378350908111,0.124237489990863,0.00193884650691623,missense,"P10L,K47L",0.214390866348227,0.267712727493599
ERBIN_PDZ1 binding CRIPT,1,EIRVRVEKDLELGFSISGGVGGRGNPFRPDDDGIFVTRVQPEGPASELLQPGDKIIQANGYSFINIEHGQAVSLLKTFQNTVELIIVREV*,2,,FALSE,FALSE,2635,2647,2561,2697,4371,3629,15771,0.278469462835599,0.0472199980904293,0.29031616564466,0.051259717620123,0.32026352152907,0.0870544829464924,0.288899501857274,0.0322577439442997,0.131490644008031,0.00445445190016437,0.130939516442252,0.0047994926949402,0.131086506796265,0.00811079197572288,0.131275630800699,0.00304709034780319,missense,"P10L,K47E",0.288899501857274,0.353761153980859
ERBIN_PDZ1 binding CRIPT,1,EIRVRVEKDLELGFSISGGVGGRGNPFRPDDDGIFVTRVQPEGPASDLLQPGDKIIQANGYSFINIEHGQAVSLLKTFQNTVELIIVREV*,2,,FALSE,FALSE,2872.66666666667,2595,2800,3223,4569,3504,16736,0.288979003212503,0.0476850301850506,0.256874812920426,0.0511609533106627,0.293684050204166,0.0812381412572074,0.277110220902821,0.0320526624262279,0.132482051123552,0.00449832024369027,0.127808373011101,0.00479024530529813,0.128610120107788,0.00756888837805852,0.130162006603486,0.00302771819594693,missense,"P10L,K47D",0.277110220902821,0.340145966041688
ERBIN_PDZ1 binding CRIPT,1,EIRVRVEKDLELGFSISGGVGGRGNPFRPDDDGIFVTRVQPEGPASALLQPGDKIIQANGYSFINIEHGQAVSLLKTFQNTVELIIVREV*,2,,FALSE,FALSE,4160.66666666667,3876,3878,4728,7486,6325,32662,0.32476644803878,0.0389033100289261,0.327350174695199,0.0377130220184288,0.361580999607552,0.0648073484458668,0.331372230918818,0.0249849323471452,0.135858024398755,0.00366990534284153,0.134407043462585,0.00353110360503647,0.134936021012116,0.0060380454165203,0.135287636196729,0.00236009518604152,missense,"P10L,K47A",0.331372230918818,0.40281199861647
ERBIN_PDZ1 binding CRIPT,1,EIRVRVEKDLELGFSISGGVGGRGNPFRPDDDGIFVTRVQPEGPASGLLQPGDKIIQANGYSFINIEHGQAVSLLKTFQNTVELIIVREV*,2,,FALSE,FALSE,4863,4551,4596,5442,10836,10172,45172,0.38713590766233,0.0357968474455493,0.426534539525421,0.0366316046783565,0.433042130203614,0.0616503986773789,0.410302787745629,0.0236444389036786,0.141741585795778,0.00337686026200921,0.143693763260434,0.00342984954307844,0.141593993640256,0.00574391509739877,0.142743474964282,0.0022334711840675,missense,"P10L,K47G",0.410302787745629,0.49396720727528
ERBIN_PDZ1 binding CRIPT,1,EIRVRVEKDLELGFSISGGVGGRGNPFRPDDDGIFVTRVQPEGPASVLLQPGDKIIQANGYSFINIEHGQAVSLLKTFQNTVELIIVREV*,2,,FALSE,FALSE,5411.33333333333,5123,5542,5569,4849,4054,15268,0.105930977592778,0.0344670317551231,0.081957903256262,0.0365892124361595,0.0982430702693077,0.0608222256924802,0.0951808232619329,0.0231929311849174,0.115214396347675,0.00325141341176276,0.111430748062479,0.00342588031994978,0.110401050590284,0.00566675492628437,0.112976821164281,0.00219082143106024,missense,"P10L,K47V",0.0951808232619329,0.13003960331179
ERBIN_PDZ1 binding CRIPT,1,EIRVRVEKDLELGFSISGGVGGRGNPFRPDDDGIFVTRVQPEGPAS*LLQPGDKIIQANGYSFINIEHGQAVSLLKTFQNTVELIIVREV*,2,,FALSE,TRUE,2760.33333333333,2592,2697,2992,79,56,385,-0.916415869243591,0.0858043366718141,-0.998141453787911,0.0948611489327548,-0.833739357232922,0.0859585346536374,-0.910903499019241,0.0511448940083888,0.0187723159012476,0.0080942673864185,0.0103000900210062,0.00888193326991056,0.0235690421899124,0.00800868340740298,0.0179413520752898,0.00483118451003508,stop,"P10L,K47*",-0.910903499019241,-1.03186562088582
ERBIN_PDZ1 binding CRIPT,1,EIRVRVEKDLELGFSISGGVGGRGNPFRPDDDGIFVTRVQPEGPASYLLQPGDKIIQANGYSFINIEHGQAVSLLKTFQNTVELIIVREV*,2,,FALSE,FALSE,3181.33333333333,2934,3360,3250,2904,1858,8296,0.11698937964415,0.0455041727527796,0.00627243479680897,0.0508610806235279,0.0741256872449245,0.0812210108975999,0.0687106864603962,0.0312943000106144,0.116257579787373,0.00429259121094945,0.104344250714283,0.00476216796039387,0.108154054570219,0.00756729235705485,0.110476432467158,0.00295608272135383,missense,"P10L,K47Y",0.0687106864603962,0.0994698095541499
ERBIN_PDZ1 binding CRIPT,1,EIRVRVEKDLELGFSISGGVGGRGNPFRPDDDGIFVTRVQPEGPASWLLQPGDKIIQANGYSFINIEHGQAVSLLKTFQNTVELIIVREV*,2,,FALSE,FALSE,2563,2364,2519,2806,1354,1134,5483,-0.0423332453634818,0.0517773331976294,-0.0614104346324863,0.0535317977578248,-0.0318030141359722,0.0860397900251107,-0.0484410635418526,0.034158275217381,0.101228037254455,0.00488436360810381,0.098007043790791,0.00501222956766417,0.0982847677502968,0.00801625390110559,0.099410191527417,0.00322661593731446,missense,"P10L,K47W",-0.0484410635418526,-0.0358262360525154
ERBIN_PDZ1 binding CRIPT,1,EIRVRVEKDLELGFSISGGVGGRGNPFRPDDDGIFVTRVQPEGPASCLLQPGDKIIQANGYSFINIEHGQAVSLLKTFQNTVELIIVREV*,2,,FALSE,FALSE,1943.66666666667,1834,1762,2235,2538,2234,9475,0.224573450539479,0.0569262524287067,0.246536028737408,0.0543314674815523,0.234809659575128,0.0941190623618321,0.235880024422892,0.0362681786382534,0.126406416898915,0.0053700818203058,0.12684034350441,0.00508710335112583,0.123124843314138,0.00876899281839531,0.126267371753977,0.00342591897473823,missense,"P10L,K47C",0.235880024422892,0.292530095658077
ERBIN_PDZ1 binding CRIPT,1,EIRVRVEKDLELGFSISGGVGGRGNPFRPDDDGIFVTRVQPEGPASFLLQPGDKIIQANGYSFINIEHGQAVSLLKTFQNTVELIIVREV*,2,,FALSE,FALSE,2887.33333333333,2607,2957,3098,2438,2339,11540,0.103726990080905,0.0483190331141592,0.111495435340604,0.0511213353935731,0.196800902242326,0.0826391428627188,0.121067182070718,0.032318836229697,0.115006485361711,0.0045581282840648,0.114196373314572,0.00478653584468289,0.119583599789993,0.00769941850350813,0.1154220657605,0.00305286117025999,missense,"P10L,K47F",0.121067182070718,0.15993520437551
ERBIN_PDZ1 binding CRIPT,1,EIRVRVEKDEELGFSISGGVGGRGNPFRPDDDGIFVTRVQPEGPASNLLQPGDKIIQANGYSFINIEHGQAVSLLKTFQNTVELIIVREV*,2,,FALSE,FALSE,1060,1035,1047,1098,1890,1900,8891,0.309416604662994,0.0753779030285254,0.363802889510602,0.0860233748491568,0.430690087040282,0.138859925789519,0.346989786616852,0.0524866724812233,0.134410012078603,0.00711070006256259,0.137820143389585,0.00805444466632315,0.141374855783479,0.0129374609293281,0.136762882057256,0.00495792989683349,missense,"P10E,K47N",0.346989786616852,0.420848379020051
ERBIN_PDZ1 binding CRIPT,1,EIRVRVEKDEELGFSISGGVGGRGNPFRPDDDGIFVTRVQPEGPASTLLQPGDKIIQANGYSFINIEHGQAVSLLKTFQNTVELIIVREV*,2,,FALSE,FALSE,1660,1692,1595,1693,3852,3028,15820,0.376113984767729,0.0587324771341926,0.376469037134873,0.0627916329835936,0.467428124434045,0.108799405576739,0.388540910279269,0.0399042498667158,0.140701843581319,0.00554047024463542,0.139006085993604,0.00587923612926451,0.144797707413996,0.0101367478830198,0.140687831925751,0.00376938495187861,missense,"P10E,K47T",0.388540910279269,0.468834881329498
ERBIN_PDZ1 binding CRIPT,1,EIRVRVEKDEELGFSISGGVGGRGNPFRPDDDGIFVTRVQPEGPASRLLQPGDKIIQANGYSFINIEHGQAVSLLKTFQNTVELIIVREV*,2,,FALSE,FALSE,2230.33333333333,2132,2105,2454,5750,4910,17516,0.419114057051716,0.0522330418461243,0.441972724173479,0.0524017757881666,0.390755194569263,0.0905183573778109,0.424817257071127,0.0342443675356465,0.144758212946811,0.00492735243354429,0.145139254142584,0.00490642461125201,0.137654155890237,0.00843351820407482,0.144114522470319,0.00323474828136368,missense,"P10E,K47R",0.424817257071127,0.510729656865503
ERBIN_PDZ1 binding CRIPT,1,EIRVRVEKDEELGFSISGGVGGRGNPFRPDDDGIFVTRVQPEGPASSLLQPGDKIIQANGYSFINIEHGQAVSLLKTFQNTVELIIVREV*,2,,FALSE,FALSE,3278,3138,3234,3462,7558,6054,26729,0.387883722747746,0.0431261561663786,0.369280285987445,0.0496208376499332,0.414739665802827,0.0786799003686967,0.384973053564605,0.0300781225018444,0.141812130193553,0.00406826336405649,0.138332996865929,0.00464604291390352,0.139888768632038,0.00733053925497829,0.140350809542029,0.00284120169450374,missense,"P10E,K47S",0.384973053564605,0.464714440066128
ERBIN_PDZ1 binding CRIPT,1,EIRVRVEKDEELGFSISGGVGGRGNPFRPDDDGIFVTRVQPEGPASMLLQPGDKIIQANGYSFINIEHGQAVSLLKTFQNTVELIIVREV*,2,,FALSE,FALSE,936,865,905,1038,1834,1798,6156,0.354682599274175,0.0822309285323063,0.391468882126518,0.0873430917589392,0.337135903083926,0.14190327402547,0.366704125823712,0.0551628304313741,0.138680134989715,0.00775717345755789,0.140410534746056,0.00817801092774561,0.132658492204651,0.0132210070904908,0.138625113117626,0.00521072175584203,missense,"P10E,K47M",0.366704125823712,0.44361604690709
ERBIN_PDZ1 binding CRIPT,1,EIRVRVEKDEELGFSISGGVGGRGNPFRPDDDGIFVTRVQPEGPASILLQPGDKIIQANGYSFINIEHGQAVSLLKTFQNTVELIIVREV*,2,,FALSE,FALSE,1125.66666666667,1043,1067,1267,989,1012,4426,0.110792193217112,0.0763173293493627,0.16560322832061,0.086843782426229,0.178130768965492,0.131686097412976,0.141599340232676,0.0525622408526185,0.115672974324181,0.00719931991705525,0.1192625338243,0.00813126015333406,0.117844119385974,0.0122690814540581,0.117361548604151,0.00496506814107881,missense,"P10E,K47I",0.141599340232676,0.183647353848567
ERBIN_PDZ1 binding CRIPT,1,EIRVRVEKDEELGFSISGGVGGRGNPFRPDDDGIFVTRVQPEGPASQLLQPGDKIIQANGYSFINIEHGQAVSLLKTFQNTVELIIVREV*,2,,FALSE,FALSE,1072.33333333333,1096,1075,1046,2293,2066,8874,0.350642043717305,0.0730898229421721,0.381326992322145,0.0857232292438071,0.444690300711368,0.141460861133033,0.374421187637686,0.0517609497718412,0.138298973170446,0.00689485628660846,0.139460940634171,0.00802634176784505,0.142679243758211,0.0131797878583906,0.139354072483394,0.0048893775930283,missense,"P10E,K47Q",0.374421187637686,0.452528316225413
ERBIN_PDZ1 binding CRIPT,1,EIRVRVEKDEELGFSISGGVGGRGNPFRPDDDGIFVTRVQPEGPASHLLQPGDKIIQANGYSFINIEHGQAVSLLKTFQNTVELIIVREV*,2,,FALSE,FALSE,1213.66666666667,1099,1305,1237,2592,1460,13836,0.386962584749895,0.0728614353281962,0.216052417333303,0.08475296615667,0.527734435237062,0.132773168561175,0.345828704899327,0.0510105265572787,0.141725235549953,0.00687331156652819,0.123986136008894,0.00793549517689433,0.150416394989766,0.0123703629463768,0.13665320541959,0.00481849206123756,missense,"P10E,K47H",0.345828704899327,0.41950747062556
ERBIN_PDZ1 binding CRIPT,1,EIRVRVEKDEELGFSISGGVGGRGNPFRPDDDGIFVTRVQPEGPASPLLQPGDKIIQANGYSFINIEHGQAVSLLKTFQNTVELIIVREV*,2,,FALSE,FALSE,1679,1616,1550,1871,2246,1811,8144,0.225947084844072,0.0606505526348179,0.229840976095113,0.0636806304549052,0.216990414839008,0.104545603696226,0.226177833451553,0.0404908272684532,0.126535997334868,0.00572141000329565,0.125277170960383,0.00596247374873405,0.121464639470208,0.00974042478751656,0.125350895619987,0.00382479348702477,missense,"P10E,K47P",0.226177833451553,0.281325243215688
ERBIN_PDZ1 binding CRIPT,1,EIRVRVEKDEELGFSISGGVGGRGNPFRPDDDGIFVTRVQPEGPASLLLQPGDKIIQANGYSFINIEHGQAVSLLKTFQNTVELIIVREV*,2,,FALSE,FALSE,3172.66666666667,3135,2929,3454,6282,4952,26572,0.33631980027295,0.0432533663676066,0.350554969626909,0.0504369192271043,0.412616954681528,0.0788937493939011,0.352725485160578,0.0303130832724565,0.13694789847529,0.00408026361279633,0.136579728934395,0.00472245335371777,0.139690997446148,0.00735046338638357,0.137304680383285,0.00286339626265087,missense,"P10E,K47L",0.352725485160578,0.42747241435664
ERBIN_PDZ1 binding CRIPT,1,EIRVRVEKDEELGFSISGGVGGRGNPFRPDDDGIFVTRVQPEGPASELLQPGDKIIQANGYSFINIEHGQAVSLLKTFQNTVELIIVREV*,2,,FALSE,FALSE,1330,1345,1231,1414,2868,2767,14015,0.356408912338661,0.0659799955862128,0.429175870629223,0.0844539191213609,0.491420664053238,0.126487537551503,0.399517782260103,0.0480894206708015,0.138842985028287,0.00622415774242507,0.14394107342768,0.00790749513850071,0.147033071880409,0.0117847360627281,0.141724715370533,0.00454256223902294,missense,"P10E,K47E",0.399517782260103,0.481511835554329
ERBIN_PDZ1 binding CRIPT,1,EIRVRVEKDEELGFSISGGVGGRGNPFRPDDDGIFVTRVQPEGPASDLLQPGDKIIQANGYSFINIEHGQAVSLLKTFQNTVELIIVREV*,2,,FALSE,FALSE,1549.33333333333,1476,1683,1489,3238,2813,14769,0.365016352041235,0.0629675885611915,0.338678046859609,0.0825411093137283,0.491636967560368,0.124197412213568,0.374379746102555,0.0464328728558389,0.139654959354615,0.00593998529983036,0.135467682151725,0.00772839706452032,0.147053224693803,0.0115713670369682,0.139350157885339,0.004386083507393,missense,"P10E,K47D",0.374379746102555,0.45248045628455
ERBIN_PDZ1 binding CRIPT,1,EIRVRVEKDEELGFSISGGVGGRGNPFRPDDDGIFVTRVQPEGPASALLQPGDKIIQANGYSFINIEHGQAVSLLKTFQNTVELIIVREV*,2,,FALSE,FALSE,2205,2248,2029,2338,5230,4396,19788,0.379906743854254,0.0509709531497757,0.416536919938038,0.060912960885744,0.4354779061734,0.0958962823455468,0.40076110155082,0.0361986082327498,0.141059629765204,0.00480829454241817,0.142757677296558,0.00570333439924254,0.141820932811241,0.0089345748894745,0.141842160230177,0.00341934730278657,missense,"P10E,K47A",0.40076110155082,0.482947718359813
ERBIN_PDZ1 binding CRIPT,1,EIRVRVEKDEELGFSISGGVGGRGNPFRPDDDGIFVTRVQPEGPASGLLQPGDKIIQANGYSFINIEHGQAVSLLKTFQNTVELIIVREV*,2,,FALSE,FALSE,2739.66666666667,2576,2840,2803,7324,7253,28261,0.44194702650525,0.0474958268488369,0.466904120869882,0.0589368393149876,0.496050034929508,0.0897494135751758,0.458200002346199,0.0341927171900705,0.146912138577513,0.00448047193376657,0.147473602864631,0.00551830838888786,0.147464386419132,0.00836187636538826,0.147267881275773,0.00322986935152479,missense,"P10E,K47G",0.458200002346199,0.549282674017403
ERBIN_PDZ1 binding CRIPT,1,EIRVRVEKDEELGFSISGGVGGRGNPFRPDDDGIFVTRVQPEGPASVLLQPGDKIIQANGYSFINIEHGQAVSLLKTFQNTVELIIVREV*,2,,FALSE,FALSE,2901.66666666667,2727,2770,3208,3328,3603,15725,0.186470550959216,0.0468728919101169,0.262673776260345,0.0594835794836453,0.277607892627082,0.0857025379482569,0.225312566029355,0.0338270067563195,0.122812017485514,0.00442170798133806,0.12835133507723,0.00556950015441707,0.127112318208754,0.00798483241256004,0.125269161819415,0.00319532407350728,missense,"P10E,K47V",0.225312566029355,0.2803259644118
ERBIN_PDZ1 binding CRIPT,1,EIRVRVEKDEELGFSISGGVGGRGNPFRPDDDGIFVTRVQPEGPAS*LLQPGDKIIQANGYSFINIEHGQAVSLLKTFQNTVELIIVREV*,2,,FALSE,TRUE,1400,1489,1280,1431,60,47,163,-0.846464258718377,0.100944952957036,-0.82762758591868,0.121198809555174,-0.850252557726517,0.129160096386816,-0.841798185725947,0.0664958199401484,0.025371132017819,0.0095225424755493,0.0262654542723127,0.0113479517270526,0.0220305213748582,0.0120337360914736,0.0244690910728313,0.00628124432566494,stop,"P10E,K47*",-0.841798185725947,-0.952057375436533
ERBIN_PDZ1 binding CRIPT,1,EIRVRVEKDEELGFSISGGVGGRGNPFRPDDDGIFVTRVQPEGPASYLLQPGDKIIQANGYSFINIEHGQAVSLLKTFQNTVELIIVREV*,2,,FALSE,FALSE,1680,1715,1820,1505,1499,1248,7253,0.0861049114205445,0.0597328410245279,0.0665192354908802,0.0831265184772246,0.274797294649088,0.123771959617335,0.105447128576292,0.0451633314844588,0.113344123969337,0.0056348385845838,0.109985211945626,0.00778320944223518,0.126850457190742,0.0115317279812093,0.113946583956279,0.00426616169061782,missense,"P10E,K47Y",0.105447128576292,0.141895939320401
ERBIN_PDZ1 binding CRIPT,1,EIRVRVEKDEELGFSISGGVGGRGNPFRPDDDGIFVTRVQPEGPASWLLQPGDKIIQANGYSFINIEHGQAVSLLKTFQNTVELIIVREV*,2,,FALSE,FALSE,1412.66666666667,1241,1384,1613,1217,1126,5516,0.12098605547426,0.0699050690684725,0.118749924687612,0.0848133177572503,0.17173580696922,0.12086755624953,0.128661305028336,0.0492601464442243,0.11663460225594,0.00659442567419952,0.114875617568013,0.00794114595063171,0.117248306227491,0.0112611271949829,0.116139412230983,0.00465314986134025,missense,"P10E,K47W",0.128661305028336,0.168705494243112
ERBIN_PDZ1 binding CRIPT,1,EIRVRVEKDEELGFSISGGVGGRGNPFRPDDDGIFVTRVQPEGPASCLLQPGDKIIQANGYSFINIEHGQAVSLLKTFQNTVELIIVREV*,2,,FALSE,FALSE,1035.33333333333,1090,965,1051,1782,1518,5366,0.275890078431038,0.0736096006549359,0.32015079862998,0.0869838444591161,0.292136691767648,0.141236972090566,0.294056002785203,0.0522099042402739,0.131247320326819,0.00694388900397218,0.13373295951446,0.00814437428534434,0.12846595404114,0.0131589283071346,0.131762717691619,0.00493178616412138,missense,"P10E,K47C",0.294056002785203,0.359716286402718
ERBIN_PDZ1 binding CRIPT,1,EIRVRVEKDEELGFSISGGVGGRGNPFRPDDDGIFVTRVQPEGPASFLLQPGDKIIQANGYSFINIEHGQAVSLLKTFQNTVELIIVREV*,2,,FALSE,FALSE,1373.33333333333,1207,1435,1478,1537,1682,7333,0.200159466472659,0.0703536827321572,0.230282565675866,0.0839598254952229,0.283531106747938,0.124558226793047,0.223783724653018,0.0494862366058973,0.124103347815584,0.00663674520125272,0.125318517383372,0.00786123271530829,0.127664179019776,0.0116049838238,0.125124746332417,0.00467450650520712,missense,"P10E,K47F",0.223783724653018,0.27856033826815
ERBIN_PDZ1 binding CRIPT,1,EIRVRVEKDDELGFSISGGVGGRGNPFRPDDDGIFVTRVQPEGPASNLLQPGDKIIQANGYSFINIEHGQAVSLLKTFQNTVELIIVREV*,2,,FALSE,FALSE,1415.33333333333,1312,1346,1588,1680,1574,5938,0.201840563975241,0.0674793080335074,0.229569064280823,0.084445779397328,0.198574729565891,0.121508810671764,0.210417304981138,0.0483608463021912,0.124261932488764,0.00636559390188872,0.125251711616732,0.00790673300894073,0.119748865769818,0.0113208723229328,0.123862144445652,0.00456820130488513,missense,"P10D,K47N",0.210417304981138,0.263123746621079
ERBIN_PDZ1 binding CRIPT,1,EIRVRVEKDDELGFSISGGVGGRGNPFRPDDDGIFVTRVQPEGPASTLLQPGDKIIQANGYSFINIEHGQAVSLLKTFQNTVELIIVREV*,2,,FALSE,FALSE,1937,2035,1848,1928,2611,2170,9321,0.20107914021723,0.0541725502787953,0.230373062836823,0.0621685583179718,0.275211997453562,0.103291476356617,0.222036091666112,0.0379808399855081,0.124190104330296,0.0051103140466886,0.125326990712588,0.0058208970972742,0.126889094697565,0.00962357881223367,0.124959663628087,0.00358769823212482,missense,"P10D,K47T",0.222036091666112,0.276542034381989
ERBIN_PDZ1 binding CRIPT,1,EIRVRVEKDDELGFSISGGVGGRGNPFRPDDDGIFVTRVQPEGPASRLLQPGDKIIQANGYSFINIEHGQAVSLLKTFQNTVELIIVREV*,2,,FALSE,FALSE,2825.33333333333,2813,2686,2977,4796,3505,13428,0.280717837744927,0.0458286393481156,0.267290462822083,0.051290913883342,0.238734337570084,0.0839316634924354,0.269634194551025,0.0316512214871109,0.131702742235311,0.00432319944687879,0.128783599523009,0.00480241362865541,0.123490502217751,0.0078198415489061,0.129455815625722,0.00298979778796959,missense,"P10D,K47R",0.269634194551025,0.331512063413432
ERBIN_PDZ1 binding CRIPT,1,EIRVRVEKDDELGFSISGGVGGRGNPFRPDDDGIFVTRVQPEGPASSLLQPGDKIIQANGYSFINIEHGQAVSLLKTFQNTVELIIVREV*,2,,FALSE,FALSE,3678.66666666667,3474,3662,3900,5021,4136,18485,0.237960930819279,0.0413469200342597,0.21876717844863,0.0493017293005056,0.267893305459222,0.0753240609354526,0.235725827165012,0.0292027709615281,0.127669311633823,0.00390042088014997,0.12424032149306,0.00461616451692673,0.126207218402499,0.00701787855531392,0.126252806166968,0.00275851534067695,missense,"P10D,K47S",0.235725827165012,0.292352016549279
ERBIN_PDZ1 binding CRIPT,1,EIRVRVEKDDELGFSISGGVGGRGNPFRPDDDGIFVTRVQPEGPASMLLQPGDKIIQANGYSFINIEHGQAVSLLKTFQNTVELIIVREV*,2,,FALSE,FALSE,1136.33333333333,1023,1116,1270,1456,1223,4422,0.233880626455352,0.0761988588886439,0.209736210487394,0.0861396284056145,0.17714866876537,0.131572162230332,0.215975553586323,0.0523593274577351,0.127284400150084,0.00718814412310771,0.123394743975849,0.0080653295896291,0.117752617947416,0.0122584662102032,0.124387180719261,0.00494590079174227,missense,"P10D,K47M",0.215975553586323,0.26954284882626
ERBIN_PDZ1 binding CRIPT,1,EIRVRVEKDDELGFSISGGVGGRGNPFRPDDDGIFVTRVQPEGPASILLQPGDKIIQANGYSFINIEHGQAVSLLKTFQNTVELIIVREV*,2,,FALSE,FALSE,1427.33333333333,1314,1561,1407,936,663,5115,0.0240930106586516,0.0687598424675599,-0.0798020122496631,0.0854375247044603,0.190109251907341,0.126777415553489,0.0145882141544913,0.0493430490460913,0.107494292534515,0.00648639185346991,0.096285024112957,0.0079995909991485,0.118960144431873,0.0118117437490973,0.1053639837092,0.00466098090241965,missense,"P10D,K47I",0.0145882141544913,0.0369649260905685
ERBIN_PDZ1 binding CRIPT,1,EIRVRVEKDDELGFSISGGVGGRGNPFRPDDDGIFVTRVQPEGPASQLLQPGDKIIQANGYSFINIEHGQAVSLLKTFQNTVELIIVREV*,2,,FALSE,FALSE,1409,1318,1529,1380,1858,1745,9000,0.230980609842166,0.0671715409225917,0.222133365266495,0.0835412866563023,0.36567810997281,0.127612847947444,0.247408564873601,0.0484319443988289,0.127010829946028,0.006336560995335,0.124555500541878,0.00782204455366381,0.135317745292698,0.0118895802731659,0.127356366210386,0.00457491728367107,missense,"P10D,K47Q",0.247408564873601,0.305844159976941
ERBIN_PDZ1 binding CRIPT,1,EIRVRVEKDDELGFSISGGVGGRGNPFRPDDDGIFVTRVQPEGPASHLLQPGDKIIQANGYSFINIEHGQAVSLLKTFQNTVELIIVREV*,2,,FALSE,FALSE,1393,1353,1396,1430,1326,1094,4796,0.12079548479205,0.0669599048406179,0.107306020874963,0.0848157306573079,0.165892948899361,0.126056308750478,0.123061245556757,0.0485085010284901,0.116616624958781,0.00631659651448758,0.11380411473303,0.00794137187259807,0.11670393212125,0.0117445588428921,0.115610426472015,0.00458214887952302,missense,"P10D,K47H",0.123061245556757,0.162238105564306
ERBIN_PDZ1 binding CRIPT,1,EIRVRVEKDDELGFSISGGVGGRGNPFRPDDDGIFVTRVQPEGPASPLLQPGDKIIQANGYSFINIEHGQAVSLLKTFQNTVELIIVREV*,2,,FALSE,FALSE,2100.33333333333,2065,2094,2142,1411,1340,3133,0.00528232183713553,0.0550453227435173,0.0446386994114243,0.0622663571720005,-0.0836041310986699,0.0993249816978506,0.00693773457769521,0.0380880398124698,0.105719804776088,0.00519264617547113,0.107936518001329,0.00583005409047036,0.0934585018352746,0.00925402388569592,0.104641313750794,0.00359782440705464,missense,"P10D,K47P",0.00693773457769521,0.0281295511711567
ERBIN_PDZ1 binding CRIPT,1,EIRVRVEKDDELGFSISGGVGGRGNPFRPDDDGIFVTRVQPEGPASLLLQPGDKIIQANGYSFINIEHGQAVSLLKTFQNTVELIIVREV*,2,,FALSE,FALSE,4003.66666666667,3824,4151,4036,4690,3554,12909,0.181645863994332,0.0396187488547431,0.137788919233428,0.049033104409883,0.146515235179317,0.0745696933685768,0.161725247260178,0.028480286400952,0.122356885404033,0.00373739555813144,0.116658255465452,0.0045910129308455,0.114898527050439,0.00694759477208907,0.119262656665216,0.0026902689148026,missense,"P10D,K47L",0.161725247260178,0.206890332592087
ERBIN_PDZ1 binding CRIPT,1,EIRVRVEKDDELGFSISGGVGGRGNPFRPDDDGIFVTRVQPEGPASELLQPGDKIIQANGYSFINIEHGQAVSLLKTFQNTVELIIVREV*,2,,FALSE,FALSE,1753,1828,1879,1552,2260,2365,8533,0.191202578512308,0.0572557088448011,0.25203760300386,0.0821424098474874,0.314384109710063,0.122444636939955,0.22434469805885,0.0438550561173848,0.123258408632865,0.00540116076604999,0.127355460768578,0.00769106648088581,0.130538727008372,0.0114080624586939,0.125177736295176,0.00414258103196533,missense,"P10D,K47E",0.22434469805885,0.279208194433322
ERBIN_PDZ1 binding CRIPT,1,EIRVRVEKDDELGFSISGGVGGRGNPFRPDDDGIFVTRVQPEGPASDLLQPGDKIIQANGYSFINIEHGQAVSLLKTFQNTVELIIVREV*,2,,FALSE,FALSE,1772.66666666667,1708,1807,1803,2179,1578,10361,0.200719704405362,0.0591766589557332,0.140375735101599,0.0827940917683669,0.327662469328219,0.116385170779889,0.201844821190661,0.0444876030433745,0.12415619730785,0.00558237169823546,0.116900461322972,0.00775208403548618,0.13177586045626,0.0108435071613127,0.123052381287392,0.00420233188236714,missense,"P10D,K47D",0.201844821190661,0.253223568793121
ERBIN_PDZ1 binding CRIPT,1,EIRVRVEKDDELGFSISGGVGGRGNPFRPDDDGIFVTRVQPEGPASALLQPGDKIIQANGYSFINIEHGQAVSLLKTFQNTVELIIVREV*,2,,FALSE,FALSE,2825.66666666667,2826,2823,2828,3978,3232,11339,0.23043985069863,0.0458807471768506,0.223160181171405,0.0594787593714171,0.214211545675991,0.0895040602695169,0.225812912793858,0.033661331873176,0.126959817966108,0.00432811498745711,0.124651642223172,0.00556904884304622,0.121205734598843,0.00833901700702554,0.1253164249448,0.00317967430152782,missense,"P10D,K47A",0.225812912793858,0.280903804168082
ERBIN_PDZ1 binding CRIPT,1,EIRVRVEKDDELGFSISGGVGGRGNPFRPDDDGIFVTRVQPEGPASGLLQPGDKIIQANGYSFINIEHGQAVSLLKTFQNTVELIIVREV*,2,,FALSE,FALSE,3240.66666666667,3018,3138,3566,5816,4700,26132,0.325313086010995,0.044129994361867,0.300561453820956,0.0587677966470919,0.396039429294775,0.0825961198060944,0.328683289017743,0.0324507622860805,0.135909590952176,0.00416295944915135,0.131898791835146,0.0055024807743912,0.138146483535625,0.0076954100819929,0.135033636756262,0.00306532300310621,missense,"P10D,K47G",0.328683289017743,0.399706597236853
ERBIN_PDZ1 binding CRIPT,1,EIRVRVEKDDELGFSISGGVGGRGNPFRPDDDGIFVTRVQPEGPASVLLQPGDKIIQANGYSFINIEHGQAVSLLKTFQNTVELIIVREV*,2,,FALSE,FALSE,3461.66666666667,3459,3422,3504,2541,2311,12492,0.0330606997690229,0.0423503846619267,0.0593916137892748,0.059116928227538,0.174566877528522,0.0831170355627645,0.0614057154094438,0.0318071433172916,0.108340250633058,0.00399508172509323,0.109317846422026,0.00553517027304084,0.117512074658454,0.00774394335904222,0.109786399499609,0.00300452627935373,missense,"P10D,K47V",0.0614057154094438,0.0910334550272559
ERBIN_PDZ1 binding CRIPT,1,EIRVRVEKDDELGFSISGGVGGRGNPFRPDDDGIFVTRVQPEGPAS*LLQPGDKIIQANGYSFINIEHGQAVSLLKTFQNTVELIIVREV*,2,,FALSE,TRUE,2021.66666666667,1898,2196,1971,33,29,105,-1.10121903071188,0.120783272615344,-1.14000423757171,0.137895592769607,-1.07855422409989,0.118561552410638,-1.10344149896685,0.072116980129903,0.00133909211791898,0.0113939707743982,-0.00298264788832121,0.0129112863060791,0.000759849710499874,0.0110462787828228,-0.000245929782943716,0.00681222327407597,stop,"P10D,K47*",-1.10344149896685,-1.25422363108564
ERBIN_PDZ1 binding CRIPT,1,EIRVRVEKDDELGFSISGGVGGRGNPFRPDDDGIFVTRVQPEGPASYLLQPGDKIIQANGYSFINIEHGQAVSLLKTFQNTVELIIVREV*,2,,FALSE,FALSE,1801,1652,1842,1909,1083,979,8214,-0.00107413284390992,0.0615776952563521,-0.0113073525994201,0.0835493729417382,0.240741845921277,0.114249743649602,0.0342028863807417,0.0454736646163543,0.105120174899398,0.00580887108714211,0.102698239672785,0.00782280167972069,0.123677540059743,0.0106445512357032,0.107216800152878,0.00429547598775017,missense,"P10D,K47Y",0.0342028863807417,0.0596174907174872
ERBIN_PDZ1 binding CRIPT,1,EIRVRVEKDDELGFSISGGVGGRGNPFRPDDDGIFVTRVQPEGPASWLLQPGDKIIQANGYSFINIEHGQAVSLLKTFQNTVELIIVREV*,2,,FALSE,FALSE,1646,1670,1626,1642,1066,729,2253,-0.0091540111613723,0.0613232954821253,-0.0632756725014609,0.0849275921451821,-0.102604911251559,0.120283391696572,-0.0386311780359252,0.0459469941377578,0.10435796755548,0.00578487253560604,0.0978323999194998,0.00795184556263819,0.0916882153436387,0.0112067010814932,0.100336840566785,0.00434018704437239,missense,"P10D,K47W",-0.0386311780359252,-0.0244970094999403
ERBIN_PDZ1 binding CRIPT,1,EIRVRVEKDDELGFSISGGVGGRGNPFRPDDDGIFVTRVQPEGPASCLLQPGDKIIQANGYSFINIEHGQAVSLLKTFQNTVELIIVREV*,2,,FALSE,FALSE,1488,1417,1445,1602,1645,1259,6660,0.172125083440902,0.065106692175383,0.139678733739262,0.0843495172362951,0.230409464077365,0.121133440437276,0.170802046392657,0.047425144949761,0.121458751970269,0.00614177552736565,0.116835200468988,0.00789771989766882,0.122714880850094,0.0112858993981303,0.120120057823626,0.00447981426317696,missense,"P10D,K47C",0.170802046392657,0.217372933401438
ERBIN_PDZ1 binding CRIPT,1,EIRVRVEKDDELGFSISGGVGGRGNPFRPDDDGIFVTRVQPEGPASFLLQPGDKIIQANGYSFINIEHGQAVSLLKTFQNTVELIIVREV*,2,,FALSE,FALSE,1845.33333333333,1760,1984,1792,1540,1301,3956,0.0864332969604436,0.0589652475000575,0.0528687786022206,0.0826565343700664,0.040257896473953,0.116710857593255,0.0700699303082731,0.0443943091580236,0.113375101895033,0.0055624284072881,0.108707107594657,0.00773920441462734,0.104998621371109,0.0108738511241167,0.110604827646199,0.00419351927296542,missense,"P10D,K47F",0.0700699303082731,0.101039571146524
ERBIN_PDZ1 binding CRIPT,1,EIRVRVEKDAELGFSISGGVGGRGNPFRPDDDGIFVTRVQPEGPASNLLQPGDKIIQANGYSFINIEHGQAVSLLKTFQNTVELIIVREV*,2,,FALSE,FALSE,1719.33333333333,1600,1676,1882,3883,2766,13765,0.39330955975677,0.060353535959412,0.336860139170009,0.0626580020593381,0.400172132518472,0.104309474412581,0.371177211759912,0.0401237279818817,0.14232397117094,0.00569339122846197,0.135297469846988,0.00586672414764308,0.13853152397249,0.00971842482342286,0.139047644123037,0.00379011701694275,missense,"P10A,K47N",0.371177211759912,0.448781918000053
ERBIN_PDZ1 binding CRIPT,1,EIRVRVEKDAELGFSISGGVGGRGNPFRPDDDGIFVTRVQPEGPASTLLQPGDKIIQANGYSFINIEHGQAVSLLKTFQNTVELIIVREV*,2,,FALSE,FALSE,2575.33333333333,2470,2589,2667,5795,4607,18485,0.382761017465435,0.0485880557823648,0.356031375258352,0.0458626661890903,0.381417970052628,0.0849203627955438,0.370335040079054,0.0310433622396801,0.141328884848327,0.00458350627186735,0.137092489637008,0.00429416199629255,0.136784214640553,0.00791195782026438,0.138968091963271,0.00293237895394116,missense,"P10A,K47T",0.370335040079054,0.447809311972915
ERBIN_PDZ1 binding CRIPT,1,EIRVRVEKDAELGFSISGGVGGRGNPFRPDDDGIFVTRVQPEGPASRLLQPGDKIIQANGYSFINIEHGQAVSLLKTFQNTVELIIVREV*,2,,FALSE,FALSE,3815.66666666667,3621,3715,4111,10162,6887,30727,0.437299963933292,0.0400354093049049,0.372673374348387,0.0379717334014653,0.402392986895677,0.0688781609342775,0.403156080551042,0.0255802938793901,0.146473762517772,0.00377670081033395,0.138650694730016,0.0035553269806349,0.138738439081882,0.00641731954633126,0.142068391717642,0.00241633347665134,missense,"P10A,K47R",0.403156080551042,0.485713628284631
ERBIN_PDZ1 binding CRIPT,1,EIRVRVEKDAELGFSISGGVGGRGNPFRPDDDGIFVTRVQPEGPASSLLQPGDKIIQANGYSFINIEHGQAVSLLKTFQNTVELIIVREV*,2,,FALSE,FALSE,5064,4976,4908,5308,11708,8648,39363,0.385020389667987,0.0342359983606557,0.353467436335487,0.036318784692974,0.394076961692709,0.0617415483300522,0.373521170442137,0.0231025503380144,0.141542020494406,0.00322961910459198,0.136852425768109,0.00340055993118864,0.137963642101839,0.00575240743284744,0.139269056193534,0.00218228398942452,missense,"P10A,K47S",0.373521170442137,0.451488905652943
ERBIN_PDZ1 binding CRIPT,1,EIRVRVEKDAELGFSISGGVGGRGNPFRPDDDGIFVTRVQPEGPASMLLQPGDKIIQANGYSFINIEHGQAVSLLKTFQNTVELIIVREV*,2,,FALSE,FALSE,1535,1427,1424,1754,3102,2837,10956,0.362243031549606,0.0639861324948619,0.392008702720204,0.0637347055594036,0.352750434364867,0.10728325673289,0.37350720271718,0.04161947284417,0.139393340904101,0.00603606863621784,0.140461078625661,0.00596753684859234,0.134113284775138,0.00999548958751931,0.139267736791905,0.00393140618274817,missense,"P10A,K47M",0.37350720271718,0.451472774626707
ERBIN_PDZ1 binding CRIPT,1,EIRVRVEKDAELGFSISGGVGGRGNPFRPDDDGIFVTRVQPEGPASILLQPGDKIIQANGYSFINIEHGQAVSLLKTFQNTVELIIVREV*,2,,FALSE,FALSE,1439.33333333333,1323,1366,1629,1337,1152,5599,0.129574039697732,0.0675994452655423,0.128738269582994,0.0655160185193737,0.162038434992736,0.110613283623041,0.134182207352509,0.043293009188051,0.117444741268855,0.0063769269290628,0.115810835134274,0.00613432275643009,0.116344810345943,0.0103057453545449,0.11666092074727,0.00408948966338287,missense,"P10A,K47I",0.134182207352509,0.175081466028654
ERBIN_PDZ1 binding CRIPT,1,EIRVRVEKDAELGFSISGGVGGRGNPFRPDDDGIFVTRVQPEGPASQLLQPGDKIIQANGYSFINIEHGQAVSLLKTFQNTVELIIVREV*,2,,FALSE,FALSE,1503,1364,1451,1694,4455,2959,11470,0.474873370263731,0.0651625695680267,0.401292830359152,0.063652290058665,0.367911185181337,0.108875141243951,0.426902567150498,0.0420077876397784,0.150018212708214,0.00614704666603367,0.141330359707392,0.0059598202123698,0.135525799006527,0.010143804110581,0.144311502402517,0.00396808668550282,missense,"P10A,K47Q",0.426902567150498,0.513137936789595
ERBIN_PDZ1 binding CRIPT,1,EIRVRVEKDAELGFSISGGVGGRGNPFRPDDDGIFVTRVQPEGPASHLLQPGDKIIQANGYSFINIEHGQAVSLLKTFQNTVELIIVREV*,2,,FALSE,FALSE,1721.66666666667,1664,1760,1741,3571,2087,12716,0.3583037285794,0.0592754094703858,0.236058122008957,0.0626623114793099,0.39984392499808,0.108025217545813,0.314185150062948,0.0400006452473112,0.139021730647629,0.00559168723054009,0.125859287830749,0.00586712764244629,0.138500945157561,0.0100646174440532,0.133664131829118,0.0037784905308147,missense,"P10A,K47H",0.314185150062948,0.382963007241808
ERBIN_PDZ1 binding CRIPT,1,EIRVRVEKDAELGFSISGGVGGRGNPFRPDDDGIFVTRVQPEGPASPLLQPGDKIIQANGYSFINIEHGQAVSLLKTFQNTVELIIVREV*,2,,FALSE,FALSE,2545.66666666667,2357,2442,2838,2727,2526,10496,0.166713430266059,0.0504743281221128,0.189042223316693,0.0469328428634297,0.186109875335321,0.0827062183496118,0.179781488912491,0.0317388450501041,0.120948249010876,0.00476144591074509,0.121457147655264,0.00439436358477673,0.118587525925504,0.00770566786945054,0.120968262604409,0.00299807477452815,missense,"P10A,K47P",0.179781488912491,0.227743099145121
ERBIN_PDZ1 binding CRIPT,1,EIRVRVEKDAELGFSISGGVGGRGNPFRPDDDGIFVTRVQPEGPASLLLQPGDKIIQANGYSFINIEHGQAVSLLKTFQNTVELIIVREV*,2,,FALSE,FALSE,4951.33333333333,4888,4806,5160,9781,6575,35256,0.332203490308134,0.0346430747418911,0.280036515001836,0.0366067069833678,0.368463093274191,0.0625770727738677,0.316033459227195,0.0233453498500061,0.136559590438739,0.00326802025311455,0.129977023661227,0.0034275183498771,0.135577219813123,0.00583025253312315,0.13383872447961,0.00220521901087917,missense,"P10A,K47L",0.316033459227195,0.385097579887768
ERBIN_PDZ1 binding CRIPT,1,EIRVRVEKDAELGFSISGGVGGRGNPFRPDDDGIFVTRVQPEGPASELLQPGDKIIQANGYSFINIEHGQAVSLLKTFQNTVELIIVREV*,2,,FALSE,FALSE,1986.66666666667,1910,2063,1987,5024,3845,18317,0.416789808250423,0.0551943492150732,0.370113203670213,0.0609270492874435,0.466504389421375,0.102234823517038,0.405514087306028,0.037978110375479,0.144538957230842,0.00520670444053344,0.1384109836852,0.00570465350875347,0.144711643810205,0.00952513136780223,0.14229113077948,0.00358744039114291,missense,"P10A,K47E",0.405514087306028,0.488436839755712
ERBIN_PDZ1 binding CRIPT,1,EIRVRVEKDAELGFSISGGVGGRGNPFRPDDDGIFVTRVQPEGPASDLLQPGDKIIQANGYSFINIEHGQAVSLLKTFQNTVELIIVREV*,2,,FALSE,FALSE,2262,2114,2184,2488,4146,3498,19001,0.32772065203807,0.0527005548553888,0.326591451838065,0.0607153785852337,0.413192780479403,0.093833543145251,0.340341383919471,0.0366395893729653,0.136136706316381,0.00497145481170368,0.134336003570456,0.00568483459370369,0.139744646644934,0.00874239123634716,0.136134869021921,0.00346100270739993,missense,"P10A,K47D",0.340341383919471,0.413170281214948
ERBIN_PDZ1 binding CRIPT,1,EIRVRVEKDAELGFSISGGVGGRGNPFRPDDDGIFVTRVQPEGPASALLQPGDKIIQANGYSFINIEHGQAVSLLKTFQNTVELIIVREV*,2,,FALSE,FALSE,3335.33333333333,3125,3267,3614,8576,6764,30085,0.432192881865348,0.0431089163353852,0.399261519386844,0.0442233254936306,0.437758592841631,0.07499732764878,0.419278231744712,0.0285455847060364,0.145991990973049,0.00406663706162038,0.14114016626456,0.00414066907714138,0.14203342244419,0.00698743709348392,0.143591302041838,0.00269643704098942,missense,"P10A,K47A",0.419278231744712,0.504332755213033
ERBIN_PDZ1 binding CRIPT,1,EIRVRVEKDAELGFSISGGVGGRGNPFRPDDDGIFVTRVQPEGPASGLLQPGDKIIQANGYSFINIEHGQAVSLLKTFQNTVELIIVREV*,2,,FALSE,FALSE,4047.66666666667,3655,4033,4455,13270,9437,44263,0.511259330406001,0.039764845922994,0.44145893694884,0.0430883626468297,0.48448793573841,0.0691373424300561,0.479962954665164,0.026916783177626,0.153450646334845,0.00375117748082513,0.145091147790347,0.00403440150203264,0.146387155492388,0.00644146726538105,0.149323625845676,0.00254257924410579,missense,"P10A,K47G",0.479962954665164,0.574416241287426
ERBIN_PDZ1 binding CRIPT,1,EIRVRVEKDAELGFSISGGVGGRGNPFRPDDDGIFVTRVQPEGPASVLLQPGDKIIQANGYSFINIEHGQAVSLLKTFQNTVELIIVREV*,2,,FALSE,FALSE,4422.33333333333,3970,4358,4939,5558,4399,21456,0.227287016984141,0.0387036824452879,0.18556229117176,0.0432980307054162,0.242344305429928,0.0665314700586193,0.214073132114822,0.0264730380159245,0.126662398510403,0.00365107367182877,0.121131318530877,0.00405403290778882,0.123826839846317,0.00619868035763504,0.124207476580209,0.00250066274797884,missense,"P10A,K47V",0.214073132114822,0.267345783036237
ERBIN_PDZ1 binding CRIPT,1,EIRVRVEKDAELGFSISGGVGGRGNPFRPDDDGIFVTRVQPEGPAS*LLQPGDKIIQANGYSFINIEHGQAVSLLKTFQNTVELIIVREV*,2,,FALSE,TRUE,2473.33333333333,2351,2322,2747,82,80,217,-0.887415757717312,0.0846454817433215,-0.846063905704585,0.0899113126782559,-0.960905947862796,0.0937441490066483,-0.896027992006959,0.0514983476473206,0.0215080127906423,0.0079849479508617,0.0245392453456506,0.00841847572375951,0.0117210393306595,0.00873406246064814,0.0193465034682102,0.00486457200214999,stop,"P10A,K47*",-0.896027992006959,-1.01468621660788
ERBIN_PDZ1 binding CRIPT,1,EIRVRVEKDAELGFSISGGVGGRGNPFRPDDDGIFVTRVQPEGPASYLLQPGDKIIQANGYSFINIEHGQAVSLLKTFQNTVELIIVREV*,2,,FALSE,FALSE,2300.33333333333,2306,2250,2345,2805,1524,14542,0.18192800678825,0.0509969933822828,0.0625019624035135,0.0616338801120676,0.348276684308572,0.0961287639931758,0.164153992345608,0.0363702542273908,0.122383501065941,0.00481075102204254,0.109609071113574,0.00577083470398522,0.133696469295569,0.00895623500642966,0.11949207772206,0.00343556111037375,missense,"P10A,K47Y",0.164153992345608,0.209695238245131
ERBIN_PDZ1 binding CRIPT,1,EIRVRVEKDAELGFSISGGVGGRGNPFRPDDDGIFVTRVQPEGPASWLLQPGDKIIQANGYSFINIEHGQAVSLLKTFQNTVELIIVREV*,2,,FALSE,FALSE,2025.66666666667,2002,1945,2130,1391,1262,6679,0.0140863649987106,0.0557901147626299,0.0495490694230598,0.0628205611813875,0.140319339193696,0.0994082732643318,0.0462820263212279,0.0384652542613894,0.106550325495617,0.00526290539527054,0.108396280288257,0.00588194470200808,0.114321260702496,0.00926178408995187,0.108357804644263,0.00363345636285227,missense,"P10A,K47W",0.0462820263212279,0.0735674305881758
ERBIN_PDZ1 binding CRIPT,1,EIRVRVEKDAELGFSISGGVGGRGNPFRPDDDGIFVTRVQPEGPASCLLQPGDKIIQANGYSFINIEHGQAVSLLKTFQNTVELIIVREV*,2,,FALSE,FALSE,1727.33333333333,1602,1739,1841,2844,2308,8855,0.297574495113695,0.0606257941538358,0.268345525525918,0.0624973020312192,0.264993985111318,0.105207816846258,0.280714735562616,0.0402115913184232,0.133292898365832,0.00571907443643594,0.128882385977068,0.00585167766188697,0.125937091196904,0.00980212262227138,0.130502491723814,0.00379841665268801,missense,"P10A,K47C",0.280714735562616,0.344308742780338
ERBIN_PDZ1 binding CRIPT,1,EIRVRVEKDAELGFSISGGVGGRGNPFRPDDDGIFVTRVQPEGPASFLLQPGDKIIQANGYSFINIEHGQAVSLLKTFQNTVELIIVREV*,2,,FALSE,FALSE,2135.66666666667,1820,2225,2362,2568,2131,11587,0.229990265964871,0.0571427632036988,0.168158066646059,0.0611411161812158,0.276514778871448,0.0956745444620765,0.213214594455146,0.0382638451070447,0.126917406834118,0.00539050615050639,0.119501745596214,0.00572469678133843,0.127010473731851,0.00891391575986862,0.124126378477981,0.00361443110518941,missense,"P10A,K47F",0.213214594455146,0.266354276290872
ERBIN_PDZ1 binding CRIPT,1,EIRVRVEKDGELGFSISGGVGGRGNPFRPDDDGIFVTRVQPEGPASNLLQPGDKIIQANGYSFINIEHGQAVSLLKTFQNTVELIIVREV*,2,,FALSE,FALSE,1787,1750,1733,1878,6198,4803,32987,0.507319268932024,0.0574650532103653,0.490852019119421,0.0620751807670002,0.660996835111699,0.104387254644705,0.522346683951953,0.0390997378545183,0.153078964525669,0.0054209090600925,0.149715865757291,0.00581215407459349,0.162832339200624,0.00972567154135427,0.153327224257167,0.00369339015226423,missense,"P10G,K47N",0.522346683951953,0.623364301990368
ERBIN_PDZ1 binding CRIPT,1,EIRVRVEKDGELGFSISGGVGGRGNPFRPDDDGIFVTRVQPEGPASTLLQPGDKIIQANGYSFINIEHGQAVSLLKTFQNTVELIIVREV*,2,,FALSE,FALSE,2803,2882,2655,2872,9640,8285,36200,0.489334807375106,0.0447982858637053,0.528461723651918,0.0452782009487442,0.550555288941456,0.0824378680511723,0.514125982149682,0.0297060815110847,0.151382418100525,0.00422600206818167,0.153237295654746,0.00423943799893704,0.152542594478177,0.0076806659008718,0.152550690685659,0.00280605842738969,missense,"P10G,K47T",0.514125982149682,0.613870389642174
ERBIN_PDZ1 binding CRIPT,1,EIRVRVEKDGELGFSISGGVGGRGNPFRPDDDGIFVTRVQPEGPASRLLQPGDKIIQANGYSFINIEHGQAVSLLKTFQNTVELIIVREV*,2,,FALSE,FALSE,3852,3758,3796,4002,15175,12202,54573,0.548771707199059,0.0391536789977398,0.538799122100013,0.037496136258681,0.583873351595537,0.0694465523833252,0.548889573112574,0.0252303617165978,0.156989339364131,0.00369352365232851,0.154205195413851,0.00351079639953721,0.155646809977193,0.00647027609317376,0.155834485195929,0.00238327862577673,missense,"P10G,K47R",0.548889573112574,0.654018115888488
ERBIN_PDZ1 binding CRIPT,1,EIRVRVEKDGELGFSISGGVGGRGNPFRPDDDGIFVTRVQPEGPASSLLQPGDKIIQANGYSFINIEHGQAVSLLKTFQNTVELIIVREV*,2,,FALSE,FALSE,5510,5394,5484,5652,19514,15290,74635,0.512486405087087,0.0327287553858141,0.491014091493297,0.035561073354115,0.57333187681109,0.0601902250867266,0.512394017663511,0.0223587104406227,0.15356640121341,0.00308743482664188,0.149731040736995,0.00332961474841027,0.154664669756494,0.00560787196852849,0.152387088039495,0.00211202032264215,missense,"P10G,K47S",0.512394017663511,0.611870180971748
ERBIN_PDZ1 binding CRIPT,1,EIRVRVEKDGELGFSISGGVGGRGNPFRPDDDGIFVTRVQPEGPASMLLQPGDKIIQANGYSFINIEHGQAVSLLKTFQNTVELIIVREV*,2,,FALSE,FALSE,1800.33333333333,1841,1561,1999,5959,4565,17757,0.482711371900836,0.0560702798276949,0.508848425482134,0.0626655418811257,0.456979510526256,0.102107267445764,0.488974368655801,0.0386725546495854,0.150757602854292,0.00528933449008009,0.15140088520108,0.00586743010782528,0.143824218962024,0.00951324707736333,0.150174850675235,0.00365303811082134,missense,"P10G,K47M",0.488974368655801,0.584823330197616
ERBIN_PDZ1 binding CRIPT,1,EIRVRVEKDGELGFSISGGVGGRGNPFRPDDDGIFVTRVQPEGPASILLQPGDKIIQANGYSFINIEHGQAVSLLKTFQNTVELIIVREV*,2,,FALSE,FALSE,1834.33333333333,1683,1868,1952,2595,2395,14396,0.257997856197895,0.0592922726761262,0.243452493446879,0.0621385134961862,0.402358523949285,0.102914920567725,0.273460429701887,0.0395949937891249,0.129559475207217,0.00559327800440479,0.126551629368075,0.00581808397403873,0.138735228198541,0.00958849543033779,0.1298172446276,0.00374017239409236,missense,"P10G,K47I",0.273460429701887,0.335930900395917
ERBIN_PDZ1 binding CRIPT,1,EIRVRVEKDGELGFSISGGVGGRGNPFRPDDDGIFVTRVQPEGPASQLLQPGDKIIQANGYSFINIEHGQAVSLLKTFQNTVELIIVREV*,2,,FALSE,FALSE,1791.33333333333,1794,1771,1809,6601,5154,27665,0.520791675856518,0.0567310402349032,0.505798600419622,0.0618541436245401,0.619165555845835,0.105922268385743,0.528125572756364,0.0388891187826792,0.154349870731758,0.00535166667073384,0.151115327383207,0.00579145817145938,0.158934954566081,0.00986868746324641,0.15387310236716,0.00367349491898406,missense,"P10G,K47Q",0.528125572756364,0.630038216833487
ERBIN_PDZ1 binding CRIPT,1,EIRVRVEKDGELGFSISGGVGGRGNPFRPDDDGIFVTRVQPEGPASHLLQPGDKIIQANGYSFINIEHGQAVSLLKTFQNTVELIIVREV*,2,,FALSE,FALSE,1702.33333333333,1583,1663,1861,5249,4186,20800,0.490219637015398,0.0604415337808724,0.463895942622889,0.0622424097662097,0.527027084276106,0.10469275384146,0.484704268939107,0.0400611448359603,0.151465887631061,0.00570169241607033,0.147191944474928,0.00582781187368704,0.15035049170364,0.00975413464112544,0.149771493898227,0.00378420536669835,missense,"P10G,K47H",0.484704268939107,0.579891883539723
ERBIN_PDZ1 binding CRIPT,1,EIRVRVEKDGELGFSISGGVGGRGNPFRPDDDGIFVTRVQPEGPASPLLQPGDKIIQANGYSFINIEHGQAVSLLKTFQNTVELIIVREV*,2,,FALSE,FALSE,2662,2669,2347,2970,4755,4371,24108,0.301104750147551,0.0469437119326003,0.372418745489145,0.0466064705042801,0.430926786763212,0.0811976050215933,0.350382626435968,0.0306307057957299,0.133625921489076,0.00442838871823934,0.138626853604731,0.00436380505214537,0.141396908894915,0.00756511165153719,0.137083372215598,0.00289339912108332,missense,"P10G,K47P",0.350382626435968,0.424766697021229
ERBIN_PDZ1 binding CRIPT,1,EIRVRVEKDGELGFSISGGVGGRGNPFRPDDDGIFVTRVQPEGPASLLLQPGDKIIQANGYSFINIEHGQAVSLLKTFQNTVELIIVREV*,2,,FALSE,FALSE,5319,5042,5468,5447,15479,12452,53773,0.462965193343166,0.0339072605706612,0.433600454696474,0.0357274152678595,0.483643444094774,0.061324289532612,0.45384307488899,0.0228269787684088,0.148894866595202,0.00319860794973143,0.144355351147005,0.00334518948890719,0.146308474925749,0.00571353178633814,0.146856322686187,0.0021562532951725,missense,"P10G,K47L",0.45384307488899,0.544250951862641
ERBIN_PDZ1 binding CRIPT,1,EIRVRVEKDGELGFSISGGVGGRGNPFRPDDDGIFVTRVQPEGPASELLQPGDKIIQANGYSFINIEHGQAVSLLKTFQNTVELIIVREV*,2,,FALSE,FALSE,2272.33333333333,2092,2398,2327,8222,7011,31271,0.538811344784956,0.0525214172777311,0.50697247050694,0.0599824885993979,0.581456862844883,0.0961517291572219,0.533152198517058,0.0365484599200843,0.156049738409535,0.00495455604517557,0.151225237877655,0.00561621345616092,0.155421667779976,0.0089583746511896,0.154347921153739,0.00345239455188993,missense,"P10G,K47E",0.533152198517058,0.63584335920783
ERBIN_PDZ1 binding CRIPT,1,EIRVRVEKDGELGFSISGGVGGRGNPFRPDDDGIFVTRVQPEGPASDLLQPGDKIIQANGYSFINIEHGQAVSLLKTFQNTVELIIVREV*,2,,FALSE,FALSE,2420.33333333333,2447,2459,2355,7077,6061,37202,0.44867885932509,0.048713184476909,0.455821093721453,0.0597534566746595,0.627126719741126,0.0956230144059921,0.475214148241362,0.0351179759158334,0.147547179380321,0.00459531016372924,0.146435889230879,0.0055947689944915,0.159676689420551,0.00890911474846459,0.148875050079109,0.00331726997499558,missense,"P10G,K47D",0.475214148241362,0.568931946511807
ERBIN_PDZ1 binding CRIPT,1,EIRVRVEKDGELGFSISGGVGGRGNPFRPDDDGIFVTRVQPEGPASALLQPGDKIIQANGYSFINIEHGQAVSLLKTFQNTVELIIVREV*,2,,FALSE,FALSE,3566.66666666667,3415,3544,3741,13519,10814,47705,0.542552804488107,0.0410910288380475,0.522570852751928,0.0436626771932323,0.564292436123417,0.0739569703410341,0.5375461517748,0.0277390681291838,0.156402685316736,0.00387628163679339,0.152685728202485,0.00408817508093693,0.15382247277234,0.00689050788986397,0.154762977227825,0.00262025288871534,missense,"P10G,K47A",0.5375461517748,0.640917841666194
ERBIN_PDZ1 binding CRIPT,1,EIRVRVEKDGELGFSISGGVGGRGNPFRPDDDGIFVTRVQPEGPASGLLQPGDKIIQANGYSFINIEHGQAVSLLKTFQNTVELIIVREV*,2,,FALSE,FALSE,4507.66666666667,4399,4599,4525,22282,17235,83080,0.617152090864732,0.0361499819108018,0.5817027622194,0.0424001842804267,0.675929942160544,0.0686632654014755,0.612423655098742,0.025535778092231,0.16343993534616,0.00341017285314369,0.158222301182271,0.00396996675296039,0.164223644056215,0.00639729791270511,0.161835961564236,0.00241212848247656,missense,"P10G,K47G",0.612423655098742,0.727392265688326
ERBIN_PDZ1 binding CRIPT,1,EIRVRVEKDGELGFSISGGVGGRGNPFRPDDDGIFVTRVQPEGPASVLLQPGDKIIQANGYSFINIEHGQAVSLLKTFQNTVELIIVREV*,2,,FALSE,FALSE,4640,4434,4793,4693,10000,7553,38231,0.372741702649859,0.0363011509413009,0.321818613584371,0.0426059947958348,0.432126110297592,0.06790985135218,0.362800597431249,0.0255941607345326,0.14038372267714,0.00342443323438858,0.133889118503657,0.00398923697353716,0.141508648846377,0.0063271029679005,0.138256382938987,0.00241764335004274,missense,"P10G,K47V",0.362800597431249,0.439107945616214
ERBIN_PDZ1 binding CRIPT,1,EIRVRVEKDGELGFSISGGVGGRGNPFRPDDDGIFVTRVQPEGPAS*LLQPGDKIIQANGYSFINIEHGQAVSLLKTFQNTVELIIVREV*,2,,FALSE,TRUE,2423.33333333333,2334,2430,2506,132,108,344,-0.743723853927882,0.0730010332284807,-0.767650740220335,0.0829851623158132,-0.796572443661935,0.0955380234048542,-0.764664454133027,0.0475427345383918,0.0350630466694513,0.00688648039662833,0.0318811393786574,0.00776997413982664,0.0270318518483102,0.00890119620933017,0.0317552004000262,0.00449092186267734,stop,"P10G,K47*",-0.764664454133027,-0.862977281735776
ERBIN_PDZ1 binding CRIPT,1,EIRVRVEKDGELGFSISGGVGGRGNPFRPDDDGIFVTRVQPEGPASYLLQPGDKIIQANGYSFINIEHGQAVSLLKTFQNTVELIIVREV*,2,,FALSE,FALSE,2738,2516,2966,2732,4778,4162,28949,0.312876883775021,0.0483758140855901,0.281831896594231,0.0591358359527136,0.502206799310669,0.090631750219824,0.329849010577081,0.0346062699241585,0.134736434092347,0.00456348466094561,0.130145126827561,0.00553694062007105,0.148038006908842,0.00844408291851542,0.135143751676816,0.00326893384861184,missense,"P10G,K47Y",0.329849010577081,0.401052864085226
ERBIN_PDZ1 binding CRIPT,1,EIRVRVEKDGELGFSISGGVGGRGNPFRPDDDGIFVTRVQPEGPASWLLQPGDKIIQANGYSFINIEHGQAVSLLKTFQNTVELIIVREV*,2,,FALSE,FALSE,2208.66666666667,2088,2119,2419,3109,2316,10806,0.247331654012353,0.0532860415821858,0.206616599841915,0.0612833263352738,0.247759460216964,0.0947527905258538,0.232542862229165,0.037015848481087,0.128553289554648,0.00502668612403257,0.123102652072124,0.00573801204383375,0.124331365202248,0.00882803673128256,0.125952140945303,0.00349654442099931,missense,"P10G,K47W",0.232542862229165,0.288676078553333
ERBIN_PDZ1 binding CRIPT,1,EIRVRVEKDGELGFSISGGVGGRGNPFRPDDDGIFVTRVQPEGPASCLLQPGDKIIQANGYSFINIEHGQAVSLLKTFQNTVELIIVREV*,2,,FALSE,FALSE,1927.33333333333,1869,1990,1923,5287,4381,22683,0.44206910222058,0.0557308192001016,0.422048351195445,0.061027175715445,0.543578480667089,0.103558047252771,0.448050672055414,0.0382438548000086,0.146923654469595,0.00525731180692118,0.143273717479507,0.0057140284347592,0.151892571197898,0.00964841499541812,0.146309168031005,0.00361254280600381,missense,"P10G,K47C",0.448050672055414,0.537561429956834
ERBIN_PDZ1 binding CRIPT,1,EIRVRVEKDGELGFSISGGVGGRGNPFRPDDDGIFVTRVQPEGPASFLLQPGDKIIQANGYSFINIEHGQAVSLLKTFQNTVELIIVREV*,2,,FALSE,FALSE,2458.33333333333,2220,2413,2742,5275,3701,23466,0.389192048575377,0.0512606936997575,0.3117570852481,0.0601682187093896,0.444987765232198,0.0907114728542783,0.370422326854,0.0358443332473619,0.141935549818809,0.00483562693114358,0.132947048707102,0.00563360353061942,0.142706958274074,0.00845151060841639,0.138976337136582,0.00338588222567803,missense,"P10G,K47F",0.370422326854,0.447910117598812
ERBIN_PDZ1 binding CRIPT,1,EIRVRVEKDVELGFSISGGVGGRGNPFRPDDDGIFVTRVQPEGPASNLLQPGDKIIQANGYSFINIEHGQAVSLLKTFQNTVELIIVREV*,2,,FALSE,FALSE,2590,2460,2597,2713,6082,5626,27250,0.400678596086822,0.0486800828617389,0.418317418271706,0.0594664962258352,0.494798646385639,0.0907805360110267,0.420541246356897,0.0347920786533646,0.143019121937781,0.00459218755554296,0.142924386930214,0.00556790063387984,0.147347795615114,0.00845794516386505,0.143710607336113,0.00328648547857949,missense,"P10V,K47N",0.420541246356897,0.505791383723224
ERBIN_PDZ1 binding CRIPT,1,EIRVRVEKDVELGFSISGGVGGRGNPFRPDDDGIFVTRVQPEGPASTLLQPGDKIIQANGYSFINIEHGQAVSLLKTFQNTVELIIVREV*,2,,FALSE,FALSE,3889,3797,3598,4272,9901,8315,34238,0.41506881501627,0.0391475948092109,0.437309987942321,0.0436925740760725,0.424827500237981,0.0702579999830739,0.42495146519392,0.026929608083409,0.144376609033212,0.00369294970641048,0.14470267802553,0.0040909743525181,0.140828643568052,0.00654587797440952,0.144127199868846,0.00254379069419015,missense,"P10V,K47T",0.42495146519392,0.510884650950541
ERBIN_PDZ1 binding CRIPT,1,EIRVRVEKDVELGFSISGGVGGRGNPFRPDDDGIFVTRVQPEGPASRLLQPGDKIIQANGYSFINIEHGQAVSLLKTFQNTVELIIVREV*,2,,FALSE,FALSE,5514,5130,5303,6109,15313,12071,49330,0.456507055810313,0.0336222771973245,0.437732659660843,0.0360589335693267,0.420283623498996,0.0589162338602729,0.443696728227054,0.0226934590512154,0.148285644567077,0.00317172432456813,0.144742253152347,0.00337622984066884,0.140405294445229,0.0054891752918391,0.145897891277207,0.00214364092394766,missense,"P10V,K47R",0.443696728227054,0.532533153531093
ERBIN_PDZ1 binding CRIPT,1,EIRVRVEKDVELGFSISGGVGGRGNPFRPDDDGIFVTRVQPEGPASSLLQPGDKIIQANGYSFINIEHGQAVSLLKTFQNTVELIIVREV*,2,,FALSE,FALSE,7778.66666666667,7632,7663,8041,19126,15060,63218,0.404554183023461,0.0276356202946701,0.390843393519382,0.0345024121760596,0.417796542829976,0.0528160193941099,0.401854514480226,0.0199685034828323,0.143384721605131,0.00260697895620553,0.140351969694587,0.00323049136602747,0.140173575259146,0.00492082350951039,0.141945444824075,0.0018862396058347,missense,"P10V,K47S",0.401854514480226,0.484210477520994
ERBIN_PDZ1 binding CRIPT,1,EIRVRVEKDVELGFSISGGVGGRGNPFRPDDDGIFVTRVQPEGPASMLLQPGDKIIQANGYSFINIEHGQAVSLLKTFQNTVELIIVREV*,2,,FALSE,FALSE,2671.33333333333,2709,2549,2756,5933,5386,15879,0.362480834700274,0.0464830254650038,0.409110223406674,0.0595827267271546,0.328507755754994,0.0903375370367657,0.372828420582732,0.0339610540160204,0.139415773829539,0.00438493031514844,0.142062309132145,0.0055787833985128,0.131854615072168,0.00841667132702085,0.139203618529521,0.0032079862767875,missense,"P10V,K47M",0.372828420582732,0.450688863685407
ERBIN_PDZ1 binding CRIPT,1,EIRVRVEKDVELGFSISGGVGGRGNPFRPDDDGIFVTRVQPEGPASILLQPGDKIIQANGYSFINIEHGQAVSLLKTFQNTVELIIVREV*,2,,FALSE,FALSE,2711.66666666667,2509,2705,2921,2528,2312,9245,0.128610667190226,0.0491300461697608,0.137242824203883,0.060174707324336,0.148412795155813,0.088673484731085,0.134606383253262,0.0349719525938897,0.117353862474484,0.00463463439996222,0.116607124104868,0.00563421106537539,0.115075321096075,0.00826163299204625,0.116700988716536,0.00330347650401952,missense,"P10V,K47I",0.134606383253262,0.175571337686674
ERBIN_PDZ1 binding CRIPT,1,EIRVRVEKDVELGFSISGGVGGRGNPFRPDDDGIFVTRVQPEGPASQLLQPGDKIIQANGYSFINIEHGQAVSLLKTFQNTVELIIVREV*,2,,FALSE,FALSE,2369.66666666667,2358,2201,2550,6660,4996,22221,0.440631753454818,0.0496385687023984,0.433985798024447,0.0605354874515019,0.450124284741691,0.0929724155004469,0.439731220212046,0.0354792830899245,0.146788063592853,0.00468260537102084,0.144391431183601,0.0056679912277564,0.14318552341869,0.00866216070765809,0.145523306457589,0.00335139931784937,missense,"P10V,K47Q",0.439731220212046,0.527953473302314
ERBIN_PDZ1 binding CRIPT,1,EIRVRVEKDVELGFSISGGVGGRGNPFRPDDDGIFVTRVQPEGPASHLLQPGDKIIQANGYSFINIEHGQAVSLLKTFQNTVELIIVREV*,2,,FALSE,FALSE,2565,2411,2708,2576,6351,4198,20506,0.409974320460393,0.0491734347695715,0.324450061564062,0.0597702255956044,0.425844760470895,0.0928161199579595,0.382678494362532,0.0351460341447262,0.143896024919013,0.00463872742068836,0.134135503305252,0.00559633908339003,0.140923420836897,0.00864759878518218,0.140134063782959,0.00331992037604604,missense,"P10V,K47H",0.382678494362532,0.462064502814274
ERBIN_PDZ1 binding CRIPT,1,EIRVRVEKDVELGFSISGGVGGRGNPFRPDDDGIFVTRVQPEGPASPLLQPGDKIIQANGYSFINIEHGQAVSLLKTFQNTVELIIVREV*,2,,FALSE,FALSE,4215.33333333333,4053,4058,4535,4939,4817,17150,0.181137984148766,0.0384686436093292,0.235652894090488,0.0435228193890943,0.194493724417292,0.068808997917345,0.203472250975188,0.0265852604979017,0.122308975060224,0.00362890151528942,0.125821345982359,0.00407508007104504,0.119368641998544,0.00641087568699437,0.123206109508334,0.00251126336661572,missense,"P10V,K47P",0.203472250975188,0.255103052576716
ERBIN_PDZ1 binding CRIPT,1,EIRVRVEKDVELGFSISGGVGGRGNPFRPDDDGIFVTRVQPEGPASLLLQPGDKIIQANGYSFINIEHGQAVSLLKTFQNTVELIIVREV*,2,,FALSE,FALSE,7805.33333333333,7452,7678,8286,15459,12150,56952,0.345529800758894,0.0280496732441354,0.331702280485364,0.0347165637892487,0.373064573062562,0.0523464767670644,0.344952178700196,0.020138832158954,0.137816714778216,0.00264603823240418,0.134814534976727,0.00325054257096637,0.13600593576296,0.00487707662316059,0.136570408106623,0.0019023289785404,missense,"P10V,K47L",0.344952178700196,0.418495189301459
ERBIN_PDZ1 binding CRIPT,1,EIRVRVEKDVELGFSISGGVGGRGNPFRPDDDGIFVTRVQPEGPASELLQPGDKIIQANGYSFINIEHGQAVSLLKTFQNTVELIIVREV*,2,,FALSE,FALSE,3473,3198,3493,3728,8590,7077,37229,0.426375792741861,0.0426690403814723,0.396843266377653,0.058236427723516,0.493144937386925,0.081533685992054,0.427719158460792,0.0317094826518272,0.145443241613722,0.00402514179779187,0.140913743096603,0.00545272823213335,0.147193720957234,0.00759642402909828,0.144388638221563,0.00299530118067322,missense,"P10V,K47E",0.427719158460792,0.514081000594936
ERBIN_PDZ1 binding CRIPT,1,EIRVRVEKDVELGFSISGGVGGRGNPFRPDDDGIFVTRVQPEGPASDLLQPGDKIIQANGYSFINIEHGQAVSLLKTFQNTVELIIVREV*,2,,FALSE,FALSE,3702.66666666667,3488,3766,3854,9621,6276,34569,0.4334687528955,0.040854179598576,0.338186855036086,0.0579234476983895,0.461485691448367,0.0805964172545413,0.410554671656117,0.0308439943230869,0.146112349007028,0.00385393869762604,0.135421691426878,0.00542342363558077,0.144244055997719,0.00750909949969998,0.142767268104736,0.00291354651310581,missense,"P10V,K47D",0.410554671656117,0.494258102605826
ERBIN_PDZ1 binding CRIPT,1,EIRVRVEKDVELGFSISGGVGGRGNPFRPDDDGIFVTRVQPEGPASALLQPGDKIIQANGYSFINIEHGQAVSLLKTFQNTVELIIVREV*,2,,FALSE,FALSE,5448,5153,5370,5821,14462,11810,53411,0.430595036074023,0.0336102508667896,0.42459287326793,0.0419952212097774,0.465129414921704,0.0627253678775329,0.433744339867672,0.0242079171915728,0.145841259767857,0.00317058983255056,0.143511963331532,0.00393204970250557,0.144583538608023,0.00584406906153313,0.14495778131292,0.00228669775983808,missense,"P10V,K47A",0.433744339867672,0.521039353486788
ERBIN_PDZ1 binding CRIPT,1,EIRVRVEKDVELGFSISGGVGGRGNPFRPDDDGIFVTRVQPEGPASGLLQPGDKIIQANGYSFINIEHGQAVSLLKTFQNTVELIIVREV*,2,,FALSE,FALSE,6660.66666666667,6293,6588,7101,21765,18543,86092,0.502310360754278,0.0303350715587655,0.496796641692385,0.041224084813447,0.550372881603906,0.0586004525715077,0.507778165583334,0.0225512568901005,0.152606454117952,0.00286162902607048,0.150272466026231,0.00385984751972302,0.152525599742011,0.00545975421831926,0.151951071238547,0.00213020840264926,missense,"P10V,K47G",0.507778165583334,0.606539432318473
ERBIN_PDZ1 binding CRIPT,1,EIRVRVEKDVELGFSISGGVGGRGNPFRPDDDGIFVTRVQPEGPASVLLQPGDKIIQANGYSFINIEHGQAVSLLKTFQNTVELIIVREV*,2,,FALSE,FALSE,7191.33333333333,6514,7457,7603,9058,7779,33601,0.226009813610097,0.0302417074330225,0.198913142334894,0.041274512044101,0.238038655224655,0.0573373287407414,0.219838886609425,0.0224473007914314,0.126541914791079,0.00285282161344572,0.122381370532793,0.00386456906592707,0.123425686086588,0.0053420700476233,0.124752114013584,0.00212038863269272,missense,"P10V,K47V",0.219838886609425,0.274004529346417
ERBIN_PDZ1 binding CRIPT,1,EIRVRVEKDVELGFSISGGVGGRGNPFRPDDDGIFVTRVQPEGPAS*LLQPGDKIIQANGYSFINIEHGQAVSLLKTFQNTVELIIVREV*,2,,FALSE,TRUE,3728.33333333333,3438,3954,3793,115,118,304,-0.902122612644249,0.0706844518369493,-0.891783037262163,0.080011569174447,-0.957937554672139,0.083750414378097,-0.914834818933907,0.0447696214197425,0.0201206561509983,0.0066679479781892,0.0202585226238488,0.00749155398415047,0.0119976019941397,0.00780295472340985,0.0175699966889123,0.0042289715467534,stop,"P10V,K47*",-0.914834818933907,-1.03640581801013
ERBIN_PDZ1 binding CRIPT,1,EIRVRVEKDVELGFSISGGVGGRGNPFRPDDDGIFVTRVQPEGPASYLLQPGDKIIQANGYSFINIEHGQAVSLLKTFQNTVELIIVREV*,2,,FALSE,FALSE,4081.66666666667,3651,4444,4150,4430,2986,23476,0.185278454006164,0.0405364374276053,0.0627868233057969,0.0580158398181107,0.323414936996791,0.0789067094001746,0.171955000560064,0.0306241683273156,0.122699562196389,0.00382396480363028,0.109635742891786,0.00543207439146199,0.131380121489302,0.00735167085912168,0.120228966726897,0.00289278158698241,missense,"P10V,K47Y",0.171955000560064,0.218704455462465
ERBIN_PDZ1 binding CRIPT,1,EIRVRVEKDVELGFSISGGVGGRGNPFRPDDDGIFVTRVQPEGPASWLLQPGDKIIQANGYSFINIEHGQAVSLLKTFQNTVELIIVREV*,2,,FALSE,FALSE,3419.66666666667,3149,3362,3748,2793,3157,15186,0.0903322625032943,0.0440547585059697,0.160279924105382,0.0588387549481116,0.207586277179776,0.0812828132406385,0.130053343212985,0.0323515658173562,0.113742906960119,0.00415586214896467,0.11876410814269,0.0055091246628713,0.120588463980061,0.00757305042867888,0.116270905187327,0.00305595283131403,missense,"P10V,K47W",0.130053343212985,0.170313129312267
ERBIN_PDZ1 binding CRIPT,1,EIRVRVEKDVELGFSISGGVGGRGNPFRPDDDGIFVTRVQPEGPASCLLQPGDKIIQANGYSFINIEHGQAVSLLKTFQNTVELIIVREV*,2,,FALSE,FALSE,2765,2660,2577,3058,5955,3761,22199,0.371110762434172,0.0468841328293656,0.298931387716641,0.0598425112502213,0.397806026204435,0.0872905630927117,0.35186911564816,0.0339928599071505,0.1402298695421,0.00442276838235738,0.131746167304166,0.00560310725316134,0.138311075863949,0.00813278736172454,0.13722378708585,0.00321099068478433,missense,"P10V,K47C",0.35186911564816,0.426483411558081
ERBIN_PDZ1 binding CRIPT,1,EIRVRVEKDVELGFSISGGVGGRGNPFRPDDDGIFVTRVQPEGPASFLLQPGDKIIQANGYSFINIEHGQAVSLLKTFQNTVELIIVREV*,2,,FALSE,FALSE,3376.66666666667,3032,3493,3605,4944,3281,21070,0.274981719664268,0.0441634348762852,0.163278401875255,0.0586503166761339,0.332878501704021,0.0823893216377572,0.249797228842492,0.0324316331292091,0.131161631199367,0.0041661140270636,0.119044858268141,0.00549148102081095,0.132261833746858,0.00767614287291218,0.127582001175321,0.00306351604880199,missense,"P10V,K47F",0.249797228842492,0.308602776807401
ERBIN_PDZ1 binding CRIPT,1,EIRVRVEKD*ELGFSISGGVGGRGNPFRPDDDGIFVTRVQPEGPASNLLQPGDKIIQANGYSFINIEHGQAVSLLKTFQNTVELIIVREV*,2,,FALSE,TRUE,843.666666666667,860,823,848,14,13,31,-1.12117024286928,0.184172515682467,-1.08529860817973,0.188535181693525,-1.19167727722315,0.16716734803152,-1.1373791302247,0.103473343300909,-0.000542985783373917,0.0173737324357515,0.00213948857338694,0.0176527158027509,-0.00977972872919219,0.0155748393319422,-0.00345170352867273,0.00977416852745652,stop,"P10*,K47N",-1.1373791302247,-1.29341747416828
ERBIN_PDZ1 binding CRIPT,1,EIRVRVEKD*ELGFSISGGVGGRGNPFRPDDDGIFVTRVQPEGPASTLLQPGDKIIQANGYSFINIEHGQAVSLLKTFQNTVELIIVREV*,2,,FALSE,TRUE,1552,1552,1521,1583,23,9,48,-1.14556396565974,0.14285593094608,-1.38139430034829,0.210497256716777,-1.25322352453788,0.124211161135948,-1.23575272124458,0.0856281629045791,-0.0028441435392043,0.0134761732059767,-0.0255842129518111,0.0197090443104688,-0.0155139401329061,0.0115726480123475,-0.0127441456843612,0.00808849959058494,stop,"P10*,K47T",-1.23575272124458,-1.40702702636756
ERBIN_PDZ1 binding CRIPT,1,EIRVRVEKD*ELGFSISGGVGGRGNPFRPDDDGIFVTRVQPEGPASRLLQPGDKIIQANGYSFINIEHGQAVSLLKTFQNTVELIIVREV*,2,,FALSE,TRUE,2017.66666666667,2067,1886,2100,33,22,60,-1.11772413461669,0.120592622486526,-1.17380252582311,0.139916929220021,-1.26900203753492,0.107743862003448,-1.19489382355104,0.0696755692382064,-0.000217900563664719,0.0113759859827226,-0.00614721150855406,0.0131005458256043,-0.0169840107401132,0.0100384037879828,-0.00888458399279191,0.00658160579580608,stop,"P10*,K47R",-1.19489382355104,-1.3598399609957
ERBIN_PDZ1 binding CRIPT,1,EIRVRVEKD*ELGFSISGGVGGRGNPFRPDDDGIFVTRVQPEGPASSLLQPGDKIIQANGYSFINIEHGQAVSLLKTFQNTVELIIVREV*,2,,FALSE,TRUE,2876.66666666667,2871,2674,3085,50,28,198,-1.08758856563016,0.0991162877146883,-1.2104434700793,0.124593322856012,-1.04114786306259,0.0869014919580441,-1.09349747954473,0.0578675839697722,0.00262490858422057,0.00935003714533013,-0.00957793552456505,0.0116657830095225,0.00424496848524213,0.00809653793573017,0.000693389645340811,0.00546621477526306,stop,"P10*,K47S",-1.09349747954473,-1.24273949614764
ERBIN_PDZ1 binding CRIPT,1,EIRVRVEKD*ELGFSISGGVGGRGNPFRPDDDGIFVTRVQPEGPASMLLQPGDKIIQANGYSFINIEHGQAVSLLKTFQNTVELIIVREV*,2,,FALSE,TRUE,894.666666666667,802,822,1060,12,2,24,-1.14672864585287,0.197357047341751,-1.65669584319284,0.435110022303062,-1.3355985858814,0.159427653461674,-1.29074752473774,0.119267913228578,-0.00295401249534899,0.0186174822129117,-0.0513609398854279,0.040739736200166,-0.023188754386359,0.0148537385857551,-0.0179389954913627,0.0112661352830178,stop,"P10*,K47M",-1.29074752473774,-1.47053934642592
ERBIN_PDZ1 binding CRIPT,1,EIRVRVEKD*ELGFSISGGVGGRGNPFRPDDDGIFVTRVQPEGPASILLQPGDKIIQANGYSFINIEHGQAVSLLKTFQNTVELIIVREV*,2,,FALSE,TRUE,975.666666666667,956,880,1091,8,2,32,-1.32285698245938,0.231851846828623,-1.67752285672811,0.434976005248737,-1.25783459498626,0.153555836170869,-1.30953714373197,0.122814511724354,-0.0195689052398845,0.0218715150662343,-0.053310991582176,0.0407271880648447,-0.0159435496363615,0.0143066663735814,-0.0197138767966106,0.0116011495996629,stop,"P10*,K47I",-1.30953714373197,-1.49223907475543
ERBIN_PDZ1 binding CRIPT,1,EIRVRVEKD*ELGFSISGGVGGRGNPFRPDDDGIFVTRVQPEGPASQLLQPGDKIIQANGYSFINIEHGQAVSLLKTFQNTVELIIVREV*,2,,FALSE,TRUE,930.333333333333,991,901,899,8,12,23,-1.33375497388916,0.231400826091474,-1.13740829106193,0.194222643633891,-1.29889356850384,0.168470422331519,-1.253756575122,0.111512395097402,-0.0205969565019659,0.0218289684702823,-0.00273958712075147,0.0181852378942269,-0.0197689792026082,0.0156962456538051,-0.0144448030355971,0.0105335433050877,stop,"P10*,K47Q",-1.253756575122,-1.427819291402
ERBIN_PDZ1 binding CRIPT,1,EIRVRVEKD*ELGFSISGGVGGRGNPFRPDDDGIFVTRVQPEGPASHLLQPGDKIIQANGYSFINIEHGQAVSLLKTFQNTVELIIVREV*,2,,FALSE,TRUE,1056.33333333333,953,1069,1147,11,12,34,-1.22538512894927,0.201818984625648,-1.18963462731793,0.193568523327384,-1.25465937441792,0.150368371483448,-1.22895252499943,0.102346465374781,-0.010373994171715,0.0190383946613749,-0.00762958517344771,0.0181239920314238,-0.0156477170423911,0.0140096930054721,-0.0121017941182525,0.00966772280522043,stop,"P10*,K47H",-1.22895252499943,-1.39917362544695
ERBIN_PDZ1 binding CRIPT,1,EIRVRVEKD*ELGFSISGGVGGRGNPFRPDDDGIFVTRVQPEGPASPLLQPGDKIIQANGYSFINIEHGQAVSLLKTFQNTVELIIVREV*,2,,FALSE,TRUE,1432,1321,1288,1687,11,7,40,-1.31978664832358,0.198036434672195,-1.40474531262309,0.236786161767187,-1.33337882626388,0.12504379954786,-1.34201239519741,0.0965433696774477,-0.0192792683004852,0.0186815715459788,-0.0277705888827695,0.0221704977402841,-0.0229819412747945,0.0116502242234907,-0.022781513065709,0.00911955809422097,stop,"P10*,K47P",-1.34201239519741,-1.52974404675347
ERBIN_PDZ1 binding CRIPT,1,EIRVRVEKD*ELGFSISGGVGGRGNPFRPDDDGIFVTRVQPEGPASLLLQPGDKIIQANGYSFINIEHGQAVSLLKTFQNTVELIIVREV*,2,,FALSE,TRUE,2718.66666666667,2724,2599,2833,43,31,88,-1.09536671783377,0.1077226678907,-1.15739873714863,0.120607624367709,-1.24383060772041,0.0939696561536278,-1.17396457061591,0.0610654874471897,0.00189116427536203,0.0101619115222658,-0.00461131026742906,0.0112925985351052,-0.0146388100790225,0.00875507276932246,-0.00690759128321235,0.00576829110261165,stop,"P10*,K47L",-1.17396457061591,-1.33566921527854
ERBIN_PDZ1 binding CRIPT,1,EIRVRVEKD*ELGFSISGGVGGRGNPFRPDDDGIFVTRVQPEGPASELLQPGDKIIQANGYSFINIEHGQAVSLLKTFQNTVELIIVREV*,2,,FALSE,TRUE,1363.66666666667,1355,1407,1329,25,12,46,-1.08322549894798,0.139616302609242,-1.27355669402588,0.192722506438388,-1.20809405826676,0.140186878738128,-1.17212912171732,0.0880077735942077,0.00303649417208388,0.0131705660652645,-0.0154872825001101,0.0180447787218885,-0.0113092662262737,0.0130610920045291,-0.00673421342292457,0.00831327937606582,stop,"P10*,K47E",-1.17212912171732,-1.3335494946778
ERBIN_PDZ1 binding CRIPT,1,EIRVRVEKD*ELGFSISGGVGGRGNPFRPDDDGIFVTRVQPEGPASDLLQPGDKIIQANGYSFINIEHGQAVSLLKTFQNTVELIIVREV*,2,,FALSE,TRUE,1199.66666666667,1099,1186,1314,12,21,42,-1.2422154619231,0.192468360783429,-1.05041834932427,0.156056796736916,-1.23201327913431,0.141669178128525,-1.17109493715728,0.0921036894000684,-0.0119616670164301,0.0181563127929697,0.00540535805817499,0.0146117358953332,-0.0135377996470898,0.0131991965753028,-0.00663652358459646,0.00870018261204547,stop,"P10*,K47D",-1.17109493715728,-1.33235513709118
ERBIN_PDZ1 binding CRIPT,1,EIRVRVEKD*ELGFSISGGVGGRGNPFRPDDDGIFVTRVQPEGPASALLQPGDKIIQANGYSFINIEHGQAVSLLKTFQNTVELIIVREV*,2,,FALSE,TRUE,1973.33333333333,1954,1951,2015,26,36,49,-1.17998522516829,0.132934767451067,-1.02595249508611,0.119047510439691,-1.31454953756406,0.114324003030641,-1.17717224630503,0.0700725671837558,-0.00609123907127621,0.0125402700427117,0.00769611762813126,0.0111465236882579,-0.021227632495671,0.0106514699189401,-0.00721059070090549,0.00661910651532541,stop,"P10*,K47A",-1.17717224630503,-1.33937369119391
ERBIN_PDZ1 binding CRIPT,1,EIRVRVEKD*ELGFSISGGVGGRGNPFRPDDDGIFVTRVQPEGPASGLLQPGDKIIQANGYSFINIEHGQAVSLLKTFQNTVELIIVREV*,2,,FALSE,TRUE,2475,2431,2370,2624,51,45,83,-1.04411116036505,0.099196523201823,-1.02908130320543,0.10771048193397,-1.23654183114914,0.100414775353218,-1.1060939960266,0.0590283899812513,0.00672630668522153,0.00935760608079352,0.00740316455679696,0.010085027682783,-0.0139597209784248,0.00935555903168698,-0.000496486616746936,0.00557586536953145,stop,"P10*,K47G",-1.1060939960266,-1.257286943099
ERBIN_PDZ1 binding CRIPT,1,EIRVRVEKD*ELGFSISGGVGGRGNPFRPDDDGIFVTRVQPEGPASVLLQPGDKIIQANGYSFINIEHGQAVSLLKTFQNTVELIIVREV*,2,,FALSE,TRUE,2578.66666666667,2669,2509,2558,26,30,67,-1.26966028346341,0.130226748713288,-1.16768800391369,0.125343870031534,-1.29592959868578,0.10352877764521,-1.25095118185178,0.068054895659596,-0.0145506471605156,0.0122848117686754,-0.00557470341448373,0.0117360574053517,-0.0194928286609826,0.00964568797102942,-0.0141798035126838,0.00642851577107123,stop,"P10*,K47V",-1.25095118185178,-1.42457940283162
ERBIN_PDZ1 binding CRIPT,1,EIRVRVEKD*ELGFSISGGVGGRGNPFRPDDDGIFVTRVQPEGPAS*LLQPGDKIIQANGYSFINIEHGQAVSLLKTFQNTVELIIVREV*,2,,FALSE,TRUE,1372,1323,1395,1398,4,4,26,-1.63141381823625,0.31613057852132,-1.60652704439547,0.312614978148957,-1.39469929706426,0.145985208441656,-1.46224006262943,0.122022702363334,-0.048676309708704,0.0298218660131579,-0.0466635908846719,0.0292704168812237,-0.0286951172731048,0.0136013174408329,-0.0341383074405286,0.0115263547018725,stop,"P10*,K47*",-1.46224006262943,-1.66859240348526
ERBIN_PDZ1 binding CRIPT,1,EIRVRVEKD*ELGFSISGGVGGRGNPFRPDDDGIFVTRVQPEGPASYLLQPGDKIIQANGYSFINIEHGQAVSLLKTFQNTVELIIVREV*,2,,FALSE,TRUE,1490.33333333333,1416,1472,1583,8,7,18,-1.44191974340523,0.227669607904978,-1.45199629758043,0.242344923261928,-1.542504052143,0.149241647936273,-1.49963617310546,0.110962851787693,-0.0308005732445801,0.0214769876864429,-0.0321947403931644,0.0226909694952134,-0.0424659603232344,0.0139047171329383,-0.037670771690777,0.0104816330376614,stop,"P10*,K47Y",-1.49963617310546,-1.71178037010445
ERBIN_PDZ1 binding CRIPT,1,EIRVRVEKD*ELGFSISGGVGGRGNPFRPDDDGIFVTRVQPEGPASWLLQPGDKIIQANGYSFINIEHGQAVSLLKTFQNTVELIIVREV*,2,,FALSE,TRUE,1121.66666666667,1195,1081,1089,4,4,14,-1.60057296878025,0.316853959467523,-1.52863125843113,0.313098930602819,-1.50562900944444,0.170382400319708,-1.52724354797671,0.135322698613688,-0.0457669686240459,0.0298901054405333,-0.0393701395536854,0.029315729777487,-0.0390303440252459,0.0158743830133009,-0.0402785847369596,0.0127826821831201,stop,"P10*,K47W",-1.52724354797671,-1.74366353573867
ERBIN_PDZ1 binding CRIPT,1,EIRVRVEKD*ELGFSISGGVGGRGNPFRPDDDGIFVTRVQPEGPASCLLQPGDKIIQANGYSFINIEHGQAVSLLKTFQNTVELIIVREV*,2,,FALSE,TRUE,1091,985,1155,1133,8,19,28,-1.33191435774572,0.231475928513102,-1.0728997539612,0.161890418986912,-1.30929717768093,0.153736433191067,-1.22256426043233,0.100438278103385,-0.0204233237952916,0.0218360531830789,0.00330040425943316,0.0151579431058643,-0.0207382746021795,0.0143234924440224,-0.0114983539230783,0.00948747402444674,stop,"P10*,K47C",-1.22256426043233,-1.39179595559395
ERBIN_PDZ1 binding CRIPT,1,EIRVRVEKD*ELGFSISGGVGGRGNPFRPDDDGIFVTRVQPEGPASFLLQPGDKIIQANGYSFINIEHGQAVSLLKTFQNTVELIIVREV*,2,,FALSE,TRUE,1361,1335,1321,1427,19,8,64,-1.16189683648261,0.156166629821133,-1.37814592392177,0.22880902880733,-1.13025861263829,0.134145151328992,-1.18240565660699,0.092977659151907,-0.0043848887830463,0.0147318248428732,-0.0252800645941278,0.0214235917262649,-0.00405740409967623,0.0124981894114524,-0.00770494250817101,0.00878273844111082,stop,"P10*,K47F",-1.18240565660699,-1.34541764460373
ERBIN_PDZ1 binding CRIPT,1,EIRVRVEKDYELGFSISGGVGGRGNPFRPDDDGIFVTRVQPEGPASNLLQPGDKIIQANGYSFINIEHGQAVSLLKTFQNTVELIIVREV*,2,,FALSE,FALSE,1277,1159,1348,1324,1335,1468,9269,0.16975351828625,0.0719816785979957,0.207818788560767,0.0845349659910316,0.386970526195006,0.129530459949044,0.216304916633841,0.0504731259895212,0.121235032712821,0.00679032058395722,0.123215214065088,0.00791508362858595,0.137301541563648,0.0120682425488891,0.124418292596296,0.00476772880619576,missense,"P10Y,K47N",0.216304916633841,0.269923223151845
ERBIN_PDZ1 binding CRIPT,1,EIRVRVEKDYELGFSISGGVGGRGNPFRPDDDGIFVTRVQPEGPASTLLQPGDKIIQANGYSFINIEHGQAVSLLKTFQNTVELIIVREV*,2,,FALSE,FALSE,1829.33333333333,1630,1913,1945,2923,1876,11119,0.303531376238881,0.06007042946684,0.175768813871283,0.0621865118271862,0.307598379184197,0.102926516420792,0.251708710833173,0.0398375209039159,0.133854834865625,0.00566668465699259,0.120214346589868,0.00582257810022006,0.129906506279057,0.00958957580608441,0.127762561177715,0.003763081684706,missense,"P10Y,K47T",0.251708710833173,0.310810306396866
ERBIN_PDZ1 binding CRIPT,1,EIRVRVEKDYELGFSISGGVGGRGNPFRPDDDGIFVTRVQPEGPASRLLQPGDKIIQANGYSFINIEHGQAVSLLKTFQNTVELIIVREV*,2,,FALSE,FALSE,2532,2383,2505,2708,3363,2736,12527,0.228440599317604,0.0499472388611862,0.215892356018297,0.0521289587539544,0.261693536084917,0.0869175790202386,0.228200867900624,0.033310966340625,0.126771220560914,0.00471172346570402,0.123971149326411,0.00488088051105894,0.125629591174233,0.00809803675360311,0.125541992950094,0.00314657851422532,missense,"P10Y,K47R",0.228200867900624,0.283661602348864
ERBIN_PDZ1 binding CRIPT,1,EIRVRVEKDYELGFSISGGVGGRGNPFRPDDDGIFVTRVQPEGPASSLLQPGDKIIQANGYSFINIEHGQAVSLLKTFQNTVELIIVREV*,2,,FALSE,FALSE,3594.66666666667,3371,3576,3837,4177,3907,27361,0.19076262691997,0.042132331674654,0.201363630331099,0.0495672547312979,0.357516921741243,0.0758591335701064,0.219861058857753,0.0295639840968024,0.12321690623376,0.00397451191181977,0.122610811891093,0.00464102589784289,0.134557374341306,0.00706773081661844,0.124754208420558,0.00279263580055457,missense,"P10Y,K47S",0.219861058857753,0.274030135600877
ERBIN_PDZ1 binding CRIPT,1,EIRVRVEKDYELGFSISGGVGGRGNPFRPDDDGIFVTRVQPEGPASMLLQPGDKIIQANGYSFINIEHGQAVSLLKTFQNTVELIIVREV*,2,,FALSE,FALSE,1082.33333333333,1092,1075,1080,1404,1019,3537,0.203075136735045,0.0739369601943719,0.165427126391534,0.0867711493508825,0.158746128033698,0.139819474974675,0.183266243667872,0.0522070804511218,0.124378394691183,0.00697477014292703,0.119246045244936,0.00812445945425257,0.116038068912749,0.0130268613090427,0.121297435115603,0.00493151942690986,missense,"P10Y,K47M",0.183266243667872,0.231767567736525
ERBIN_PDZ1 binding CRIPT,1,EIRVRVEKDYELGFSISGGVGGRGNPFRPDDDGIFVTRVQPEGPASILLQPGDKIIQANGYSFINIEHGQAVSLLKTFQNTVELIIVREV*,2,,FALSE,FALSE,1055,926,1042,1197,628,568,2485,0.00920586913981055,0.0820477595814789,-0.00357917749766919,0.0886300748833475,0.0217984113022283,0.134567026167297,0.00639027726072292,0.0549588280968969,0.106089928737219,0.00773989439542194,0.103421835542371,0.00829851229589368,0.103278766871499,0.0125374951305546,0.104589600527784,0.00519145154446618,missense,"P10Y,K47I",0.00639027726072292,0.0274973044473701
ERBIN_PDZ1 binding CRIPT,1,EIRVRVEKDYELGFSISGGVGGRGNPFRPDDDGIFVTRVQPEGPASQLLQPGDKIIQANGYSFINIEHGQAVSLLKTFQNTVELIIVREV*,2,,FALSE,FALSE,1057,895,1070,1206,1557,1382,4910,0.294722043781833,0.0811164571897696,0.25992920289682,0.0862662486554702,0.224130277674571,0.13409348848672,0.269570000627417,0.0540763818192754,0.13302381518563,0.0076520409037629,0.128094358245898,0.00807718515560621,0.122129854404975,0.0124933760284725,0.129449751820227,0.00510809501650693,missense,"P10Y,K47Q",0.269570000627417,0.331437927226683
ERBIN_PDZ1 binding CRIPT,1,EIRVRVEKDYELGFSISGGVGGRGNPFRPDDDGIFVTRVQPEGPASHLLQPGDKIIQANGYSFINIEHGQAVSLLKTFQNTVELIIVREV*,2,,FALSE,FALSE,1411.33333333333,1423,1341,1470,1972,1263,6751,0.225796525488558,0.0646798708723989,0.163463952475179,0.0848055364329567,0.260319141990681,0.124802367311512,0.211211916845974,0.0475499959198346,0.126521794466711,0.00610151176114383,0.119062231534913,0.00794041737835628,0.125501540047931,0.0116277301878135,0.123937204070025,0.00449160777813827,missense,"P10Y,K47H",0.211211916845974,0.264041426835863
ERBIN_PDZ1 binding CRIPT,1,EIRVRVEKDYELGFSISGGVGGRGNPFRPDDDGIFVTRVQPEGPASPLLQPGDKIIQANGYSFINIEHGQAVSLLKTFQNTVELIIVREV*,2,,FALSE,FALSE,1913.66666666667,1723,1802,2216,1183,1070,5659,0.0125040657518143,0.0601197408977797,0.0232098649338139,0.0637366739727565,0.082462350333394,0.0979798261439509,0.0283296446506003,0.039936132477022,0.106401060858345,0.00567133640214575,0.105930117277498,0.00596772115287544,0.108930774364463,0.0091286968892749,0.106662009395746,0.00377239660682553,missense,"P10Y,K47P",0.0283296446506003,0.0528346097023515
ERBIN_PDZ1 binding CRIPT,1,EIRVRVEKDYELGFSISGGVGGRGNPFRPDDDGIFVTRVQPEGPASLLLQPGDKIIQANGYSFINIEHGQAVSLLKTFQNTVELIIVREV*,2,,FALSE,FALSE,3405,3177,3399,3639,4233,2632,11932,0.20806430325647,0.0433525767213644,0.109573029837299,0.0503002646134303,0.149432695806528,0.0776930984645225,0.163561205563503,0.0302478474961242,0.124849042789241,0.00408962252356897,0.114016376787119,0.00470965826138194,0.115170344370395,0.00723859976266147,0.119436082644252,0.00285723404297621,missense,"P10Y,K47L",0.163561205563503,0.209010641493438
ERBIN_PDZ1 binding CRIPT,1,EIRVRVEKDYELGFSISGGVGGRGNPFRPDDDGIFVTRVQPEGPASELLQPGDKIIQANGYSFINIEHGQAVSLLKTFQNTVELIIVREV*,2,,FALSE,FALSE,1399.66666666667,1409,1424,1366,1762,1759,7319,0.194665942034639,0.0651620980944609,0.246306284856717,0.0839501131446135,0.30663054058042,0.128094005562449,0.226948744975858,0.0477628922422097,0.12358512161141,0.00614700219004032,0.126818832381675,0.00786032333933112,0.129816333581275,0.0119344093180439,0.125423716492667,0.00451171812218812,missense,"P10Y,K47E",0.226948744975858,0.282215552415073
ERBIN_PDZ1 binding CRIPT,1,EIRVRVEKDYELGFSISGGVGGRGNPFRPDDDGIFVTRVQPEGPASDLLQPGDKIIQANGYSFINIEHGQAVSLLKTFQNTVELIIVREV*,2,,FALSE,FALSE,1719,1418,1714,2025,1996,1572,7958,0.230529781422658,0.0647701090022189,0.155352238146256,0.08306267936964,0.213508598213387,0.112117502885546,0.204063342185744,0.0464808753724086,0.126968301492171,0.00611002428602946,0.118302724548285,0.00777723213013264,0.121140241582905,0.0104458921811196,0.123261944421199,0.00439061786060637,missense,"P10Y,K47D",0.204063342185744,0.255785691149162
ERBIN_PDZ1 binding CRIPT,1,EIRVRVEKDYELGFSISGGVGGRGNPFRPDDDGIFVTRVQPEGPASALLQPGDKIIQANGYSFINIEHGQAVSLLKTFQNTVELIIVREV*,2,,FALSE,FALSE,2200.66666666667,2049,2081,2472,3704,2360,12489,0.306010859623773,0.0535841363022032,0.220453885651587,0.0613526572153332,0.287740856503401,0.0939579882129443,0.271909724831399,0.0370823842552549,0.134088734482777,0.00505480659514033,0.1243982493802,0.00574450355545004,0.128056397816336,0.00875398567723409,0.129670763898777,0.00350282943943088,missense,"P10Y,K47A",0.271909724831399,0.334140024571391
ERBIN_PDZ1 binding CRIPT,1,EIRVRVEKDYELGFSISGGVGGRGNPFRPDDDGIFVTRVQPEGPASGLLQPGDKIIQANGYSFINIEHGQAVSLLKTFQNTVELIIVREV*,2,,FALSE,FALSE,2850.66666666667,2700,2697,3155,5736,4671,24392,0.354754075043441,0.04657464659097,0.342656348508043,0.0594506686649377,0.416313783874667,0.0861218079048695,0.360303914588868,0.0337337521219747,0.138686877585842,0.0043935733036101,0.135840174053484,0.0055664186853551,0.140035427871101,0.00802389543705523,0.138020544431382,0.00318651517178462,missense,"P10Y,K47G",0.360303914588868,0.43622458010352
ERBIN_PDZ1 binding CRIPT,1,EIRVRVEKDYELGFSISGGVGGRGNPFRPDDDGIFVTRVQPEGPASVLLQPGDKIIQANGYSFINIEHGQAVSLLKTFQNTVELIIVREV*,2,,FALSE,FALSE,3002.66666666667,2796,3148,3064,2450,1766,9778,0.0867207927339605,0.0467611209929922,0.00522658757253908,0.0598144129154767,0.144761284596167,0.087016847784237,0.069327846183268,0.0339246015674706,0.113402222524986,0.0044111641822211,0.104246327113726,0.005600476381229,0.114735112969577,0.00810728553973367,0.110534729830975,0.00320454295154064,missense,"P10Y,K47V",0.069327846183268,0.100182554092841
ERBIN_PDZ1 binding CRIPT,1,EIRVRVEKDYELGFSISGGVGGRGNPFRPDDDGIFVTRVQPEGPAS*LLQPGDKIIQANGYSFINIEHGQAVSLLKTFQNTVELIIVREV*,2,,FALSE,TRUE,1523.66666666667,1542,1502,1527,45,21,105,-0.944257643300683,0.110385053223138,-1.12257243896265,0.155228047305539,-1.00187781272725,0.128188706160819,-1.00339672574416,0.0736358360030416,0.0161458896333969,0.0104130650140626,-0.00135049316784677,0.0145341393531262,0.00790372560337872,0.0119432324920765,0.00920437347947317,0.00695569552305707,stop,"P10Y,K47*",-1.00339672574416,-1.13868406637248
ERBIN_PDZ1 binding CRIPT,1,EIRVRVEKDYELGFSISGGVGGRGNPFRPDDDGIFVTRVQPEGPASYLLQPGDKIIQANGYSFINIEHGQAVSLLKTFQNTVELIIVREV*,2,,FALSE,FALSE,1682.66666666667,1650,1746,1652,1054,793,5386,-0.00893352647517992,0.0616902120405201,-0.0593214247415267,0.0843266699793686,0.157393800456857,0.119891113826894,0.0005504641978652,0.0459818443186064,0.10437876676067,0.00581948524689022,0.0982026396344049,0.00789558068879664,0.115912073705064,0.0111701528867311,0.104037967467284,0.0043434790182273,missense,"P10Y,K47Y",0.0005504641978652,0.02075302948373
ERBIN_PDZ1 binding CRIPT,1,EIRVRVEKDYELGFSISGGVGGRGNPFRPDDDGIFVTRVQPEGPASWLLQPGDKIIQANGYSFINIEHGQAVSLLKTFQNTVELIIVREV*,2,,FALSE,FALSE,1369.33333333333,1339,1370,1399,693,499,1694,-0.0727229268304601,0.0692162207337099,-0.126737506141684,0.0872331871559266,-0.140160463616739,0.127244857535844,-0.100747656960687,0.0498814302886364,0.0983612566566087,0.00652944384663078,0.0918904123100286,0.00816772046256575,0.0881891965400399,0.0118552949201717,0.0944692720319865,0.00471183679272712,missense,"P10Y,K47W",-0.100747656960687,-0.0962339999022921
ERBIN_PDZ1 binding CRIPT,1,EIRVRVEKDYELGFSISGGVGGRGNPFRPDDDGIFVTRVQPEGPASCLLQPGDKIIQANGYSFINIEHGQAVSLLKTFQNTVELIIVREV*,2,,FALSE,FALSE,1219.66666666667,1136,1179,1344,1503,1154,5009,0.211754148295334,0.0724439462763839,0.175222281193868,0.0858380614611294,0.197580071193583,0.128878010234491,0.196716910749355,0.0508677370991343,0.125197120678046,0.00683392814900705,0.120163174251927,0.00803709360991071,0.119656194297061,0.0120074543650961,0.122567995074981,0.00480500406342745,missense,"P10Y,K47C",0.196716910749355,0.247301454911591
ERBIN_PDZ1 binding CRIPT,1,EIRVRVEKDYELGFSISGGVGGRGNPFRPDDDGIFVTRVQPEGPASFLLQPGDKIIQANGYSFINIEHGQAVSLLKTFQNTVELIIVREV*,2,,FALSE,FALSE,1444.66666666667,1356,1414,1564,967,952,4246,0.024432392398026,0.0676867727398543,0.0609235643038651,0.0850294226502073,0.102392364403752,0.122184510265829,0.048677106386177,0.0485892142905019,0.107526307775832,0.00638516488013473,0.109461284303566,0.00796138004288275,0.110787636788162,0.0113838266781831,0.108584045678377,0.00458977311394067,missense,"P10Y,K47F",0.048677106386177,0.0763334572304816
ERBIN_PDZ1 binding CRIPT,1,EIRVRVEKDWELGFSISGGVGGRGNPFRPDDDGIFVTRVQPEGPASNLLQPGDKIIQANGYSFINIEHGQAVSLLKTFQNTVELIIVREV*,2,,FALSE,FALSE,686.333333333333,656,710,693,581,458,3104,0.0901071261051579,0.0964100413713939,0.0478548957992444,0.0930677103837458,0.252805385118245,0.166976381787714,0.0938047017208584,0.0621484201006285,0.113721668940275,0.00909474606837764,0.108237653313529,0.0087140120324472,0.124801489724434,0.0155570471697759,0.112846831705859,0.00587058572189166,missense,"P10W,K47N",0.0938047017208584,0.128450350033218
ERBIN_PDZ1 binding CRIPT,1,EIRVRVEKDWELGFSISGGVGGRGNPFRPDDDGIFVTRVQPEGPASTLLQPGDKIIQANGYSFINIEHGQAVSLLKTFQNTVELIIVREV*,2,,FALSE,FALSE,979.333333333333,977,1015,946,929,1055,3164,0.11153888632619,0.0787934728330182,0.19289634187847,0.0685600231202394,0.161462187162815,0.139276322664002,0.158279541056707,0.0484861284661622,0.115743412881425,0.00743290446792131,0.121818012184791,0.00641933559933119,0.116291121826791,0.0129762562712102,0.118937172709113,0.00458003555074086,missense,"P10W,K47T",0.158279541056707,0.202910960336504
ERBIN_PDZ1 binding CRIPT,1,EIRVRVEKDWELGFSISGGVGGRGNPFRPDDDGIFVTRVQPEGPASRLLQPGDKIIQANGYSFINIEHGQAVSLLKTFQNTVELIIVREV*,2,,FALSE,FALSE,1276.33333333333,1215,1314,1300,1456,1268,3628,0.175156180421547,0.0702547591571714,0.173400025738227,0.0582928360756049,0.109646141692939,0.118278588837851,0.16600809614335,0.0419453799284647,0.121744687511375,0.0066274133434724,0.11999255486201,0.00545800979602706,0.111463465035479,0.0110199153079287,0.119667217737917,0.0039621916069412,missense,"P10W,K47R",0.16600809614335,0.21183650298914
ERBIN_PDZ1 binding CRIPT,1,EIRVRVEKDWELGFSISGGVGGRGNPFRPDDDGIFVTRVQPEGPASSLLQPGDKIIQANGYSFINIEHGQAVSLLKTFQNTVELIIVREV*,2,,FALSE,FALSE,1968.66666666667,1863,2077,1966,1855,1704,8582,0.117636620609872,0.0570870677516113,0.111087450052873,0.0537450107695584,0.244374486426529,0.0988725046809408,0.131798696938933,0.0363855370421951,0.116318636624862,0.00538525217502111,0.114158173291259,0.00503219289051868,0.124015990079357,0.00921186698769669,0.116435772590981,0.00343700473636192,missense,"P10W,K47S",0.131798696938933,0.172328800928791
ERBIN_PDZ1 binding CRIPT,1,EIRVRVEKDWELGFSISGGVGGRGNPFRPDDDGIFVTRVQPEGPASMLLQPGDKIIQANGYSFINIEHGQAVSLLKTFQNTVELIIVREV*,2,,FALSE,FALSE,638.666666666667,694,535,687,466,460,1650,0.00618946713237956,0.0947910487922409,0.135631732504712,0.0965823386335376,0.065581328519869,0.167697260030027,0.0691227542451557,0.0627389548217854,0.105805379431902,0.00894202000183377,0.116456276164223,0.0090430897838175,0.107357983950542,0.0156242107811756,0.110515356694834,0.00592636806835664,missense,"P10W,K47M",0.0691227542451557,0.0999456978084764
ERBIN_PDZ1 binding CRIPT,1,EIRVRVEKDWELGFSISGGVGGRGNPFRPDDDGIFVTRVQPEGPASILLQPGDKIIQANGYSFINIEHGQAVSLLKTFQNTVELIIVREV*,2,,FALSE,FALSE,661.333333333333,694,636,654,198,183,706,-0.25322850021524,0.100481941497956,-0.198751459376905,0.10046129844811,-0.174656080749825,0.171506473167297,-0.218466831027462,0.0656357261244327,0.0813334416021845,0.00947886474668225,0.085147682179371,0.00940628022181355,0.0849752692938967,0.0159791119224135,0.0833494317954959,0.00619999922778711,missense,"P10W,K47I",-0.218466831027462,-0.232185351401622
ERBIN_PDZ1 binding CRIPT,1,EIRVRVEKDWELGFSISGGVGGRGNPFRPDDDGIFVTRVQPEGPASQLLQPGDKIIQANGYSFINIEHGQAVSLLKTFQNTVELIIVREV*,2,,FALSE,FALSE,642.333333333333,681,676,570,656,571,5780,0.115569031109269,0.0943563136997483,0.130205585277573,0.0927769854308645,0.498275200305406,0.181314929856976,0.167098035461389,0.0621471480721302,0.116123592610627,0.00890100969609183,0.115948221200454,0.00868679119799136,0.147671703180598,0.0168929574720078,0.119770174211917,0.00587046556513903,missense,"P10W,K47Q",0.167098035461389,0.213095250550991
ERBIN_PDZ1 binding CRIPT,1,EIRVRVEKDWELGFSISGGVGGRGNPFRPDDDGIFVTRVQPEGPASHLLQPGDKIIQANGYSFINIEHGQAVSLLKTFQNTVELIIVREV*,2,,FALSE,FALSE,622.666666666667,661,601,606,578,296,999,0.0862367211065325,0.0960890195597581,-0.034571480005316,0.0973006353509384,-0.0474708292896746,0.176942466752252,0.0169686306451418,0.0637743265083768,0.113356558105931,0.00906446279271767,0.100519998848943,0.00911034454073039,0.096825010766801,0.016485578811385,0.105588839611242,0.00602417004353659,missense,"P10W,K47H",0.0169686306451418,0.0397140180851458
ERBIN_PDZ1 binding CRIPT,1,EIRVRVEKDWELGFSISGGVGGRGNPFRPDDDGIFVTRVQPEGPASPLLQPGDKIIQANGYSFINIEHGQAVSLLKTFQNTVELIIVREV*,2,,FALSE,FALSE,998.666666666667,975,1010,1011,610,383,1051,-0.0330478211603964,0.0807859619588319,-0.114415672924325,0.0728008499590559,-0.187086213384795,0.135593213308212,-0.0929293123562501,0.0502331417462817,0.102103968579273,0.00762086396244608,0.093044116451617,0.00681640796684294,0.0838171644310506,0.0126331041118088,0.0952077986450415,0.00474505971710934,missense,"P10W,K47P",-0.0929293123562501,-0.087204761259675
ERBIN_PDZ1 binding CRIPT,1,EIRVRVEKDWELGFSISGGVGGRGNPFRPDDDGIFVTRVQPEGPASLLLQPGDKIIQANGYSFINIEHGQAVSLLKTFQNTVELIIVREV*,2,,FALSE,FALSE,2058.66666666667,2014,1941,2221,1298,1039,4856,-0.00988789217199241,0.0558220309485342,-0.00589395870162153,0.055323510442012,0.0370181256403044,0.094644869978876,-0.00127264799291096,0.0362911484650219,0.104288737614894,0.00526591617715739,0.103205100531049,0.00517998921087789,0.104696774683939,0.00881798186590611,0.103865754941539,0.00342808872156113,missense,"P10W,K47L",-0.00127264799291096,0.0186475562824796
ERBIN_PDZ1 binding CRIPT,1,EIRVRVEKDWELGFSISGGVGGRGNPFRPDDDGIFVTRVQPEGPASELLQPGDKIIQANGYSFINIEHGQAVSLLKTFQNTVELIIVREV*,2,,FALSE,FALSE,744.333333333333,633,855,745,714,755,5116,0.163400450856064,0.0973934674511524,0.143774351410213,0.0894541715587605,0.381180321898639,0.161994302102831,0.185174185319865,0.0610279526357316,0.120635722369096,0.00918751659668774,0.117218676773689,0.00837567319644489,0.136762073164604,0.0150928710519831,0.121477660694986,0.00576474553656406,missense,"P10W,K47E",0.185174185319865,0.233971008664706
ERBIN_PDZ1 binding CRIPT,1,EIRVRVEKDWELGFSISGGVGGRGNPFRPDDDGIFVTRVQPEGPASDLLQPGDKIIQANGYSFINIEHGQAVSLLKTFQNTVELIIVREV*,2,,FALSE,FALSE,837,941,827,743,1026,657,3129,0.15311589797324,0.0799884345259122,0.11147549276826,0.0901745282084644,0.234286623223177,0.162225431937024,0.14669689097645,0.0561414553559933,0.119665539226701,0.00754562999945017,0.114194506073886,0.00844312082664113,0.123076112463034,0.0151144052216327,0.117843067017082,0.00530316338992146,missense,"P10W,K47D",0.14669689097645,0.189534405966002
ERBIN_PDZ1 binding CRIPT,1,EIRVRVEKDWELGFSISGGVGGRGNPFRPDDDGIFVTRVQPEGPASALLQPGDKIIQANGYSFINIEHGQAVSLLKTFQNTVELIIVREV*,2,,FALSE,FALSE,1180.33333333333,1287,1158,1096,1216,900,6019,0.109153903302589,0.0686867834490364,0.103836017584315,0.0678695113884206,0.312726269815286,0.13046659902185,0.13130460312267,0.0452769502528573,0.115518427862557,0.00647949990308771,0.11347921525605,0.00635468237519143,0.130384267478427,0.0121554618283895,0.116389100123711,0.00427689420350261,missense,"P10W,K47A",0.13130460312267,0.171758182568435
ERBIN_PDZ1 binding CRIPT,1,EIRVRVEKDWELGFSISGGVGGRGNPFRPDDDGIFVTRVQPEGPASGLLQPGDKIIQANGYSFINIEHGQAVSLLKTFQNTVELIIVREV*,2,,FALSE,FALSE,1701.33333333333,1702,1823,1579,2555,2410,9757,0.248363706581439,0.0590080968950851,0.266599937307559,0.0621249623448923,0.348280541228692,0.11186160085356,0.268660417329057,0.0399612755755702,0.12865064721482,0.00556647056266337,0.128718945008383,0.00581681516775842,0.133696828641529,0.0104220500069161,0.12936383190922,0.0037747716425079,missense,"P10W,K47G",0.268660417329057,0.33038746896707
ERBIN_PDZ1 binding CRIPT,1,EIRVRVEKDWELGFSISGGVGGRGNPFRPDDDGIFVTRVQPEGPASVLLQPGDKIIQANGYSFINIEHGQAVSLLKTFQNTVELIIVREV*,2,,FALSE,FALSE,1739.33333333333,1544,1734,1940,672,721,2644,-0.125231561066466,0.0651142661191697,-0.084075936151096,0.0653417775955455,-0.107364743528606,0.103354617884016,-0.105163829027927,0.0421192801384358,0.0934079064870537,0.00614249000787512,0.0958848528382014,0.00611800842463313,0.0912447458274026,0.00962946165452303,0.0940521171527252,0.00397861834937548,missense,"P10W,K47V",-0.105163829027927,-0.101334142387613
ERBIN_PDZ1 binding CRIPT,1,EIRVRVEKDWELGFSISGGVGGRGNPFRPDDDGIFVTRVQPEGPAS*LLQPGDKIIQANGYSFINIEHGQAVSLLKTFQNTVELIIVREV*,2,,FALSE,TRUE,851.333333333333,845,862,847,14,15,35,-1.11583719278106,0.184489170456816,-1.05572912843825,0.17815087721822,-1.15486433321356,0.165739815622774,-1.11097387372191,0.101381908414302,-3.98977685536622e-05,0.0174036037512606,0.004908105112873,0.0166804241908343,-0.00634989811312593,0.0154418373541686,-0.000957443472549779,0.0095766100414371,stop,"P10W,K47*",-1.11097387372191,-1.26292260927733
ERBIN_PDZ1 binding CRIPT,1,EIRVRVEKDWELGFSISGGVGGRGNPFRPDDDGIFVTRVQPEGPASYLLQPGDKIIQANGYSFINIEHGQAVSLLKTFQNTVELIIVREV*,2,,FALSE,FALSE,945.666666666667,937,1002,898,440,311,1426,-0.102201250558912,0.0831891870769219,-0.175611920108642,0.091868372614954,-0.0587111892503786,0.150425429374969,-0.124260630537795,0.0570563720038145,0.0955804480912547,0.00784756983128788,0.0873142577057003,0.00860171697645918,0.0957777560099201,0.0140150090405921,0.0922482191598863,0.00538958709306183,missense,"P10W,K47Y",-0.124260630537795,-0.123388629221749
ERBIN_PDZ1 binding CRIPT,1,EIRVRVEKDWELGFSISGGVGGRGNPFRPDDDGIFVTRVQPEGPASWLLQPGDKIIQANGYSFINIEHGQAVSLLKTFQNTVELIIVREV*,2,,FALSE,FALSE,760.666666666667,731,790,761,246,191,704,-0.20318183175191,0.0964733498607015,-0.251916625754972,0.0977933516000262,-0.221028818887505,0.161099575163747,-0.226266236963335,0.06317740280642,0.0860545446612412,0.00910071821221281,0.0801697806320429,0.00915647799889143,0.0806547608071531,0.0150095101056841,0.0826126941430788,0.00596778418922054,missense,"P10W,K47W",-0.226266236963335,-0.241192718181756
ERBIN_PDZ1 binding CRIPT,1,EIRVRVEKDWELGFSISGGVGGRGNPFRPDDDGIFVTRVQPEGPASCLLQPGDKIIQANGYSFINIEHGQAVSLLKTFQNTVELIIVREV*,2,,FALSE,FALSE,813.333333333333,761,738,941,468,302,2690,-0.020445452194545,0.0909085048266606,-0.0911682988323108,0.0948357486620758,0.117900508210046,0.147525997589989,-0.0258630369500995,0.0599612809647497,0.10329280061351,0.00857576405002643,0.0952207886478635,0.00887955502010284,0.112232517328315,0.0137448714525001,0.101542928615881,0.00566398694171203,missense,"P10W,K47C",-0.0258630369500995,-0.00975135697125806
ERBIN_PDZ1 binding CRIPT,1,EIRVRVEKDWELGFSISGGVGGRGNPFRPDDDGIFVTRVQPEGPASFLLQPGDKIIQANGYSFINIEHGQAVSLLKTFQNTVELIIVREV*,2,,FALSE,FALSE,882.333333333333,843,947,857,356,287,1853,-0.134367188760836,0.088309954979026,-0.182899230064067,0.0928537655153915,0.0340159616452398,0.153179217917512,-0.128972736712445,0.0590455380981785,0.092546106067993,0.00833063241566463,0.0866319404296664,0.00869398018521004,0.104417065623396,0.0142715771719247,0.0918031101259939,0.00557748519333754,missense,"P10W,K47F",-0.128972736712445,-0.12883053966608
ERBIN_PDZ1 binding CRIPT,1,EIRVRVEKDCELGFSISGGVGGRGNPFRPDDDGIFVTRVQPEGPASNLLQPGDKIIQANGYSFINIEHGQAVSLLKTFQNTVELIIVREV*,2,,FALSE,FALSE,818.333333333333,822,784,849,1134,888,6068,0.224428132927448,0.0850454232713344,0.219818585986794,0.0899109719532483,0.393191228155894,0.153591410975828,0.246059998612091,0.0573207422588311,0.126392708505455,0.00802267604004968,0.124338765710725,0.00841844382137571,0.137881119063164,0.0143099808478375,0.12722897964405,0.00541455970285434,missense,"P10C,K47N",0.246059998612091,0.30428672970025
ERBIN_PDZ1 binding CRIPT,1,EIRVRVEKDCELGFSISGGVGGRGNPFRPDDDGIFVTRVQPEGPASTLLQPGDKIIQANGYSFINIEHGQAVSLLKTFQNTVELIIVREV*,2,,FALSE,FALSE,1136.33333333333,1087,1156,1166,1659,1348,4299,0.249347387175217,0.0738265013923857,0.228693684201609,0.0666157140199992,0.193935464388932,0.127052798846128,0.232169291095242,0.046088954039765,0.128743441752459,0.00696435012089621,0.125169749005728,0.00623728821872594,0.119316629387532,0.011837400975751,0.125916853139734,0.00435359668169632,missense,"P10C,K47T",0.232169291095242,0.288244649256105
ERBIN_PDZ1 binding CRIPT,1,EIRVRVEKDCELGFSISGGVGGRGNPFRPDDDGIFVTRVQPEGPASRLLQPGDKIIQANGYSFINIEHGQAVSLLKTFQNTVELIIVREV*,2,,FALSE,FALSE,1790.33333333333,1726,1749,1896,2374,2679,8105,0.223413272525801,0.0586795407527344,0.31472549987016,0.0542244944123556,0.230243411148591,0.101172002526087,0.266975389596512,0.0370569064642185,0.126296972651424,0.00553547654335396,0.133224983993436,0.0050770873680498,0.122699409840254,0.00942610924196479,0.129204662943514,0.00350042278844858,missense,"P10C,K47R",0.266975389596512,0.328441466547588
ERBIN_PDZ1 binding CRIPT,1,EIRVRVEKDCELGFSISGGVGGRGNPFRPDDDGIFVTRVQPEGPASSLLQPGDKIIQANGYSFINIEHGQAVSLLKTFQNTVELIIVREV*,2,,FALSE,FALSE,2203.66666666667,2148,2149,2314,3678,3230,15235,0.287801882895039,0.0523795961117178,0.30152831092718,0.0524889572878734,0.350537500935982,0.0922348813975584,0.302425154204895,0.0344011959246607,0.13237100864056,0.00494117748549792,0.131989319521092,0.004914587492173,0.13390710765375,0.00859344528392505,0.132553273923768,0.00324956240696565,missense,"P10C,K47S",0.302425154204895,0.369381640032912
ERBIN_PDZ1 binding CRIPT,1,EIRVRVEKDCELGFSISGGVGGRGNPFRPDDDGIFVTRVQPEGPASMLLQPGDKIIQANGYSFINIEHGQAVSLLKTFQNTVELIIVREV*,2,,FALSE,FALSE,761,768,727,788,977,841,2656,0.199857105613726,0.0881516316118132,0.226264632726729,0.0908421361068947,0.167386193984439,0.158389171964341,0.206434647415177,0.0587495926930839,0.124074824902474,0.00831569713712924,0.124942314767878,0.00850562954460455,0.116843056493068,0.0147569841497925,0.123485939666768,0.00554952997151863,missense,"P10C,K47M",0.206434647415177,0.258524260743406
ERBIN_PDZ1 binding CRIPT,1,EIRVRVEKDCELGFSISGGVGGRGNPFRPDDDGIFVTRVQPEGPASILLQPGDKIIQANGYSFINIEHGQAVSLLKTFQNTVELIIVREV*,2,,FALSE,FALSE,781.333333333333,725,848,771,420,496,1258,-0.0385554823029552,0.0934174108556217,0.0179472214851641,0.0909256298615376,-0.0505605035388035,0.159981825404967,-0.0153766781905074,0.0603443342196196,0.101584408803033,0.00881243922325785,0.105437371317112,0.00851344713869375,0.0965371484504762,0.0149053703133664,0.102533477819047,0.00570017043543758,missense,"P10C,K47I",-0.0153766781905074,0.00235911404567847
ERBIN_PDZ1 binding CRIPT,1,EIRVRVEKDCELGFSISGGVGGRGNPFRPDDDGIFVTRVQPEGPASQLLQPGDKIIQANGYSFINIEHGQAVSLLKTFQNTVELIIVREV*,2,,FALSE,FALSE,689,624,701,742,1285,1476,2847,0.345844116952332,0.0968310066371779,0.409212641813669,0.0902250332671654,0.20631784377671,0.162328593363003,0.355151853449297,0.0611481759068779,0.137846365486004,0.00913445741111178,0.142071898658171,0.00844784965995404,0.120470285121039,0.015124016683762,0.137533876926153,0.00577610191566248,missense,"P10C,K47Q",0.355151853449297,0.430274575098095
ERBIN_PDZ1 binding CRIPT,1,EIRVRVEKDCELGFSISGGVGGRGNPFRPDDDGIFVTRVQPEGPASHLLQPGDKIIQANGYSFINIEHGQAVSLLKTFQNTVELIIVREV*,2,,FALSE,FALSE,753.666666666667,656,795,810,1013,770,4874,0.258599585222093,0.0949424575403532,0.172009058204489,0.0901168223454306,0.341493271321316,0.156553441554079,0.232113769217268,0.0603158733434512,0.129616238720635,0.00895630299660303,0.119862317341653,0.00843771777565013,0.133064464489351,0.0145859507121429,0.125911608502082,0.0056974820000277,missense,"P10C,K47H",0.232113769217268,0.288180528229023
ERBIN_PDZ1 binding CRIPT,1,EIRVRVEKDCELGFSISGGVGGRGNPFRPDDDGIFVTRVQPEGPASPLLQPGDKIIQANGYSFINIEHGQAVSLLKTFQNTVELIIVREV*,2,,FALSE,FALSE,1272.33333333333,1185,1290,1342,894,852,3130,0.0383753319023032,0.0722373270185768,0.054627568430552,0.0668233439488176,0.0537836775430985,0.119986813706196,0.0480856006853333,0.0454057107146046,0.108841601208283,0.00681443692531435,0.10887178464176,0.00625672879258941,0.106258806864698,0.0111790691629164,0.108528171612452,0.00428905701193851,missense,"P10C,K47P",0.0480856006853333,0.0756503399720845
ERBIN_PDZ1 binding CRIPT,1,EIRVRVEKDCELGFSISGGVGGRGNPFRPDDDGIFVTRVQPEGPASLLLQPGDKIIQANGYSFINIEHGQAVSLLKTFQNTVELIIVREV*,2,,FALSE,FALSE,2362,2298,2331,2457,2716,2163,10419,0.17590485266879,0.0510772746899657,0.161639352049789,0.0525717194365247,0.225636863984161,0.0907133231259458,0.176922557634818,0.0339686288227189,0.121815312768664,0.0048183242799421,0.118891392583405,0.00492233658534618,0.122270221767309,0.00845168299665059,0.120698205841721,0.00320870179862986,missense,"P10C,K47L",0.176922557634818,0.224441380677212
ERBIN_PDZ1 binding CRIPT,1,EIRVRVEKDCELGFSISGGVGGRGNPFRPDDDGIFVTRVQPEGPASELLQPGDKIIQANGYSFINIEHGQAVSLLKTFQNTVELIIVREV*,2,,FALSE,FALSE,982,885,1011,1050,1464,1379,7426,0.279460874955418,0.0816510345813763,0.276590927348052,0.0867280504002804,0.390028483155423,0.14126392156126,0.294951319200166,0.0547952071650779,0.131584167891545,0.00770246973421874,0.12965441024192,0.00812042406139092,0.137586448807218,0.0131614391663488,0.131847289942269,0.00517599579024774,missense,"P10C,K47E",0.294951319200166,0.360750268144424
ERBIN_PDZ1 binding CRIPT,1,EIRVRVEKDCELGFSISGGVGGRGNPFRPDDDGIFVTRVQPEGPASDLLQPGDKIIQANGYSFINIEHGQAVSLLKTFQNTVELIIVREV*,2,,FALSE,FALSE,1081.66666666667,1093,1072,1080,1644,1168,5448,0.250626989387371,0.0736352778258818,0.207967825799775,0.0865304355179618,0.288515764739176,0.139771593968295,0.240447579155725,0.0520458291592848,0.128864151763808,0.00694631123454263,0.123229168553585,0.00810192120518854,0.128128595356174,0.0130224002764894,0.126698826351779,0.00491628751063649,missense,"P10C,K47D",0.240447579155725,0.297805066739879
ERBIN_PDZ1 binding CRIPT,1,EIRVRVEKDCELGFSISGGVGGRGNPFRPDDDGIFVTRVQPEGPASALLQPGDKIIQANGYSFINIEHGQAVSLLKTFQNTVELIIVREV*,2,,FALSE,FALSE,1559.33333333333,1556,1597,1525,2598,1763,12543,0.281153720077077,0.0615690858021172,0.212444050126162,0.0634881372489438,0.427554758220329,0.113475922984666,0.271524339257083,0.041184980949221,0.131743860764773,0.00580805892277686,0.123648281396044,0.00594445043961862,0.141082739869704,0.0105724550239128,0.129634360092432,0.00389036375704153,missense,"P10C,K47A",0.271524339257083,0.333694951030126
ERBIN_PDZ1 binding CRIPT,1,EIRVRVEKDCELGFSISGGVGGRGNPFRPDDDGIFVTRVQPEGPASGLLQPGDKIIQANGYSFINIEHGQAVSLLKTFQNTVELIIVREV*,2,,FALSE,FALSE,1821,1786,1807,1870,3506,3366,18773,0.330394108878301,0.0573062204815559,0.368796853764183,0.0618814895414272,0.495236497684427,0.104495061640115,0.368622894514731,0.0390068549192361,0.136388904227934,0.00540592573143376,0.138287732679317,0.0057940185938423,0.147388589847422,0.00973571582722792,0.138806361427122,0.0036846163615099,missense,"P10C,K47G",0.368622894514731,0.445831991750627
ERBIN_PDZ1 binding CRIPT,1,EIRVRVEKDCELGFSISGGVGGRGNPFRPDDDGIFVTRVQPEGPASVLLQPGDKIIQANGYSFINIEHGQAVSLLKTFQNTVELIIVREV*,2,,FALSE,FALSE,2179.33333333333,1979,2305,2254,1930,1311,5035,0.116369161984067,0.0553872172474169,0.00610089495451556,0.0618436786434261,0.0366915588206072,0.0973785242966261,0.0626326960022136,0.0379898328767007,0.116199072166742,0.00522489845594845,0.104328189287139,0.00579047832602244,0.104666348731695,0.00907267410867591,0.109902300993763,0.00358854770727718,missense,"P10C,K47V",0.0626326960022136,0.0924504686206055
ERBIN_PDZ1 binding CRIPT,1,EIRVRVEKDCELGFSISGGVGGRGNPFRPDDDGIFVTRVQPEGPAS*LLQPGDKIIQANGYSFINIEHGQAVSLLKTFQNTVELIIVREV*,2,,FALSE,TRUE,1055.33333333333,1048,1154,964,16,23,71,-1.14062088866877,0.171241874954868,-1.01427462645465,0.151270290508175,-0.981242829741292,0.152337483978284,-1.03814087463588,0.0909488848315217,-0.00237784325149706,0.0161539332089687,0.00878952679601827,0.0141635710839432,0.00982626938006763,0.014193153538254,0.00592241548162302,0.00859109891851458,stop,"P10C,K47*",-1.03814087463588,-1.17880933938742
ERBIN_PDZ1 binding CRIPT,1,EIRVRVEKDCELGFSISGGVGGRGNPFRPDDDGIFVTRVQPEGPASYLLQPGDKIIQANGYSFINIEHGQAVSLLKTFQNTVELIIVREV*,2,,FALSE,FALSE,1102.33333333333,1127,1095,1085,521,532,5246,-0.106946358491514,0.0759452138882111,-0.0387351630142779,0.0884931580103598,0.275777729940052,0.139529005532849,-0.0264533557288316,0.0532667097078193,0.0951328230192167,0.00716421677241232,0.100130149526447,0.00828569264798636,0.126941803511132,0.0129997985187278,0.101487166667497,0.00503161279010067,missense,"P10C,K47Y",-0.0264533557288316,-0.0104331034787432
ERBIN_PDZ1 binding CRIPT,1,EIRVRVEKDCELGFSISGGVGGRGNPFRPDDDGIFVTRVQPEGPASWLLQPGDKIIQANGYSFINIEHGQAVSLLKTFQNTVELIIVREV*,2,,FALSE,FALSE,846.666666666667,852,823,865,366,322,1226,-0.12918954001422,0.0877406185410794,-0.104879930956639,0.0933570792847612,-0.0928610026674807,0.152732945064217,-0.11407119906236,0.058976525256759,0.093034534450679,0.00827692462488948,0.0939369564054754,0.00874110589856755,0.0925960470012513,0.0142299983105613,0.093210720392211,0.00557096618930158,missense,"P10C,K47W",-0.11407119906236,-0.111621073162364
ERBIN_PDZ1 binding CRIPT,1,EIRVRVEKDCELGFSISGGVGGRGNPFRPDDDGIFVTRVQPEGPASCLLQPGDKIIQANGYSFINIEHGQAVSLLKTFQNTVELIIVREV*,2,,FALSE,FALSE,892,761,860,1055,1060,904,4238,0.227345268365782,0.0883616696801149,0.197010869320692,0.0889539910721593,0.220100482032302,0.141054910431082,0.21356942109844,0.0572866287663278,0.12666789359698,0.0083355108709346,0.1222032590281,0.00832884085512408,0.121754401779758,0.0131419657774997,0.124159895665104,0.00541133731712531,missense,"P10C,K47C",0.21356942109844,0.266764057977553
ERBIN_PDZ1 binding CRIPT,1,EIRVRVEKDCELGFSISGGVGGRGNPFRPDDDGIFVTRVQPEGPASFLLQPGDKIIQANGYSFINIEHGQAVSLLKTFQNTVELIIVREV*,2,,FALSE,FALSE,1090.33333333333,965,1093,1213,994,709,3944,0.135879092622048,0.0791244475072801,0.0495562779113538,0.0875380463673737,0.156577422258983,0.13383103022256,0.106666147732384,0.0537558085324568,0.118039522211572,0.00746412663705077,0.108396955225391,0.00819626470015147,0.115836012444203,0.0124689230157056,0.114061733407236,0.00507781342676788,missense,"P10C,K47F",0.106666147732384,0.143303758421139
ERBIN_PDZ1 binding CRIPT,1,EIRVRVEKDFELGFSISGGVGGRGNPFRPDDDGIFVTRVQPEGPASNLLQPGDKIIQANGYSFINIEHGQAVSLLKTFQNTVELIIVREV*,2,,FALSE,FALSE,1215,1195,1161,1289,1305,1147,7858,0.153593857156143,0.0709996217838426,0.178063278468041,0.0859605653914398,0.345407485790204,0.130808989835755,0.19062427665277,0.0504979844981951,0.119710627034337,0.00669767922396615,0.12042917933929,0.00804856376124833,0.133429148515158,0.0121873620886862,0.121992480352673,0.00477007695930813,missense,"P10F,K47N",0.19062427665277,0.240265202353857
ERBIN_PDZ1 binding CRIPT,1,EIRVRVEKDFELGFSISGGVGGRGNPFRPDDDGIFVTRVQPEGPASTLLQPGDKIIQANGYSFINIEHGQAVSLLKTFQNTVELIIVREV*,2,,FALSE,FALSE,1726.33333333333,1623,1743,1813,1873,1769,10327,0.170074465882413,0.0608024836984436,0.186615918570015,0.06288198366185,0.324998730165144,0.105809277470615,0.19948668957492,0.0403990498015235,0.121265308987437,0.00573574227018319,0.121229970596005,0.00588769574317591,0.13152768214886,0.00985816019599115,0.122829630431115,0.00381612411962851,missense,"P10F,K47T",0.19948668957492,0.250500213123029
ERBIN_PDZ1 binding CRIPT,1,EIRVRVEKDFELGFSISGGVGGRGNPFRPDDDGIFVTRVQPEGPASRLLQPGDKIIQANGYSFINIEHGQAVSLLKTFQNTVELIIVREV*,2,,FALSE,FALSE,2525.66666666667,2507,2286,2784,3138,2907,10981,0.192746537321103,0.0488363687912063,0.258120748358395,0.0524417953294021,0.213334462172629,0.0861227948695632,0.221673299253429,0.0330097846578612,0.123404056462762,0.00460693063440018,0.127925031048066,0.00491017167629123,0.121124017476412,0.00802398739171451,0.124925393988498,0.00311812866974551,missense,"P10F,K47R",0.221673299253429,0.276123053198941
ERBIN_PDZ1 binding CRIPT,1,EIRVRVEKDFELGFSISGGVGGRGNPFRPDDDGIFVTRVQPEGPASSLLQPGDKIIQANGYSFINIEHGQAVSLLKTFQNTVELIIVREV*,2,,FALSE,FALSE,3330.33333333333,3204,3387,3400,4369,3938,17112,0.220868061516287,0.0431031858959924,0.231562643658889,0.0498545972748247,0.28347410133489,0.0793609955626184,0.233823950542205,0.0301599160610366,0.126056872683696,0.00406609648627785,0.125438372217025,0.00466793003431946,0.12765886787403,0.0073939963136683,0.126073153494726,0.00284892797459194,missense,"P10F,K47S",0.233823950542205,0.290155579993337
ERBIN_PDZ1 binding CRIPT,1,EIRVRVEKDFELGFSISGGVGGRGNPFRPDDDGIFVTRVQPEGPASMLLQPGDKIIQANGYSFINIEHGQAVSLLKTFQNTVELIIVREV*,2,,FALSE,FALSE,950.666666666667,950,913,989,1047,1068,3557,0.156371763694665,0.0795847450518811,0.229668101941696,0.0880505992669098,0.186883053997367,0.144641494205329,0.188978602972721,0.0546629985448508,0.119972678105057,0.00750754835147486,0.125260984600509,0.00824425548143755,0.118659562322433,0.0134761247307416,0.121837028799868,0.00516350726621191,missense,"P10F,K47M",0.188978602972721,0.238364649086276
ERBIN_PDZ1 binding CRIPT,1,EIRVRVEKDFELGFSISGGVGGRGNPFRPDDDGIFVTRVQPEGPASILLQPGDKIIQANGYSFINIEHGQAVSLLKTFQNTVELIIVREV*,2,,FALSE,FALSE,1144,1015,1204,1213,564,496,2627,-0.0511859428990835,0.0791544580609523,-0.0891253210131298,0.0880930771442156,0.0345034049448566,0.133895121073418,-0.0515031176183423,0.0538972377064321,0.100392926772588,0.00746695765300241,0.0954120744678859,0.00824823272265719,0.104462480300152,0.0124748943056525,0.0991209476349417,0.00509117293112944,missense,"P10F,K47I",-0.0515031176183423,-0.0393625366880149
ERBIN_PDZ1 binding CRIPT,1,EIRVRVEKDFELGFSISGGVGGRGNPFRPDDDGIFVTRVQPEGPASQLLQPGDKIIQANGYSFINIEHGQAVSLLKTFQNTVELIIVREV*,2,,FALSE,FALSE,993.333333333333,946,964,1070,1526,1254,5747,0.271829925413706,0.0790202593167804,0.262106964252647,0.0872820717602177,0.307361262720068,0.140264586195382,0.273377670261366,0.054054687362909,0.130864309800466,0.00745429814696364,0.128298263967659,0.00817229757129914,0.129884414340199,0.0130683319420879,0.129809427109647,0.00510604574211536,missense,"P10F,K47Q",0.273377670261366,0.33583532329153
ERBIN_PDZ1 binding CRIPT,1,EIRVRVEKDFELGFSISGGVGGRGNPFRPDDDGIFVTRVQPEGPASHLLQPGDKIIQANGYSFINIEHGQAVSLLKTFQNTVELIIVREV*,2,,FALSE,FALSE,1176.66666666667,1125,1125,1280,1217,1199,6473,0.150729356740218,0.0731889703144841,0.201228679537204,0.0861136422377071,0.289264418078327,0.131158318484557,0.189877060688426,0.0513213848278848,0.119440407215685,0.00690420925608859,0.12259817632891,0.00806289648174572,0.128198346749672,0.0122199087411467,0.121921897780109,0.00484785596336085,missense,"P10F,K47H",0.189877060688426,0.239402258648894
ERBIN_PDZ1 binding CRIPT,1,EIRVRVEKDFELGFSISGGVGGRGNPFRPDDDGIFVTRVQPEGPASPLLQPGDKIIQANGYSFINIEHGQAVSLLKTFQNTVELIIVREV*,2,,FALSE,FALSE,1921,1702,2046,2015,955,1281,4023,-0.0537585598833142,0.0612208623583119,0.0395063419068009,0.0625455600638152,0.00932896402199325,0.101857623726709,-0.00540577537821221,0.0401991627057236,0.100150241489292,0.00577520960800201,0.107455970829107,0.00585619610415841,0.102116999096663,0.00948998798484137,0.103475336672248,0.00379724263674136,missense,"P10F,K47P",-0.00540577537821221,0.013874296034902
ERBIN_PDZ1 binding CRIPT,1,EIRVRVEKDFELGFSISGGVGGRGNPFRPDDDGIFVTRVQPEGPASLLLQPGDKIIQANGYSFINIEHGQAVSLLKTFQNTVELIIVREV*,2,,FALSE,FALSE,3459,3274,3447,3656,3294,2961,13440,0.127842423598345,0.0430052041797991,0.133736931166975,0.050040109261428,0.165656733598345,0.0773334214970893,0.135678801083233,0.0300519587610099,0.117281390973721,0.00405685347781684,0.116278864239206,0.0046852996856922,0.116681924142991,0.00720508896617437,0.116802290097815,0.00283873024819624,missense,"P10F,K47L",0.135678801083233,0.176809850057427
ERBIN_PDZ1 binding CRIPT,1,EIRVRVEKDFELGFSISGGVGGRGNPFRPDDDGIFVTRVQPEGPASELLQPGDKIIQANGYSFINIEHGQAVSLLKTFQNTVELIIVREV*,2,,FALSE,FALSE,1412.33333333333,1271,1454,1512,2276,1638,7448,0.303488256045321,0.0680652285915989,0.21816751626403,0.0839155166001442,0.281373347432559,0.123569721981498,0.271446956160393,0.0486016947134463,0.133850767164737,0.00642086613926446,0.124184174592374,0.00785708403427523,0.127463142423516,0.0115128856730545,0.129627050427893,0.00459095202392135,missense,"P10F,K47E",0.271446956160393,0.333605582950019
ERBIN_PDZ1 binding CRIPT,1,EIRVRVEKDFELGFSISGGVGGRGNPFRPDDDGIFVTRVQPEGPASDLLQPGDKIIQANGYSFINIEHGQAVSLLKTFQNTVELIIVREV*,2,,FALSE,FALSE,1536.33333333333,1531,1512,1566,2076,1714,6678,0.219201624439538,0.0623971372744287,0.220073288106994,0.0836277927040987,0.238048177727146,0.122083280155047,0.222176691470397,0.0462780954614497,0.125899670987312,0.00588617234089281,0.124362613695498,0.00783014419142506,0.123426573290029,0.0113743951550444,0.124972944789575,0.00437146312026005,missense,"P10F,K47D",0.222176691470397,0.276704410083013
ERBIN_PDZ1 binding CRIPT,1,EIRVRVEKDFELGFSISGGVGGRGNPFRPDDDGIFVTRVQPEGPASALLQPGDKIIQANGYSFINIEHGQAVSLLKTFQNTVELIIVREV*,2,,FALSE,FALSE,2388.66666666667,2266,2340,2560,3267,3056,14243,0.234958588011008,0.0512135404760417,0.263278174737727,0.0604179187348204,0.31787395931101,0.0927425067212325,0.257510203184014,0.0360029272088685,0.12738608858918,0.00483117877833813,0.128407925441198,0.00565698316483557,0.130863873321139,0.00864074030266015,0.128310574435419,0.00340086312856327,missense,"P10F,K47A",0.257510203184014,0.317510325591381
ERBIN_PDZ1 binding CRIPT,1,EIRVRVEKDFELGFSISGGVGGRGNPFRPDDDGIFVTRVQPEGPASGLLQPGDKIIQANGYSFINIEHGQAVSLLKTFQNTVELIIVREV*,2,,FALSE,FALSE,2999.33333333333,2767,3023,3208,4949,5193,30626,0.302902892826685,0.0461416744447982,0.340737939729733,0.0588699402970082,0.467359130736038,0.0855904263886409,0.340194367947831,0.0334311327019519,0.133795547503429,0.00435272930366882,0.135660551742927,0.00551204457466885,0.144791279329959,0.00797438707410828,0.136120981784521,0.00315792951758012,missense,"P10F,K47G",0.340194367947831,0.413000495619739
ERBIN_PDZ1 binding CRIPT,1,EIRVRVEKDFELGFSISGGVGGRGNPFRPDDDGIFVTRVQPEGPASVLLQPGDKIIQANGYSFINIEHGQAVSLLKTFQNTVELIIVREV*,2,,FALSE,FALSE,3335.33333333333,3108,3334,3564,2494,1851,11059,0.0599715504623989,0.0445080110819764,0.002397379759153,0.0595487948665809,0.126356608382059,0.0826643014360635,0.0529830699123528,0.0327359251414397,0.110878859164481,0.00419861928323183,0.103981425884003,0.00557560632839791,0.113020364973832,0.00770176250634289,0.108990790177349,0.00309225969730333,missense,"P10F,K47V",0.0529830699123528,0.081306322233411
ERBIN_PDZ1 binding CRIPT,1,EIRVRVEKDFELGFSISGGVGGRGNPFRPDDDGIFVTRVQPEGPAS*LLQPGDKIIQANGYSFINIEHGQAVSLLKTFQNTVELIIVREV*,2,,FALSE,TRUE,1670.33333333333,1599,1778,1634,34,23,96,-1.04021508629325,0.121674964449488,-1.14631305991201,0.149801276150839,-1.04914435429674,0.125945729993954,-1.07042285380471,0.075560395736928,0.00709383898624111,0.0114780876432163,-0.00357334850357514,0.0140260259704674,0.00349994221272143,0.0117342563143979,0.00287303585658841,0.0071374908587452,stop,"P10F,K47*",-1.07042285380471,-1.21609110535179
ERBIN_PDZ1 binding CRIPT,1,EIRVRVEKDFELGFSISGGVGGRGNPFRPDDDGIFVTRVQPEGPASYLLQPGDKIIQANGYSFINIEHGQAVSLLKTFQNTVELIIVREV*,2,,FALSE,FALSE,1773.33333333333,1745,1842,1733,977,916,5031,-0.0488926465660762,0.0603960776159094,-0.0316253910694871,0.083702042876708,0.122530313434271,0.117983292079086,-0.0186514763811029,0.0452345469706313,0.10060926261802,0.00569740435362683,0.10079584376153,0.00783709630075343,0.112663872334867,0.0109924027606091,0.102224137960227,0.00427288875810601,missense,"P10F,K47Y",-0.0186514763811029,-0.00142288020826079
ERBIN_PDZ1 binding CRIPT,1,EIRVRVEKDFELGFSISGGVGGRGNPFRPDDDGIFVTRVQPEGPASWLLQPGDKIIQANGYSFINIEHGQAVSLLKTFQNTVELIIVREV*,2,,FALSE,FALSE,1536.66666666667,1605,1422,1583,572,531,2030,-0.18580224238596,0.0648664997324042,-0.119130733750672,0.0867578006264029,-0.122922987976405,0.121820291908641,-0.155898710030007,0.0477871520212534,0.0876940310654332,0.00611911721039615,0.0926026411364396,0.00812320960137391,0.0897951974531839,0.0113498927642834,0.0892596627744736,0.00451400971885686,missense,"P10F,K47W",-0.155898710030007,-0.159926769247856
ERBIN_PDZ1 binding CRIPT,1,EIRVRVEKDFELGFSISGGVGGRGNPFRPDDDGIFVTRVQPEGPASCLLQPGDKIIQANGYSFINIEHGQAVSLLKTFQNTVELIIVREV*,2,,FALSE,FALSE,1367.33333333333,1159,1417,1526,1126,1090,7317,0.11814996482098,0.0723502343127523,0.101626229846183,0.0847318629553138,0.273273655111252,0.123175058235282,0.138145094260483,0.0502370300287353,0.116367062444198,0.00682508792343848,0.11327231087579,0.00793351926548765,0.126708500993667,0.011476115188209,0.117035257975179,0.00474542700714533,missense,"P10F,K47C",0.138145094260483,0.179658119197088
ERBIN_PDZ1 binding CRIPT,1,EIRVRVEKDFELGFSISGGVGGRGNPFRPDDDGIFVTRVQPEGPASFLLQPGDKIIQANGYSFINIEHGQAVSLLKTFQNTVELIIVREV*,2,,FALSE,FALSE,1401.33333333333,1415,1297,1492,1214,905,3854,0.0804693151282657,0.0657806541701207,0.071840419571301,0.0856890220946403,0.0874507886354811,0.124214081399819,0.0787968197378036,0.0481066334049192,0.112812495557057,0.00620535306674523,0.110483439117139,0.00802313892221571,0.109395542909201,0.0115729200908433,0.111429176075308,0.00454418816661662,missense,"P10F,K47F",0.0787968197378036,0.111118068738232
ERBIN_PDZ1 binding CRIPT,1,EIRVRVEKEPELGFSISGGVGGRGNPFRPDDDGIFVTRVQPEGPASNLLQPGDKIIQANGYSFINIEHGQAVSLLKTFQNTVELIIVREV*,2,,FALSE,FALSE,493.333333333333,528,456,496,235,268,597,-0.118447395235157,0.111150647485139,0.0194131077128796,0.101809372353601,-0.141961057841463,0.193112989535032,-0.0564114923025062,0.069973799339754,0.0940478840728307,0.0104852865929071,0.105574623541045,0.00953250157382316,0.0880214367108488,0.017992172636202,0.0986572989324985,0.00660977683174149,missense,"D9E,K47N",-0.0564114923025062,-0.045031113428102
ERBIN_PDZ1 binding CRIPT,1,EIRVRVEKEPELGFSISGGVGGRGNPFRPDDDGIFVTRVQPEGPASTLLQPGDKIIQANGYSFINIEHGQAVSLLKTFQNTVELIIVREV*,2,,FALSE,FALSE,820.666666666667,832,911,719,208,226,497,-0.293295090822076,0.0929790329718005,-0.24380676681081,0.0782307455319234,-0.315294936405915,0.15806698355777,-0.270713169102233,0.0559810419471754,0.0775537993345178,0.00877108527839241,0.0809291138973557,0.00732481389153799,0.0718720669851612,0.0147269661305678,0.0784142040644249,0.0052880106206977,missense,"D9E,K47T",-0.270713169102233,-0.292523527645765
ERBIN_PDZ1 binding CRIPT,1,EIRVRVEKEPELGFSISGGVGGRGNPFRPDDDGIFVTRVQPEGPASRLLQPGDKIIQANGYSFINIEHGQAVSLLKTFQNTVELIIVREV*,2,,FALSE,FALSE,988.666666666667,975,1011,980,359,439,1428,-0.181896130109419,0.0832123632214235,-0.0701327048538408,0.0659719722983271,-0.0933011906493899,0.134868255321245,-0.110710847611479,0.0482714860081781,0.0880625103105863,0.00784975612999793,0.0971903699159772,0.00617701411199967,0.0925550350621686,0.012565560394077,0.0935281416752643,0.0045597602654301,missense,"D9E,K47R",-0.110710847611479,-0.107740275281461
ERBIN_PDZ1 binding CRIPT,1,EIRVRVEKEPELGFSISGGVGGRGNPFRPDDDGIFVTRVQPEGPASSLLQPGDKIIQANGYSFINIEHGQAVSLLKTFQNTVELIIVREV*,2,,FALSE,FALSE,1400,1273,1424,1503,365,454,1489,-0.254745217966988,0.0743331221779106,-0.176787937449924,0.0620759817210105,-0.223979255052976,0.111198060927083,-0.211169602691058,0.0437954760314072,0.0811903635305093,0.00701214169251852,0.0872041461619646,0.00581222906862584,0.080379871184404,0.0103602285575308,0.0840387333805035,0.004136953052984,missense,"D9E,K47S",-0.211169602691058,-0.22375793876984
ERBIN_PDZ1 binding CRIPT,1,EIRVRVEKEPELGFSISGGVGGRGNPFRPDDDGIFVTRVQPEGPASMLLQPGDKIIQANGYSFINIEHGQAVSLLKTFQNTVELIIVREV*,2,,FALSE,FALSE,441.333333333333,371,418,535,157,105,426,-0.133736776524174,0.133026862646626,-0.240236151443464,0.112962063200269,-0.266082593696795,0.187127700703472,-0.207928968670917,0.078221859016234,0.0926055753839406,0.0125489577520603,0.0812634337720576,0.0105767378812526,0.0764571390095047,0.017434528377293,0.0843448460665173,0.00738889464827895,missense,"D9E,K47M",-0.207928968670917,-0.220015399984247
ERBIN_PDZ1 binding CRIPT,1,EIRVRVEKEPELGFSISGGVGGRGNPFRPDDDGIFVTRVQPEGPASILLQPGDKIIQANGYSFINIEHGQAVSLLKTFQNTVELIIVREV*,2,,FALSE,FALSE,463.333333333333,440,490,460,39,39,207,-0.607539899829476,0.150594795083666,-0.591313119411734,0.134563100740313,-0.437522816766537,0.200647403886128,-0.566309146155002,0.0897449307321324,0.0479098255266596,0.014206211313915,0.0483917867682125,0.0125992621301156,0.0604841995522124,0.0186941475993776,0.0504919894767519,0.0084773725239539,missense,"D9E,K47I",-0.566309146155002,-0.633900987152009
ERBIN_PDZ1 binding CRIPT,1,EIRVRVEKEPELGFSISGGVGGRGNPFRPDDDGIFVTRVQPEGPASQLLQPGDKIIQANGYSFINIEHGQAVSLLKTFQNTVELIIVREV*,2,,FALSE,FALSE,373,299,384,436,98,176,472,-0.21118156693462,0.151109575069047,-0.0565414078075134,0.108037275639453,-0.173806253373992,0.204499829556633,-0.118976602643456,0.0807447949380796,0.0852998975408158,0.0142547725756003,0.0984629350785875,0.0101156256664442,0.0850544469861575,0.0190530748155052,0.0927473523423608,0.00762721304118503,missense,"D9E,K47Q",-0.118976602643456,-0.117286218639187
ERBIN_PDZ1 binding CRIPT,1,EIRVRVEKEPELGFSISGGVGGRGNPFRPDDDGIFVTRVQPEGPASHLLQPGDKIIQANGYSFINIEHGQAVSLLKTFQNTVELIIVREV*,2,,FALSE,FALSE,377.666666666667,336,336,461,103,95,530,-0.231459942042318,0.143393458842904,-0.204103760286115,0.118211163699408,-0.155738701510948,0.199464337409916,-0.204893787417262,0.0829509427236624,0.0833869570456098,0.0135268803694293,0.084646541511659,0.0110682158032989,0.0867377853934605,0.0185839223041691,0.0846315515322751,0.00783560739247272,missense,"D9E,K47H",-0.204893787417262,-0.216510134195975
ERBIN_PDZ1 binding CRIPT,1,EIRVRVEKEPELGFSISGGVGGRGNPFRPDDDGIFVTRVQPEGPASPLLQPGDKIIQANGYSFINIEHGQAVSLLKTFQNTVELIIVREV*,2,,FALSE,FALSE,750,765,713,772,165,109,596,-0.340262384833632,0.0988434368800225,-0.389806682642383,0.0913990516997771,-0.295670419659372,0.153066967739463,-0.355475419558461,0.0614595161234087,0.0731231860241424,0.00932429803122405,0.0672590126555097,0.00855777404410308,0.0737004664835894,0.0142611189185116,0.0704074992040594,0.00580551134275422,missense,"D9E,K47P",-0.355475419558461,-0.390413634308528
ERBIN_PDZ1 binding CRIPT,1,EIRVRVEKEPELGFSISGGVGGRGNPFRPDDDGIFVTRVQPEGPASLLLQPGDKIIQANGYSFINIEHGQAVSLLKTFQNTVELIIVREV*,2,,FALSE,FALSE,1247.66666666667,1241,1257,1245,294,441,931,-0.309779376352294,0.0765912085474714,-0.146956167376453,0.0635209091624505,-0.287089349155597,0.121197817368515,-0.223636737937138,0.045343032763942,0.0759987705337476,0.00722515604081143,0.0899973211772041,0.00594751890286377,0.0744999575083987,0.0112918973419426,0.0828610785656261,0.00428313640636814,missense,"D9E,K47L",-0.223636737937138,-0.238155966104521
ERBIN_PDZ1 binding CRIPT,1,EIRVRVEKEPELGFSISGGVGGRGNPFRPDDDGIFVTRVQPEGPASELLQPGDKIIQANGYSFINIEHGQAVSLLKTFQNTVELIIVREV*,2,,FALSE,FALSE,378.666666666667,344,373,419,95,192,508,-0.263096969516186,0.143118973091365,-0.0210844909567014,0.10775734358012,-0.139777247658607,0.208082623280689,-0.113192972966273,0.0795464472772665,0.0804025092936925,0.0135009870270541,0.101782797561477,0.0100894153801565,0.0882249004442272,0.0193868806530012,0.0932936782787017,0.00751401623495825,missense,"D9E,K47E",-0.113192972966273,-0.110606828663696
ERBIN_PDZ1 binding CRIPT,1,EIRVRVEKEPELGFSISGGVGGRGNPFRPDDDGIFVTRVQPEGPASDLLQPGDKIIQANGYSFINIEHGQAVSLLKTFQNTVELIIVREV*,2,,FALSE,FALSE,431.666666666667,475,380,440,175,125,501,-0.175736348720982,0.118776343929447,-0.157863576242355,0.11204683335708,-0.158636970274824,0.20363662108032,-0.165224107358454,0.0756684954789592,0.0886435872063917,0.0112046491382289,0.0889760508385616,0.0104910441016042,0.0864677561630533,0.018972650417518,0.0883787788466327,0.00714770204031798,missense,"D9E,K47D",-0.165224107358454,-0.170696470786464
ERBIN_PDZ1 binding CRIPT,1,EIRVRVEKEPELGFSISGGVGGRGNPFRPDDDGIFVTRVQPEGPASALLQPGDKIIQANGYSFINIEHGQAVSLLKTFQNTVELIIVREV*,2,,FALSE,FALSE,894.666666666667,855,801,1028,289,387,2363,-0.201884808489026,0.0891436478368619,-0.0562664618309826,0.0764139630396583,-0.00804467445819684,0.134373098732614,-0.1006771073284,0.0532636902060721,0.086176898070211,0.00840927800831436,0.0984886785135327,0.00715470694002216,0.100498312007787,0.0125194270767582,0.0944759362024243,0.00503132756573269,missense,"D9E,K47A",-0.1006771073284,-0.0961525236437877
ERBIN_PDZ1 binding CRIPT,1,EIRVRVEKEPELGFSISGGVGGRGNPFRPDDDGIFVTRVQPEGPASGLLQPGDKIIQANGYSFINIEHGQAVSLLKTFQNTVELIIVREV*,2,,FALSE,FALSE,917,936,805,1010,468,499,1579,-0.0893664037181676,0.0831072863193264,0.0349335722922436,0.073818538876584,-0.0661701681581948,0.135480499011596,-0.0264723967389563,0.0511123256153617,0.0967912106962973,0.00783984380417967,0.107027818365932,0.00691169508023664,0.0950828093026979,0.0126226026168646,0.1014853680396,0.00482810807554519,missense,"D9E,K47G",-0.0264723967389563,-0.0104550935333022
ERBIN_PDZ1 binding CRIPT,1,EIRVRVEKEPELGFSISGGVGGRGNPFRPDDDGIFVTRVQPEGPASVLLQPGDKIIQANGYSFINIEHGQAVSLLKTFQNTVELIIVREV*,2,,FALSE,FALSE,1110.66666666667,1060,1055,1217,181,236,520,-0.411594468547989,0.0867300100619669,-0.281899835248742,0.0771289828269012,-0.453086265594501,0.125676954018358,-0.358968090081306,0.0523888485718571,0.0663941443321966,0.00818158987177314,0.0773624262099476,0.00722165487506624,0.0590341662903296,0.0117092146858414,0.0700775789636175,0.00494868937801329,missense,"D9E,K47V",-0.358968090081306,-0.394447244650147
ERBIN_PDZ1 binding CRIPT,1,EIRVRVEKEPELGFSISGGVGGRGNPFRPDDDGIFVTRVQPEGPAS*LLQPGDKIIQANGYSFINIEHGQAVSLLKTFQNTVELIIVREV*,2,,FALSE,TRUE,498,420,488,586,6,6,17,-1.16075954736783,0.277932589461404,-1.16183239534255,0.263395293667971,-1.2611368521195,0.200052324800913,-1.20896879582697,0.138215353959772,-0.0042776037372342,0.0262184964275737,-0.00502643760525914,0.0246619342933091,-0.0162512181188046,0.0186387045882205,-0.0102141162825157,0.0130559245462498,stop,"D9E,K47*",-1.20896879582697,-1.37609484486146
ERBIN_PDZ1 binding CRIPT,1,EIRVRVEKEPELGFSISGGVGGRGNPFRPDDDGIFVTRVQPEGPASYLLQPGDKIIQANGYSFINIEHGQAVSLLKTFQNTVELIIVREV*,2,,FALSE,FALSE,582.333333333333,566,629,552,116,70,382,-0.353489427779454,0.115349458396999,-0.488919146482815,0.115430139031838,-0.308230657741273,0.184733130317338,-0.402723230066119,0.0746369110495604,0.0718754259867375,0.0108813772748454,0.0579790250109243,0.0108078260041321,0.0725302398071474,0.0172114282954156,0.0659444360834236,0.00705025781225315,missense,"D9E,K47Y",-0.402723230066119,-0.444979118179972
ERBIN_PDZ1 binding CRIPT,1,EIRVRVEKEPELGFSISGGVGGRGNPFRPDDDGIFVTRVQPEGPASWLLQPGDKIIQANGYSFINIEHGQAVSLLKTFQNTVELIIVREV*,2,,FALSE,FALSE,474.666666666667,467,397,560,48,51,135,-0.56265728309126,0.141761251334306,-0.445077280135985,0.128878401486708,-0.625027370198811,0.185354085528651,-0.524809483175313,0.084796508708794,0.0521437828646293,0.0133729076855632,0.0620839777307877,0.0120669987114443,0.0430145601273852,0.0172692821631859,0.054412078331101,0.00800994092023706,missense,"D9E,K47W",-0.524809483175313,-0.585973915682283
ERBIN_PDZ1 binding CRIPT,1,EIRVRVEKEPELGFSISGGVGGRGNPFRPDDDGIFVTRVQPEGPASCLLQPGDKIIQANGYSFINIEHGQAVSLLKTFQNTVELIIVREV*,2,,FALSE,FALSE,470,476,393,541,92,127,425,-0.371258032726224,0.126709070479095,-0.163290151430523,0.111274917864188,-0.270138993596246,0.186235637486151,-0.25657665943204,0.0762761562923314,0.070199242181799,0.0119529750654112,0.0884679558044225,0.0104187689713215,0.0760792076883226,0.0173514156076803,0.079749549221918,0.00720510213011849,missense,"D9E,K47C",-0.25657665943204,-0.276197575562072
ERBIN_PDZ1 binding CRIPT,1,EIRVRVEKEPELGFSISGGVGGRGNPFRPDDDGIFVTRVQPEGPASFLLQPGDKIIQANGYSFINIEHGQAVSLLKTFQNTVELIIVREV*,2,,FALSE,FALSE,598.666666666667,574,625,597,110,217,346,-0.373840260856496,0.115525480963112,-0.141367524191982,0.0991036040878054,-0.36150931166785,0.178785452401043,-0.258205638356755,0.0693324911486082,0.0699556502405303,0.0108979821898349,0.0905205907811703,0.00927915809811139,0.067566313032571,0.0166572882134244,0.0795956746680482,0.00654919838575402,missense,"D9E,K47F",-0.258205638356755,-0.278078848414474
ERBIN_PDZ1 binding CRIPT,1,EIRVRVEKAPELGFSISGGVGGRGNPFRPDDDGIFVTRVQPEGPASNLLQPGDKIIQANGYSFINIEHGQAVSLLKTFQNTVELIIVREV*,2,,FALSE,FALSE,854.666666666667,905,807,852,947,687,3015,0.13986878062235,0.0816284957917995,0.131445270098942,0.0724281648640154,0.150820839499696,0.145793814297657,0.137056404996336,0.0507836086315919,0.118415885490113,0.00770034355975627,0.116064293986658,0.00678151313179107,0.115299676535111,0.0135834854115702,0.116932419582195,0.00479705722616981,missense,"D9A,K47N",0.137056404996336,0.178400815295689
ERBIN_PDZ1 binding CRIPT,1,EIRVRVEKAPELGFSISGGVGGRGNPFRPDDDGIFVTRVQPEGPASTLLQPGDKIIQANGYSFINIEHGQAVSLLKTFQNTVELIIVREV*,2,,FALSE,FALSE,1783.66666666667,1692,1781,1878,2229,1218,3872,0.192247194936728,0.0595203487829002,0.0624560155049184,0.0508414700087852,0.016323466044825,0.0989138357543473,0.103839820432643,0.0360059498940876,0.123356951491926,0.00561479333876071,0.109604769064823,0.00476033180119185,0.102768670888405,0.00921571776857766,0.113794756440414,0.00340114865364437,missense,"D9A,K47T",0.103839820432643,0.140039693588665
ERBIN_PDZ1 binding CRIPT,1,EIRVRVEKAPELGFSISGGVGGRGNPFRPDDDGIFVTRVQPEGPASRLLQPGDKIIQANGYSFINIEHGQAVSLLKTFQNTVELIIVREV*,2,,FALSE,FALSE,1995.66666666667,2006,1904,2077,2016,1607,5332,0.123869723918116,0.0549383445407505,0.12118312672396,0.0449212662389593,0.0731805278145278,0.0928722266573827,0.116224349282507,0.0325676004261049,0.116906630271582,0.00518255449233132,0.115103440426604,0.00420601788638631,0.10806599487169,0.00865282619854521,0.114964608194017,0.00307635962021552,missense,"D9A,K47R",0.116224349282507,0.154342320566547
ERBIN_PDZ1 binding CRIPT,1,EIRVRVEKAPELGFSISGGVGGRGNPFRPDDDGIFVTRVQPEGPASSLLQPGDKIIQANGYSFINIEHGQAVSLLKTFQNTVELIIVREV*,2,,FALSE,FALSE,2923.66666666667,2947,2702,3122,2887,2035,9297,0.117246825629733,0.0453576115884601,0.0881988010997821,0.0412832956043893,0.114762580913854,0.0771523005728422,0.10317446760151,0.0283887553314239,0.11628186570025,0.00427876550821132,0.112015088847027,0.00386539147844505,0.111940159316724,0.00718821408403968,0.113731906719952,0.00268162282228712,missense,"D9A,K47S",0.10317446760151,0.139271291861984
ERBIN_PDZ1 binding CRIPT,1,EIRVRVEKAPELGFSISGGVGGRGNPFRPDDDGIFVTRVQPEGPASMLLQPGDKIIQANGYSFINIEHGQAVSLLKTFQNTVELIIVREV*,2,,FALSE,FALSE,773.333333333333,798,703,819,726,544,1628,0.0981573176377602,0.08730476235166,0.103092144978046,0.0756299274699723,0.00737736863145482,0.148481244056608,0.0888943035838518,0.0533468755035292,0.114481075810653,0.00823580856157581,0.113409565806043,0.00708129699623027,0.101935170617558,0.013833870951596,0.112382991866564,0.00503918531044658,missense,"D9A,K47M",0.0888943035838518,0.122779436450804
ERBIN_PDZ1 binding CRIPT,1,EIRVRVEKAPELGFSISGGVGGRGNPFRPDDDGIFVTRVQPEGPASILLQPGDKIIQANGYSFINIEHGQAVSLLKTFQNTVELIIVREV*,2,,FALSE,FALSE,1005,914,891,1210,456,343,1437,-0.0843514706089145,0.0838904168403088,-0.109485215759125,0.0748820961777814,-0.180624576779076,0.125702098380832,-0.111911081061826,0.0510497201997221,0.0972642894599798,0.00791371964870186,0.0935057595164982,0.00701127689095936,0.0844191896060656,0.0117115573646614,0.0934147667359636,0.00482219432168674,missense,"D9A,K47I",-0.111911081061826,-0.109126399173197
ERBIN_PDZ1 binding CRIPT,1,EIRVRVEKAPELGFSISGGVGGRGNPFRPDDDGIFVTRVQPEGPASQLLQPGDKIIQANGYSFINIEHGQAVSLLKTFQNTVELIIVREV*,2,,FALSE,FALSE,807.333333333333,755,771,896,1013,690,1977,0.215503433746838,0.0887548228400437,0.145043319378223,0.0732004912223813,0.0400853492026782,0.14265750625746,0.155484834122709,0.0525074880505959,0.125550805819492,0.00837259858612143,0.117337491366811,0.00685382673177141,0.104982545288914,0.0132912782646797,0.118673182625423,0.00495989615090967,missense,"D9A,K47Q",0.155484834122709,0.199683413186827
ERBIN_PDZ1 binding CRIPT,1,EIRVRVEKAPELGFSISGGVGGRGNPFRPDDDGIFVTRVQPEGPASHLLQPGDKIIQANGYSFINIEHGQAVSLLKTFQNTVELIIVREV*,2,,FALSE,FALSE,819,768,730,959,580,501,2138,0.0375284795233162,0.0897317633861471,0.066768058087387,0.0750592980620305,0.0353616884242139,0.138625903988104,0.0518817607871077,0.0531696908303073,0.108761714225198,0.00846475730801727,0.110008509425396,0.00702786846009922,0.104542445840371,0.0129156573175575,0.108886759702953,0.00502244831518475,missense,"D9A,K47H",0.0518817607871077,0.0800344439248638
ERBIN_PDZ1 binding CRIPT,1,EIRVRVEKAPELGFSISGGVGGRGNPFRPDDDGIFVTRVQPEGPASPLLQPGDKIIQANGYSFINIEHGQAVSLLKTFQNTVELIIVREV*,2,,FALSE,FALSE,1550,1647,1636,1367,873,690,1537,-0.0731924850597141,0.062480434208712,-0.0868348564101412,0.0539505954487373,-0.168093574795482,0.114120026478169,-0.0908921762001294,0.0384470601005856,0.0983169613446408,0.00589403007495043,0.0956265326943539,0.00505144196584958,0.0855866923801476,0.0106324655974044,0.0954002280328249,0.00363173772896804,missense,"D9A,K47P",-0.0908921762001294,-0.0848521163672155
ERBIN_PDZ1 binding CRIPT,1,EIRVRVEKAPELGFSISGGVGGRGNPFRPDDDGIFVTRVQPEGPASLLLQPGDKIIQANGYSFINIEHGQAVSLLKTFQNTVELIIVREV*,2,,FALSE,FALSE,2286,2249,2085,2524,2117,1709,4878,0.104730834525302,0.0519891775228177,0.115261149123847,0.0439086913868087,-0.0188422073666284,0.0847807770796024,0.0933176592805082,0.0311924673465176,0.11510118203629,0.00490434773336927,0.1145489604265,0.00411120960745679,0.0994923150699253,0.00789895273808523,0.112800825316773,0.00294646353259728,missense,"D9A,K47L",0.0933176592805082,0.127887875155799
ERBIN_PDZ1 binding CRIPT,1,EIRVRVEKAPELGFSISGGVGGRGNPFRPDDDGIFVTRVQPEGPASELLQPGDKIIQANGYSFINIEHGQAVSLLKTFQNTVELIIVREV*,2,,FALSE,FALSE,797.666666666667,786,728,879,1141,754,3102,0.22282013486348,0.0870581244155218,0.185690044899088,0.0736502690680925,0.181145107962511,0.143758289156006,0.198520602346369,0.0523651668531511,0.126241019595646,0.00821254221537267,0.121143280225352,0.00689593982924952,0.118124962781071,0.0133938372690911,0.122738373117078,0.00494645238535153,missense,"D9A,K47E",0.198520602346369,0.249384499685273
ERBIN_PDZ1 binding CRIPT,1,EIRVRVEKAPELGFSISGGVGGRGNPFRPDDDGIFVTRVQPEGPASDLLQPGDKIIQANGYSFINIEHGQAVSLLKTFQNTVELIIVREV*,2,,FALSE,FALSE,758.666666666667,756,735,785,698,626,2180,0.102653609338876,0.089648612543238,0.126629316341938,0.0741450881130826,0.107711262548943,0.151251384238794,0.115744376201692,0.0534492238566206,0.114905229049146,0.00845691335534519,0.115613371977153,0.00694227017405063,0.111283193994817,0.0140919625512568,0.11491926958186,0.00504885321156691,missense,"D9A,K47D",0.115744376201692,0.153788009940964
ERBIN_PDZ1 binding CRIPT,1,EIRVRVEKAPELGFSISGGVGGRGNPFRPDDDGIFVTRVQPEGPASALLQPGDKIIQANGYSFINIEHGQAVSLLKTFQNTVELIIVREV*,2,,FALSE,FALSE,1615.33333333333,1519,1524,1803,1989,1354,6443,0.203972119254094,0.0626587794434854,0.134190821749434,0.0519996823948162,0.16481568327915,0.100692450732864,0.162945294641776,0.037186270993338,0.124463010651538,0.00591085409659483,0.116321362415863,0.00486877625122063,0.116603564201616,0.00938142981013354,0.119377903243116,0.00351264265753517,missense,"D9A,K47A",0.162945294641776,0.208299339168428
ERBIN_PDZ1 binding CRIPT,1,EIRVRVEKAPELGFSISGGVGGRGNPFRPDDDGIFVTRVQPEGPASGLLQPGDKIIQANGYSFINIEHGQAVSLLKTFQNTVELIIVREV*,2,,FALSE,FALSE,2004.33333333333,2050,1772,2191,2670,2327,9512,0.206872722317079,0.0539076932343379,0.252465313248893,0.0495831374453686,0.241189561136355,0.0923663098734231,0.232869632391274,0.0339407002636751,0.124736636177756,0.00508532901888966,0.127395507657088,0.00464251301040802,0.123719253304724,0.00860569036299903,0.125983007896464,0.00320606364628922,missense,"D9A,K47G",0.232869632391274,0.289053458411122
ERBIN_PDZ1 binding CRIPT,1,EIRVRVEKAPELGFSISGGVGGRGNPFRPDDDGIFVTRVQPEGPASVLLQPGDKIIQANGYSFINIEHGQAVSLLKTFQNTVELIIVREV*,2,,FALSE,FALSE,1911.33333333333,1862,1682,2190,939,953,3189,-0.0823231772323395,0.058770721263352,0.00706639482571157,0.052037704437,-0.0932283672117071,0.0925535815446044,-0.0414005435081034,0.0359084436488357,0.097455626513151,0.00554407796680173,0.104418589893969,0.00487233628865705,0.0925618199597868,0.00862313830498303,0.100075244256318,0.00339193814161133,missense,"D9A,K47V",-0.0414005435081034,-0.0276952903384097
ERBIN_PDZ1 binding CRIPT,1,EIRVRVEKAPELGFSISGGVGGRGNPFRPDDDGIFVTRVQPEGPAS*LLQPGDKIIQANGYSFINIEHGQAVSLLKTFQNTVELIIVREV*,2,,FALSE,TRUE,864.666666666667,915,749,930,27,16,44,-0.932892129882595,0.144478812778008,-0.990784492190363,0.166626216802145,-1.12312060516715,0.151556301148196,-1.01422735954398,0.0885753755113391,0.0172180441206672,0.0136292661613413,0.0109889288418921,0.0156013600436509,-0.00339236202763063,0.0141203713998115,0.00818130380141417,0.00836689547290359,stop,"D9A,K47*",-1.01422735954398,-1.15119213325583
ERBIN_PDZ1 binding CRIPT,1,EIRVRVEKAPELGFSISGGVGGRGNPFRPDDDGIFVTRVQPEGPASYLLQPGDKIIQANGYSFINIEHGQAVSLLKTFQNTVELIIVREV*,2,,FALSE,FALSE,1039.66666666667,1142,930,1047,477,361,1886,-0.139343904460443,0.0759765239598202,-0.107328432016812,0.0740318967648539,-0.0357088383771129,0.133265164625226,-0.111002065649427,0.0492663153587281,0.0920766325059178,0.00716717037710554,0.0937077010857535,0.00693167196800938,0.0979208654348571,0.0124162018003144,0.093500633004042,0.00465373258156624,missense,"D9A,K47Y",-0.111002065649427,-0.108076596752911
ERBIN_PDZ1 binding CRIPT,1,EIRVRVEKAPELGFSISGGVGGRGNPFRPDDDGIFVTRVQPEGPASWLLQPGDKIIQANGYSFINIEHGQAVSLLKTFQNTVELIIVREV*,2,,FALSE,FALSE,1026.33333333333,995,1037,1047,309,514,1680,-0.231436534339798,0.0834963039252564,-0.0354964231808776,0.0709647011185384,-0.0597304552756616,0.133439396179319,-0.109500881666265,0.0501147832370128,0.083389165188117,0.007876541395963,0.100433395601394,0.00664448772701262,0.0956827918631102,0.0124324348057039,0.0936424359532275,0.00473387948479687,missense,"D9A,K47W",-0.109500881666265,-0.106342911539963
ERBIN_PDZ1 binding CRIPT,1,EIRVRVEKAPELGFSISGGVGGRGNPFRPDDDGIFVTRVQPEGPASCLLQPGDKIIQANGYSFINIEHGQAVSLLKTFQNTVELIIVREV*,2,,FALSE,FALSE,911.333333333333,865,865,1004,749,398,1610,0.0825192301634367,0.0840197682298645,-0.056788445754763,0.0743238333475942,-0.0855833670681805,0.135813311606673,-0.00857183600164541,0.0515095654663049,0.113005872268045,0.00792592188432864,0.0984398046971058,0.00695900624844049,0.0932740981069861,0.0126536104826769,0.103176268244434,0.0048656316456269,missense,"D9A,K47C",-0.00857183600164541,0.010217880467117
ERBIN_PDZ1 binding CRIPT,1,EIRVRVEKAPELGFSISGGVGGRGNPFRPDDDGIFVTRVQPEGPASFLLQPGDKIIQANGYSFINIEHGQAVSLLKTFQNTVELIIVREV*,2,,FALSE,FALSE,1027,1037,1006,1038,452,544,2248,-0.124793441518907,0.0794221923165163,-0.021799653503273,0.0715019690131979,0.0208204230861959,0.13376209606439,-0.0558120594550359,0.0493853033477474,0.0934492360620229,0.00749221409967045,0.101715836259751,0.00669479259515008,0.103187648542994,0.0124625004789445,0.0987139218025553,0.00466497227500144,missense,"D9A,K47F",-0.0558120594550359,-0.0443388412779384
ERBIN_PDZ1 binding CRIPT,1,EIRVRVEKGPELGFSISGGVGGRGNPFRPDDDGIFVTRVQPEGPASNLLQPGDKIIQANGYSFINIEHGQAVSLLKTFQNTVELIIVREV*,2,,FALSE,FALSE,1722.66666666667,1698,1865,1605,2810,2803,10445,0.270453478736255,0.0590186731429635,0.306017051001602,0.0618178129224065,0.33701472981616,0.111228886049987,0.293779921333377,0.0398535475219742,0.130734464062097,0.00556746826256519,0.132409604224108,0.00578805649568769,0.132647202594575,0.0103631005079581,0.131736638833515,0.00376459557089957,missense,"D9G,K47N",0.293779921333377,0.359397445850215
ERBIN_PDZ1 binding CRIPT,1,EIRVRVEKGPELGFSISGGVGGRGNPFRPDDDGIFVTRVQPEGPASTLLQPGDKIIQANGYSFINIEHGQAVSLLKTFQNTVELIIVREV*,2,,FALSE,FALSE,3733.33333333333,3463,3962,3775,4060,4057,18217,0.172402811194509,0.0416298012244914,0.184523172443063,0.0438069319050619,0.266577405932311,0.0738444244232085,0.190807883845535,0.0279345102092171,0.121484951143708,0.00392710619794552,0.121034024925311,0.00410168177718461,0.126084617165176,0.00688002208262804,0.12200982402388,0.00263871449212605,missense,"D9G,K47T",0.190807883845535,0.240477246366222
ERBIN_PDZ1 binding CRIPT,1,EIRVRVEKGPELGFSISGGVGGRGNPFRPDDDGIFVTRVQPEGPASRLLQPGDKIIQANGYSFINIEHGQAVSLLKTFQNTVELIIVREV*,2,,FALSE,FALSE,3839,3959,3634,3924,6568,5110,20397,0.27665078523467,0.0386135166739812,0.289259933106868,0.0386195120578367,0.296917172589494,0.0704266698597992,0.284779083252219,0.0254593373520278,0.131319080852104,0.00364256797281205,0.130840620455605,0.00361597906912733,0.128911347364695,0.00656159280305919,0.130886413012187,0.00240490783362852,missense,"D9G,K47R",0.284779083252219,0.349002570831249
ERBIN_PDZ1 binding CRIPT,1,EIRVRVEKGPELGFSISGGVGGRGNPFRPDDDGIFVTRVQPEGPASSLLQPGDKIIQANGYSFINIEHGQAVSLLKTFQNTVELIIVREV*,2,,FALSE,FALSE,5614.33333333333,5548,5782,5513,9674,6790,27408,0.277483271560147,0.0326569715221578,0.226413677537961,0.0357472696297468,0.275698042159592,0.0608024926466058,0.257165129871538,0.0224127734661778,0.131397612627715,0.00308066316673515,0.124956269965369,0.00334704847036993,0.126934379068548,0.00566491641521961,0.128277978555139,0.00211712715601607,missense,"D9G,K47S",0.257165129871538,0.317111807817455
ERBIN_PDZ1 binding CRIPT,1,EIRVRVEKGPELGFSISGGVGGRGNPFRPDDDGIFVTRVQPEGPASMLLQPGDKIIQANGYSFINIEHGQAVSLLKTFQNTVELIIVREV*,2,,FALSE,FALSE,1796,1825,1882,1681,2578,2113,6373,0.229971211361109,0.0570683911440974,0.216987439142864,0.0621018000839003,0.202706715195113,0.109099508382068,0.221272581459745,0.039212436860991,0.126915609336884,0.00538349033569047,0.124073682927858,0.00581464646477701,0.120133839349017,0.0101647082056013,0.124887541889373,0.00370403578375734,missense,"D9G,K47M",0.221272581459745,0.275660272806086
ERBIN_PDZ1 binding CRIPT,1,EIRVRVEKGPELGFSISGGVGGRGNPFRPDDDGIFVTRVQPEGPASILLQPGDKIIQANGYSFINIEHGQAVSLLKTFQNTVELIIVREV*,2,,FALSE,FALSE,1945,1902,2038,1895,1535,1242,6526,0.0590516693093764,0.056882542620592,0.0259214735804971,0.0627185123086118,0.17383860277183,0.104016380716621,0.0623870400534277,0.0390522155926943,0.110792083084098,0.00536595849871144,0.106184007593238,0.00587238977579792,0.117444221920114,0.00969111753358707,0.109879096151176,0.00368890116426929,missense,"D9G,K47I",0.0623870400534277,0.0921667658295687
ERBIN_PDZ1 binding CRIPT,1,EIRVRVEKGPELGFSISGGVGGRGNPFRPDDDGIFVTRVQPEGPASQLLQPGDKIIQANGYSFINIEHGQAVSLLKTFQNTVELIIVREV*,2,,FALSE,FALSE,1270.33333333333,1267,1310,1234,2453,1987,10537,0.327106821253148,0.0680245400393231,0.308999505727308,0.0648552436326145,0.442116079874961,0.123977879537258,0.333230324991383,0.043898903548156,0.136078801195312,0.00641702782485681,0.132688854097763,0.00607245381939256,0.142439405797005,0.0115509133646339,0.135463153136897,0.00414672289270145,missense,"D9G,K47Q",0.333230324991383,0.404957871643364
ERBIN_PDZ1 binding CRIPT,1,EIRVRVEKGPELGFSISGGVGGRGNPFRPDDDGIFVTRVQPEGPASHLLQPGDKIIQANGYSFINIEHGQAVSLLKTFQNTVELIIVREV*,2,,FALSE,FALSE,1273.66666666667,1183,1267,1371,2106,1637,10385,0.300957329363413,0.0705043194727872,0.259809144074654,0.0654260344652618,0.383333596094757,0.118871679176087,0.293474267464249,0.0444749631424424,0.133612014694951,0.00665095536945833,0.128083117032198,0.00612589746986156,0.136962691886125,0.0110751730292249,0.131707766543004,0.0042011379079778,missense,"D9G,K47H",0.293474267464249,0.359044452746684
ERBIN_PDZ1 binding CRIPT,1,EIRVRVEKGPELGFSISGGVGGRGNPFRPDDDGIFVTRVQPEGPASPLLQPGDKIIQANGYSFINIEHGQAVSLLKTFQNTVELIIVREV*,2,,FALSE,FALSE,2944.33333333333,3014,2987,2832,2390,2240,7149,0.0550501549581687,0.0451893169577587,0.0921364343609195,0.0459348069194365,0.073222287664554,0.082966167462972,0.07328105143342,0.0300297905822365,0.11041460417842,0.00426288960037923,0.112383772931716,0.00430091659667623,0.108069885601323,0.00772988710677613,0.110908152522327,0.00283663622563578,missense,"D9G,K47P",0.07328105143342,0.104748026122127
ERBIN_PDZ1 binding CRIPT,1,EIRVRVEKGPELGFSISGGVGGRGNPFRPDDDGIFVTRVQPEGPASLLLQPGDKIIQANGYSFINIEHGQAVSLLKTFQNTVELIIVREV*,2,,FALSE,FALSE,4726,4562,4685,4931,6749,5635,19679,0.241888875825364,0.0360610299094116,0.238592595457799,0.0367592420734799,0.199121531112708,0.0636963861183036,0.234494827139032,0.0238668992675214,0.128039850447963,0.00340178165391371,0.126096592821256,0.00344180034526654,0.119799810803871,0.00593453800338377,0.12613652499418,0.00225448495454707,missense,"D9G,K47L",0.234494827139032,0.290930360998648
ERBIN_PDZ1 binding CRIPT,1,EIRVRVEKGPELGFSISGGVGGRGNPFRPDDDGIFVTRVQPEGPASELLQPGDKIIQANGYSFINIEHGQAVSLLKTFQNTVELIIVREV*,2,,FALSE,FALSE,1532.33333333333,1576,1508,1513,3067,2167,8775,0.328656270028177,0.0609992544954513,0.292520496192977,0.0635766289771114,0.315213196609121,0.113974548680568,0.311838932894133,0.0410603810931295,0.136224966915754,0.00575430444904965,0.131145909861004,0.00595273599838916,0.13061597232809,0.0106189115549992,0.133442506420308,0.00387859396249267,missense,"D9G,K47E",0.311838932894133,0.380253411311153
ERBIN_PDZ1 binding CRIPT,1,EIRVRVEKGPELGFSISGGVGGRGNPFRPDDDGIFVTRVQPEGPASDLLQPGDKIIQANGYSFINIEHGQAVSLLKTFQNTVELIIVREV*,2,,FALSE,FALSE,1625.33333333333,1634,1624,1618,2320,1934,9099,0.232076801185515,0.0602899401733733,0.235688886007509,0.0632325179860031,0.302548001448487,0.110778133203034,0.243030966658488,0.0405986734500541,0.127114238074148,0.00568739198277332,0.125824715937381,0.00592051658195943,0.129435966890082,0.0103211042494042,0.126942855045722,0.00383498071709178,missense,"D9G,K47D",0.243030966658488,0.300788565606834
ERBIN_PDZ1 binding CRIPT,1,EIRVRVEKGPELGFSISGGVGGRGNPFRPDDDGIFVTRVQPEGPASALLQPGDKIIQANGYSFINIEHGQAVSLLKTFQNTVELIIVREV*,2,,FALSE,FALSE,3338.33333333333,3118,3433,3464,5599,4713,18060,0.303779533269225,0.0434308909275342,0.280019257633638,0.0443707840924791,0.291816675409456,0.0762214563811883,0.292105777489735,0.0287454551616131,0.13387824451408,0.00409701021688938,0.12997540783858,0.00415447575616417,0.128436138389811,0.00710148812410312,0.131578497968004,0.00271531695202877,missense,"D9G,K47A",0.292105777489735,0.357464013000794
ERBIN_PDZ1 binding CRIPT,1,EIRVRVEKGPELGFSISGGVGGRGNPFRPDDDGIFVTRVQPEGPASGLLQPGDKIIQANGYSFINIEHGQAVSLLKTFQNTVELIIVREV*,2,,FALSE,FALSE,3563.66666666667,3340,3675,3676,8515,7403,25915,0.405289545435045,0.0417560996612077,0.395401984853272,0.0436068819026031,0.385644112447425,0.0744413836705671,0.398456969604576,0.0279522126275059,0.143454091292214,0.00393902043628034,0.140778794632804,0.00408295091852988,0.137177960725348,0.00693564026688957,0.141624510222614,0.00264038667564868,missense,"D9G,K47G",0.398456969604576,0.480286725750852
ERBIN_PDZ1 binding CRIPT,1,EIRVRVEKGPELGFSISGGVGGRGNPFRPDDDGIFVTRVQPEGPASVLLQPGDKIIQANGYSFINIEHGQAVSLLKTFQNTVELIIVREV*,2,,FALSE,FALSE,3724.66666666667,3777,3676,3721,4173,3041,10240,0.153493902110986,0.0399392314400212,0.123701363976128,0.0444128414708346,0.0995789558971744,0.0742409461169997,0.134573721744497,0.0275731667665399,0.119701197873837,0.00376762796640532,0.115339225207657,0.00415841362569519,0.110525513915597,0.00691696567086552,0.116697903486264,0.0026045817233148,missense,"D9G,K47V",0.134573721744497,0.175533617610112
ERBIN_PDZ1 binding CRIPT,1,EIRVRVEKGPELGFSISGGVGGRGNPFRPDDDGIFVTRVQPEGPAS*LLQPGDKIIQANGYSFINIEHGQAVSLLKTFQNTVELIIVREV*,2,,FALSE,TRUE,1860.66666666667,1800,1952,1830,60,45,133,-0.90122419958413,0.098142366394238,-0.969849595668696,0.108358013429214,-0.986333612626481,0.110110007683468,-0.948612603170386,0.0606931464688354,0.0202054070600329,0.00925816323910544,0.0129490817180684,0.0101456566293604,0.00935196547775491,0.0102588555642193,0.0143793222110295,0.00573311949844757,stop,"D9G,K47*",-0.948612603170386,-1.07541505719318
ERBIN_PDZ1 binding CRIPT,1,EIRVRVEKGPELGFSISGGVGGRGNPFRPDDDGIFVTRVQPEGPASYLLQPGDKIIQANGYSFINIEHGQAVSLLKTFQNTVELIIVREV*,2,,FALSE,FALSE,2090,1910,2172,2188,1379,1416,7462,0.0257889849041259,0.0570175904362799,0.0501639533404313,0.0619648960549017,0.170145461695051,0.0984478154524474,0.0574370275245015,0.03859836493132,0.107654280590548,0.00537869810107338,0.108453852413245,0.00580182801946375,0.117100135113819,0.00917229905425944,0.109411514307125,0.00364603009517018,missense,"D9G,K47Y",0.0574370275245015,0.0864501024348323
ERBIN_PDZ1 binding CRIPT,1,EIRVRVEKGPELGFSISGGVGGRGNPFRPDDDGIFVTRVQPEGPASWLLQPGDKIIQANGYSFINIEHGQAVSLLKTFQNTVELIIVREV*,2,,FALSE,FALSE,1957.66666666667,1998,1953,1922,1541,1058,5474,0.0474651217413293,0.0555679208117757,-0.00804621453512561,0.0633694945090666,0.0324544870251248,0.103834942793753,0.0246057772435813,0.0387600205976545,0.109699077558515,0.00524194494828594,0.1030035829139,0.00593334181495611,0.104271584363954,0.00967421311696106,0.106310250126653,0.00366130020895761,missense,"D9G,K47W",0.0246057772435813,0.0485339950335689
ERBIN_PDZ1 binding CRIPT,1,EIRVRVEKGPELGFSISGGVGGRGNPFRPDDDGIFVTRVQPEGPASCLLQPGDKIIQANGYSFINIEHGQAVSLLKTFQNTVELIIVREV*,2,,FALSE,FALSE,1766.33333333333,1666,1813,1820,1823,1785,7363,0.151241094810267,0.060137675377913,0.17725057667377,0.0625889486710216,0.215281771194448,0.105692506085879,0.171154750939449,0.0401189760781427,0.119488681521291,0.00567302823362264,0.120353085351538,0.00586025861782409,0.121305446598197,0.0098472807056047,0.120153374555944,0.0037896681486015,missense,"D9G,K47C",0.171154750939449,0.217780264324344
ERBIN_PDZ1 binding CRIPT,1,EIRVRVEKGPELGFSISGGVGGRGNPFRPDDDGIFVTRVQPEGPASFLLQPGDKIIQANGYSFINIEHGQAVSLLKTFQNTVELIIVREV*,2,,FALSE,FALSE,2262.33333333333,2088,2348,2351,2129,1568,10330,0.1317919505008,0.0538253092152722,0.0585245065461581,0.0613392840051284,0.233595513848632,0.0957618833080921,0.120164555426231,0.0372679922252474,0.117653965694747,0.00507755740378778,0.109236658403982,0.00574325140995127,0.123011722391671,0.00892205304570911,0.115336802980163,0.00352036210553475,missense,"D9G,K47F",0.120164555426231,0.15889278020638
ERBIN_PDZ1 binding CRIPT,1,EIRVRVEKVPELGFSISGGVGGRGNPFRPDDDGIFVTRVQPEGPASNLLQPGDKIIQANGYSFINIEHGQAVSLLKTFQNTVELIIVREV*,2,,FALSE,FALSE,1226.66666666667,1097,1240,1343,91,79,945,-0.628254496700484,0.0973386870494279,-0.649812723942522,0.0942123561543506,-0.336003377611615,0.12048369981755,-0.566589269996815,0.0590184032569778,0.0459557344820878,0.00918234894157505,0.0429144170588603,0.0088211862282753,0.0699426791687502,0.0112253636183932,0.0504655287715007,0.00557492201617132,missense,"D9V,K47N",-0.566589269996815,-0.634224496174082
ERBIN_PDZ1 binding CRIPT,1,EIRVRVEKVPELGFSISGGVGGRGNPFRPDDDGIFVTRVQPEGPASTLLQPGDKIIQANGYSFINIEHGQAVSLLKTFQNTVELIIVREV*,2,,FALSE,FALSE,2311.33333333333,2286,2406,2242,249,252,1460,-0.560343970335343,0.0674651707621077,-0.50977792199169,0.059699988163541,-0.362960671120194,0.0921880709326542,-0.499800145154029,0.0402275940740482,0.0523620069395549,0.00636426027634878,0.0560259994124972,0.00558976269050785,0.0674310911094542,0.00858908399280855,0.0567744788951698,0.0037999282848185,missense,"D9V,K47T",-0.499800145154029,-0.557091167132174
ERBIN_PDZ1 binding CRIPT,1,EIRVRVEKVPELGFSISGGVGGRGNPFRPDDDGIFVTRVQPEGPASRLLQPGDKIIQANGYSFINIEHGQAVSLLKTFQNTVELIIVREV*,2,,FALSE,FALSE,2383.33333333333,2412,2461,2277,387,249,1043,-0.440523721366502,0.0594162500732986,-0.510092959221178,0.0558957547115547,-0.436897399828611,0.0896451497747433,-0.470499864227306,0.0370683992815155,0.0636651318290411,0.00560497328976576,0.0559965021980809,0.00523356894792883,0.0605424691152484,0.00835216219597063,0.0595422050992684,0.00350150840846947,missense,"D9V,K47R",-0.470499864227306,-0.523252900572145
ERBIN_PDZ1 binding CRIPT,1,EIRVRVEKVPELGFSISGGVGGRGNPFRPDDDGIFVTRVQPEGPASSLLQPGDKIIQANGYSFINIEHGQAVSLLKTFQNTVELIIVREV*,2,,FALSE,FALSE,3548.66666666667,3493,3570,3583,471,391,2711,-0.494549852337047,0.0507487924090401,-0.492886664148056,0.0485487538010063,-0.419005615555702,0.0732953327916541,-0.479762903433689,0.031643384357619,0.0585686301032384,0.00478733722827732,0.0576075428230494,0.004545662754976,0.062209431405993,0.0068288636833313,0.0586672115657519,0.00298905748692217,missense,"D9V,K47S",-0.479762903433689,-0.533950586051867
ERBIN_PDZ1 binding CRIPT,1,EIRVRVEKVPELGFSISGGVGGRGNPFRPDDDGIFVTRVQPEGPASMLLQPGDKIIQANGYSFINIEHGQAVSLLKTFQNTVELIIVREV*,2,,FALSE,FALSE,1200,1235,1085,1280,116,126,656,-0.591796916074469,0.0901398027644858,-0.480758775034536,0.0862663293702742,-0.412151762084242,0.122932380618275,-0.508958943792755,0.0555881848327643,0.0493949243563429,0.00850324929992082,0.058743087806671,0.00807719271300469,0.0628479990920853,0.0114535051214774,0.0559093320027608,0.00525090104714988,missense,"D9V,K47M",-0.508958943792755,-0.567668467414104
ERBIN_PDZ1 binding CRIPT,1,EIRVRVEKVPELGFSISGGVGGRGNPFRPDDDGIFVTRVQPEGPASILLQPGDKIIQANGYSFINIEHGQAVSLLKTFQNTVELIIVREV*,2,,FALSE,FALSE,1133.66666666667,1196,1106,1099,48,42,261,-0.841586287450068,0.114426452456984,-0.807954560011641,0.11625489366518,-0.62939038982381,0.132648888938107,-0.771373166108975,0.0694717510042566,0.0258312906214567,0.010794306420766,0.0281074570868411,0.0108850485098661,0.0426080613077195,0.0123587839198246,0.0311214905056393,0.00656235297470219,missense,"D9V,K47I",-0.771373166108975,-0.870725029434316
ERBIN_PDZ1 binding CRIPT,1,EIRVRVEKVPELGFSISGGVGGRGNPFRPDDDGIFVTRVQPEGPASQLLQPGDKIIQANGYSFINIEHGQAVSLLKTFQNTVELIIVREV*,2,,FALSE,FALSE,946,914,924,1000,140,166,1031,-0.441898272927527,0.0945157083709559,-0.35919968396681,0.0872425196063508,-0.188673207036559,0.13625917170766,-0.359444719857741,0.0580076912667805,0.0635354648646089,0.0089160460350319,0.0701247730103773,0.0081685942681526,0.083669305585181,0.0126951508882595,0.0700325561624644,0.00547944941414878,missense,"D9V,K47Q",-0.359444719857741,-0.394997694165146
ERBIN_PDZ1 binding CRIPT,1,EIRVRVEKVPELGFSISGGVGGRGNPFRPDDDGIFVTRVQPEGPASHLLQPGDKIIQANGYSFINIEHGQAVSLLKTFQNTVELIIVREV*,2,,FALSE,FALSE,876.333333333333,887,809,933,55,58,285,-0.715831947732802,0.115500717622059,-0.624037191271528,0.105538702972946,-0.556030780095198,0.141576431277586,-0.64028876389382,0.0682581825704598,0.0376942021030441,0.0108956461645052,0.0453278029787637,0.00988168209793787,0.0494429136184811,0.013190555430253,0.0435038200767044,0.00644771840300351,missense,"D9V,K47H",-0.64028876389382,-0.719338462352871
ERBIN_PDZ1 binding CRIPT,1,EIRVRVEKVPELGFSISGGVGGRGNPFRPDDDGIFVTRVQPEGPASPLLQPGDKIIQANGYSFINIEHGQAVSLLKTFQNTVELIIVREV*,2,,FALSE,FALSE,1962.33333333333,1967,1796,2124,93,88,316,-0.78767781129797,0.0863447115046228,-0.733738991421326,0.0807601167066068,-0.77446774293507,0.0958308621686201,-0.763182687893164,0.0502300983180755,0.0309166934961203,0.00814524311276639,0.0350563264103081,0.00756164115160311,0.0290913279742141,0.00892847974735076,0.0318951691348201,0.00474477223263035,missense,"D9V,K47P",-0.763182687893164,-0.861266021658457
ERBIN_PDZ1 binding CRIPT,1,EIRVRVEKVPELGFSISGGVGGRGNPFRPDDDGIFVTRVQPEGPASLLLQPGDKIIQANGYSFINIEHGQAVSLLKTFQNTVELIIVREV*,2,,FALSE,FALSE,3038,2869,3094,3151,332,275,2096,-0.543427544471995,0.0580389432866857,-0.558952436872324,0.0538214976549662,-0.373745299203647,0.0775388567524394,-0.515145709838993,0.0351710242796885,0.0539578012720044,0.0054750464138479,0.0514217460942117,0.00503935442524452,0.0664262965031364,0.00722422919381375,0.055324925506877,0.00332228096267496,missense,"D9V,K47L",-0.515145709838993,-0.574813430943317
ERBIN_PDZ1 binding CRIPT,1,EIRVRVEKVPELGFSISGGVGGRGNPFRPDDDGIFVTRVQPEGPASELLQPGDKIIQANGYSFINIEHGQAVSLLKTFQNTVELIIVREV*,2,,FALSE,FALSE,1026,1007,1100,971,86,135,446,-0.619502952853875,0.10099074215667,-0.461605354396231,0.0888807651553902,-0.431551801025125,0.138518682497413,-0.51188585248865,0.0601112349331524,0.0467813027305711,0.00952686195448971,0.0605364395203482,0.00832198464777588,0.0610405139994779,0.0129056675826594,0.0556328540428774,0.00567815170445935,missense,"D9V,K47E",-0.51188585248865,-0.571048691545615
ERBIN_PDZ1 binding CRIPT,1,EIRVRVEKVPELGFSISGGVGGRGNPFRPDDDGIFVTRVQPEGPASDLLQPGDKIIQANGYSFINIEHGQAVSLLKTFQNTVELIIVREV*,2,,FALSE,FALSE,1147,1073,1140,1228,155,108,502,-0.467748581849971,0.0907863946524938,-0.541974243404772,0.0886483921519175,-0.466538096525593,0.125374766451586,-0.497756128233001,0.0565961337706638,0.0610969014940874,0.00856424490730421,0.0530114293641173,0.00830022735794971,0.0577808706680727,0.0116810601278131,0.0569675582450947,0.00534611264920906,missense,"D9V,K47D",-0.497756128233001,-0.554730575791773
ERBIN_PDZ1 binding CRIPT,1,EIRVRVEKVPELGFSISGGVGGRGNPFRPDDDGIFVTRVQPEGPASALLQPGDKIIQANGYSFINIEHGQAVSLLKTFQNTVELIIVREV*,2,,FALSE,FALSE,2041.66666666667,1929,2055,2141,255,187,4520,-0.48730012267152,0.0678999470383779,-0.553533492814777,0.0648579815878869,-0.172383533549434,0.0937821525559317,-0.45200219822132,0.0419470827853204,0.0592525261936711,0.00640527446712171,0.0519291266188418,0.00607271017656616,0.0851870005795643,0.00873760321894276,0.0612895083093457,0.00396235246005906,missense,"D9V,K47A",-0.45200219822132,-0.501890342492434
ERBIN_PDZ1 binding CRIPT,1,EIRVRVEKVPELGFSISGGVGGRGNPFRPDDDGIFVTRVQPEGPASGLLQPGDKIIQANGYSFINIEHGQAVSLLKTFQNTVELIIVREV*,2,,FALSE,FALSE,2313,2147,2300,2492,394,316,1436,-0.405652387125351,0.062177462508187,-0.42904411017644,0.057878116623105,-0.37086723966623,0.0879525123947726,-0.409274085852651,0.0381675771808318,0.0669546847166607,0.00586544953870146,0.0635851776138585,0.00541917924691101,0.0666944428571396,0.00819446061398876,0.0653256374014246,0.00360533756568854,missense,"D9V,K47G",-0.409274085852651,-0.452544561148091
ERBIN_PDZ1 binding CRIPT,1,EIRVRVEKVPELGFSISGGVGGRGNPFRPDDDGIFVTRVQPEGPASVLLQPGDKIIQANGYSFINIEHGQAVSLLKTFQNTVELIIVREV*,2,,FALSE,FALSE,2438.66666666667,2342,2323,2651,158,123,825,-0.688817792530699,0.0706086732599365,-0.71012438365348,0.0720788509600428,-0.576351384567173,0.0861711846380116,-0.667888602335936,0.0435305764248918,0.0402425557633069,0.00666079948094191,0.0372673830204046,0.00674880656202839,0.0475496602199808,0.0080284958251961,0.0408967189271908,0.00411193044025747,missense,"D9V,K47V",-0.667888602335936,-0.751212924326589
ERBIN_PDZ1 binding CRIPT,1,EIRVRVEKVPELGFSISGGVGGRGNPFRPDDDGIFVTRVQPEGPAS*LLQPGDKIIQANGYSFINIEHGQAVSLLKTFQNTVELIIVREV*,2,,FALSE,TRUE,1115.33333333333,1143,1068,1135,3,4,23,-1.66277508066073,0.364511276437404,-1.52493498804088,0.308443606049853,-1.38667339518963,0.154176703842214,-1.44542406673581,0.128985154619839,-0.0516347434369459,0.0343858113854314,-0.03902405448806,0.0288798476224171,-0.0279473508362779,0.0143645120853276,-0.032549856032872,0.0121840330908035,stop,"D9V,K47*",-1.44542406673581,-1.64917197018144
ERBIN_PDZ1 binding CRIPT,1,EIRVRVEKVPELGFSISGGVGGRGNPFRPDDDGIFVTRVQPEGPASYLLQPGDKIIQANGYSFINIEHGQAVSLLKTFQNTVELIIVREV*,2,,FALSE,FALSE,1350,1375,1281,1394,57,58,261,-0.833046170289629,0.105418080121895,-0.760768302045658,0.102131446431818,-0.702953430897178,0.120075162327188,-0.770540653586627,0.0625964028280699,0.026636914142239,0.00994451051038547,0.0325255481517907,0.00956265765460937,0.0357542554719606,0.0111873005286309,0.0312001302541491,0.00591290250161209,missense,"D9V,K47Y",-0.770540653586627,-0.869763578562353
ERBIN_PDZ1 binding CRIPT,1,EIRVRVEKVPELGFSISGGVGGRGNPFRPDDDGIFVTRVQPEGPASWLLQPGDKIIQANGYSFINIEHGQAVSLLKTFQNTVELIIVREV*,2,,FALSE,FALSE,1378,1320,1387,1427,39,58,194,-0.927154766464757,0.121209981305112,-0.780161967774931,0.10271209487067,-0.797844332562689,0.119530526439979,-0.828445902440317,0.0655340243911905,0.0177592726342639,0.0114342239173635,0.0307097020777729,0.00961702428146546,0.0269133510435144,0.011136557267237,0.0257303576260976,0.00619039240685592,missense,"D9V,K47W",-0.828445902440317,-0.93663710959901
ERBIN_PDZ1 binding CRIPT,1,EIRVRVEKVPELGFSISGGVGGRGNPFRPDDDGIFVTRVQPEGPASCLLQPGDKIIQANGYSFINIEHGQAVSLLKTFQNTVELIIVREV*,2,,FALSE,FALSE,1097.66666666667,1024,1122,1147,90,62,704,-0.611086806514411,0.101323407958882,-0.702374825005689,0.101286738900674,-0.374382718845583,0.129100917737266,-0.590278527227977,0.0626373164877241,0.0475752315863515,0.00955824365450478,0.0379929810503181,0.00948356694140782,0.0663669086583983,0.0120282224671356,0.0482278240150757,0.00591676723615896,missense,"D9V,K47C",-0.590278527227977,-0.661582711707984
ERBIN_PDZ1 binding CRIPT,1,EIRVRVEKVPELGFSISGGVGGRGNPFRPDDDGIFVTRVQPEGPASFLLQPGDKIIQANGYSFINIEHGQAVSLLKTFQNTVELIIVREV*,2,,FALSE,FALSE,1432.66666666667,1340,1339,1619,95,99,304,-0.674418239098489,0.0925487058146698,-0.618814644731443,0.0894894169843794,-0.700378412534173,0.112837071990338,-0.659100145320959,0.0558876229496711,0.0416009234198407,0.00873049079088095,0.0458167946301395,0.0083789732568167,0.0359941677380392,0.0105129338212924,0.0417268830759502,0.00527918619310944,missense,"D9V,K47F",-0.659100145320959,-0.741063323649794
ERBIN_PDZ1 binding CRIPT,1,EIRVRVEKYPELGFSISGGVGGRGNPFRPDDDGIFVTRVQPEGPASRLLQPGDKIIQANGYSFINIEHGQAVSLLKTFQNTVELIIVREV*,2,,FALSE,FALSE,1167,1129,1190,1182,87,85,298,-0.651466266313067,0.0977870695367454,-0.613141907337523,0.0862010525246441,-0.61286332439785,0.124706747613411,-0.626290209556573,0.0574052409108255,0.0437660751123662,0.00922464666083388,0.0463479380493094,0.00807108078421742,0.0441478739067043,0.0116188213820424,0.0448261338714285,0.00542254150800906,missense,"D9Y,K47R",-0.626290209556573,-0.703171831926922
ERBIN_PDZ1 binding CRIPT,1,EIRVRVEKYPELGFSISGGVGGRGNPFRPDDDGIFVTRVQPEGPASSLLQPGDKIIQANGYSFINIEHGQAVSLLKTFQNTVELIIVREV*,2,,FALSE,FALSE,1705,1676,1763,1676,179,211,333,-0.551550061274864,0.0763819823378543,-0.477234194189331,0.0676079586721029,-0.690844999460013,0.106885250351339,-0.543038657327344,0.0457526841376583,0.053191571668662,0.00720541889289355,0.0590730974283518,0.006330192963045,0.0368823877084074,0.00995840767218874,0.0526901370600998,0.0043218323780694,missense,"D9Y,K47S",-0.543038657327344,-0.607026398273432
ERBIN_PDZ1 binding CRIPT,1,EIRVRVEKYPELGFSISGGVGGRGNPFRPDDDGIFVTRVQPEGPASHLLQPGDKIIQANGYSFINIEHGQAVSLLKTFQNTVELIIVREV*,2,,FALSE,FALSE,510.333333333333,467,475,589,49,29,92,-0.558523163253302,0.141886182627119,-0.673572126282664,0.143351381911992,-0.755290245226983,0.179641125635851,-0.64896272867542,0.0879349776371211,0.0525337709779799,0.0133846929557276,0.0406898032049032,0.0134221166685884,0.0308780790898436,0.0167370105593832,0.0426844709489776,0.0083064030161263,missense,"D9Y,K47H",-0.64896272867542,-0.729355838402819
ERBIN_PDZ1 binding CRIPT,1,EIRVRVEKYPELGFSISGGVGGRGNPFRPDDDGIFVTRVQPEGPASALLQPGDKIIQANGYSFINIEHGQAVSLLKTFQNTVELIIVREV*,2,,FALSE,FALSE,980,927,1016,997,146,104,632,-0.435649509004268,0.0937780735551366,-0.517682985960876,0.0872958603102563,-0.40303649160124,0.136128474464336,-0.465776339858896,0.0578414340118419,0.0641249358399853,0.00884646198293894,0.0552858412818124,0.00817358860543387,0.0636972610736367,0.012682973937498,0.0599883927041873,0.00546374463089889,missense,"D9Y,K47A",-0.465776339858896,-0.517797803500523
ERBIN_PDZ1 binding CRIPT,1,EIRVRVEKYPELGFSISGGVGGRGNPFRPDDDGIFVTRVQPEGPASGLLQPGDKIIQANGYSFINIEHGQAVSLLKTFQNTVELIIVREV*,2,,FALSE,FALSE,1064.33333333333,1101,981,1111,137,109,476,-0.507699367225514,0.0894785968209099,-0.483628454790756,0.0861689115096437,-0.457456484098561,0.12859325093251,-0.488076942710802,0.0558971810260422,0.0573281835985816,0.00844087509003371,0.0584743971531472,0.00806807139255737,0.0586269967572377,0.0119809235836435,0.0578818612673462,0.00528008905607172,missense,"D9Y,K47G",-0.488076942710802,-0.543552291849606
ERBIN_PDZ1 binding CRIPT,1,EIRVRVEKYPELGFSISGGVGGRGNPFRPDDDGIFVTRVQPEGPASVLLQPGDKIIQANGYSFINIEHGQAVSLLKTFQNTVELIIVREV*,2,,FALSE,FALSE,1208,1259,1117,1248,50,57,156,-0.847635703740784,0.111671735013629,-0.714371551555878,0.104922713057457,-0.834459637000275,0.125735074374575,-0.792408009806287,0.0653330733066082,0.0252606249081829,0.0105344428704442,0.0368697169335017,0.00982400641736823,0.0235019343379145,0.0117146297098915,0.0291345236145789,0.00617141041880156,missense,"D9Y,K47V",-0.792408009806287,-0.895017719659993
ERBIN_PDZ1 binding CRIPT,1,EIRVRVEKYPELGFSISGGVGGRGNPFRPDDDGIFVTRVQPEGPAS*LLQPGDKIIQANGYSFINIEHGQAVSLLKTFQNTVELIIVREV*,2,,FALSE,TRUE,640.666666666667,686,646,590,2,4,19,-1.5230430420896,0.45977780137867,-1.34470049542932,0.314868522340468,-1.2309423356442,0.194935062587594,-1.29243060330302,0.155921065655752,-0.0384532595339821,0.043372684960352,-0.0221485395451948,0.0294814182169126,-0.0134380207549289,0.0181619336294754,-0.0180979803372869,0.0147284191665483,stop,"D9Y,K47*",-1.29243060330302,-1.4724830977939
ERBIN_PDZ1 binding CRIPT,1,EIRVRVEKYPELGFSISGGVGGRGNPFRPDDDGIFVTRVQPEGPASWLLQPGDKIIQANGYSFINIEHGQAVSLLKTFQNTVELIIVREV*,2,,FALSE,FALSE,604.666666666667,618,569,627,16,10,44,-0.971920545663202,0.187759822096609,-1.05270826732258,0.20886706497398,-0.997216137126387,0.179860942240745,-1.00396167115334,0.110297021533182,0.0135363370502561,0.0177121374446282,0.00519095101078704,0.0195564080158468,0.00833804994575753,0.0167574906851017,0.00915100831834137,0.0104187382194342,missense,"D9Y,K47W",-1.00396167115334,-1.1393365097192
ERBIN_PDZ1 binding CRIPT,1,EIRVRVEKYPELGFSISGGVGGRGNPFRPDDDGIFVTRVQPEGPASFLLQPGDKIIQANGYSFINIEHGQAVSLLKTFQNTVELIIVREV*,2,,FALSE,FALSE,712,764,694,678,33,28,165,-0.824707130850263,0.13875856837914,-0.787526288884817,0.139930072689362,-0.627071294303103,0.168506388534055,-0.760615054198368,0.0850557133414369,0.0274235691947253,0.0130896525534978,0.0300201741792381,0.0131017764602627,0.0428241294607156,0.0156995965942397,0.0321377097124133,0.00803442558152013,missense,"D9Y,K47F",-0.760615054198368,-0.858300716526731
ERBIN_PDZ1 binding CRIPT,1,EIRVRVEK*PELGFSISGGVGGRGNPFRPDDDGIFVTRVQPEGPASNLLQPGDKIIQANGYSFINIEHGQAVSLLKTFQNTVELIIVREV*,2,,FALSE,TRUE,429.666666666667,375,525,389,7,8,14,-1.07968997727973,0.264107953181454,-1.09628001007065,0.232427920737639,-1.19637231878046,0.235878280435039,-1.12699879805875,0.140275540321401,0.00337001411808319,0.02491436301299,0.00111129020237311,0.0217624317782529,-0.0102171617492946,0.0219765783385991,-0.00247116967594925,0.0132505312734913,stop,"D9*,K47N",-1.12699879805875,-1.28142945099227
ERBIN_PDZ1 binding CRIPT,1,EIRVRVEK*PELGFSISGGVGGRGNPFRPDDDGIFVTRVQPEGPASTLLQPGDKIIQANGYSFINIEHGQAVSLLKTFQNTVELIIVREV*,2,,FALSE,TRUE,925,866,900,1009,14,7,24,-1.12299062710267,0.184072595810672,-1.30103943707618,0.237724328055343,-1.32656945879508,0.155649355186979,-1.2535619986571,0.10630757388146,-0.00071470993278909,0.0173643065932954,-0.0180605160376869,0.0222583390795598,-0.0223475183116525,0.0145017177559132,-0.0144264231988317,0.0100418920440285,stop,"D9*,K47T",-1.2535619986571,-1.42759457921231
ERBIN_PDZ1 binding CRIPT,1,EIRVRVEK*PELGFSISGGVGGRGNPFRPDDDGIFVTRVQPEGPASRLLQPGDKIIQANGYSFINIEHGQAVSLLKTFQNTVELIIVREV*,2,,FALSE,TRUE,897,931,895,865,17,42,22,-1.08010469255106,0.169985036524587,-0.73378448509017,0.117333476160805,-1.34876117730481,0.173969006971125,-0.964064567819791,0.0844291998873292,0.00333089236240569,0.0160353705965085,0.0350520667978596,0.0109860371428314,-0.0244151018102167,0.0162085440979893,0.012919718203412,0.00797524465733408,stop,"D9*,K47R",-0.964064567819791,-1.09326020004319
ERBIN_PDZ1 binding CRIPT,1,EIRVRVEK*PELGFSISGGVGGRGNPFRPDDDGIFVTRVQPEGPASSLLQPGDKIIQANGYSFINIEHGQAVSLLKTFQNTVELIIVREV*,2,,FALSE,TRUE,1428.33333333333,1394,1495,1396,19,19,23,-1.16639036401884,0.156571617216743,-1.13400848326698,0.149527932332335,-1.43460097736916,0.138807298381658,-1.25715036826401,0.0853056107944174,-0.00480878126677488,0.0147700289289992,-0.00242126011011586,0.0140004325469952,-0.0324127228171385,0.0129325576785944,-0.0147653832455243,0.00805803107972955,stop,"D9*,K47S",-1.25715036826401,-1.43173871037535
ERBIN_PDZ1 binding CRIPT,1,EIRVRVEK*PELGFSISGGVGGRGNPFRPDDDGIFVTRVQPEGPASMLLQPGDKIIQANGYSFINIEHGQAVSLLKTFQNTVELIIVREV*,2,,FALSE,TRUE,429.333333333333,464,406,418,9,5,3,-1.06806479458218,0.233910981372631,-1.16133122339246,0.286521245250464,-1.680743609928,0.296851630219932,-1.26154940538771,0.154661170988363,0.00446666425046417,0.0220657614904863,-0.00497951243233499,0.0268272375926029,-0.0553456220943484,0.0276574133677638,-0.0151809195453471,0.0146094085845658,stop,"D9*,K47M",-1.26154940538771,-1.43681906408157
ERBIN_PDZ1 binding CRIPT,1,EIRVRVEK*PELGFSISGGVGGRGNPFRPDDDGIFVTRVQPEGPASILLQPGDKIIQANGYSFINIEHGQAVSLLKTFQNTVELIIVREV*,2,,FALSE,TRUE,441,350,449,524,4,1,13,-1.22839150007526,0.334398788367757,-1.68370794568736,0.610346028406038,-1.308132346094,0.213811833565658,-1.31694073216313,0.172769656725103,-0.0106575972237332,0.0315451795530531,-0.0538901069315322,0.0571472384305638,-0.0206297482360623,0.0199206662919914,-0.0204132252348229,0.0163199495386087,stop,"D9*,K47I",-1.31694073216313,-1.50078932038143
ERBIN_PDZ1 binding CRIPT,1,EIRVRVEK*PELGFSISGGVGGRGNPFRPDDDGIFVTRVQPEGPASQLLQPGDKIIQANGYSFINIEHGQAVSLLKTFQNTVELIIVREV*,2,,FALSE,TRUE,380,352,356,432,5,7,7,-1.16248654459576,0.304304133832804,-1.01840613734723,0.248652692000701,-1.43610053767804,0.247306054164404,-1.21196063652466,0.151928392574593,-0.00444051831568927,0.0287062300295634,0.00840268977723163,0.0232815714608245,-0.0325524355729752,0.0230412942765649,-0.0104967277673063,0.0143512683146926,stop,"D9*,K47Q",-1.21196063652466,-1.3795500575704
ERBIN_PDZ1 binding CRIPT,1,EIRVRVEK*PELGFSISGGVGGRGNPFRPDDDGIFVTRVQPEGPASHLLQPGDKIIQANGYSFINIEHGQAVSLLKTFQNTVELIIVREV*,2,,FALSE,TRUE,292.666666666667,263,267,348,5,5,5,-1.07414355523757,0.31311041769525,-1.0333097875236,0.289757136636071,-1.47222503244949,0.279054265869117,-1.20648630888879,0.169145995836423,0.00389323036551964,0.0295369621233966,0.00700724783040861,0.0271302169648642,-0.0359181239603195,0.0259992481006823,-0.00997961873051871,0.0159776558513417,stop,"D9*,K47H",-1.20648630888879,-1.37322787389432
ERBIN_PDZ1 binding CRIPT,1,EIRVRVEK*PELGFSISGGVGGRGNPFRPDDDGIFVTRVQPEGPASPLLQPGDKIIQANGYSFINIEHGQAVSLLKTFQNTVELIIVREV*,2,,FALSE,TRUE,652,611,661,684,10,6,13,-1.11954213614704,0.217999518176256,-1.2523677830045,0.256358455604519,-1.40245520439989,0.196348368386637,-1.27002332771145,0.126799071572237,-0.000389399943140287,0.020564769319039,-0.0135033460216749,0.0240030689220384,-0.0294177285488613,0.018293610126149,-0.0159813725145717,0.0119775340695034,stop,"D9*,K47P",-1.27002332771145,-1.44660541538369
ERBIN_PDZ1 binding CRIPT,1,EIRVRVEK*PELGFSISGGVGGRGNPFRPDDDGIFVTRVQPEGPASLLLQPGDKIIQANGYSFINIEHGQAVSLLKTFQNTVELIIVREV*,2,,FALSE,TRUE,1281,1213,1348,1282,24,14,19,-1.04199926182502,0.146114010822567,-1.19232600495085,0.171694358990637,-1.46748122867365,0.14772624360388,-1.23630556207459,0.0888807902774227,0.00692553054894551,0.0137835209544648,-0.00788158124147627,0.0160758946790317,-0.0354761478058792,0.0137635282029357,-0.0127963674379932,0.00839574517756418,stop,"D9*,K47L",-1.23630556207459,-1.40766549039519
ERBIN_PDZ1 binding CRIPT,1,EIRVRVEK*PELGFSISGGVGGRGNPFRPDDDGIFVTRVQPEGPASELLQPGDKIIQANGYSFINIEHGQAVSLLKTFQNTVELIIVREV*,2,,FALSE,TRUE,357,296,359,416,6,5,10,-1.05471077593145,0.287901992274004,-1.1237497230057,0.287338430325097,-1.31761275612549,0.238345735199799,-1.18549396619719,0.154710209167619,0.0057264024156299,0.0271589501992372,-0.00146072331398933,0.0269037513538604,-0.021513029958122,0.0222064689959104,-0.00799666651588815,0.0146140407672425,stop,"D9*,K47E",-1.18549396619719,-1.34898426716938
ERBIN_PDZ1 binding CRIPT,1,EIRVRVEK*PELGFSISGGVGGRGNPFRPDDDGIFVTRVQPEGPASDLLQPGDKIIQANGYSFINIEHGQAVSLLKTFQNTVELIIVREV*,2,,FALSE,TRUE,376.333333333333,305,430,394,6,3,19,-1.06378894123004,0.286921160212681,-1.33491361874597,0.361048909141083,-1.10846821829026,0.229294264721099,-1.13922114467449,0.160460569050231,0.00487002265494293,0.0270664243750951,-0.0212321856258048,0.0338053286750548,-0.00202721163119145,0.0213631512063803,-0.00362570157578192,0.0151572240141848,stop,"D9*,K47D",-1.13922114467449,-1.2955447771834
ERBIN_PDZ1 binding CRIPT,1,EIRVRVEK*PELGFSISGGVGGRGNPFRPDDDGIFVTRVQPEGPASALLQPGDKIIQANGYSFINIEHGQAVSLLKTFQNTVELIIVREV*,2,,FALSE,TRUE,841.333333333333,731,943,850,15,13,23,-1.04227116293087,0.184005635927131,-1.12601965387173,0.180449023122002,-1.28225467496328,0.164782741319557,-1.15981136230226,0.101496063502031,0.0068998810265698,0.0173579899987901,-0.00167325894850594,0.016895601624289,-0.0182187476735019,0.0153526675570949,-0.00557066875950944,0.00958739321544242,stop,"D9*,K47A",-1.15981136230226,-1.31932397828936
ERBIN_PDZ1 binding CRIPT,1,EIRVRVEK*PELGFSISGGVGGRGNPFRPDDDGIFVTRVQPEGPASGLLQPGDKIIQANGYSFINIEHGQAVSLLKTFQNTVELIIVREV*,2,,FALSE,TRUE,866.666666666667,725,956,919,15,16,20,-1.04468920484361,0.183257982926523,-1.05450909626741,0.166300362111682,-1.35974944518086,0.165996118900161,-1.16001190146334,0.098904886147567,0.00667177743003242,0.017287460891126,0.00502233780402668,0.0155708499807965,-0.0254388693624393,0.0154657169120641,-0.0055896118369653,0.0093426286863462,stop,"D9*,K47G",-1.16001190146334,-1.31955557666909
ERBIN_PDZ1 binding CRIPT,1,EIRVRVEK*PELGFSISGGVGGRGNPFRPDDDGIFVTRVQPEGPASVLLQPGDKIIQANGYSFINIEHGQAVSLLKTFQNTVELIIVREV*,2,,FALSE,TRUE,847,783,823,935,5,7,20,-1.40076122580302,0.289759042011976,-1.27372648840002,0.238043431292725,-1.35380054081392,0.162518233284975,-1.34113651334905,0.121788862376073,-0.02691792512185,0.0273341331528275,-0.0155031804975271,0.0222882169978913,-0.0248846150130871,0.0151416852736536,-0.022698776618592,0.0115042660037495,stop,"D9*,K47V",-1.34113651334905,-1.52873250957627
ERBIN_PDZ1 binding CRIPT,1,EIRVRVEK*PELGFSISGGVGGRGNPFRPDDDGIFVTRVQPEGPAS*LLQPGDKIIQANGYSFINIEHGQAVSLLKTFQNTVELIIVREV*,2,,FALSE,TRUE,433.333333333333,343,411,546,0,2,9,,,-1.44496416990052,0.437138343720644,-1.43095714115077,0.221567794326163,-1.43382012195312,0.197631019201093,,,-0.0315363160592706,0.0409296497283446,-0.0320732297024741,0.0206432825452979,-0.0314537388275018,0.0186683722232402,stop,"D9*,K47*",-1.43382012195312,-1.63577082301542
ERBIN_PDZ1 binding CRIPT,1,EIRVRVEK*PELGFSISGGVGGRGNPFRPDDDGIFVTRVQPEGPASYLLQPGDKIIQANGYSFINIEHGQAVSLLKTFQNTVELIIVREV*,2,,FALSE,TRUE,422.333333333333,339,479,449,4,2,14,-1.21871300245005,0.335181857306338,-1.49173299950428,0.436563410864727,-1.23946473565991,0.223845768518949,-1.27285908675857,0.171233743444287,-0.0097445857057154,0.0316190495882602,-0.0359153229374908,0.0408758182565737,-0.0142320455003722,0.0208555194592212,-0.0162492404112267,0.0161748660342844,stop,"D9*,K47Y",-1.27285908675857,-1.4498803727391
ERBIN_PDZ1 binding CRIPT,1,EIRVRVEK*PELGFSISGGVGGRGNPFRPDDDGIFVTRVQPEGPASWLLQPGDKIIQANGYSFINIEHGQAVSLLKTFQNTVELIIVREV*,2,,FALSE,TRUE,467,478,491,432,3,7,8,-1.41004973440872,0.373334148116272,-1.11661698120516,0.24638380000741,-1.39598586766889,0.24238351527744,-1.2853081443096,0.156807683524903,-0.0277941474107436,0.0352181082745499,-0.000792878390997592,0.0230691330968813,-0.0288149859597376,0.022582665524165,-0.0174251875936605,0.0148121697461283,stop,"D9*,K47W",-1.2853081443096,-1.46425752253115
ERBIN_PDZ1 binding CRIPT,1,EIRVRVEK*PELGFSISGGVGGRGNPFRPDDDGIFVTRVQPEGPASCLLQPGDKIIQANGYSFINIEHGQAVSLLKTFQNTVELIIVREV*,2,,FALSE,TRUE,404,488,337,387,27,2,2,-0.750374425194393,0.160544558593088,-1.38432637780337,0.438026151743169,-1.77940200834824,0.3372015331261,-0.984333409866876,0.13761447947145,0.0344356715950483,0.0151448124313028,-0.0258587459570641,0.0410127759786722,-0.0645375409842286,0.0314167794295173,0.0110051083946955,0.0129991654977321,stop,"D9*,K47C",-0.984333409866876,-1.11666825137784
ERBIN_PDZ1 binding CRIPT,1,EIRVRVEK*PELGFSISGGVGGRGNPFRPDDDGIFVTRVQPEGPASFLLQPGDKIIQANGYSFINIEHGQAVSLLKTFQNTVELIIVREV*,2,,FALSE,TRUE,490.333333333333,534,529,408,8,5,17,-1.14635049584316,0.241723773294419,-1.24216783440167,0.28506413957802,-1.15237125851525,0.22805549971599,-1.17296813597774,0.143373557492862,-0.00291834008752585,0.0228027735029592,-0.0125483158131423,0.0266908074998256,-0.00611762046844254,0.0212477365267087,-0.00681346733042076,0.0135431722665126,stop,"D9*,K47F",-1.17296813597774,-1.33451845426774
ERBIN_PDZ1 binding CRIPT,1,EIRVRVEKYPELGFSISGGVGGRGNPFRPDDDGIFVTRVQPEGPASNLLQPGDKIIQANGYSFINIEHGQAVSLLKTFQNTVELIIVREV*,2,,FALSE,FALSE,661.333333333333,639,705,640,26,53,328,-0.843522023389033,0.153560823568113,-0.608743563666556,0.12140980564423,-0.398453065296157,0.173704985958094,-0.629574114450841,0.0835104180742379,0.0256486848827817,0.0144860086826736,0.0467597588571236,0.0113677074774762,0.0641242949958235,0.016183945485242,0.0445159337866456,0.00788845584782397,missense,"D9Y,K47N",-0.629574114450841,-0.706964343317783
ERBIN_PDZ1 binding CRIPT,1,EIRVRVEKYPELGFSISGGVGGRGNPFRPDDDGIFVTRVQPEGPASTLLQPGDKIIQANGYSFINIEHGQAVSLLKTFQNTVELIIVREV*,2,,FALSE,FALSE,1068,1004,1130,1070,148,101,374,-0.4671154645933,0.0966188585078886,-0.551659233958238,0.0925012483863056,-0.547579398108723,0.133438683486451,-0.518514588458583,0.0597451008566161,0.0611566259854269,0.00911444462678638,0.0521046151331767,0.00866097369464707,0.0502303216746728,0.0124323684047168,0.0550066987411615,0.00564356640883105,missense,"D9Y,K47T",-0.518514588458583,-0.578704076668632
ERBIN_PDZ1 binding CRIPT,1,EIRVRVEKYPELGFSISGGVGGRGNPFRPDDDGIFVTRVQPEGPASMLLQPGDKIIQANGYSFINIEHGQAVSLLKTFQNTVELIIVREV*,2,,FALSE,FALSE,515,495,537,513,30,26,96,-0.722757678126963,0.155543076513665,-0.743146503584941,0.150024183432499,-0.701111860227872,0.193382543088424,-0.725664816395139,0.0942794253758416,0.0370408701639954,0.0146730025572393,0.0341754927264115,0.0140468969763888,0.0359258330415674,0.0180172867110191,0.0354391350212488,0.0089057042412888,missense,"D9Y,K47M",-0.725664816395139,-0.817937435844209
ERBIN_PDZ1 binding CRIPT,1,EIRVRVEKYPELGFSISGGVGGRGNPFRPDDDGIFVTRVQPEGPASILLQPGDKIIQANGYSFINIEHGQAVSLLKTFQNTVELIIVREV*,2,,FALSE,FALSE,531.666666666667,485,641,469,14,9,67,-0.947566899903945,0.197494958764008,-1.1212816952505,0.220166623650518,-0.782218321386115,0.202361721563269,-0.941143291811498,0.118939796626989,0.0158337141789147,0.0186304919507722,-0.00122963969254242,0.0206143956880771,0.0283692131860925,0.0188538691161678,0.0150848788855974,0.0112351411461872,missense,"D9Y,K47I",-0.941143291811498,-1.06678890956634
ERBIN_PDZ1 binding CRIPT,1,EIRVRVEKYPELGFSISGGVGGRGNPFRPDDDGIFVTRVQPEGPASQLLQPGDKIIQANGYSFINIEHGQAVSLLKTFQNTVELIIVREV*,2,,FALSE,FALSE,429.666666666667,393,417,479,30,29,162,-0.65282086873445,0.164799965879195,-0.632534493661527,0.147785117019582,-0.523319959850909,0.197615750785065,-0.613593292378785,0.0961299932219273,0.0436382900303266,0.0155462420763289,0.0445321930409616,0.0138372512079138,0.0524905528597567,0.0184116910639642,0.0460254940575004,0.00908051024853777,missense,"D9Y,K47Q",-0.613593292378785,-0.68850843436336
ERBIN_PDZ1 binding CRIPT,1,EIRVRVEKYPELGFSISGGVGGRGNPFRPDDDGIFVTRVQPEGPASPLLQPGDKIIQANGYSFINIEHGQAVSLLKTFQNTVELIIVREV*,2,,FALSE,FALSE,757,677,770,824,29,30,349,-0.826740591981701,0.14744839780084,-0.807338962818809,0.130556297586968,-0.508319887684875,0.149895372534225,-0.724106252812014,0.0818762487092768,0.0272317446465011,0.0139093990326371,0.0281650959964411,0.0122241016072454,0.0538880967982384,0.0139656240965311,0.0355863580898793,0.0077340910011302,missense,"D9Y,K47P",-0.724106252812014,-0.816137484160864
ERBIN_PDZ1 binding CRIPT,1,EIRVRVEKYPELGFSISGGVGGRGNPFRPDDDGIFVTRVQPEGPASLLLQPGDKIIQANGYSFINIEHGQAVSLLKTFQNTVELIIVREV*,2,,FALSE,FALSE,1305,1263,1251,1401,70,98,396,-0.749343759680027,0.100117595423497,-0.587609492516675,0.0836734337812614,-0.595712891949605,0.115966371943276,-0.640418079832858,0.0561694594268099,0.0345328984087832,0.00944449451946238,0.0487385606298898,0.00783441760584484,0.0457457650798321,0.0108044880306663,0.0434916047974728,0.00530580867516,missense,"D9Y,K47L",-0.640418079832858,-0.719487806559726
ERBIN_PDZ1 binding CRIPT,1,EIRVRVEKYPELGFSISGGVGGRGNPFRPDDDGIFVTRVQPEGPASELLQPGDKIIQANGYSFINIEHGQAVSLLKTFQNTVELIIVREV*,2,,FALSE,FALSE,477.333333333333,391,469,572,23,30,177,-0.731805728944587,0.17639170619234,-0.658075884139962,0.145037905794885,-0.550022237408218,0.183072720750051,-0.650274949588417,0.0955574837872777,0.0361873312231391,0.0166397374543934,0.0421407300616232,0.0135800273913078,0.0500027244192793,0.0170567293512723,0.0425605175911395,0.00902643058396609,missense,"D9Y,K47E",-0.650274949588417,-0.730871294215365
ERBIN_PDZ1 binding CRIPT,1,EIRVRVEKYPELGFSISGGVGGRGNPFRPDDDGIFVTRVQPEGPASDLLQPGDKIIQANGYSFINIEHGQAVSLLKTFQNTVELIIVREV*,2,,FALSE,FALSE,569.333333333333,525,561,622,39,47,1054,-0.661072231558221,0.143519095987141,-0.575651833320981,0.127064145574929,-0.0391995836967399,0.174980168134364,-0.482225515753824,0.0835812403968835,0.0428599058648104,0.013538732225391,0.0498581668357537,0.0118971283258939,0.0975956356687448,0.0163027531217107,0.0584345913848731,0.00789514577679467,missense,"D9Y,K47D",-0.482225515753824,-0.536794604248523
ERBIN_PDZ1 binding CRIPT,1,EIRVRVEKYPELGFSISGGVGGRGNPFRPDDDGIFVTRVQPEGPASYLLQPGDKIIQANGYSFINIEHGQAVSLLKTFQNTVELIIVREV*,2,,FALSE,FALSE,515,549,445,551,7,15,72,-1.1952184549314,0.254898133404145,-0.853761983552004,0.182534059496459,-0.809002775466065,0.18894640506158,-0.908268992855036,0.116710027185069,-0.00752825076140834,0.0240455637570341,0.0238184675086056,0.0170908254240385,0.0258737284290432,0.0176039755121754,0.0181902094757962,0.0110245154757735,missense,"D9Y,K47Y",-0.908268992855036,-1.02882308617219
ERBIN_PDZ1 binding CRIPT,1,EIRVRVEKYPELGFSISGGVGGRGNPFRPDDDGIFVTRVQPEGPASCLLQPGDKIIQANGYSFINIEHGQAVSLLKTFQNTVELIIVREV*,2,,FALSE,FALSE,442.666666666667,399,507,422,26,26,130,-0.700785219875451,0.170013673977697,-0.725586253332064,0.150557304124219,-0.551368573225626,0.209279287809878,-0.677963887105832,0.0992364752270896,0.0391136203200267,0.0160380720823742,0.035819674487899,0.0140968135382472,0.0498772874587131,0.0194983728672155,0.0399450000770837,0.00937395083601032,missense,"D9Y,K47C",-0.677963887105832,-0.762848654801821
ERBIN_PDZ1 binding CRIPT,1,EIRVRVEKWPELGFSISGGVGGRGNPFRPDDDGIFVTRVQPEGPASNLLQPGDKIIQANGYSFINIEHGQAVSLLKTFQNTVELIIVREV*,2,,FALSE,FALSE,666.333333333333,684,656,659,146,93,378,-0.341168148010877,0.104422109530727,-0.414973977659298,0.109292404908479,-0.364618894838429,0.171445528639697,-0.374477996806231,0.0690972752883273,0.0730377417490654,0.00985055660797658,0.064902576565084,0.0102331445299412,0.067276595819004,0.0159734337727228,0.0686125017046978,0.00652697972164813,missense,"D9W,K47N",-0.374477996806231,-0.412359303561519
ERBIN_PDZ1 binding CRIPT,1,EIRVRVEKWPELGFSISGGVGGRGNPFRPDDDGIFVTRVQPEGPASTLLQPGDKIIQANGYSFINIEHGQAVSLLKTFQNTVELIIVREV*,2,,FALSE,FALSE,1414.66666666667,1389,1449,1406,262,210,553,-0.387517978590964,0.075411357515572,-0.411724942253564,0.0755531392610371,-0.477960931831853,0.11832951244155,-0.412846669906141,0.0486534890756623,0.068665376241884,0.00711385595856894,0.0652067866235744,0.00707410724831607,0.0567166148387782,0.0110246598166808,0.0649881684697813,0.00459584455767857,missense,"D9W,K47T",-0.412846669906141,-0.456670461913767
ERBIN_PDZ1 binding CRIPT,1,EIRVRVEKWPELGFSISGGVGGRGNPFRPDDDGIFVTRVQPEGPASRLLQPGDKIIQANGYSFINIEHGQAVSLLKTFQNTVELIIVREV*,2,,FALSE,FALSE,1528,1493,1352,1739,290,252,730,-0.370328729440367,0.0715559053839685,-0.322278388411726,0.0680133939902027,-0.469138991179494,0.105665254743552,-0.367260080679153,0.0446746856303605,0.0702869070897811,0.00675015568817239,0.0735817465664468,0.00636815423044627,0.0575385475300267,0.0098447417212676,0.0692943113997605,0.0042200038418827,missense,"D9W,K47R",-0.367260080679153,-0.404023486900688
ERBIN_PDZ1 binding CRIPT,1,EIRVRVEKWPELGFSISGGVGGRGNPFRPDDDGIFVTRVQPEGPASSLLQPGDKIIQANGYSFINIEHGQAVSLLKTFQNTVELIIVREV*,2,,FALSE,FALSE,2127,2245,2076,2060,543,394,1180,-0.312896667357459,0.0574604498882612,-0.34097609038315,0.0608168467325388,-0.379644886256544,0.0974180648335635,-0.334448112672325,0.0383874746957413,0.0757047039644366,0.0054204748102466,0.0718310641945878,0.00569433514607444,0.065876637005898,0.00907635806680021,0.0723937541623626,0.00362610924756263,missense,"D9W,K47S",-0.334448112672325,-0.36612964818457
ERBIN_PDZ1 binding CRIPT,1,EIRVRVEKWPELGFSISGGVGGRGNPFRPDDDGIFVTRVQPEGPASMLLQPGDKIIQANGYSFINIEHGQAVSLLKTFQNTVELIIVREV*,2,,FALSE,FALSE,653.333333333333,617,595,748,103,88,197,-0.415663567330272,0.113559864040611,-0.402041628536086,0.111329086098986,-0.598451939526898,0.163750733027994,-0.44490729217533,0.0715160084337861,0.0660102899159388,0.010712557658079,0.0661134438508785,0.0104238407910521,0.0454905703516676,0.0152565162241965,0.0619596983811819,0.00675545504323805,missense,"D9W,K47M",-0.44490729217533,-0.493696587538242
ERBIN_PDZ1 binding CRIPT,1,EIRVRVEKWPELGFSISGGVGGRGNPFRPDDDGIFVTRVQPEGPASILLQPGDKIIQANGYSFINIEHGQAVSLLKTFQNTVELIIVREV*,2,,FALSE,FALSE,684,662,613,777,54,37,145,-0.632716876716311,0.125073308941957,-0.675805528237349,0.134221711471749,-0.701946696368521,0.162038761938283,-0.664639627598459,0.0796772093272544,0.0455347802689451,0.0117986671157716,0.0404806878046621,0.0125672975509748,0.035848052069911,0.015097013336957,0.0412036194835322,0.00752636811489954,missense,"D9W,K47I",-0.664639627598459,-0.74746075302528
ERBIN_PDZ1 binding CRIPT,1,EIRVRVEKWPELGFSISGGVGGRGNPFRPDDDGIFVTRVQPEGPASQLLQPGDKIIQANGYSFINIEHGQAVSLLKTFQNTVELIIVREV*,2,,FALSE,FALSE,520.666666666667,427,526,609,112,108,297,-0.278712135732937,0.129135683129558,-0.301832679423859,0.109315709072654,-0.413363069976854,0.177474290033683,-0.314116279925526,0.0755071241159786,0.0789294680052879,0.0121818871740292,0.0754960963811952,0.0102353265194431,0.0627351425681821,0.0165351283332194,0.0743143141191561,0.00713245878203559,missense,"D9W,K47Q",-0.314116279925526,-0.342648850240662
ERBIN_PDZ1 binding CRIPT,1,EIRVRVEKWPELGFSISGGVGGRGNPFRPDDDGIFVTRVQPEGPASHLLQPGDKIIQANGYSFINIEHGQAVSLLKTFQNTVELIIVREV*,2,,FALSE,FALSE,598.666666666667,637,570,589,137,157,267,-0.338876031054972,0.108102720497211,-0.212093570522456,0.103373848118456,-0.435320732420304,0.180127802039384,-0.296528574611067,0.0690114041016059,0.0732539663391231,0.01019776340968,0.0838984485130307,0.0096789848233112,0.0606893658738167,0.0167823537850844,0.0759756617693896,0.00651886826584809,missense,"D9W,K47H",-0.296528574611067,-0.322337186263846
ERBIN_PDZ1 binding CRIPT,1,EIRVRVEKWPELGFSISGGVGGRGNPFRPDDDGIFVTRVQPEGPASPLLQPGDKIIQANGYSFINIEHGQAVSLLKTFQNTVELIIVREV*,2,,FALSE,FALSE,1041.33333333333,1012,947,1165,129,91,250,-0.502656977658362,0.093810373845578,-0.533967817456496,0.0919590969652788,-0.66285529891144,0.129299609602387,-0.548199748268345,0.0585508267113479,0.0578038524401126,0.00884950899894808,0.0537610781065491,0.00861021157761684,0.0394901642516531,0.0120467344188551,0.0522026165931504,0.00553075438989503,missense,"D9W,K47P",-0.548199748268345,-0.612986831603028
ERBIN_PDZ1 binding CRIPT,1,EIRVRVEKWPELGFSISGGVGGRGNPFRPDDDGIFVTRVQPEGPASLLLQPGDKIIQANGYSFINIEHGQAVSLLKTFQNTVELIIVREV*,2,,FALSE,FALSE,1860.66666666667,1782,1814,1986,280,263,908,-0.434223182131114,0.0674421575439907,-0.414174857151469,0.0652561728021829,-0.437487591891208,0.0991784515400341,-0.426357439096471,0.0423960782739312,0.0642594869773701,0.00636208934713837,0.0649773989249753,0.00610999317212158,0.0604874814238231,0.00924037179578631,0.0637119312207556,0.0040047649059485,missense,"D9W,K47L",-0.426357439096471,-0.472273759726399
ERBIN_PDZ1 binding CRIPT,1,EIRVRVEKWPELGFSISGGVGGRGNPFRPDDDGIFVTRVQPEGPASELLQPGDKIIQANGYSFINIEHGQAVSLLKTFQNTVELIIVREV*,2,,FALSE,FALSE,585,544,539,672,167,92,307,-0.231027516239954,0.112704704626952,-0.358269337619464,0.111662565313056,-0.432987438947576,0.170304015398374,-0.319795857831399,0.0719059531654063,0.0834277495067474,0.0106318870390794,0.070211882161679,0.010455064744795,0.0609067568379011,0.0158670799569911,0.0737778169900803,0.00679228951095372,missense,"D9W,K47E",-0.319795857831399,-0.349208073055215
ERBIN_PDZ1 binding CRIPT,1,EIRVRVEKWPELGFSISGGVGGRGNPFRPDDDGIFVTRVQPEGPASDLLQPGDKIIQANGYSFINIEHGQAVSLLKTFQNTVELIIVREV*,2,,FALSE,FALSE,587.333333333333,666,496,600,129,185,394,-0.37060578575082,0.107111092385987,-0.119485839749975,0.103520114656488,-0.323987753361632,0.178274632944523,-0.253120767815358,0.0686896648130794,0.0702607712562687,0.0101042191508293,0.0925693922476686,0.00969267988862547,0.0710621646386709,0.0166096956000545,0.0800759952996855,0.00648847653472545,missense,"D9W,K47D",-0.253120767815358,-0.272206440391037
ERBIN_PDZ1 binding CRIPT,1,EIRVRVEKWPELGFSISGGVGGRGNPFRPDDDGIFVTRVQPEGPASALLQPGDKIIQANGYSFINIEHGQAVSLLKTFQNTVELIIVREV*,2,,FALSE,FALSE,1219.33333333333,1124,1264,1270,251,167,2936,-0.328980775201068,0.0811557049846991,-0.438806784860584,0.0793720735826321,0.00118900724560189,0.122793791227935,-0.317136041382151,0.051510550257254,0.0741874255306424,0.00765574330574873,0.0626710897490586,0.00743167744631802,0.101358606261853,0.0114405928661053,0.0740290652188289,0.00486572466970821,missense,"D9W,K47A",-0.317136041382151,-0.346136308035778
ERBIN_PDZ1 binding CRIPT,1,EIRVRVEKWPELGFSISGGVGGRGNPFRPDDDGIFVTRVQPEGPASGLLQPGDKIIQANGYSFINIEHGQAVSLLKTFQNTVELIIVREV*,2,,FALSE,FALSE,1474.33333333333,1403,1411,1609,391,444,1862,-0.261145287464526,0.0708805108007873,-0.180523833804292,0.0694852151561561,-0.16534094505171,0.111470072756377,-0.210988345881508,0.0453311474658286,0.0805866192931652,0.00668644300697637,0.086854350882273,0.00650596214789525,0.0858431525471863,0.0103855716678184,0.0840558550327742,0.00428201371231908,missense,"D9W,K47G",-0.210988345881508,-0.223548609164683
ERBIN_PDZ1 binding CRIPT,1,EIRVRVEKWPELGFSISGGVGGRGNPFRPDDDGIFVTRVQPEGPASVLLQPGDKIIQANGYSFINIEHGQAVSLLKTFQNTVELIIVREV*,2,,FALSE,FALSE,1611.66666666667,1565,1506,1764,177,118,426,-0.535017076010799,0.0763713793567795,-0.593296379869077,0.0841848003648457,-0.625102420365835,0.108404874309003,-0.574974876685856,0.0501477152708115,0.054751194510744,0.00720441867114204,0.0482060923375931,0.00788229731131918,0.0430075677672922,0.0100999897410813,0.0496734181624398,0.00473699026906296,missense,"D9W,K47V",-0.574974876685856,-0.643908853642223
ERBIN_PDZ1 binding CRIPT,1,EIRVRVEKWPELGFSISGGVGGRGNPFRPDDDGIFVTRVQPEGPAS*LLQPGDKIIQANGYSFINIEHGQAVSLLKTFQNTVELIIVREV*,2,,FALSE,TRUE,707.333333333333,665,651,806,10,3,12,-1.14521320672838,0.21628492877126,-1.4615971005913,0.359455398358193,-1.46153406478374,0.189285546471126,-1.34296679657758,0.132422083584687,-0.00281105504171372,0.0204030252203108,-0.0330936720700366,0.0336561268511495,-0.0349220556152889,0.0176355730282376,-0.0228716665258661,0.0125086879424557,stop,"D9W,K47*",-1.34296679657758,-1.53084626445535
ERBIN_PDZ1 binding CRIPT,1,EIRVRVEKWPELGFSISGGVGGRGNPFRPDDDGIFVTRVQPEGPASYLLQPGDKIIQANGYSFINIEHGQAVSLLKTFQNTVELIIVREV*,2,,FALSE,FALSE,770.666666666667,725,737,850,76,91,467,-0.556689516803488,0.113357898217983,-0.457179082080182,0.10856830449216,-0.377560045302454,0.154385288299898,-0.478700197652343,0.0699086996688285,0.0527067462054875,0.0106935054115997,0.0609508753119015,0.0101653463675658,0.0660708798605881,0.0143839457214642,0.0587675955397361,0.00660362746868421,missense,"D9W,K47Y",-0.478700197652343,-0.532723289917949
ERBIN_PDZ1 binding CRIPT,1,EIRVRVEKWPELGFSISGGVGGRGNPFRPDDDGIFVTRVQPEGPASWLLQPGDKIIQANGYSFINIEHGQAVSLLKTFQNTVELIIVREV*,2,,FALSE,FALSE,864,821,852,919,43,60,122,-0.766997076807059,0.125703099507256,-0.628701397944137,0.116551945813002,-0.804255152540036,0.152413441665575,-0.719335453131592,0.0745463280019773,0.0328675901664975,0.011858077786965,0.0448910891829763,0.0109128617651801,0.0263160604104515,0.0142002304512368,0.0360370113557314,0.00704170127059166,missense,"D9W,K47W",-0.719335453131592,-0.810627789844473
ERBIN_PDZ1 binding CRIPT,1,EIRVRVEKWPELGFSISGGVGGRGNPFRPDDDGIFVTRVQPEGPASCLLQPGDKIIQANGYSFINIEHGQAVSLLKTFQNTVELIIVREV*,2,,FALSE,FALSE,708,652,686,786,126,98,368,-0.371298457827112,0.108285467695575,-0.412636825974416,0.107928136000108,-0.42561626460625,0.159546609012187,-0.398305447912227,0.0689384120555041,0.0701954287198178,0.0102150026862137,0.0651214061443198,0.010105406825489,0.0615935228685032,0.0148648215730053,0.0663617430526607,0.0065119733831952,missense,"D9W,K47C",-0.398305447912227,-0.439877116240079
ERBIN_PDZ1 binding CRIPT,1,EIRVRVEKWPELGFSISGGVGGRGNPFRPDDDGIFVTRVQPEGPASFLLQPGDKIIQANGYSFINIEHGQAVSLLKTFQNTVELIIVREV*,2,,FALSE,FALSE,811,784,763,886,89,120,314,-0.532543874301408,0.107366839299645,-0.383268315155104,0.10370435948649,-0.509266513994285,0.15233487984865,-0.465750152645755,0.0669913917873173,0.0549845015522392,0.0101283447834336,0.0678712057858852,0.00970993089500493,0.0537999004318423,0.0141929109137156,0.0599908663677062,0.00632805640882732,missense,"D9W,K47F",-0.465750152645755,-0.517767560449238
ERBIN_PDZ1 binding CRIPT,1,EIRVRVEKCPELGFSISGGVGGRGNPFRPDDDGIFVTRVQPEGPASNLLQPGDKIIQANGYSFINIEHGQAVSLLKTFQNTVELIIVREV*,2,,FALSE,FALSE,828.666666666667,844,814,828,874,404,1754,0.137491145434353,0.08457982314211,-0.0322224624295794,0.0922278433454702,0.0278627998024518,0.155325703626982,0.0555090863041196,0.0578508210982178,0.118191593622062,0.00797875411154031,0.100739939442034,0.00863537453887384,0.103843780779117,0.0144715634159309,0.109229399553722,0.00546463134201977,missense,"D9C,K47N",0.0555090863041196,0.0842235644336949
ERBIN_PDZ1 binding CRIPT,1,EIRVRVEKCPELGFSISGGVGGRGNPFRPDDDGIFVTRVQPEGPASTLLQPGDKIIQANGYSFINIEHGQAVSLLKTFQNTVELIIVREV*,2,,FALSE,FALSE,1657.66666666667,1475,1581,1917,1353,983,5041,0.0997329819050284,0.0642391999124592,0.0359747595187248,0.0648293172106223,0.0919853919980917,0.103684016022296,0.0720136381950875,0.0417653890900613,0.114629714543672,0.00605994150120668,0.107125305646775,0.00607002630557206,0.109818028039452,0.009660151398306,0.110788431730573,0.00394518953924114,missense,"D9C,K47T",0.0720136381950875,0.103284317732857
ERBIN_PDZ1 binding CRIPT,1,EIRVRVEKCPELGFSISGGVGGRGNPFRPDDDGIFVTRVQPEGPASRLLQPGDKIIQANGYSFINIEHGQAVSLLKTFQNTVELIIVREV*,2,,FALSE,FALSE,1576,1518,1395,1815,1681,1077,4943,0.156846324160521,0.0629354230401812,0.105345913487389,0.0582457177684552,0.09881601977511,0.102940308435878,0.124650874726278,0.0394791148917522,0.120017445298076,0.00593695099716246,0.113620588144809,0.00545359806725713,0.110454431807389,0.00959086079637436,0.11576058401891,0.00372922638775329,missense,"D9C,K47R",0.124650874726278,0.164073934227669
ERBIN_PDZ1 binding CRIPT,1,EIRVRVEKCPELGFSISGGVGGRGNPFRPDDDGIFVTRVQPEGPASSLLQPGDKIIQANGYSFINIEHGQAVSLLKTFQNTVELIIVREV*,2,,FALSE,FALSE,2233,2130,2234,2335,1878,1217,5657,0.0885499960303771,0.0535194365887488,-0.00984710284968058,0.0539397520289183,0.0619949221918104,0.0919668639487922,0.0429810832106095,0.0351135281276817,0.113574778612005,0.0050487032115488,0.1028349641483,0.00505042668686199,0.10702384152981,0.00856847432666667,0.108045995116964,0.0033168498336376,missense,"D9C,K47S",0.0429810832106095,0.0697552421263674
ERBIN_PDZ1 binding CRIPT,1,EIRVRVEKCPELGFSISGGVGGRGNPFRPDDDGIFVTRVQPEGPASMLLQPGDKIIQANGYSFINIEHGQAVSLLKTFQNTVELIIVREV*,2,,FALSE,FALSE,710,657,643,830,446,460,1572,0.0094995611495971,0.0973709338800509,0.0794635868120507,0.0941890531253905,-0.00577235171365396,0.155203487447719,0.0374245546518044,0.0620523693145756,0.106117633883003,0.00918539091450498,0.11119720300783,0.00881900434506454,0.100710022381095,0.0144601766386792,0.107521121320208,0.00586151269361088,missense,"D9C,K47M",0.0374245546518044,0.0633381263658909
ERBIN_PDZ1 binding CRIPT,1,EIRVRVEKCPELGFSISGGVGGRGNPFRPDDDGIFVTRVQPEGPASILLQPGDKIIQANGYSFINIEHGQAVSLLKTFQNTVELIIVREV*,2,,FALSE,FALSE,754.333333333333,775,809,679,454,198,998,-0.0351757229824743,0.0903067780388958,-0.248181521789566,0.0972266910093709,-0.0819411003069095,0.168677145951268,-0.126909728327373,0.0615979665528818,0.101903235061737,0.00851900074757975,0.0805195017196552,0.00910342106663294,0.093613444996668,0.0157155059172573,0.0919979834236567,0.0058185894727073,missense,"D9C,K47I",-0.126909728327373,-0.126448015490826
ERBIN_PDZ1 binding CRIPT,1,EIRVRVEKCPELGFSISGGVGGRGNPFRPDDDGIFVTRVQPEGPASQLLQPGDKIIQANGYSFINIEHGQAVSLLKTFQNTVELIIVREV*,2,,FALSE,FALSE,567.333333333333,552,580,570,686,530,1603,0.192774764888393,0.104011593527266,0.154231193315291,0.0949362356114858,0.112986477466508,0.181482669898237,0.164115743174369,0.0654071087145692,0.123406719282453,0.0098118309860872,0.118197760129308,0.0088889637020469,0.111774681272386,0.0169085856686797,0.119488464677059,0.00617840385818725,missense,"D9C,K47Q",0.164115743174369,0.209651065096917
ERBIN_PDZ1 binding CRIPT,1,EIRVRVEKCPELGFSISGGVGGRGNPFRPDDDGIFVTRVQPEGPASHLLQPGDKIIQANGYSFINIEHGQAVSLLKTFQNTVELIIVREV*,2,,FALSE,FALSE,595.666666666667,530,536,721,436,270,1132,0.0677317955463177,0.107533690530307,-0.0276914240776742,0.0993936615155117,-0.0621228116305254,0.164482506926426,0.00337453014666648,0.0667163104737839,0.111610914222883,0.0101440845295481,0.10116418457018,0.00930631643159474,0.0954598980606391,0.0153246949745899,0.104304730825224,0.00630207202452642,missense,"D9C,K47H",0.00337453014666648,0.0240144827304626
ERBIN_PDZ1 binding CRIPT,1,EIRVRVEKCPELGFSISGGVGGRGNPFRPDDDGIFVTRVQPEGPASPLLQPGDKIIQANGYSFINIEHGQAVSLLKTFQNTVELIIVREV*,2,,FALSE,FALSE,1183.66666666667,1150,1109,1292,546,447,2266,-0.100659663668327,0.0750726095919523,-0.0962319818397578,0.0710002247896347,-0.0323253475328998,0.121798726815446,-0.0882849802231515,0.0474999295350001,0.0957258721685892,0.00708190050763574,0.0947466715295477,0.00664781383975454,0.098236102392913,0.0113478835629313,0.0956465056928497,0.00448687847040236,missense,"D9C,K47P",-0.0882849802231515,-0.0818411216035867
ERBIN_PDZ1 binding CRIPT,1,EIRVRVEKCPELGFSISGGVGGRGNPFRPDDDGIFVTRVQPEGPASLLLQPGDKIIQANGYSFINIEHGQAVSLLKTFQNTVELIIVREV*,2,,FALSE,FALSE,1878,1765,1844,2025,1326,1034,3376,0.0387441320730297,0.0591691042346657,0.00536926364356614,0.0555600394387633,-0.049889185795735,0.097677659668823,0.0106062533339711,0.0374137532969609,0.108876391608277,0.00558165903108223,0.104259686000439,0.00520213563003029,0.096599694552404,0.00910054429633714,0.104987844745406,0.00353413080416013,missense,"D9C,K47L",0.0106062533339711,0.0323662448692746
ERBIN_PDZ1 binding CRIPT,1,EIRVRVEKCPELGFSISGGVGGRGNPFRPDDDGIFVTRVQPEGPASELLQPGDKIIQANGYSFINIEHGQAVSLLKTFQNTVELIIVREV*,2,,FALSE,FALSE,657,636,659,676,757,528,2129,0.179692039112497,0.0970201290876818,0.114069930565816,0.0933536547254751,0.146998963923898,0.16877609534296,0.145806975848098,0.0624891618416761,0.122172573262791,0.00915229809076191,0.114437425579396,0.00874078525405291,0.114943595645269,0.0157247249477424,0.11775900497596,0.00590277243873188,missense,"D9C,K47E",0.145806975848098,0.188506662054458
ERBIN_PDZ1 binding CRIPT,1,EIRVRVEKCPELGFSISGGVGGRGNPFRPDDDGIFVTRVQPEGPASDLLQPGDKIIQANGYSFINIEHGQAVSLLKTFQNTVELIIVREV*,2,,FALSE,FALSE,598.333333333333,562,544,689,573,396,1465,0.132779953783632,0.103663355243641,0.0847735324441871,0.0970096677027433,0.0289828120263276,0.167525114680233,0.095326469074264,0.0652398694216662,0.11774716800899,0.00977898027141262,0.111694377913491,0.00908310098249767,0.103948131363379,0.0156081721456624,0.11299057897542,0.00616260631090502,missense,"D9C,K47D",0.095326469074264,0.130207806539375
ERBIN_PDZ1 binding CRIPT,1,EIRVRVEKCPELGFSISGGVGGRGNPFRPDDDGIFVTRVQPEGPASALLQPGDKIIQANGYSFINIEHGQAVSLLKTFQNTVELIIVREV*,2,,FALSE,FALSE,1232.33333333333,1198,1325,1174,1332,1229,3485,0.158655353754827,0.0708270716070542,0.155285579253183,0.0657110321703477,0.12356931379265,0.126759987228455,0.152645265194628,0.045029959704846,0.120188098318824,0.00668140187339538,0.118296483217173,0.00615258205704113,0.112760675112672,0.0118101199669087,0.118404954844595,0.00425356329368624,missense,"D9C,K47A",0.152645265194628,0.196404055881541
ERBIN_PDZ1 binding CRIPT,1,EIRVRVEKCPELGFSISGGVGGRGNPFRPDDDGIFVTRVQPEGPASGLLQPGDKIIQANGYSFINIEHGQAVSLLKTFQNTVELIIVREV*,2,,FALSE,FALSE,1372.33333333333,1324,1361,1432,1564,1371,5040,0.177341190743749,0.067260126332293,0.184070213039989,0.0651616030244759,0.179092967154375,0.116502368208372,0.180573408069523,0.0434274898303951,0.121950808302887,0.00634491761249994,0.120991613935803,0.00610113852019723,0.117933766571108,0.0108544263458319,0.121043067873613,0.00410219280430806,missense,"D9C,K47G",0.180573408069523,0.228657669609366
ERBIN_PDZ1 binding CRIPT,1,EIRVRVEKCPELGFSISGGVGGRGNPFRPDDDGIFVTRVQPEGPASVLLQPGDKIIQANGYSFINIEHGQAVSLLKTFQNTVELIIVREV*,2,,FALSE,FALSE,1641.66666666667,1612,1643,1670,853,586,2004,-0.0660705887598906,0.0629660646158384,-0.135765180270054,0.0665442070512877,-0.143821291943498,0.109594129593588,-0.105642963374359,0.0422083328839573,0.0989887984007281,0.00593984153995005,0.0910451431973014,0.00623059295800461,0.0878481202851224,0.010210791642291,0.0940068577680381,0.00398703033757255,missense,"D9C,K47V",-0.105642963374359,-0.101887484376831
ERBIN_PDZ1 binding CRIPT,1,EIRVRVEKCPELGFSISGGVGGRGNPFRPDDDGIFVTRVQPEGPAS*LLQPGDKIIQANGYSFINIEHGQAVSLLKTFQNTVELIIVREV*,2,,FALSE,TRUE,644.666666666667,637,609,688,6,18,35,-1.28699989286997,0.269553910640489,-0.893906835219492,0.168523387589777,-1.09240474704934,0.178502987610954,-1.03875553130408,0.111554063237551,-0.0161863620947103,0.0254281020331644,0.0200596695428142,0.0157789938223575,-0.000530591707284103,0.0166309712096891,0.00586435455820244,0.0105374793084199,stop,"D9C,K47*",-1.03875553130408,-1.17951919320191
ERBIN_PDZ1 binding CRIPT,1,EIRVRVEKCPELGFSISGGVGGRGNPFRPDDDGIFVTRVQPEGPASYLLQPGDKIIQANGYSFINIEHGQAVSLLKTFQNTVELIIVREV*,2,,FALSE,FALSE,796,660,856,872,342,216,2473,-0.0723533882113049,0.0985029584729808,-0.238852669127561,0.0959236931746848,0.115510569591925,0.152060493063453,-0.111454148526623,0.0626236018951915,0.098396116717406,0.00929217933684572,0.0813929704448494,0.00898142022699812,0.112009848784316,0.0141673465308108,0.0934579289211437,0.0059154717456063,missense,"D9C,K47Y",-0.111454148526623,-0.10859869758
ERBIN_PDZ1 binding CRIPT,1,EIRVRVEKCPELGFSISGGVGGRGNPFRPDDDGIFVTRVQPEGPASWLLQPGDKIIQANGYSFINIEHGQAVSLLKTFQNTVELIIVREV*,2,,FALSE,FALSE,717.333333333333,648,737,767,387,295,776,-0.0293261922827956,0.0986480526306355,-0.097917753674463,0.0950002691908397,-0.194135561114609,0.160529608051606,-0.0847833378169738,0.0629481821400638,0.102455044765125,0.00930586665095848,0.0945888312217652,0.0088949592227132,0.083160382711536,0.0149564067556543,0.095977273424026,0.00594613183556627,missense,"D9C,K47W",-0.0847833378169738,-0.0777971498261667
ERBIN_PDZ1 binding CRIPT,1,EIRVRVEKCPELGFSISGGVGGRGNPFRPDDDGIFVTRVQPEGPASCLLQPGDKIIQANGYSFINIEHGQAVSLLKTFQNTVELIIVREV*,2,,FALSE,FALSE,620.666666666667,581,601,680,504,326,1151,0.0838136852036754,0.102510535035416,-0.00508259596715244,0.0967182252032385,-0.0395342523981399,0.168520397553581,0.0254574695870469,0.0649192417909362,0.113127983406267,0.00967023011523426,0.103281069141448,0.00905581296351687,0.0975644548710883,0.0157009018026485,0.106390701615249,0.00613231958779992,missense,"D9C,K47C",0.0254574695870469,0.0495175962699325
ERBIN_PDZ1 binding CRIPT,1,EIRVRVEKCPELGFSISGGVGGRGNPFRPDDDGIFVTRVQPEGPASFLLQPGDKIIQANGYSFINIEHGQAVSLLKTFQNTVELIIVREV*,2,,FALSE,FALSE,801,794,723,886,526,402,1106,0.0020990259713133,0.0886867224956349,0.00247471738975869,0.0934629280120246,-0.131011863448997,0.151321069668079,-0.0181266736160335,0.0592047975486899,0.105419511703413,0.00836617440736622,0.103988667074754,0.00875101660851399,0.0890415638199103,0.0140984550833072,0.102273711217511,0.00559252895880631,missense,"D9C,K47F",-0.0181266736160335,-0.000816796740997433
ERBIN_PDZ1 binding CRIPT,1,EIRVRVEKFPELGFSISGGVGGRGNPFRPDDDGIFVTRVQPEGPASNLLQPGDKIIQANGYSFINIEHGQAVSLLKTFQNTVELIIVREV*,2,,FALSE,FALSE,661.333333333333,659,647,678,81,77,116,-0.508448966522966,0.115414595556772,-0.468423980254499,0.113082993079147,-0.728037779771134,0.171800453470175,-0.531477577535366,0.0730974474710792,0.0572574708889262,0.0108875219245036,0.0598980055508361,0.0105880606527624,0.0334171680678786,0.0160065018166602,0.0537822052067485,0.00690483894418586,missense,"D9F,K47N",-0.531477577535366,-0.59367475496663
ERBIN_PDZ1 binding CRIPT,1,EIRVRVEKFPELGFSISGGVGGRGNPFRPDDDGIFVTRVQPEGPASTLLQPGDKIIQANGYSFINIEHGQAVSLLKTFQNTVELIIVREV*,2,,FALSE,FALSE,1204,1206,1182,1224,129,78,206,-0.555464636715113,0.0900781810100191,-0.643441887048459,0.0957836612872183,-0.753466786853685,0.127374683291101,-0.629622938066248,0.0583334739929248,0.052822294059316,0.00849743627255157,0.0435109241516288,0.00896830891753023,0.0310479691522693,0.0118673906751327,0.0445113218718288,0.00551022309137895,missense,"D9F,K47T",-0.629622938066248,-0.707020728664965
ERBIN_PDZ1 binding CRIPT,1,EIRVRVEKFPELGFSISGGVGGRGNPFRPDDDGIFVTRVQPEGPASRLLQPGDKIIQANGYSFINIEHGQAVSLLKTFQNTVELIIVREV*,2,,FALSE,FALSE,1295.66666666667,1359,1301,1227,115,176,1246,-0.625079467084382,0.0878999269009295,-0.430322855648006,0.0744074072135055,-0.492004080106086,0.124526259913579,-0.508244382681725,0.0516718197107048,0.046255247766257,0.00829195282173284,0.0634654475444315,0.00696683134341861,0.0554082266836668,0.0116020054968867,0.0559768299737316,0.00488095830154105,missense,"D9F,K47R",-0.508244382681725,-0.566843236099464
ERBIN_PDZ1 binding CRIPT,1,EIRVRVEKFPELGFSISGGVGGRGNPFRPDDDGIFVTRVQPEGPASSLLQPGDKIIQANGYSFINIEHGQAVSLLKTFQNTVELIIVREV*,2,,FALSE,FALSE,1860.33333333333,1829,1708,2044,188,66,680,-0.565679684626208,0.0725663431818053,-0.811201498653475,0.091715969970919,-0.577532515885666,0.0983989972477168,-0.639483671495806,0.0492627024168063,0.0518586675998082,0.00684547434023909,0.027803443350209,0.00858744738211307,0.0474396152217675,0.00916775070373462,0.0435798696999922,0.00465339130040051,missense,"D9F,K47S",-0.639483671495806,-0.718408678394909
ERBIN_PDZ1 binding CRIPT,1,EIRVRVEKFPELGFSISGGVGGRGNPFRPDDDGIFVTRVQPEGPASMLLQPGDKIIQANGYSFINIEHGQAVSLLKTFQNTVELIIVREV*,2,,FALSE,FALSE,665,579,629,787,33,39,242,-0.741377698982495,0.146207711361997,-0.667595439920133,0.132103593781018,-0.55191522376266,0.160062726897601,-0.660162973362547,0.0835909080287425,0.0352843688798958,0.0137923601023426,0.041249405634817,0.0123689763183253,0.0498263564941122,0.0149129078364792,0.0416264875531732,0.00789605898844935,missense,"D9F,K47M",-0.660162973362547,-0.742290760979445
ERBIN_PDZ1 binding CRIPT,1,EIRVRVEKFPELGFSISGGVGGRGNPFRPDDDGIFVTRVQPEGPASILLQPGDKIIQANGYSFINIEHGQAVSLLKTFQNTVELIIVREV*,2,,FALSE,FALSE,546.333333333333,524,564,551,10,15,51,-1.07298893596134,0.221512154600441,-0.926150888608008,0.180635399123,-0.91259760842257,0.190978373878668,-0.959562281712678,0.112905934579114,0.004002150235002,0.0208961304081337,0.0170406303073601,0.0169130521740936,0.0162218861409624,0.0177932923149263,0.0133450074785616,0.0106651780750622,missense,"D9F,K47I",-0.959562281712678,-1.08806060629858
ERBIN_PDZ1 binding CRIPT,1,EIRVRVEKFPELGFSISGGVGGRGNPFRPDDDGIFVTRVQPEGPASQLLQPGDKIIQANGYSFINIEHGQAVSLLKTFQNTVELIIVREV*,2,,FALSE,FALSE,441,470,428,425,79,19,210,-0.413585845990292,0.1299661491024,-0.769655502416134,0.16836640081848,-0.409426300429662,0.207684611298854,-0.519519919507609,0.0921890493184518,0.0662062897072383,0.0122602283616689,0.0316934317212502,0.0157642950121216,0.0631019280314105,0.019349798215897,0.0549117344268212,0.00870824577306021,missense,"D9F,K47Q",-0.519519919507609,-0.579865111953689
ERBIN_PDZ1 binding CRIPT,1,EIRVRVEKFPELGFSISGGVGGRGNPFRPDDDGIFVTRVQPEGPASHLLQPGDKIIQANGYSFINIEHGQAVSLLKTFQNTVELIIVREV*,2,,FALSE,FALSE,440.333333333333,482,381,458,41,23,58,-0.620014655491128,0.145190307568284,-0.67576219383026,0.159497664474224,-0.818422995501403,0.205152428760356,-0.682504591665751,0.0951273818104147,0.0467330317674832,0.0136963843199324,0.0404847452435229,0.0149339073846858,0.0249960545576227,0.0191138769270767,0.0395160817664713,0.00898580283316822,missense,"D9F,K47H",-0.682504591665751,-0.768092617194303
ERBIN_PDZ1 binding CRIPT,1,EIRVRVEKFPELGFSISGGVGGRGNPFRPDDDGIFVTRVQPEGPASPLLQPGDKIIQANGYSFINIEHGQAVSLLKTFQNTVELIIVREV*,2,,FALSE,FALSE,905,829,875,1011,23,29,67,-0.959546137354182,0.153188864847848,-0.859347635611718,0.131674322644822,-1.02833613106409,0.143299377123565,-0.943241792793327,0.0819265656625289,0.0147036646409935,0.0144509203240274,0.0232954779662959,0.0123287832821952,0.00543862663553435,0.0133510808261797,0.0148866529309979,0.00773884397774414,missense,"D9F,K47P",-0.943241792793327,-1.06921242338101
ERBIN_PDZ1 binding CRIPT,1,EIRVRVEKFPELGFSISGGVGGRGNPFRPDDDGIFVTRVQPEGPASLLLQPGDKIIQANGYSFINIEHGQAVSLLKTFQNTVELIIVREV*,2,,FALSE,FALSE,1704.66666666667,1620,1541,1953,71,77,315,-0.817028437501306,0.095305951328074,-0.721061432446733,0.0879376395537629,-0.747339569522275,0.10121149429332,-0.760021249647858,0.0544711395866254,0.0281479311507241,0.00899059282419494,0.0362433374691507,0.00823367896359387,0.0316188367685373,0.00942978865625736,0.0321938009293771,0.00514538412713691,missense,"D9F,K47L",-0.760021249647858,-0.857614944376117
ERBIN_PDZ1 binding CRIPT,1,EIRVRVEKFPELGFSISGGVGGRGNPFRPDDDGIFVTRVQPEGPASELLQPGDKIIQANGYSFINIEHGQAVSLLKTFQNTVELIIVREV*,2,,FALSE,FALSE,462.666666666667,423,439,526,50,26,105,-0.520292036107378,0.145041861631516,-0.68159586299561,0.152025691606037,-0.681709098361049,0.19105104655404,-0.616752500733259,0.0919796321074897,0.0561402666121909,0.0136823808190461,0.0399385336402658,0.0142342999568138,0.0377335718268636,0.0178000631661485,0.0457270729000804,0.00868846406844726,missense,"D9F,K47E",-0.616752500733259,-0.692156936392563
ERBIN_PDZ1 binding CRIPT,1,EIRVRVEKFPELGFSISGGVGGRGNPFRPDDDGIFVTRVQPEGPASDLLQPGDKIIQANGYSFINIEHGQAVSLLKTFQNTVELIIVREV*,2,,FALSE,FALSE,567.333333333333,512,607,583,32,46,93,-0.713431182463423,0.151714258802283,-0.606294200319837,0.126952590604208,-0.749075935731607,0.183502872663279,-0.672089729102332,0.0860060195207508,0.0379206759244864,0.0143118148185786,0.0469890949134973,0.011886683335326,0.0314570610087959,0.0170968062383901,0.0404998773860747,0.0081241922059761,missense,"D9F,K47D",-0.672089729102332,-0.756064715602219
ERBIN_PDZ1 binding CRIPT,1,EIRVRVEKFPELGFSISGGVGGRGNPFRPDDDGIFVTRVQPEGPASALLQPGDKIIQANGYSFINIEHGQAVSLLKTFQNTVELIIVREV*,2,,FALSE,FALSE,931,885,934,974,60,56,250,-0.688573212959885,0.114192856751631,-0.677621268849737,0.104912867781067,-0.606222489844536,0.139343285895836,-0.66466793432258,0.0675670755834524,0.0402656279356493,0.0107722704005276,0.0403106784052806,0.00982308459543267,0.0447665948017584,0.0129824951784444,0.0412009456094387,0.00638243592593239,missense,"D9F,K47A",-0.66466793432258,-0.747493443854376
ERBIN_PDZ1 binding CRIPT,1,EIRVRVEKFPELGFSISGGVGGRGNPFRPDDDGIFVTRVQPEGPASGLLQPGDKIIQANGYSFINIEHGQAVSLLKTFQNTVELIIVREV*,2,,FALSE,FALSE,1094,989,1032,1261,116,103,852,-0.52323630890856,0.0951562304488323,-0.523902362316226,0.0891318110643143,-0.328101293852339,0.123484250755274,-0.481124610658932,0.0575536188211341,0.055862521544334,0.00897646905286917,0.0547035155732356,0.00834549029825381,0.070678909577305,0.0115049223917582,0.0585385836942635,0.0054365573951433,missense,"D9F,K47G",-0.481124610658932,-0.535523192545973
ERBIN_PDZ1 binding CRIPT,1,EIRVRVEKFPELGFSISGGVGGRGNPFRPDDDGIFVTRVQPEGPASVLLQPGDKIIQANGYSFINIEHGQAVSLLKTFQNTVELIIVREV*,2,,FALSE,FALSE,1160.66666666667,1065,1172,1245,46,27,134,-0.825100080866557,0.116900322479305,-0.969477900999612,0.132843876769811,-0.871910609534748,0.127577632114449,-0.882906304120838,0.0723042531747243,0.0273865006428927,0.0110276765069016,0.0129838838186621,0.0124382896692734,0.0200126591480047,0.0118862992440217,0.0205859878095121,0.00682991322437951,missense,"D9F,K47V",-0.882906304120838,-0.999532260455772
ERBIN_PDZ1 binding CRIPT,1,EIRVRVEKFPELGFSISGGVGGRGNPFRPDDDGIFVTRVQPEGPAS*LLQPGDKIIQANGYSFINIEHGQAVSLLKTFQNTVELIIVREV*,2,,FALSE,TRUE,531.333333333333,513,567,514,4,2,9,-1.34427467313717,0.326631692676128,-1.54325220221521,0.436023397864435,-1.41281343770679,0.225673150818572,-1.41408803903018,0.170825505662119,-0.021589321944564,0.0308124782493369,-0.040739111450973,0.040825256361768,-0.0303827963172827,0.0210257751105179,-0.0295898316825896,0.0161363035914861,stop,"D9F,K47*",-1.41408803903018,-1.61298266329092
ERBIN_PDZ1 binding CRIPT,1,EIRVRVEKFPELGFSISGGVGGRGNPFRPDDDGIFVTRVQPEGPASYLLQPGDKIIQANGYSFINIEHGQAVSLLKTFQNTVELIIVREV*,2,,FALSE,FALSE,709.333333333333,704,705,719,18,12,98,-0.984335933974974,0.171183602700178,-1.06247563702863,0.195374438732654,-0.796332881172476,0.16844823921641,-0.93642519501728,0.102293803640583,0.0123651436514182,0.0161484361533539,0.00427642354693328,0.0182930814879734,0.0270541716812634,0.015694178871878,0.0155305537978444,0.0096627483388644,missense,"D9F,K47Y",-0.93642519501728,-1.06134008068385
ERBIN_PDZ1 binding CRIPT,1,EIRVRVEKFPELGFSISGGVGGRGNPFRPDDDGIFVTRVQPEGPASWLLQPGDKIIQANGYSFINIEHGQAVSLLKTFQNTVELIIVREV*,2,,FALSE,FALSE,679.666666666667,615,679,745,11,12,49,-1.09263517019227,0.209743824712747,-1.05099730666628,0.195576480415319,-1.01523540045664,0.170207648626915,-1.04754445897279,0.109505615011529,0.00214884212530156,0.0197859766268988,0.00535114977021234,0.0183119988294072,0.0066592105398964,0.015858101547032,0.00503414595114313,0.0103439813741483,missense,"D9F,K47W",-1.04754445897279,-1.18966933742662
ERBIN_PDZ1 binding CRIPT,1,EIRVRVEKFPELGFSISGGVGGRGNPFRPDDDGIFVTRVQPEGPASCLLQPGDKIIQANGYSFINIEHGQAVSLLKTFQNTVELIIVREV*,2,,FALSE,FALSE,610,621,584,625,87,18,81,-0.468789577919674,0.116275230325018,-0.881102603857406,0.168826412387884,-0.811476323903466,0.178975559117179,-0.648189463387423,0.0844345763539796,0.060998700157614,0.0109687090556724,0.0212585410493269,0.0158073663021998,0.0256432700294457,0.0166750002941304,0.0427575141599168,0.00797575252234982,missense,"D9F,K47C",-0.648189463387423,-0.728462810892185
ERBIN_PDZ1 binding CRIPT,1,EIRVRVEKFPELGFSISGGVGGRGNPFRPDDDGIFVTRVQPEGPASFLLQPGDKIIQANGYSFINIEHGQAVSLLKTFQNTVELIIVREV*,2,,FALSE,FALSE,655,581,638,746,19,19,79,-0.909747745480427,0.172875254763272,-0.891601433823254,0.165011600566511,-0.872152472423577,0.167019504261855,-0.890752463364821,0.09711279051774,0.0194013467730929,0.0163080164805796,0.0202755263144442,0.0154501820975396,0.019990124988803,0.0155610648539363,0.0198448338050365,0.00917334600788564,missense,"D9F,K47F",-0.890752463364821,-1.00859362162955
ERBIN_PDZ1 binding CRIPT,1,EIRVRVENDPELGFSISGGVGGRGNPFRPDDDGIFVTRVQPEGPASNLLQPGDKIIQANGYSFINIEHGQAVSLLKTFQNTVELIIVREV*,2,,FALSE,FALSE,558.333333333333,504,449,722,15,17,52,-0.938302890003633,0.191684057411914,-0.818262598789221,0.174467400498658,-0.987963086757027,0.17175637960054,-0.91424902521823,0.103160249062919,0.0167076254066229,0.0180823263087505,0.027142306299652,0.0163355370079096,0.00920014876188507,0.0160023954917924,0.0176253311964936,0.00974459341420067,missense,"K8N,K47N",-0.91424902521823,-1.035729297401
ERBIN_PDZ1 binding CRIPT,1,EIRVRVENDPELGFSISGGVGGRGNPFRPDDDGIFVTRVQPEGPASTLLQPGDKIIQANGYSFINIEHGQAVSLLKTFQNTVELIIVREV*,2,,FALSE,FALSE,907,844,906,971,29,23,45,-0.894755056751877,0.141073410708583,-0.940307344221432,0.142559667003599,-1.12276850415357,0.148149583342708,-0.981850867771932,0.0830416799313884,0.0208156672622121,0.0133080209192317,0.0157151488482854,0.0133479877015218,-0.00335955707630674,0.013802970405571,0.0112396111568409,0.00784417849621531,missense,"K8N,K47T",-0.981850867771932,-1.11380121671134
ERBIN_PDZ1 binding CRIPT,1,EIRVRVENDPELGFSISGGVGGRGNPFRPDDDGIFVTRVQPEGPASRLLQPGDKIIQANGYSFINIEHGQAVSLLKTFQNTVELIIVREV*,2,,FALSE,FALSE,1700,1520,1536,2044,60,41,283,-0.848774963606007,0.101397749474628,-0.916658136291491,0.108746121439126,-0.874089719412053,0.101657548358146,-0.878172731903192,0.059912575520679,0.0251531539535737,0.00956525658799623,0.0179294451021594,0.0101819955255718,0.0198096333380883,0.00947134713328551,0.0210331245417004,0.0056593861894471,missense,"K8N,K47R",-0.878172731903192,-0.994065559338386
ERBIN_PDZ1 binding CRIPT,1,EIRVRVENDPELGFSISGGVGGRGNPFRPDDDGIFVTRVQPEGPASSLLQPGDKIIQANGYSFINIEHGQAVSLLKTFQNTVELIIVREV*,2,,FALSE,FALSE,1776,1699,1701,1928,56,66,197,-0.882254827588089,0.10406973635389,-0.796366430413005,0.0936034914040515,-0.948741007783027,0.104628262222322,-0.869732321070014,0.0579464731250844,0.0219948640390626,0.00981731583223319,0.0291924639097199,0.00876417768322394,0.0128544364291729,0.00974812601193943,0.0218304119907445,0.00547366670321292,missense,"K8N,K47S",-0.869732321070014,-0.984317909738591
ERBIN_PDZ1 binding CRIPT,1,EIRVRVENDPELGFSISGGVGGRGNPFRPDDDGIFVTRVQPEGPASMLLQPGDKIIQANGYSFINIEHGQAVSLLKTFQNTVELIIVREV*,2,,FALSE,FALSE,548.333333333333,534,416,695,18,16,25,-0.900567932514944,0.178497366898045,-0.813462837533436,0.178975059651511,-1.19652673347264,0.18212718733233,-0.96744605206776,0.103833606062624,0.0202673153660806,0.0168383728781745,0.0275917121909469,0.0167575931209715,-0.0102315484345505,0.0169686348086633,0.0126003007007179,0.00980819921434496,missense,"K8N,K47M",-0.96744605206776,-1.09716540373859
ERBIN_PDZ1 binding CRIPT,1,EIRVRVENDPELGFSISGGVGGRGNPFRPDDDGIFVTRVQPEGPASILLQPGDKIIQANGYSFINIEHGQAVSLLKTFQNTVELIIVREV*,2,,FALSE,FALSE,626.333333333333,655,603,621,9,5,22,-1.17255431166143,0.226185905770134,-1.28216188940943,0.284471778689693,-1.20110882701486,0.191487685139456,-1.20860262639097,0.129995358892229,-0.00539025118205193,0.0213370241103924,-0.0162929945543185,0.0266353442259667,-0.0106584581843569,0.0178407444109853,-0.0101795276468067,0.0122794577334265,missense,"K8N,K47I",-1.20860262639097,-1.37567196362655
ERBIN_PDZ1 binding CRIPT,1,EIRVRVENDPELGFSISGGVGGRGNPFRPDDDGIFVTRVQPEGPASQLLQPGDKIIQANGYSFINIEHGQAVSLLKTFQNTVELIIVREV*,2,,FALSE,FALSE,464.333333333333,461,423,509,16,11,42,-0.891713312805721,0.190250666112425,-0.933015542330425,0.205669374255331,-0.947105905218505,0.198623686282367,-0.922783571383812,0.114245603990891,0.0211026071742981,0.0179471087556819,0.0163978867082206,0.0192570054058174,0.0130067775414389,0.0185055995551397,0.0168191516543368,0.0107917242383935,missense,"K8N,K47Q",-0.922783571383812,-1.04558566187894
ERBIN_PDZ1 binding CRIPT,1,EIRVRVENDPELGFSISGGVGGRGNPFRPDDDGIFVTRVQPEGPASHLLQPGDKIIQANGYSFINIEHGQAVSLLKTFQNTVELIIVREV*,2,,FALSE,FALSE,482,483,431,532,19,12,18,-0.853757204604639,0.178496262782823,-0.912159829356232,0.198702200619261,-1.21492278462725,0.205837344046324,-0.978308483955344,0.111583094759373,0.0246831591678701,0.016838268722555,0.0183506255588169,0.0186046627764938,-0.0119454928408543,0.0191776899004867,0.0115742273517732,0.0105402216474403,missense,"K8N,K47H",-0.978308483955344,-1.10971019355209
ERBIN_PDZ1 binding CRIPT,1,EIRVRVENDPELGFSISGGVGGRGNPFRPDDDGIFVTRVQPEGPASPLLQPGDKIIQANGYSFINIEHGQAVSLLKTFQNTVELIIVREV*,2,,FALSE,FALSE,994.333333333333,887,921,1175,10,18,35,-1.21994458250626,0.212801172054098,-1.00802504160158,0.157946968139517,-1.25364708770175,0.141010145498124,-1.15948059039798,0.0942979549412072,-0.00986076559439528,0.0200743884698654,0.00937468095295302,0.0147887143154291,-0.0155534031518618,0.0131377950668511,-0.00553942380082285,0.00890745455773598,missense,"K8N,K47P",-1.15948059039798,-1.31894197690529
ERBIN_PDZ1 binding CRIPT,1,EIRVRVENDPELGFSISGGVGGRGNPFRPDDDGIFVTRVQPEGPASLLLQPGDKIIQANGYSFINIEHGQAVSLLKTFQNTVELIIVREV*,2,,FALSE,FALSE,1698.66666666667,1667,1637,1792,100,127,84,-0.725696101963624,0.085119094140783,-0.589189805198296,0.0813517638450968,-1.12125015613976,0.110621272816666,-0.757240852492852,0.0519285589976349,0.0367636768524321,0.00802962570878481,0.0485905945558789,0.0076170375964335,-0.00321809388601556,0.0103064897009054,0.0324564393007618,0.00490521008444495,missense,"K8N,K47L",-0.757240852492852,-0.85440392328355
ERBIN_PDZ1 binding CRIPT,1,EIRVRVENDPELGFSISGGVGGRGNPFRPDDDGIFVTRVQPEGPASELLQPGDKIIQANGYSFINIEHGQAVSLLKTFQNTVELIIVREV*,2,,FALSE,FALSE,491.666666666667,500,468,507,13,16,27,-0.97925987290901,0.201882631212243,-0.849441342423018,0.177886598257933,-1.07865581820875,0.203375840845847,-0.958100302400331,0.111584095448519,0.0128439888605461,0.0190443986992839,0.0242230129586938,0.0166556795180539,0.000750384273971005,0.0189483537453467,0.0134831071255497,0.0105403161732771,missense,"K8N,K47E",-0.958100302400331,-1.08637219771983
ERBIN_PDZ1 binding CRIPT,1,EIRVRVENDPELGFSISGGVGGRGNPFRPDDDGIFVTRVQPEGPASDLLQPGDKIIQANGYSFINIEHGQAVSLLKTFQNTVELIIVREV*,2,,FALSE,FALSE,440.333333333333,469,391,461,29,15,40,-0.716679736536491,0.158955357261196,-0.814245076719068,0.183766223439793,-0.932007166048992,0.207137751752391,-0.802171595491362,0.103977063268479,0.0376142267832592,0.0149948966926569,0.0275184704441828,0.0172061940237805,0.0144135142005366,0.0192988477780656,0.0282122480905276,0.00982175028809758,missense,"K8N,K47D",-0.802171595491362,-0.906293475541635
ERBIN_PDZ1 binding CRIPT,1,EIRVRVENDPELGFSISGGVGGRGNPFRPDDDGIFVTRVQPEGPASALLQPGDKIIQANGYSFINIEHGQAVSLLKTFQNTVELIIVREV*,2,,FALSE,FALSE,972.333333333333,959,855,1103,45,32,122,-0.794556387147593,0.122315165811564,-0.818006957715208,0.127166981484084,-0.910832678230828,0.136302347282863,-0.836795610692814,0.0740225073867837,0.0302678098344755,0.0115384804066451,0.0271662421995012,0.0119067569430163,0.0163863231825986,0.0126991735198007,0.0249416380098998,0.00699222078791151,missense,"K8N,K47A",-0.836795610692814,-0.946280008732062
ERBIN_PDZ1 binding CRIPT,1,EIRVRVENDPELGFSISGGVGGRGNPFRPDDDGIFVTRVQPEGPASGLLQPGDKIIQANGYSFINIEHGQAVSLLKTFQNTVELIIVREV*,2,,FALSE,FALSE,1300.33333333333,1295,1162,1444,82,77,113,-0.708830967575213,0.0960583387314741,-0.647414452631984,0.094327278270492,-0.963596249172426,0.121070899711719,-0.745088338722796,0.0588249572581369,0.0383546326542328,0.00906156854707229,0.0431389693227006,0.00883194648764691,0.0114703862507046,0.0112800725320364,0.0336043747383493,0.00555664896406615,missense,"K8N,K47G",-0.745088338722796,-0.840369245549436
ERBIN_PDZ1 binding CRIPT,1,EIRVRVENDPELGFSISGGVGGRGNPFRPDDDGIFVTRVQPEGPASVLLQPGDKIIQANGYSFINIEHGQAVSLLKTFQNTVELIIVREV*,2,,FALSE,FALSE,1282.66666666667,1338,1129,1381,37,30,47,-0.960513556329212,0.120738456923397,-0.925838600676277,0.127914017287787,-1.2178660518164,0.130229143259223,-1.02970633115709,0.0728012689229689,0.0146124041271043,0.0113897431303443,0.017069870102596,0.0119767025659965,-0.0122197145361895,0.0121333382773797,0.00671914869603318,0.00687686169950527,missense,"K8N,K47V",-1.02970633115709,-1.16906846586948
ERBIN_PDZ1 binding CRIPT,1,EIRVRVENDPELGFSISGGVGGRGNPFRPDDDGIFVTRVQPEGPAS*LLQPGDKIIQANGYSFINIEHGQAVSLLKTFQNTVELIIVREV*,2,,FALSE,TRUE,545.333333333333,498,498,640,1,0,9,-1.75544839508277,0.627667357067688,,,-1.47867762948236,0.211567097023059,-1.5069148638498,0.200484367472616,-0.0603769890577788,0.0592103804410784,,,-0.0365193069260369,0.0197115261016061,-0.0383583222011293,0.018937901611039,stop,"K8N,K47*",-1.5069148638498,-1.7201863740684
ERBIN_PDZ1 binding CRIPT,1,EIRVRVENDPELGFSISGGVGGRGNPFRPDDDGIFVTRVQPEGPASYLLQPGDKIIQANGYSFINIEHGQAVSLLKTFQNTVELIIVREV*,2,,FALSE,FALSE,686.666666666667,649,564,847,7,9,31,-1.24593533077047,0.251765270655301,-1.08218984701969,0.220868933478279,-1.19132280664866,0.167234390566321,-1.1722267147643,0.117825509813288,-0.0123125771715677,0.023750028242657,0.00243056463019457,0.0206801535783741,-0.00974670300789852,0.0155810856277664,-0.00674343213431289,0.0111298847897422,missense,"K8N,K47Y",-1.1722267147643,-1.33366220279642
ERBIN_PDZ1 binding CRIPT,1,EIRVRVENDPELGFSISGGVGGRGNPFRPDDDGIFVTRVQPEGPASWLLQPGDKIIQANGYSFINIEHGQAVSLLKTFQNTVELIIVREV*,2,,FALSE,FALSE,806.333333333333,825,797,797,5,12,28,-1.42064173167473,0.288771966814417,-1.09994292582383,0.194764100896574,-1.20362074883994,0.172123734181731,-1.20180855185383,0.11776311888671,-0.0287933330154904,0.0272410183885924,0.000768328160914267,0.0182359350165975,-0.010892491799777,0.0160366216050094,-0.00953775434176289,0.0111239912966791,missense,"K8N,K47W",-1.20180855185383,-1.36782563253534
ERBIN_PDZ1 binding CRIPT,1,EIRVRVENDPELGFSISGGVGGRGNPFRPDDDGIFVTRVQPEGPASCLLQPGDKIIQANGYSFINIEHGQAVSLLKTFQNTVELIIVREV*,2,,FALSE,FALSE,696.666666666667,617,699,774,15,15,27,-0.999615233627477,0.186246184618077,-0.991702441496727,0.17925164145901,-1.20574913207461,0.174371779166988,-1.06998608415359,0.103784526885958,0.0109237860037552,0.0175693499474856,0.0109029804365015,0.016783489720217,-0.0110907914516362,0.0162460700401772,0.00291429344082803,0.0098035631590227,missense,"K8N,K47C",-1.06998608415359,-1.21558668944134
ERBIN_PDZ1 binding CRIPT,1,EIRVRVENDPELGFSISGGVGGRGNPFRPDDDGIFVTRVQPEGPASFLLQPGDKIIQANGYSFINIEHGQAVSLLKTFQNTVELIIVREV*,2,,FALSE,FALSE,730.666666666667,722,649,821,16,6,32,-1.02768644021283,0.178214622584238,-1.24892553660342,0.261988165294151,-1.1724188841443,0.168621858350909,-1.13003830854913,0.11095716476545,0.00827571644486699,0.0168117004724812,-0.0131810454468136,0.0245301836192021,-0.00798544066081915,0.015710354818656,-0.0027582840846099,0.0104810958373347,missense,"K8N,K47F",-1.13003830854913,-1.28493971652327
ERBIN_PDZ1 binding CRIPT,1,EIRVRVETDPELGFSISGGVGGRGNPFRPDDDGIFVTRVQPEGPASNLLQPGDKIIQANGYSFINIEHGQAVSLLKTFQNTVELIIVREV*,2,,FALSE,FALSE,908.333333333333,1042,810,873,32,27,33,-0.928444740063942,0.131963871316246,-0.857174950348531,0.134797184655566,-1.18422943996661,0.15792992502372,-0.969957945207434,0.0809639118651305,0.0176375842483592,0.0124486815143866,0.0234989084090141,0.0126211796141249,-0.00908582008012253,0.0147141965037714,0.0123630254171819,0.00764791098815274,missense,"K8T,K47N",-0.969957945207434,-1.10006633529768
ERBIN_PDZ1 binding CRIPT,1,EIRVRVETDPELGFSISGGVGGRGNPFRPDDDGIFVTRVQPEGPASTLLQPGDKIIQANGYSFINIEHGQAVSLLKTFQNTVELIIVREV*,2,,FALSE,FALSE,1846.33333333333,1780,1826,1933,53,49,66,-0.893128965355577,0.10910400535517,-0.921554802135483,0.0988619042140631,-1.22976250969979,0.109029273175449,-1.00859364211137,0.0608078527873264,0.020969062988663,0.0102922186281999,0.0174709659485681,0.00925652752517318,-0.0133280973773062,0.0101581644512651,0.00871346891627131,0.00574395474211835,missense,"K8T,K47T",-1.00859364211137,-1.14468587371909
ERBIN_PDZ1 binding CRIPT,1,EIRVRVETDPELGFSISGGVGGRGNPFRPDDDGIFVTRVQPEGPASRLLQPGDKIIQANGYSFINIEHGQAVSLLKTFQNTVELIIVREV*,2,,FALSE,FALSE,2939,2793,2871,3153,71,92,125,-0.962903458985064,0.0916092259579191,-0.855163630626374,0.0763621664819282,-1.16945454032967,0.0840802248391567,-0.987760465868301,0.0481068184324506,0.0143869550195847,0.00864186588613075,0.0236872300534137,0.00714985718251294,-0.00770925527425216,0.00783368288295468,0.0106813861504693,0.00454420564445407,missense,"K8T,K47R",-0.987760465868301,-1.12062608491474
ERBIN_PDZ1 binding CRIPT,1,EIRVRVETDPELGFSISGGVGGRGNPFRPDDDGIFVTRVQPEGPASSLLQPGDKIIQANGYSFINIEHGQAVSLLKTFQNTVELIIVREV*,2,,FALSE,FALSE,3103.33333333333,3030,3060,3220,97,81,114,-0.895617166790148,0.0783946326984244,-0.913133300440076,0.0781886753088377,-1.21115486212678,0.0840854323614091,-0.997158760855048,0.0462386689449368,0.020734340962902,0.00739528027759414,0.0182594786002973,0.00732087481934351,-0.0115944387130528,0.00783416806336434,0.00979361625591706,0.00436773886235405,missense,"K8T,K47S",-0.997158760855048,-1.13147997439678
ERBIN_PDZ1 binding CRIPT,1,EIRVRVETDPELGFSISGGVGGRGNPFRPDDDGIFVTRVQPEGPASMLLQPGDKIIQANGYSFINIEHGQAVSLLKTFQNTVELIIVREV*,2,,FALSE,FALSE,1080.66666666667,1099,981,1162,30,35,42,-0.962679124067717,0.134200337395962,-0.83643122782977,0.121631421711311,-1.19637871078959,0.13936797508684,-0.982714380771629,0.0756786135379214,0.0144081174325296,0.0126596563339825,0.0254411614942237,0.0113884575858346,-0.0102177572873371,0.0129847954493265,0.0111580430803158,0.00714865779964992,missense,"K8T,K47M",-0.982714380771629,-1.11479846937028
ERBIN_PDZ1 binding CRIPT,1,EIRVRVETDPELGFSISGGVGGRGNPFRPDDDGIFVTRVQPEGPASILLQPGDKIIQANGYSFINIEHGQAVSLLKTFQNTVELIIVREV*,2,,FALSE,FALSE,1101.33333333333,1065,1097,1142,9,18,29,-1.26062563777081,0.223768461867304,-1.06701531866113,0.156899007828551,-1.30130973105891,0.145281101344338,-1.20563655028424,0.0962377428570473,-0.0136983727788943,0.0211089769265301,0.00385136914078184,0.0146905928646957,-0.0199940910084613,0.0135357163827175,-0.0098993499043306,0.00909068835875281,missense,"K8T,K47I",-1.20563655028424,-1.37224650589159
ERBIN_PDZ1 binding CRIPT,1,EIRVRVETDPELGFSISGGVGGRGNPFRPDDDGIFVTRVQPEGPASQLLQPGDKIIQANGYSFINIEHGQAVSLLKTFQNTVELIIVREV*,2,,FALSE,FALSE,891,782,800,1091,31,21,64,-0.843171200056489,0.142717505175092,-0.930126809254913,0.148463784859531,-1.07441396355653,0.140083980679025,-0.951330981532277,0.0829242823935335,0.0256817794554938,0.0134631149475365,0.0166683613408805,0.013900795477983,0.00114559425639711,0.0130515050800671,0.0141225421807057,0.00783308903797325,missense,"K8T,K47Q",-0.951330981532277,-1.0785544541106
ERBIN_PDZ1 binding CRIPT,1,EIRVRVETDPELGFSISGGVGGRGNPFRPDDDGIFVTRVQPEGPASHLLQPGDKIIQANGYSFINIEHGQAVSLLKTFQNTVELIIVREV*,2,,FALSE,FALSE,1088.33333333333,962,1119,1184,37,30,50,-0.860478622942721,0.127421562702777,-0.913593088965295,0.128820397902861,-1.14845430504667,0.136889028935428,-0.966454525073837,0.0755461690679145,0.024049100804917,0.0120201873158978,0.0182164281940434,0.0120615677845903,-0.00575268125236819,0.0127538341493153,0.0126939610738049,0.00713614699706947,missense,"K8T,K47H",-0.966454525073837,-1.09602031046096
ERBIN_PDZ1 binding CRIPT,1,EIRVRVETDPELGFSISGGVGGRGNPFRPDDDGIFVTRVQPEGPASPLLQPGDKIIQANGYSFINIEHGQAVSLLKTFQNTVELIIVREV*,2,,FALSE,FALSE,1898.33333333333,1874,1904,1917,67,30,35,-0.864731579760185,0.0983762588179885,-1.07518565438581,0.120872451062019,-1.41143426800684,0.118763674540225,-1.08381220249585,0.0641934089201513,0.023647902322431,0.00928022724998096,0.00308637338102288,0.0113173944927067,-0.0302543002518662,0.0110651103293588,0.00160826807770817,0.00606375687806715,missense,"K8T,K47P",-1.08381220249585,-1.23155417723185
ERBIN_PDZ1 binding CRIPT,1,EIRVRVETDPELGFSISGGVGGRGNPFRPDDDGIFVTRVQPEGPASLLLQPGDKIIQANGYSFINIEHGQAVSLLKTFQNTVELIIVREV*,2,,FALSE,FALSE,3257.66666666667,3114,3176,3483,71,69,101,-1.01403910025693,0.0854309184697699,-0.982612406136902,0.0824360013611034,-1.26978080150336,0.0829371581130837,-1.08982826365193,0.0482497292622053,0.00956312478576322,0.00805904134899964,0.0117540884864824,0.00771855571395842,-0.0170565675152768,0.007727184330373,0.0010399864919859,0.00455770510711625,missense,"K8T,K47L",-1.08982826365193,-1.23850199734149
ERBIN_PDZ1 binding CRIPT,1,EIRVRVETDPELGFSISGGVGGRGNPFRPDDDGIFVTRVQPEGPASELLQPGDKIIQANGYSFINIEHGQAVSLLKTFQNTVELIIVREV*,2,,FALSE,FALSE,891.666666666667,853,884,938,26,90,36,-0.930673392535033,0.146235314110338,-0.514852309074116,0.0988717663486014,-1.19959406205365,0.15502861911114,-0.766263518891056,0.0724209157439038,0.0174273465178186,0.0137949639803555,0.0555508800621745,0.00925745092555209,-0.0105173288240231,0.0144438843048082,0.0316041515604633,0.00684093325693698,missense,"K8T,K47E",-0.766263518891056,-0.864824007358109
ERBIN_PDZ1 binding CRIPT,1,EIRVRVETDPELGFSISGGVGGRGNPFRPDDDGIFVTRVQPEGPASDLLQPGDKIIQANGYSFINIEHGQAVSLLKTFQNTVELIIVREV*,2,,FALSE,FALSE,845.333333333333,859,810,867,27,23,40,-0.921755366233684,0.144089201187029,-0.897999632109214,0.145618757623866,-1.1238504848279,0.155975094911281,-0.974432664734272,0.0856143009489565,0.0182686197243039,0.0135925125365648,0.019676457350354,0.0136344130617615,-0.00346036429351382,0.0145320666483839,0.0119403401015907,0.00808719018000582,missense,"K8T,K47D",-0.974432664734272,-1.10523409298947
ERBIN_PDZ1 binding CRIPT,1,EIRVRVETDPELGFSISGGVGGRGNPFRPDDDGIFVTRVQPEGPASALLQPGDKIIQANGYSFINIEHGQAVSLLKTFQNTVELIIVREV*,2,,FALSE,FALSE,1800,1702,1656,2042,49,72,93,-0.941294963664655,0.106817905711283,-0.774550291241456,0.0861337680902424,-1.14263370984406,0.103451866610667,-0.929699640731225,0.056266107073515,0.0164253710918462,0.0100765616753306,0.031235128314577,0.00806478088311793,-0.00521038135849257,0.00963852223549573,0.016165854629299,0.00531493808333936,missense,"K8T,K47A",-0.929699640731225,-1.05357288216228
ERBIN_PDZ1 binding CRIPT,1,EIRVRVETDPELGFSISGGVGGRGNPFRPDDDGIFVTRVQPEGPASGLLQPGDKIIQANGYSFINIEHGQAVSLLKTFQNTVELIIVREV*,2,,FALSE,FALSE,2451,2495,2204,2654,112,131,298,-0.804283361427652,0.0767138482565004,-0.676889204364641,0.0715706811895127,-0.990067569196596,0.0904247287450353,-0.799875002542582,0.0452936230524135,0.0293502253190827,0.00723672513668208,0.0403792222504591,0.00670122617698758,0.00900407592673429,0.00842479490416296,0.0284291859588157,0.00427846912847833,missense,"K8T,K47G",-0.799875002542582,-0.903641189559291
ERBIN_PDZ1 binding CRIPT,1,EIRVRVETDPELGFSISGGVGGRGNPFRPDDDGIFVTRVQPEGPASVLLQPGDKIIQANGYSFINIEHGQAVSLLKTFQNTVELIIVREV*,2,,FALSE,FALSE,2156.33333333333,2199,2011,2259,60,31,70,-0.953973194100929,0.0959992432546951,-1.08267582228677,0.118778024418701,-1.24910687735255,0.101785135987951,-1.09028364513539,0.0602024782064264,0.015229382740694,0.00905599383361454,0.0023850623361404,0.0111212914737788,-0.0151303956234503,0.00948323436400584,0.000996970820300036,0.00568677061152784,missense,"K8T,K47V",-1.09028364513539,-1.23902790765827
ERBIN_PDZ1 binding CRIPT,1,EIRVRVETDPELGFSISGGVGGRGNPFRPDDDGIFVTRVQPEGPAS*LLQPGDKIIQANGYSFINIEHGQAVSLLKTFQNTVELIIVREV*,2,,FALSE,TRUE,981.666666666667,971,999,975,3,3,1,-1.44645197280614,0.371536476868542,-1.58872416472056,0.354783795934054,-2.01788418838337,0.420967233722997,-1.65549932831185,0.219096916402873,-0.0312281166305036,0.0350485267322129,-0.0449966915158179,0.0332187205846055,-0.0867567224291488,0.0392211583569036,-0.0523937205934531,0.0206960567470997,stop,"K8T,K47*",-1.65549932831185,-1.89178338802606
ERBIN_PDZ1 binding CRIPT,1,EIRVRVETDPELGFSISGGVGGRGNPFRPDDDGIFVTRVQPEGPASYLLQPGDKIIQANGYSFINIEHGQAVSLLKTFQNTVELIIVREV*,2,,FALSE,FALSE,1107.66666666667,1108,1099,1116,21,59,32,-1.07152455963939,0.153273995014876,-0.707624928627615,0.103546641962511,-1.26887072708881,0.145308385074949,-0.937276766494487,0.0738830221293133,0.00414029072957374,0.014458950994286,0.037501409204998,0.00969516366374919,-0.0169717766577707,0.0135382583846434,0.0154501137263644,0.00697904490734054,missense,"K8T,K47Y",-0.937276766494487,-1.06232354233436
ERBIN_PDZ1 binding CRIPT,1,EIRVRVETDPELGFSISGGVGGRGNPFRPDDDGIFVTRVQPEGPASWLLQPGDKIIQANGYSFINIEHGQAVSLLKTFQNTVELIIVREV*,2,,FALSE,FALSE,1397,1396,1388,1407,22,25,28,-1.13067957228198,0.146495212828727,-1.03061010000667,0.136765510138659,-1.38129451565366,0.137764718808648,-1.18210302975341,0.0809118240884165,-0.00144003898508277,0.0138194812693601,0.00726002196022672,0.0128054756698968,-0.0274462052145698,0.0128354214284139,-0.00767635615178722,0.00764299073824507,missense,"K8T,K47W",-1.18210302975341,-1.34506814733559
ERBIN_PDZ1 binding CRIPT,1,EIRVRVETDPELGFSISGGVGGRGNPFRPDDDGIFVTRVQPEGPASCLLQPGDKIIQANGYSFINIEHGQAVSLLKTFQNTVELIIVREV*,2,,FALSE,FALSE,1130.66666666667,1164,1051,1177,24,21,42,-1.04828633063166,0.144448316992839,-1.00240371645305,0.148937488261809,-1.23192729110138,0.14292461802806,-1.09704258046832,0.083929661054319,0.00633244612021359,0.0136263893715555,0.00990101059811774,0.0139451487464822,-0.013529788215353,0.0133161648406753,0.000358516790472441,0.00792805784975551,missense,"K8T,K47C",-1.09704258046832,-1.24683365723554
ERBIN_PDZ1 binding CRIPT,1,EIRVRVETDPELGFSISGGVGGRGNPFRPDDDGIFVTRVQPEGPASFLLQPGDKIIQANGYSFINIEHGQAVSLLKTFQNTVELIIVREV*,2,,FALSE,FALSE,1325.33333333333,1293,1320,1363,15,18,44,-1.21823947768591,0.173441128489613,-1.12001888650965,0.156234490319878,-1.23018103740274,0.131203897685791,-1.19306802344136,0.0869396004073873,-0.00969991621459562,0.0163613976198741,-0.00111140179330727,0.0146283735026584,-0.0133670912466604,0.0122241553164765,-0.00871211756423977,0.0082123789469173,missense,"K8T,K47F",-1.19306802344136,-1.35773138357451
ERBIN_PDZ1 binding CRIPT,1,EIRVRVERDPELGFSISGGVGGRGNPFRPDDDGIFVTRVQPEGPASNLLQPGDKIIQANGYSFINIEHGQAVSLLKTFQNTVELIIVREV*,2,,FALSE,FALSE,1980,1905,1851,2184,575,388,1609,-0.265377579653935,0.0616785926023478,-0.328319867606894,0.0646368708878459,-0.312100513981105,0.0949307694391225,-0.298402104369205,0.0403836170314756,0.080187370187965,0.00581838913866195,0.0730160775263103,0.0060520073861707,0.0721696885997326,0.00884461887493247,0.0757986867629477,0.00381466632875714,missense,"K8R,K47N",-0.298402104369205,-0.324500885633233
ERBIN_PDZ1 binding CRIPT,1,EIRVRVERDPELGFSISGGVGGRGNPFRPDDDGIFVTRVQPEGPASTLLQPGDKIIQANGYSFINIEHGQAVSLLKTFQNTVELIIVREV*,2,,FALSE,FALSE,3651.33333333333,3487,3668,3799,1025,811,2658,-0.306498742203295,0.0471069736712062,-0.310259606365208,0.0448820699818819,-0.409191373559767,0.0714651205973819,-0.325726000754849,0.0295802958956392,0.0763082459172656,0.00444378985316452,0.0747070757588904,0.00420234790617093,0.06312381596764,0.00665834437316209,0.0732176513041495,0.00279417662513537,missense,"K8R,K47T",-0.325726000754849,-0.356056668039155
ERBIN_PDZ1 binding CRIPT,1,EIRVRVERDPELGFSISGGVGGRGNPFRPDDDGIFVTRVQPEGPASRLLQPGDKIIQANGYSFINIEHGQAVSLLKTFQNTVELIIVREV*,2,,FALSE,FALSE,6313,5943,6060,6936,1489,1233,3459,-0.331633241123175,0.0360498774432221,-0.326186932983097,0.0362667101928741,-0.462246290769161,0.0540945048332296,-0.353270704346142,0.0231155502230989,0.0739372077766259,0.00340072959702641,0.0732157860815069,0.00339568414968952,0.0581807345523027,0.00503993890816325,0.0706157582334172,0.00218351196818311,missense,"K8R,K47R",-0.353270704346142,-0.387867455955154
ERBIN_PDZ1 binding CRIPT,1,EIRVRVERDPELGFSISGGVGGRGNPFRPDDDGIFVTRVQPEGPASSLLQPGDKIIQANGYSFINIEHGQAVSLLKTFQNTVELIIVREV*,2,,FALSE,FALSE,6458.66666666667,6107,6311,6958,1941,1161,4233,-0.254728759770424,0.0344016538074845,-0.357162945577016,0.0363539170418267,-0.413465390642536,0.0537659973935859,-0.322721093592477,0.0226597705038392,0.0811919160982332,0.00324524604761908,0.0703154746271081,0.00340384940408281,0.062725609438973,0.00500933215001313,0.0735014970568567,0.00214045867884959,missense,"K8R,K47S",-0.322721093592477,-0.352586365150156
ERBIN_PDZ1 binding CRIPT,1,EIRVRVERDPELGFSISGGVGGRGNPFRPDDDGIFVTRVQPEGPASMLLQPGDKIIQANGYSFINIEHGQAVSLLKTFQNTVELIIVREV*,2,,FALSE,FALSE,2127.66666666667,2112,2000,2271,455,468,974,-0.370285488437755,0.0617617956970223,-0.303490315972303,0.0616963771605273,-0.523813016130478,0.0940183984611437,-0.370004148307447,0.0395904480963127,0.0702909861870712,0.00582623802045273,0.0753408904051482,0.00577668635790497,0.052444615226443,0.00875961404856849,0.0690351047423348,0.00373974300458775,missense,"K8R,K47M",-0.370004148307447,-0.407192551801369
ERBIN_PDZ1 binding CRIPT,1,EIRVRVERDPELGFSISGGVGGRGNPFRPDDDGIFVTRVQPEGPASILLQPGDKIIQANGYSFINIEHGQAVSLLKTFQNTVELIIVREV*,2,,FALSE,FALSE,2291,2201,2284,2388,208,197,552,-0.592701845747147,0.0688153856347167,-0.549880897747387,0.0707694474552072,-0.650405230593724,0.0924273498834093,-0.589300855939966,0.0435237919069305,0.0493095587090962,0.00649163146330658,0.0522711223253619,0.00662620595383229,0.0406501265050686,0.00861137740870234,0.0483201755679359,0.00411128956967364,missense,"K8R,K47I",-0.589300855939966,-0.660453620088196
ERBIN_PDZ1 binding CRIPT,1,EIRVRVERDPELGFSISGGVGGRGNPFRPDDDGIFVTRVQPEGPASQLLQPGDKIIQANGYSFINIEHGQAVSLLKTFQNTVELIIVREV*,2,,FALSE,FALSE,2049.66666666667,1966,1959,2224,447,410,1768,-0.349866067438543,0.0633095304429704,-0.318539307689359,0.062662003683231,-0.355610892667503,0.0944782706621125,-0.337963113450176,0.0402844961642213,0.0722172321072004,0.00597224204965316,0.0739318400013304,0.00586709882322722,0.0681158637033489,0.00880245994956326,0.0720617245895195,0.00380530329833574,missense,"K8R,K47Q",-0.337963113450176,-0.370189047259176
ERBIN_PDZ1 binding CRIPT,1,EIRVRVERDPELGFSISGGVGGRGNPFRPDDDGIFVTRVQPEGPASHLLQPGDKIIQANGYSFINIEHGQAVSLLKTFQNTVELIIVREV*,2,,FALSE,FALSE,1875,1849,1712,2064,475,325,1479,-0.313707043329999,0.0647457137453176,-0.340994225651617,0.0645536028444722,-0.339050841341152,0.0972350416840199,-0.329501812532953,0.041370081891725,0.0756282579471408,0.00610772298355479,0.0718293661733624,0.00604421092562725,0.0696587495705578,0.009059305955956,0.0728609853313509,0.00390784852895389,missense,"K8R,K47H",-0.329501812532953,-0.360417272148976
ERBIN_PDZ1 binding CRIPT,1,EIRVRVERDPELGFSISGGVGGRGNPFRPDDDGIFVTRVQPEGPASPLLQPGDKIIQANGYSFINIEHGQAVSLLKTFQNTVELIIVREV*,2,,FALSE,FALSE,3385.66666666667,3305,3341,3511,367,404,1716,-0.553167215533279,0.054513753257492,-0.463026120530302,0.0500848766530426,-0.592839384902219,0.0749026243007465,-0.521567107902831,0.0330881418323316,0.05303901901829,0.00514250109281864,0.0604034119306876,0.00468949129616142,0.0460134872822194,0.00697861366326751,0.0547183554970985,0.00312553034639167,missense,"K8R,K47P",-0.521567107902831,-0.582229365961675
ERBIN_PDZ1 binding CRIPT,1,EIRVRVERDPELGFSISGGVGGRGNPFRPDDDGIFVTRVQPEGPASLLLQPGDKIIQANGYSFINIEHGQAVSLLKTFQNTVELIIVREV*,2,,FALSE,FALSE,6292.33333333333,6009,6192,6676,1349,1214,2910,-0.358979911502153,0.0363768715507488,-0.334547850097045,0.0354863267126242,-0.512894722053673,0.0547590452104997,-0.375933180348261,0.0230430715806784,0.0713574866254407,0.00343157626332286,0.0724329460177208,0.00332261615426145,0.053461863379432,0.00510185356869623,0.0684750439911994,0.0021766655820216,missense,"K8R,K47L",-0.375933180348261,-0.414039863850757
ERBIN_PDZ1 binding CRIPT,1,EIRVRVERDPELGFSISGGVGGRGNPFRPDDDGIFVTRVQPEGPASELLQPGDKIIQANGYSFINIEHGQAVSLLKTFQNTVELIIVREV*,2,,FALSE,FALSE,1741.33333333333,1659,1700,1865,422,475,1212,-0.33148438745505,0.0681782184495879,-0.231642855141146,0.0616008181492,-0.345181472188084,0.101487624923415,-0.288095541368916,0.041675645224348,0.0739512497404471,0.00643152492596442,0.0820680317047673,0.00576773908316187,0.0690875639199581,0.00945551551170488,0.0767722523257295,0.00393671226731965,missense,"K8R,K47E",-0.288095541368916,-0.312598056885832
ERBIN_PDZ1 binding CRIPT,1,EIRVRVERDPELGFSISGGVGGRGNPFRPDDDGIFVTRVQPEGPASDLLQPGDKIIQANGYSFINIEHGQAVSLLKTFQNTVELIIVREV*,2,,FALSE,FALSE,1728.66666666667,1621,1645,1920,410,562,1482,-0.297617884494874,0.067007093933792,-0.210809480205887,0.062718675347681,-0.371411756089312,0.100404974155507,-0.272019125727163,0.0416618746471324,0.077146012861233,0.00632104805100298,0.0840186790250224,0.00587240504129017,0.0666437107261165,0.00935464586245026,0.0782908424358701,0.00393541148841243,missense,"K8R,K47D",-0.272019125727163,-0.294031748966262
ERBIN_PDZ1 binding CRIPT,1,EIRVRVERDPELGFSISGGVGGRGNPFRPDDDGIFVTRVQPEGPASALLQPGDKIIQANGYSFINIEHGQAVSLLKTFQNTVELIIVREV*,2,,FALSE,FALSE,3392,3200,3134,3842,1088,963,2286,-0.247376278858005,0.0478997490921374,-0.225504099279101,0.0450513959663804,-0.393914916785214,0.0710087399032519,-0.263603283336367,0.029789464807546,0.0818855051260965,0.00451857553980109,0.0826428088452551,0.00421820204785167,0.0645471104245225,0.00661582377288354,0.0790858091316783,0.00281393487523595,missense,"K8R,K47A",-0.263603283336367,-0.284312472934092
ERBIN_PDZ1 binding CRIPT,1,EIRVRVERDPELGFSISGGVGGRGNPFRPDDDGIFVTRVQPEGPASGLLQPGDKIIQANGYSFINIEHGQAVSLLKTFQNTVELIIVREV*,2,,FALSE,FALSE,4781.33333333333,4475,4712,5157,1368,1707,4355,-0.273540946262894,0.0405344927131068,-0.186262325505364,0.0402060313683106,-0.252837011619024,0.0626604057989578,-0.233549383657811,0.025976848201118,0.0794172870584956,0.00382378135090805,0.0863170508291713,0.00376452627528696,0.0776912186018927,0.00583801660004235,0.0819247227203813,0.00245379229113642,missense,"K8R,K47G",-0.233549383657811,-0.249603868227034
ERBIN_PDZ1 binding CRIPT,1,EIRVRVERDPELGFSISGGVGGRGNPFRPDDDGIFVTRVQPEGPASVLLQPGDKIIQANGYSFINIEHGQAVSLLKTFQNTVELIIVREV*,2,,FALSE,FALSE,4621,4276,4374,5213,607,576,1842,-0.484658267863354,0.0459027704235888,-0.447009801537725,0.0457214269793809,-0.555963991778988,0.0629312282476003,-0.484654286177009,0.0288020186890028,0.0595017429587302,0.00433019252869489,0.0619030340428181,0.00428093764417529,0.0494491362289757,0.00586324889674837,0.0582051679346065,0.00272065998465513,missense,"K8R,K47V",-0.484654286177009,-0.539599539163598
ERBIN_PDZ1 binding CRIPT,1,EIRVRVERDPELGFSISGGVGGRGNPFRPDDDGIFVTRVQPEGPAS*LLQPGDKIIQANGYSFINIEHGQAVSLLKTFQNTVELIIVREV*,2,,FALSE,TRUE,1943.33333333333,1997,1684,2149,30,22,31,-1.1272412523272,0.126577283512114,-1.10667986313365,0.141034319359404,-1.47771866841838,0.118821862525189,-1.25687438290092,0.0738177052404596,-0.00111568846675783,0.0119405430719926,0.000137542762439588,0.0132051680525762,-0.0364299613410717,0.0110705316543217,-0.0147393134640337,0.00697287502571713,stop,"K8R,K47*",-1.25687438290092,-1.43141998079367
ERBIN_PDZ1 binding CRIPT,1,EIRVRVERDPELGFSISGGVGGRGNPFRPDDDGIFVTRVQPEGPASYLLQPGDKIIQANGYSFINIEHGQAVSLLKTFQNTVELIIVREV*,2,,FALSE,FALSE,2207.33333333333,2142,2111,2369,327,262,844,-0.453062595830942,0.0634664056215684,-0.462441098729783,0.0681122501479241,-0.535184099016462,0.0923690536146364,-0.473107743206073,0.0414863087718805,0.0624822894859075,0.00598704071474535,0.0604581880392642,0.00637741021992225,0.0513851811260348,0.00860594599502926,0.0592958629223895,0.00391882740600396,missense,"K8R,K47Y",-0.473107743206073,-0.526264684119903
ERBIN_PDZ1 binding CRIPT,1,EIRVRVERDPELGFSISGGVGGRGNPFRPDDDGIFVTRVQPEGPASWLLQPGDKIIQANGYSFINIEHGQAVSLLKTFQNTVELIIVREV*,2,,FALSE,FALSE,2769.33333333333,2644,2685,2979,252,158,419,-0.602098259755345,0.0641760401679932,-0.670777507573813,0.0729592110245625,-0.820609782400784,0.0857629721849874,-0.677298887274157,0.0420100571037033,0.0484231572705915,0.00605398338906928,0.0409514658261778,0.00683123545346108,0.0247923134861029,0.00799046301888543,0.0400078164529557,0.00396830106074345,missense,"K8R,K47W",-0.677298887274157,-0.762080660746649
ERBIN_PDZ1 binding CRIPT,1,EIRVRVERDPELGFSISGGVGGRGNPFRPDDDGIFVTRVQPEGPASCLLQPGDKIIQANGYSFINIEHGQAVSLLKTFQNTVELIIVREV*,2,,FALSE,FALSE,2319.33333333333,2361,2094,2503,431,320,1071,-0.403777278714732,0.058737403947537,-0.409247589445441,0.0635072947737301,-0.545093814946526,0.0905422415090188,-0.431960365121116,0.0389316088218861,0.067131571217306,0.00554093501070808,0.0654387433579734,0.0059462441756073,0.0504619013393217,0.00843574346822196,0.0631826746850651,0.00367750855950921,missense,"K8R,K47C",-0.431960365121116,-0.478744458925912
ERBIN_PDZ1 binding CRIPT,1,EIRVRVERDPELGFSISGGVGGRGNPFRPDDDGIFVTRVQPEGPASFLLQPGDKIIQANGYSFINIEHGQAVSLLKTFQNTVELIIVREV*,2,,FALSE,FALSE,2522.33333333333,2621,2455,2491,348,242,859,-0.498256405786729,0.0586333446761573,-0.523286341765209,0.0665908292517514,-0.549728533843557,0.0905236993091934,-0.516936558996828,0.0395772579024205,0.0582189760429952,0.00553111868207886,0.0547611941222368,0.00623495823586677,0.050030088530062,0.00843401590726856,0.0551557605710825,0.00373849704911846,missense,"K8R,K47F",-0.516936558996828,-0.576881644259195
ERBIN_PDZ1 binding CRIPT,1,EIRVRVESDPELGFSISGGVGGRGNPFRPDDDGIFVTRVQPEGPASNLLQPGDKIIQANGYSFINIEHGQAVSLLKTFQNTVELIIVREV*,2,,FALSE,FALSE,1687.66666666667,1550,1658,1855,78,80,327,-0.77804899769623,0.0933139351225314,-0.74418994719772,0.0861951005090535,-0.775206628852728,0.104042816817109,-0.763948309219725,0.0540880407292797,0.0318250181208368,0.00880267794213703,0.0340777941781239,0.0080705234917337,0.0290224866030512,0.00969358056253684,0.0318228479781308,0.00510919632576778,missense,"K8S,K47N",-0.763948309219725,-0.862150221321832
ERBIN_PDZ1 binding CRIPT,1,EIRVRVESDPELGFSISGGVGGRGNPFRPDDDGIFVTRVQPEGPASTLLQPGDKIIQANGYSFINIEHGQAVSLLKTFQNTVELIIVREV*,2,,FALSE,FALSE,3027.33333333333,2903,3053,3126,234,301,313,-0.630747811289873,0.0619480042069552,-0.551279910767388,0.0573774215050446,-0.903674246620769,0.080045233256249,-0.656369578744148,0.0372572659385826,0.0457205301119152,0.00584380381639599,0.05214013149901,0.00537229872019153,0.0170532681542586,0.00745774615637769,0.0419848144140687,0.00351934889256423,missense,"K8S,K47T",-0.656369578744148,-0.737909850824154
ERBIN_PDZ1 binding CRIPT,1,EIRVRVESDPELGFSISGGVGGRGNPFRPDDDGIFVTRVQPEGPASRLLQPGDKIIQANGYSFINIEHGQAVSLLKTFQNTVELIIVREV*,2,,FALSE,FALSE,5330.33333333333,5190,4987,5814,245,287,566,-0.794854907148037,0.0523057950611855,-0.686643702737445,0.047646058534233,-0.924585935677604,0.0601403522925509,-0.78395539381569,0.0303939597224033,0.0302396492449586,0.00493421553625878,0.039465899940921,0.00446114259880301,0.0151049439087945,0.00560322536280394,0.0299329639718186,0.00287103591192154,missense,"K8S,K47R",-0.78395539381569,-0.885255974585443
ERBIN_PDZ1 binding CRIPT,1,EIRVRVESDPELGFSISGGVGGRGNPFRPDDDGIFVTRVQPEGPASSLLQPGDKIIQANGYSFINIEHGQAVSLLKTFQNTVELIIVREV*,2,,FALSE,FALSE,5334.66666666667,5002,5174,5828,255,282,721,-0.773105765307401,0.0523087108091259,-0.706239110589059,0.0477507034510662,-0.863634327842556,0.0593609657309959,-0.769764577380584,0.0303192885550365,0.0322913330678472,0.00493449059046205,0.0376311645735674,0.00447094059491422,0.0207837532590238,0.00553061058116964,0.0312734389864855,0.00286398241823223,missense,"K8S,K47S",-0.769764577380584,-0.868867304782703
ERBIN_PDZ1 binding CRIPT,1,EIRVRVESDPELGFSISGGVGGRGNPFRPDDDGIFVTRVQPEGPASMLLQPGDKIIQANGYSFINIEHGQAVSLLKTFQNTVELIIVREV*,2,,FALSE,FALSE,1932,1848,1902,2046,73,152,271,-0.852184315738455,0.0912185859703196,-0.583521216134984,0.073053794396029,-0.838162612265501,0.10026225472844,-0.72507967862192,0.0495660853868383,0.0248315360861686,0.00860501524857438,0.049121349563185,0.00684009137818116,0.0231569312886637,0.00934134881507648,0.0354944075680205,0.00468204908010353,missense,"K8S,K47M",-0.72507967862192,-0.817261672768966
ERBIN_PDZ1 binding CRIPT,1,EIRVRVESDPELGFSISGGVGGRGNPFRPDDDGIFVTRVQPEGPASILLQPGDKIIQANGYSFINIEHGQAVSLLKTFQNTVELIIVREV*,2,,FALSE,FALSE,2070.66666666667,1971,1919,2322,38,60,156,-1.05329970175461,0.115684247758316,-0.863466225959122,0.0972241842141422,-1.01663792575446,0.0969658352796264,-0.969700944065178,0.0590414758405301,0.00585951470496605,0.0109129592987121,0.0229098507095812,0.00910318635317866,0.00652853845333279,0.00903422422471522,0.0123873019351336,0.005577101469476,missense,"K8S,K47I",-0.969700944065178,-1.09976953018583
ERBIN_PDZ1 binding CRIPT,1,EIRVRVESDPELGFSISGGVGGRGNPFRPDDDGIFVTRVQPEGPASQLLQPGDKIIQANGYSFINIEHGQAVSLLKTFQNTVELIIVREV*,2,,FALSE,FALSE,1581.33333333333,1554,1401,1789,101,92,358,-0.701477479538483,0.0866163642518047,-0.649642959544039,0.0840267542874003,-0.721661476762927,0.105019868516967,-0.686402145726436,0.0522999584819859,0.0390483166881736,0.00817086920647254,0.0429303122496302,0.00786749931731178,0.034011242784347,0.00978461163662801,0.0391479159276309,0.00494029275438923,missense,"K8S,K47Q",-0.686402145726436,-0.772593818857434
ERBIN_PDZ1 binding CRIPT,1,EIRVRVESDPELGFSISGGVGGRGNPFRPDDDGIFVTRVQPEGPASHLLQPGDKIIQANGYSFINIEHGQAVSLLKTFQNTVELIIVREV*,2,,FALSE,FALSE,1681.66666666667,1575,1732,1738,122,55,278,-0.642847961744441,0.0879323937277254,-0.869804372751599,0.0972376061151974,-0.785524319908738,0.107148425615567,-0.755918701112864,0.0557109223856268,0.0445790743651063,0.00829501554778456,0.0223164044199354,0.00910444305764481,0.0280611961215891,0.0099829274872409,0.0325813306978557,0.00526249492715853,missense,"K8S,K47H",-0.755918701112864,-0.852876998987478
ERBIN_PDZ1 binding CRIPT,1,EIRVRVESDPELGFSISGGVGGRGNPFRPDDDGIFVTRVQPEGPASPLLQPGDKIIQANGYSFINIEHGQAVSLLKTFQNTVELIIVREV*,2,,FALSE,FALSE,3250.66666666667,3362,3159,3231,60,108,315,-1.08796774313245,0.0902165031193208,-0.846477544791424,0.0695519870189905,-0.946587357786989,0.0798353083312317,-0.939754735601879,0.0453385596302835,0.00258913924889884,0.0085104847521689,0.0245005159521269,0.00651221405646556,0.0130550901636523,0.00743818763004216,0.0152160429320049,0.00428271387085485,missense,"K8S,K47P",-0.939754735601879,-1.06518529575553
ERBIN_PDZ1 binding CRIPT,1,EIRVRVESDPELGFSISGGVGGRGNPFRPDDDGIFVTRVQPEGPASLLLQPGDKIIQANGYSFINIEHGQAVSLLKTFQNTVELIIVREV*,2,,FALSE,FALSE,5569.66666666667,5288,5341,6080,324,273,579,-0.719491141308879,0.0504855846643584,-0.72541110582544,0.0479445565769737,-0.922201374363475,0.0585856402296181,-0.774585364471659,0.0298977201644855,0.0373490156897196,0.00476250778554439,0.0358360737038449,0.00448909123453693,0.0153271114539644,0.00545837416505062,0.0308180638728573,0.00282416075630804,missense,"K8S,K47L",-0.774585364471659,-0.874434728488466
ERBIN_PDZ1 binding CRIPT,1,EIRVRVESDPELGFSISGGVGGRGNPFRPDDDGIFVTRVQPEGPASELLQPGDKIIQANGYSFINIEHGQAVSLLKTFQNTVELIIVREV*,2,,FALSE,FALSE,1476,1479,1345,1604,83,91,157,-0.740493280871753,0.093642892973002,-0.640413095167586,0.0841752953274532,-0.901281850912317,0.111667756840393,-0.736824659748745,0.0546059856412254,0.035367799589198,0.00883370985618533,0.0437945126141028,0.00788140734626185,0.0172761656232699,0.0104039897254312,0.0343849679652859,0.00515812178517402,missense,"K8S,K47E",-0.736824659748745,-0.830825699786521
ERBIN_PDZ1 binding CRIPT,1,EIRVRVESDPELGFSISGGVGGRGNPFRPDDDGIFVTRVQPEGPASDLLQPGDKIIQANGYSFINIEHGQAVSLLKTFQNTVELIIVREV*,2,,FALSE,FALSE,1625.33333333333,1612,1520,1744,110,104,216,-0.686380098003109,0.084308664296616,-0.639495189832229,0.0809910241911875,-0.833888482099431,0.107048809292221,-0.701429001184943,0.0512718492204892,0.0404725132698626,0.00795317460956227,0.0438804569024491,0.00758326122359931,0.0235551483532055,0.00997364631930217,0.0377284680485569,0.00484317679325434,missense,"K8S,K47D",-0.701429001184943,-0.789948012212633
ERBIN_PDZ1 binding CRIPT,1,EIRVRVESDPELGFSISGGVGGRGNPFRPDDDGIFVTRVQPEGPASALLQPGDKIIQANGYSFINIEHGQAVSLLKTFQNTVELIIVREV*,2,,FALSE,FALSE,3009.33333333333,2990,2788,3250,156,197,358,-0.765486917292117,0.0667595505616497,-0.626825132700776,0.0579075505384586,-0.868248136168555,0.0782816264137693,-0.729641395492043,0.0381864553313627,0.0330100495733785,0.00629769629138831,0.0450667655570838,0.00542193517043697,0.0203538886698442,0.00729343241006429,0.0350635044190476,0.00360712080974822,missense,"K8S,K47A",-0.729641395492043,-0.822529901828224
ERBIN_PDZ1 binding CRIPT,1,EIRVRVESDPELGFSISGGVGGRGNPFRPDDDGIFVTRVQPEGPASGLLQPGDKIIQANGYSFINIEHGQAVSLLKTFQNTVELIIVREV*,2,,FALSE,FALSE,4147.33333333333,3992,3979,4471,379,521,897,-0.597656182003617,0.0516682609654608,-0.473562820735735,0.0478374715790556,-0.754036839108522,0.0677990592066535,-0.578021399259358,0.0311722354526842,0.0488421962896946,0.00487407438676779,0.05941685137178,0.00447906477147573,0.030994857869567,0.00631678055813485,0.0493856413872223,0.00294455241294415,missense,"K8S,K47G",-0.578021399259358,-0.64742721727775
ERBIN_PDZ1 binding CRIPT,1,EIRVRVESDPELGFSISGGVGGRGNPFRPDDDGIFVTRVQPEGPASVLLQPGDKIIQANGYSFINIEHGQAVSLLKTFQNTVELIIVREV*,2,,FALSE,FALSE,3910.66666666667,3965,3744,4023,112,127,262,-0.940963440213123,0.0712685389174046,-0.834460214610814,0.066616316569488,-1.02326602393484,0.0728974202878211,-0.927019059104793,0.0404754675197113,0.0164566450293377,0.00672304725626229,0.0256257092050815,0.00623734463596747,0.00591100419528967,0.00679179051450768,0.0164190643520405,0.00382334259379996,missense,"K8S,K47V",-0.927019059104793,-1.05047713588469
ERBIN_PDZ1 binding CRIPT,1,EIRVRVESDPELGFSISGGVGGRGNPFRPDDDGIFVTRVQPEGPAS*LLQPGDKIIQANGYSFINIEHGQAVSLLKTFQNTVELIIVREV*,2,,FALSE,TRUE,1853.66666666667,1878,1608,2075,6,9,11,-1.59938485700943,0.259041836807515,-1.19062009139307,0.217090068076448,-1.74510557935016,0.154540687420854,-1.56640732123977,0.113233223288029,-0.0456548892731523,0.024436455926566,-0.00772185504634927,0.0203263350687667,-0.0613421719268464,0.0143984241251101,-0.0439780237212697,0.0106960940085386,stop,"K8S,K47*",-1.56640732123977,-1.78889293823097
ERBIN_PDZ1 binding CRIPT,1,EIRVRVESDPELGFSISGGVGGRGNPFRPDDDGIFVTRVQPEGPASYLLQPGDKIIQANGYSFINIEHGQAVSLLKTFQNTVELIIVREV*,2,,FALSE,FALSE,1948,1919,1873,2052,59,57,350,-0.924714941575205,0.0977193520840721,-0.885412416198829,0.0959844293207174,-0.85875618787778,0.101272872678003,-0.890293287342447,0.0567261040243343,0.017989431106412,0.00921825860179251,0.0208550095081952,0.00898710700606628,0.0212382454016867,0.00943550722804277,0.0198882079116738,0.00535838973548468,missense,"K8S,K47Y",-0.890293287342447,-1.0080633290811
ERBIN_PDZ1 binding CRIPT,1,EIRVRVESDPELGFSISGGVGGRGNPFRPDDDGIFVTRVQPEGPASWLLQPGDKIIQANGYSFINIEHGQAVSLLKTFQNTVELIIVREV*,2,,FALSE,FALSE,2374.66666666667,2258,2355,2511,42,48,88,-1.08072382095498,0.10779646873889,-1.00568131797414,0.100829736269525,-1.20850227210131,0.0976494619904877,-1.10153038185163,0.0587939292389522,0.00327248749567981,0.0101688734524172,0.00959412586898278,0.00944077738087957,-0.0113472991613003,0.00909791714268077,-6.54042469556415e-05,0.00555371803442853,missense,"K8S,K47W",-1.10153038185163,-1.25201652288303
ERBIN_PDZ1 binding CRIPT,1,EIRVRVESDPELGFSISGGVGGRGNPFRPDDDGIFVTRVQPEGPASCLLQPGDKIIQANGYSFINIEHGQAVSLLKTFQNTVELIIVREV*,2,,FALSE,FALSE,2061.66666666667,1919,2044,2222,84,118,204,-0.820843064617717,0.086815096889161,-0.687885164849133,0.0763353843088875,-0.93811060115378,0.0977580070478234,-0.795053028958706,0.0494508760838335,0.0277880820678297,0.00818961645361137,0.0393496607454528,0.00714734954396495,0.0138448623540522,0.00910803019315496,0.0288846731494314,0.00467116632414362,missense,"K8S,K47C",-0.795053028958706,-0.898072395598418
ERBIN_PDZ1 binding CRIPT,1,EIRVRVESDPELGFSISGGVGGRGNPFRPDDDGIFVTRVQPEGPASFLLQPGDKIIQANGYSFINIEHGQAVSLLKTFQNTVELIIVREV*,2,,FALSE,FALSE,2206.66666666667,2209,2148,2263,49,71,290,-1.01930371893925,0.10285918891045,-0.858841321106466,0.0885006456336965,-0.855825501482682,0.0963133668895429,-0.903816058192799,0.0550485864008731,0.00906649218005726,0.00970312003431419,0.0233428846412079,0.00828639372078145,0.0215112949551638,0.00897343430093893,0.018610836976967,0.00519993018023666,missense,"K8S,K47F",-0.903816058192799,-1.0236804873537
ERBIN_PDZ1 binding CRIPT,1,EIRVRVEMDPELGFSISGGVGGRGNPFRPDDDGIFVTRVQPEGPASNLLQPGDKIIQANGYSFINIEHGQAVSLLKTFQNTVELIIVREV*,2,,FALSE,FALSE,563.333333333333,561,587,542,26,12,16,-0.804065056931427,0.157516677332011,-1.00652284189809,0.196432793084499,-1.25590089043471,0.206755849284653,-0.980565066907863,0.105636592604958,0.0293708188582048,0.0148591802419273,0.00951533323973877,0.0183921761419467,-0.0157633880314753,0.019263266250659,0.0113610688573195,0.00997851065645486,missense,"K8M,K47N",-0.980565066907863,-1.11231627284714
ERBIN_PDZ1 binding CRIPT,1,EIRVRVEMDPELGFSISGGVGGRGNPFRPDDDGIFVTRVQPEGPASTLLQPGDKIIQANGYSFINIEHGQAVSLLKTFQNTVELIIVREV*,2,,FALSE,FALSE,1280,1206,1290,1344,42,18,50,-0.883391067012858,0.119295690070319,-1.12317894878935,0.155658791557026,-1.18921019634329,0.130556099183855,-1.04694726794785,0.0766498073756255,0.0218876780147217,0.0112536411436843,-0.00140728121931945,0.0145744703183438,-0.00954987290641832,0.0121638004821986,0.0050905570569854,0.00724039748776401,missense,"K8M,K47T",-1.04694726794785,-1.18897965430925
ERBIN_PDZ1 binding CRIPT,1,EIRVRVEMDPELGFSISGGVGGRGNPFRPDDDGIFVTRVQPEGPASRLLQPGDKIIQANGYSFINIEHGQAVSLLKTFQNTVELIIVREV*,2,,FALSE,FALSE,2035.66666666667,1901,1964,2242,57,19,127,-0.922770561481491,0.102260973224402,-1.206736182488,0.150529017621365,-1.11158452533267,0.101386750903051,-1.05312919555088,0.0649511345377371,0.0181728522828911,0.00964668794818147,-0.00923081890866173,0.0140941650479684,-0.00231755530216572,0.00944611716520701,0.00450660760402533,0.00613533220024763,missense,"K8M,K47R",-1.05312919555088,-1.19611903002409
ERBIN_PDZ1 binding CRIPT,1,EIRVRVEMDPELGFSISGGVGGRGNPFRPDDDGIFVTRVQPEGPASSLLQPGDKIIQANGYSFINIEHGQAVSLLKTFQNTVELIIVREV*,2,,FALSE,FALSE,2071.66666666667,2108,1970,2137,72,25,70,-0.876962131154099,0.092815992952684,-1.14992054311423,0.131401539882013,-1.22632627846682,0.105020428933303,-1.05637792868499,0.0614686176280275,0.0224941453317521,0.00875570505915638,-0.0039111203462624,0.0123032423908639,-0.0130079466421828,0.00978466385014043,0.00419972986971678,0.00580637107761114,missense,"K8M,K47S",-1.05637792868499,-1.19987092230285
ERBIN_PDZ1 binding CRIPT,1,EIRVRVEMDPELGFSISGGVGGRGNPFRPDDDGIFVTRVQPEGPASMLLQPGDKIIQANGYSFINIEHGQAVSLLKTFQNTVELIIVREV*,2,,FALSE,FALSE,761.333333333333,838,701,745,14,13,15,-1.11331595381673,0.184640629828689,-1.03628738678659,0.189349008542638,-1.37085624642293,0.187656675398095,-1.17363900091361,0.108071261342546,0.000197940819959289,0.0174178915215724,0.00672845257802146,0.0177289151303831,-0.0264736805673431,0.0174838124987224,-0.0068768377283726,0.0102084912658618,missense,"K8M,K47M",-1.17363900091361,-1.33529322180606
ERBIN_PDZ1 binding CRIPT,1,EIRVRVEMDPELGFSISGGVGGRGNPFRPDDDGIFVTRVQPEGPASILLQPGDKIIQANGYSFINIEHGQAVSLLKTFQNTVELIIVREV*,2,,FALSE,FALSE,736.666666666667,717,711,782,12,2,31,-1.11277294884593,0.199463777406526,-1.61238276815544,0.435427302468021,-1.16733598199565,0.171894081961149,-1.18252463189843,0.124753982123893,0.000249164657777745,0.0188162185136248,-0.0472118674791283,0.0407694434226141,-0.00751187100001283,0.0160152251033606,-0.0077161810021841,0.0117843534078551,missense,"K8M,K47I",-1.18252463189843,-1.34555504661826
ERBIN_PDZ1 binding CRIPT,1,EIRVRVEMDPELGFSISGGVGGRGNPFRPDDDGIFVTRVQPEGPASQLLQPGDKIIQANGYSFINIEHGQAVSLLKTFQNTVELIIVREV*,2,,FALSE,FALSE,611.333333333333,585,516,733,26,4,43,-0.816761664885623,0.156198313777182,-1.30272974942524,0.315442554208512,-1.04959722873882,0.172362684119681,-0.966957683151889,0.108659127407587,0.0281730968820433,0.014734813717586,-0.0182187814778444,0.0295351653283922,0.00345774828695795,0.0160588843670606,0.0126464323896632,0.0102640215290965,missense,"K8M,K47Q",-0.966957683151889,-1.09660139694302
ERBIN_PDZ1 binding CRIPT,1,EIRVRVEMDPELGFSISGGVGGRGNPFRPDDDGIFVTRVQPEGPASHLLQPGDKIIQANGYSFINIEHGQAVSLLKTFQNTVELIIVREV*,2,,FALSE,FALSE,662,641,625,720,15,8,18,-1.01118117217145,0.185322535865793,-1.14953873410459,0.231472522027022,-1.30583031354967,0.185649263628542,-1.15613001186869,0.114112555922233,0.00983272461011149,0.0174822184543455,-0.00387537123101736,0.0216729769520219,-0.0204152698260322,0.0172967836551593,-0.00522292567517073,0.0107791564194381,missense,"K8M,K47H",-1.15613001186869,-1.31507246556211
ERBIN_PDZ1 binding CRIPT,1,EIRVRVEMDPELGFSISGGVGGRGNPFRPDDDGIFVTRVQPEGPASPLLQPGDKIIQANGYSFINIEHGQAVSLLKTFQNTVELIIVREV*,2,,FALSE,FALSE,1224.33333333333,1118,1231,1324,22,10,30,-1.04829303427364,0.15203359644166,-1.20614902307436,0.206891756474775,-1.33543123553235,0.137877067974142,-1.2059085346924,0.091581669571582,0.006331813738765,0.0143419392195113,-0.00917584265347764,0.0193714581341006,-0.0231731624969778,0.0128458889044028,-0.00992504175265951,0.00865087223300938,missense,"K8M,K47P",-1.2059085346924,-1.37256061485616
ERBIN_PDZ1 binding CRIPT,1,EIRVRVEMDPELGFSISGGVGGRGNPFRPDDDGIFVTRVQPEGPASLLLQPGDKIIQANGYSFINIEHGQAVSLLKTFQNTVELIIVREV*,2,,FALSE,FALSE,2143,2136,1885,2408,30,17,122,-1.1577779199919,0.124898885277694,-1.23929775064646,0.156262383076472,-1.11955672303312,0.097750410520282,-1.15462340465601,0.0690537819143917,-0.00399633486244803,0.0117822130316096,-0.012279587332836,0.0146309851261267,-0.00306031816685839,0.00910732243115879,-0.00508061044371426,0.00652287130538253,missense,"K8M,K47L",-1.15462340465601,-1.3133325171776
ERBIN_PDZ1 binding CRIPT,1,EIRVRVEMDPELGFSISGGVGGRGNPFRPDDDGIFVTRVQPEGPASELLQPGDKIIQANGYSFINIEHGQAVSLLKTFQNTVELIIVREV*,2,,FALSE,FALSE,563.666666666667,555,559,577,21,8,21,-0.865537598106008,0.168594496551486,-1.11544826060438,0.232065195910992,-1.19300702800808,0.197324775419161,-1.02983711480135,0.112202066028734,0.0235718673775493,0.0159041953810082,-0.000683450047528733,0.0217284695319396,-0.00990362047641904,0.0183845811371341,0.00670679477628039,0.0105986901312777,missense,"K8M,K47E",-1.02983711480135,-1.16921950509764
ERBIN_PDZ1 binding CRIPT,1,EIRVRVEMDPELGFSISGGVGGRGNPFRPDDDGIFVTRVQPEGPASDLLQPGDKIIQANGYSFINIEHGQAVSLLKTFQNTVELIIVREV*,2,,FALSE,FALSE,664.333333333333,666,567,760,11,10,31,-1.11678133969745,0.20805832724149,-1.05162648142025,0.211496946194703,-1.15876328214797,0.173619267144799,-1.11596913075875,0.112772248317762,-0.000128962935767335,0.0196269768870177,0.0052922395815551,0.0198026461204138,-0.00671315986209747,0.0161759591364692,-0.00142929914627603,0.010652549971953,missense,"K8M,K47D",-1.11596913075875,-1.2686915245847
ERBIN_PDZ1 binding CRIPT,1,EIRVRVEMDPELGFSISGGVGGRGNPFRPDDDGIFVTRVQPEGPASALLQPGDKIIQANGYSFINIEHGQAVSLLKTFQNTVELIIVREV*,2,,FALSE,FALSE,1140.33333333333,1224,1002,1195,31,19,55,-0.987025365540258,0.130303199755028,-1.02852924653785,0.153322873635906,-1.12355149917364,0.135096790431853,-1.04620830266269,0.0800060110303319,0.0121114387799483,0.0122920237022188,0.0074548541108214,0.0143557562575001,-0.00343250805494565,0.0125868528155418,0.00516036026429231,0.00755742696692338,missense,"K8M,K47A",-1.04620830266269,-1.18812623913688
ERBIN_PDZ1 binding CRIPT,1,EIRVRVEMDPELGFSISGGVGGRGNPFRPDDDGIFVTRVQPEGPASGLLQPGDKIIQANGYSFINIEHGQAVSLLKTFQNTVELIIVREV*,2,,FALSE,FALSE,1664.66666666667,1578,1587,1829,54,32,87,-0.894873690224724,0.103580772321925,-1.00787681989957,0.123450856093458,-1.1127421836597,0.112533006933382,-0.998407375680373,0.0648492821699907,0.0208044760906764,0.00977118989302562,0.00938855908200008,0.0115588128361454,-0.00242541334177161,0.0104846043391039,0.00967567117615761,0.00612571115026978,missense,"K8M,K47G",-0.998407375680373,-1.1329219729017
ERBIN_PDZ1 binding CRIPT,1,EIRVRVEMDPELGFSISGGVGGRGNPFRPDDDGIFVTRVQPEGPASVLLQPGDKIIQANGYSFINIEHGQAVSLLKTFQNTVELIIVREV*,2,,FALSE,FALSE,1658.66666666667,1638,1508,1830,25,13,78,-1.13708198432091,0.137366755616919,-1.25358184615061,0.179822448804136,-1.15301325582052,0.113789908444111,-1.16707343787309,0.0787739744387531,-0.00204400420375631,0.0129583572706925,-0.0136170198277642,0.016836934916764,-0.00617743481017163,0.0106017087815455,-0.00625664978828577,0.00744104787938326,missense,"K8M,K47V",-1.16707343787309,-1.32771079374548
ERBIN_PDZ1 binding CRIPT,1,EIRVRVEMDPELGFSISGGVGGRGNPFRPDDDGIFVTRVQPEGPAS*LLQPGDKIIQANGYSFINIEHGQAVSLLKTFQNTVELIIVREV*,2,,FALSE,TRUE,727.666666666667,692,598,893,2,0,15,-1.64507576810139,0.446637660515089,,,-1.42529193254568,0.177856144892309,-1.45537344800376,0.165237007700798,-0.0499650962609644,0.042133122745078,,,-0.0315454070454474,0.0165707054249258,-0.0334896819450789,0.0156084099413268,stop,"K8M,K47*",-1.45537344800376,-1.66066229740029
ERBIN_PDZ1 binding CRIPT,1,EIRVRVEMDPELGFSISGGVGGRGNPFRPDDDGIFVTRVQPEGPASYLLQPGDKIIQANGYSFINIEHGQAVSLLKTFQNTVELIIVREV*,2,,FALSE,FALSE,767,757,773,771,16,11,46,-1.04203401649404,0.177195601907036,-1.117182028046,0.201849498695271,-1.04452065374703,0.168586539342873,-1.06313002921162,0.104497391635521,0.00692225200155637,0.0167155721629635,-0.000845784226433985,0.0188993470788255,0.00393072845195262,0.0157070641767812,0.00356192146074599,0.00987090089043484,missense,"K8M,K47Y",-1.06313002921162,-1.20766877850879
ERBIN_PDZ1 binding CRIPT,1,EIRVRVEMDPELGFSISGGVGGRGNPFRPDDDGIFVTRVQPEGPASWLLQPGDKIIQANGYSFINIEHGQAVSLLKTFQNTVELIIVREV*,2,,FALSE,FALSE,923.333333333333,971,789,1010,11,4,9,-1.23105636456046,0.20154625026483,-1.43244805566466,0.313893015526448,-1.61573764009272,0.188529693800795,-1.43561077343839,0.126086492157113,-0.0109089845839584,0.0190126665347143,-0.0303644212140976,0.0293900806511762,-0.0492890712922712,0.0175651508791896,-0.0316228850909997,0.0119102232909935,missense,"K8M,K47W",-1.43561077343839,-1.63783880804349
ERBIN_PDZ1 binding CRIPT,1,EIRVRVEMDPELGFSISGGVGGRGNPFRPDDDGIFVTRVQPEGPASCLLQPGDKIIQANGYSFINIEHGQAVSLLKTFQNTVELIIVREV*,2,,FALSE,FALSE,753.666666666667,700,751,810,15,3,28,-1.03786826570372,0.183305164175008,-1.50524672084303,0.35904139582516,-1.20848131423662,0.171179193385581,-1.16974126454722,0.118142322181518,0.00731522398956903,0.0172919116876204,-0.0371806246179927,0.0336173634278372,-0.0113453465349103,0.0159486195441062,-0.00650865466879993,0.0111598111203302,missense,"K8M,K47C",-1.16974126454722,-1.33079180960198
ERBIN_PDZ1 binding CRIPT,1,EIRVRVEMDPELGFSISGGVGGRGNPFRPDDDGIFVTRVQPEGPASFLLQPGDKIIQANGYSFINIEHGQAVSLLKTFQNTVELIIVREV*,2,,FALSE,FALSE,897,852,919,920,24,6,21,-0.954974694964407,0.150314733585561,-1.35518231107309,0.260728701170622,-1.33315948904273,0.168915327256793,-1.15857422814677,0.103132942849727,0.0151349071455067,0.0141797919889923,-0.0231299612140534,0.0244122588794442,-0.0229615058128505,0.0157376970664807,-0.0054538081523124,0.00974201404910942,missense,"K8M,K47F",-1.15857422814677,-1.31789523856401
ERBIN_PDZ1 binding CRIPT,1,EIRVRVEIDPELGFSISGGVGGRGNPFRPDDDGIFVTRVQPEGPASNLLQPGDKIIQANGYSFINIEHGQAVSLLKTFQNTVELIIVREV*,2,,FALSE,FALSE,560,480,528,672,15,11,29,-0.923515216076868,0.193142041874846,-1.0007443263543,0.204000476370439,-1.14182934259011,0.182259550759429,-1.02763972563148,0.111152519305816,0.0181026060268241,0.0182198638336119,0.0100563807606312,0.0191007450208793,-0.00513543914704033,0.016980966996347,0.0069143617822507,0.0104995491716838,missense,"K8I,K47N",-1.02763972563148,-1.1666817874337
ERBIN_PDZ1 binding CRIPT,1,EIRVRVEIDPELGFSISGGVGGRGNPFRPDDDGIFVTRVQPEGPASTLLQPGDKIIQANGYSFINIEHGQAVSLLKTFQNTVELIIVREV*,2,,FALSE,FALSE,1062.66666666667,969,983,1236,31,9,201,-0.90801238006953,0.137008233121297,-1.24300020669646,0.21189244826328,-0.761285538448079,0.12710214270137,-0.896215385086355,0.0852970503397652,0.0195650507558259,0.0129245364050326,-0.0126262515672551,0.0198396773288773,0.0303195027304888,0.0118419983006859,0.019328802179352,0.00805722245285259,missense,"K8I,K47T",-0.896215385086355,-1.01490263285959
ERBIN_PDZ1 binding CRIPT,1,EIRVRVEIDPELGFSISGGVGGRGNPFRPDDDGIFVTRVQPEGPASRLLQPGDKIIQANGYSFINIEHGQAVSLLKTFQNTVELIIVREV*,2,,FALSE,FALSE,1942,1797,1845,2184,45,22,105,-0.987600333589457,0.108506568960897,-1.17042403531373,0.139500885554846,-1.14174719586686,0.103244703978478,-1.09125976767983,0.0659187478566695,0.0120571997366857,0.0102358600557874,-0.00583088045421912,0.0130615912892843,-0.00512778560685265,0.00961922106962857,0.000904765562903004,0.00622673366991073,missense,"K8I,K47R",-1.09125976767983,-1.2401552106673
ERBIN_PDZ1 binding CRIPT,1,EIRVRVEIDPELGFSISGGVGGRGNPFRPDDDGIFVTRVQPEGPASSLLQPGDKIIQANGYSFINIEHGQAVSLLKTFQNTVELIIVREV*,2,,FALSE,FALSE,1970.33333333333,1799,1897,2215,276,36,158,-0.481354747230439,0.0778484985944308,-1.01851805741881,0.1141205515163,-1.03064319695267,0.099607295666628,-0.763357314305844,0.0540279935572688,0.0598133773161128,0.00734376125608507,0.00839221060194775,0.0106852081668512,0.00522367927311002,0.00928032683753818,0.0318786737947409,0.00510352422549433,missense,"K8I,K47S",-0.763357314305844,-0.861467693960353
ERBIN_PDZ1 binding CRIPT,1,EIRVRVEIDPELGFSISGGVGGRGNPFRPDDDGIFVTRVQPEGPASMLLQPGDKIIQANGYSFINIEHGQAVSLLKTFQNTVELIIVREV*,2,,FALSE,FALSE,643.333333333333,617,679,634,14,19,20,-1.02052608941548,0.191074646533342,-0.910626615188289,0.164594012996684,-1.23596525244906,0.191701399898388,-1.04025788539091,0.104533795038054,0.00895118106801222,0.0180248381351839,0.0184941817573381,0.0154110830040617,-0.0139060016323826,0.0178606560329164,0.00572244108015897,0.00987433958275861,missense,"K8I,K47M",-1.04025788539091,-1.18125422974251
ERBIN_PDZ1 binding CRIPT,1,EIRVRVEIDPELGFSISGGVGGRGNPFRPDDDGIFVTRVQPEGPASILLQPGDKIIQANGYSFINIEHGQAVSLLKTFQNTVELIIVREV*,2,,FALSE,FALSE,752.666666666667,720,666,872,6,5,24,-1.32412248406185,0.267648686803831,-1.31251662610859,0.284070510259344,-1.27694737326364,0.169388150963744,-1.29490891494762,0.127823135936109,-0.0196882850841403,0.0252483746235362,-0.0191351353972344,0.0265977731079508,-0.017724270897795,0.0157817496482486,-0.0183320834879643,0.0120742679466175,missense,"K8I,K47I",-1.29490891494762,-1.47534524680395
ERBIN_PDZ1 binding CRIPT,1,EIRVRVEIDPELGFSISGGVGGRGNPFRPDDDGIFVTRVQPEGPASQLLQPGDKIIQANGYSFINIEHGQAVSLLKTFQNTVELIIVREV*,2,,FALSE,FALSE,505.333333333333,458,470,588,26,14,39,-0.742583298000366,0.164556032926407,-0.891533028440579,0.186750179430473,-1.01271233975131,0.18827691650229,-0.869338473563726,0.10324492212356,0.0351706398868172,0.0155232309020596,0.0202819311709218,0.0174855844622028,0.00689428195529486,0.0175415998337413,0.0218676151174414,0.00975259169412506,missense,"K8I,K47Q",-0.869338473563726,-0.983863063693425
ERBIN_PDZ1 binding CRIPT,1,EIRVRVEIDPELGFSISGGVGGRGNPFRPDDDGIFVTRVQPEGPASHLLQPGDKIIQANGYSFINIEHGQAVSLLKTFQNTVELIIVREV*,2,,FALSE,FALSE,538,528,492,594,20,6,26,-0.86520975903298,0.172789283169487,-1.16432599478248,0.263349297278723,-1.13756955658536,0.192099460627208,-1.02109954705723,0.115461107500716,0.0236027937528322,0.0162999064351585,-0.00525991552616291,0.0246576276107046,-0.0047385585157823,0.0178977430117357,0.00753215188688217,0.0109065415988048,missense,"K8I,K47H",-1.02109954705723,-1.15912867534924
ERBIN_PDZ1 binding CRIPT,1,EIRVRVEIDPELGFSISGGVGGRGNPFRPDDDGIFVTRVQPEGPASPLLQPGDKIIQANGYSFINIEHGQAVSLLKTFQNTVELIIVREV*,2,,FALSE,FALSE,1044.33333333333,944,1027,1162,16,14,24,-1.1088950907899,0.172954877001073,-1.11007678297018,0.175987903526033,-1.37732683896182,0.150905119982434,-1.21676468118706,0.0955069173617362,0.000614978568934693,0.0163155275657725,-0.000180513846095839,0.0164779030510978,-0.0270765401590184,0.0140597014056281,-0.0109505213787405,0.00902165404201521,missense,"K8I,K47P",-1.21676468118706,-1.38509814580406
ERBIN_PDZ1 binding CRIPT,1,EIRVRVEIDPELGFSISGGVGGRGNPFRPDDDGIFVTRVQPEGPASLLLQPGDKIIQANGYSFINIEHGQAVSLLKTFQNTVELIIVREV*,2,,FALSE,FALSE,1877.66666666667,1853,1732,2048,61,24,195,-0.905966167443704,0.096958503499031,-1.10497151078358,0.134843062323772,-0.999900606624678,0.103196275744609,-0.983395096294625,0.0625891715685879,0.0197580782036839,0.00914648470169868,0.00029749730384579,0.0126254751807733,0.00808794021069439,0.00961470905235655,0.0110937421886197,0.00591221943149386,missense,"K8I,K47L",-0.983395096294625,-1.11558461314058
ERBIN_PDZ1 binding CRIPT,1,EIRVRVEIDPELGFSISGGVGGRGNPFRPDDDGIFVTRVQPEGPASELLQPGDKIIQANGYSFINIEHGQAVSLLKTFQNTVELIIVREV*,2,,FALSE,FALSE,598.666666666667,533,560,703,21,13,28,-0.853278724476115,0.169837319463275,-0.967688946499289,0.190723352816084,-1.16591948464569,0.179800239754662,-0.990949834142443,0.103643738658132,0.0247282961183971,0.0160214358533688,0.0131513852106812,0.0178575962001778,-0.00737989714926064,0.0167518350862127,0.010380116064734,0.00979026419890839,missense,"K8I,K47E",-0.990949834142443,-1.12430941798887
ERBIN_PDZ1 binding CRIPT,1,EIRVRVEIDPELGFSISGGVGGRGNPFRPDDDGIFVTRVQPEGPASDLLQPGDKIIQANGYSFINIEHGQAVSLLKTFQNTVELIIVREV*,2,,FALSE,FALSE,567.333333333333,536,554,612,17,7,26,-0.919024953305321,0.181857363492167,-1.15349279440143,0.245699321868681,-1.14653779800041,0.190012848025316,-1.0557435368037,0.115857607624311,0.0185261905321994,0.0171553348395996,-0.00424559339358715,0.0230050448033987,-0.0055741219243922,0.01770333509413,0.00425965499596052,0.0109439952936941,missense,"K8I,K47D",-1.0557435368037,-1.19913827671367
ERBIN_PDZ1 binding CRIPT,1,EIRVRVEIDPELGFSISGGVGGRGNPFRPDDDGIFVTRVQPEGPASALLQPGDKIIQANGYSFINIEHGQAVSLLKTFQNTVELIIVREV*,2,,FALSE,FALSE,1103,1031,956,1322,34,21,58,-0.906081480293566,0.129709888644208,-0.983937486770979,0.147483803156533,-1.13790237369466,0.129722173319552,-1.01137035258007,0.0778886579138774,0.019747200279839,0.012236054284348,0.0116300200148105,0.0138090389244341,-0.00476956680218141,0.0120861043202135,0.00845117879200123,0.00735742022574582,missense,"K8I,K47A",-1.01137035258007,-1.14789263713665
ERBIN_PDZ1 binding CRIPT,1,EIRVRVEIDPELGFSISGGVGGRGNPFRPDDDGIFVTRVQPEGPASGLLQPGDKIIQANGYSFINIEHGQAVSLLKTFQNTVELIIVREV*,2,,FALSE,FALSE,1493.33333333333,1474,1364,1642,60,40,89,-0.841688204128361,0.101612593195296,-0.8935199731421,0.114488195186798,-1.08054209243531,0.117106842492957,-0.92854106545987,0.0637497382460241,0.025821676412231,0.00958552365827303,0.0200958917812617,0.0107196309688646,0.000574641712036986,0.0109107446997064,0.0162752945062057,0.00602184741809156,missense,"K8I,K47G",-0.92854106545987,-1.05223486840876
ERBIN_PDZ1 binding CRIPT,1,EIRVRVEIDPELGFSISGGVGGRGNPFRPDDDGIFVTRVQPEGPASVLLQPGDKIIQANGYSFINIEHGQAVSLLKTFQNTVELIIVREV*,2,,FALSE,FALSE,1397.66666666667,1225,1325,1643,27,38,50,-1.02565521114412,0.137678384690751,-0.838978837832658,0.123480266960894,-1.24679327564219,0.121669111415588,-1.04015376432813,0.0733446931840374,0.00846733043365692,0.0129877544917051,0.0252026265165433,0.0115615666016744,-0.0149148393240815,0.0113358074066034,0.0057322764327473,0.0069281939570718,missense,"K8I,K47V",-1.04015376432813,-1.18113398255834
ERBIN_PDZ1 binding CRIPT,1,EIRVRVEIDPELGFSISGGVGGRGNPFRPDDDGIFVTRVQPEGPAS*LLQPGDKIIQANGYSFINIEHGQAVSLLKTFQNTVELIIVREV*,2,,FALSE,TRUE,615.333333333333,587,576,683,4,1,1,-1.38511536168822,0.324497236665465,-1.75979443532223,0.60976071856459,-2.15828907523469,0.403939010604366,-1.698860825509,0.233666066116604,-0.0254419879775413,0.030611126448892,-0.061014152247046,0.0570924353524601,-0.0998381260637657,0.0376346533228515,-0.0564896796848226,0.0220722694030456,stop,"K8I,K47*",-1.698860825509,-1.94186065193587
ERBIN_PDZ1 binding CRIPT,1,EIRVRVEIDPELGFSISGGVGGRGNPFRPDDDGIFVTRVQPEGPASYLLQPGDKIIQANGYSFINIEHGQAVSLLKTFQNTVELIIVREV*,2,,FALSE,FALSE,751.333333333333,771,657,826,19,4,31,-0.995502513654904,0.165792083832317,-1.37652296022122,0.314482349078068,-1.1837806420561,0.168673302129682,-1.12375131522975,0.110674286105866,0.0113117553819324,0.0156398325439314,-0.025128105067494,0.0294452604728219,-0.00904400596133091,0.0157151477916764,-0.00216441004638668,0.0104543749099597,missense,"K8I,K47Y",-1.12375131522975,-1.27767900266409
ERBIN_PDZ1 binding CRIPT,1,EIRVRVEIDPELGFSISGGVGGRGNPFRPDDDGIFVTRVQPEGPASWLLQPGDKIIQANGYSFINIEHGQAVSLLKTFQNTVELIIVREV*,2,,FALSE,FALSE,863.666666666667,875,812,904,9,6,28,-1.26032492306791,0.221334829396861,-1.31737018180415,0.261128286461136,-1.24146527874894,0.16503079488234,-1.26233221510501,0.118019032380591,-0.0136700051542881,0.0208794026101249,-0.0195895781095005,0.0244496724035887,-0.0144184343948257,0.0153757784961123,-0.0152548643301368,0.0111481650745609,missense,"K8I,K47W",-1.26233221510501,-1.43772311424908
ERBIN_PDZ1 binding CRIPT,1,EIRVRVEIDPELGFSISGGVGGRGNPFRPDDDGIFVTRVQPEGPASCLLQPGDKIIQANGYSFINIEHGQAVSLLKTFQNTVELIIVREV*,2,,FALSE,FALSE,725.666666666667,757,669,751,13,10,22,-1.10496684881734,0.192136600713815,-1.10215782809377,0.210570419407165,-1.25820984645324,0.179384900700059,-1.16318055055947,0.111305411951906,0.000985545397113124,0.0181250165343452,0.000560944902517541,0.019715894597875,-0.0159785114956965,0.0167131383005074,-0.00588892477382341,0.0105139915240986,missense,"K8I,K47C",-1.16318055055947,-1.32321498160853
ERBIN_PDZ1 binding CRIPT,1,EIRVRVEIDPELGFSISGGVGGRGNPFRPDDDGIFVTRVQPEGPASFLLQPGDKIIQANGYSFINIEHGQAVSLLKTFQNTVELIIVREV*,2,,FALSE,FALSE,780.333333333333,725,754,862,10,3,24,-1.17139527700438,0.214651665596863,-1.50646452007084,0.359030666048047,-1.27348235472249,0.170019330708263,-1.26710923990452,0.124945774222144,-0.00528091479197897,0.0202489529512537,-0.0372946482367161,0.0336163587893168,-0.0174014380737052,0.0158405561270629,-0.0157061056253416,0.0118024702312875,missense,"K8I,K47F",-1.26710923990452,-1.4432399978221
ERBIN_PDZ1 binding CRIPT,1,EIRVRVEQDPELGFSISGGVGGRGNPFRPDDDGIFVTRVQPEGPASNLLQPGDKIIQANGYSFINIEHGQAVSLLKTFQNTVELIIVREV*,2,,FALSE,FALSE,626,603,633,642,15,61,39,-0.992658828743164,0.186816639803597,-0.532893943726521,0.118640589231516,-1.03910710149873,0.182056977009051,-0.751933884742047,0.0877501609191511,0.0115800115905479,0.0176231632742087,0.0538616258536221,0.0111084232956548,0.00443510450071519,0.0169620933726868,0.0329577393990422,0.00828894509227362,missense,"K8Q,K47N",-0.751933884742047,-0.848275019952339
ERBIN_PDZ1 binding CRIPT,1,EIRVRVEQDPELGFSISGGVGGRGNPFRPDDDGIFVTRVQPEGPASTLLQPGDKIIQANGYSFINIEHGQAVSLLKTFQNTVELIIVREV*,2,,FALSE,FALSE,959.666666666667,927,884,1068,27,32,68,-0.940047512061701,0.143541068775211,-0.830214015439514,0.126574556686514,-1.03228810339041,0.139605322586038,-0.926965230485864,0.0785041856131915,0.016543048207218,0.0135408050066601,0.026023284588835,0.0118512876852785,0.0050704247423333,0.013006908913525,0.0164241490431912,0.00741556342741002,missense,"K8Q,K47T",-0.926965230485864,-1.0504149703662
ERBIN_PDZ1 binding CRIPT,1,EIRVRVEQDPELGFSISGGVGGRGNPFRPDDDGIFVTRVQPEGPASRLLQPGDKIIQANGYSFINIEHGQAVSLLKTFQNTVELIIVREV*,2,,FALSE,FALSE,1737,1667,1662,1882,77,72,338,-0.801858765364848,0.0931790232204331,-0.755263911906822,0.0902272911602427,-0.858451648008435,0.105759606050303,-0.799831269995745,0.0552649229943836,0.0295789471948948,0.00878995116104938,0.0330409290685805,0.00844806106847976,0.0212666191217407,0.00985353235209785,0.0284333169675305,0.00522036549484207,missense,"K8Q,K47R",-0.799831269995745,-0.903590683778103
ERBIN_PDZ1 binding CRIPT,1,EIRVRVEQDPELGFSISGGVGGRGNPFRPDDDGIFVTRVQPEGPASSLLQPGDKIIQANGYSFINIEHGQAVSLLKTFQNTVELIIVREV*,2,,FALSE,FALSE,1751,1590,1813,1850,74,72,114,-0.790127016484313,0.0987421389439238,-0.789810241214155,0.0904781563519464,-1.03637993420499,0.106983145575459,-0.858942786829005,0.0566056200449292,0.0306856501429354,0.00931474219043232,0.0298063257027114,0.00847154979824452,0.00468919235298787,0.00996752848677951,0.0228495993740854,0.00534700872969134,missense,"K8Q,K47S",-0.858942786829005,-0.971857307854981
ERBIN_PDZ1 binding CRIPT,1,EIRVRVEQDPELGFSISGGVGGRGNPFRPDDDGIFVTRVQPEGPASMLLQPGDKIIQANGYSFINIEHGQAVSLLKTFQNTVELIIVREV*,2,,FALSE,FALSE,693.666666666667,634,704,743,26,14,43,-0.841141121958867,0.153787928403479,-1.0149545273451,0.183975959478033,-1.05366793840863,0.17150284582399,-0.957945372770354,0.097208912625471,0.025873284868563,0.0145074323931001,0.00872586707434062,0.0172258317945317,0.00307848373666776,0.0159787739659294,0.0134977418929688,0.00918242577326487,missense,"K8Q,K47M",-0.957945372770354,-1.08619327281019
ERBIN_PDZ1 binding CRIPT,1,EIRVRVEQDPELGFSISGGVGGRGNPFRPDDDGIFVTRVQPEGPASILLQPGDKIIQANGYSFINIEHGQAVSLLKTFQNTVELIIVREV*,2,,FALSE,FALSE,694.333333333333,714,645,724,2,4,24,-1.65456149003256,0.446355661163144,-1.37089212363556,0.314547817737287,-1.22107100209535,0.180186682965863,-1.30141765110573,0.147559701126238,-0.0508599224742103,0.0421065206146266,-0.0246008848580579,0.0294513903612851,-0.0125183170219577,0.0167878396708176,-0.0189469035187151,0.0139385984898035,missense,"K8Q,K47I",-1.30141765110573,-1.4828620467158
ERBIN_PDZ1 binding CRIPT,1,EIRVRVEQDPELGFSISGGVGGRGNPFRPDDDGIFVTRVQPEGPASQLLQPGDKIIQANGYSFINIEHGQAVSLLKTFQNTVELIIVREV*,2,,FALSE,FALSE,542.666666666667,502,523,603,12,25,26,-1.00472972305788,0.207759625763102,-0.747057692915368,0.152114838843371,-1.14208714212281,0.191043430774388,-0.926119014432186,0.103260992876222,0.0104413156928077,0.0195987991779581,0.0338092846103421,0.0142426468914874,-0.00515945810976809,0.0177993536104496,0.0165040832374042,0.00975410974930597,missense,"K8Q,K47Q",-0.926119014432186,-1.04943769357956
ERBIN_PDZ1 binding CRIPT,1,EIRVRVEQDPELGFSISGGVGGRGNPFRPDDDGIFVTRVQPEGPASHLLQPGDKIIQANGYSFINIEHGQAVSLLKTFQNTVELIIVREV*,2,,FALSE,FALSE,598.666666666667,490,561,745,19,48,42,-0.858118246656487,0.17802707703678,-0.569220769785003,0.126428585901733,-1.06154438841383,0.171551128081348,-0.770980813214337,0.0883562287937234,0.0242717645715097,0.0167940085484231,0.0504603130022692,0.0118376203116027,0.00234464160313165,0.0159832723826943,0.0311585524502145,0.0083461947118971,missense,"K8Q,K47H",-0.770980813214337,-0.870271909484116
ERBIN_PDZ1 binding CRIPT,1,EIRVRVEQDPELGFSISGGVGGRGNPFRPDDDGIFVTRVQPEGPASPLLQPGDKIIQANGYSFINIEHGQAVSLLKTFQNTVELIIVREV*,2,,FALSE,FALSE,1041,939,1014,1170,16,17,21,-1.10733472420054,0.173039570860373,-1.06581558664165,0.160680208715099,-1.40948712699466,0.1510268297837,-1.20769425753875,0.0928589782416361,0.00076217421061156,0.0163235170773725,0.00396370111081003,0.0150446300478027,-0.0300728867833963,0.0140710410040734,-0.0100937224532807,0.00877152775456127,missense,"K8Q,K47P",-1.20769425753875,-1.37462290790476
ERBIN_PDZ1 binding CRIPT,1,EIRVRVEQDPELGFSISGGVGGRGNPFRPDDDGIFVTRVQPEGPASLLLQPGDKIIQANGYSFINIEHGQAVSLLKTFQNTVELIIVREV*,2,,FALSE,FALSE,1734,1719,1620,1863,32,37,164,-1.07452299252529,0.124262350070208,-0.958875852413133,0.114378369862489,-1.00503184060576,0.107390910343721,-1.00929799240912,0.0662397284808245,0.00385743652359626,0.0117221661112544,0.0139765630042812,0.0107093479266198,0.00760986751425528,0.0100055195826825,0.00864693546627339,0.0062570537370358,missense,"K8Q,K47L",-1.00929799240912,-1.14549931278428
ERBIN_PDZ1 binding CRIPT,1,EIRVRVEQDPELGFSISGGVGGRGNPFRPDDDGIFVTRVQPEGPASELLQPGDKIIQANGYSFINIEHGQAVSLLKTFQNTVELIIVREV*,2,,FALSE,FALSE,513.333333333333,538,441,561,23,16,45,-0.828536309879308,0.164808550353835,-0.831289612744377,0.178420551887077,-0.955601612085448,0.19053796515826,-0.865983379371966,0.102182408456958,0.0270623473715196,0.0155470518842687,0.0259225754619208,0.01670567406858,0.0122152397739141,0.0177522598098258,0.0221845397959104,0.00965222586744165,missense,"K8Q,K47E",-0.865983379371966,-0.979988337308422
ERBIN_PDZ1 binding CRIPT,1,EIRVRVEQDPELGFSISGGVGGRGNPFRPDDDGIFVTRVQPEGPASDLLQPGDKIIQANGYSFINIEHGQAVSLLKTFQNTVELIIVREV*,2,,FALSE,FALSE,568.666666666667,540,503,663,14,27,36,-0.980124601579647,0.194464812148687,-0.711638401570461,0.148904525738931,-1.0728223576939,0.180661911652221,-0.889416223801627,0.0989262037074668,0.0127624155351371,0.0183446460614406,0.0371256241838381,0.0139420624363131,0.00129388281802133,0.0168321163224671,0.0199710559823342,0.00934464235881882,missense,"K8Q,K47D",-0.889416223801627,-1.0070504271926
ERBIN_PDZ1 binding CRIPT,1,EIRVRVEQDPELGFSISGGVGGRGNPFRPDDDGIFVTRVQPEGPASALLQPGDKIIQANGYSFINIEHGQAVSLLKTFQNTVELIIVREV*,2,,FALSE,FALSE,1041.66666666667,906,1046,1173,24,49,48,-0.966261547939675,0.150585527063827,-0.750347442037944,0.108751104491948,-1.16281763055827,0.137720922654679,-0.922742548912484,0.0742522903022017,0.0140701730134495,0.0142053370244136,0.0335012624905365,0.0101824620932145,-0.00709090004778407,0.012831340978078,0.0168230266673149,0.00701392625202795,missense,"K8Q,K47A",-0.922742548912484,-1.04553828590589
ERBIN_PDZ1 binding CRIPT,1,EIRVRVEQDPELGFSISGGVGGRGNPFRPDDDGIFVTRVQPEGPASGLLQPGDKIIQANGYSFINIEHGQAVSLLKTFQNTVELIIVREV*,2,,FALSE,FALSE,1357.33333333333,1278,1314,1480,44,64,147,-0.886816754998242,0.11621720037913,-0.741280051294429,0.098559827429268,-0.900674876033887,0.119074890461039,-0.830234376150425,0.0635628582569153,0.0215645191207581,0.0109632348580193,0.0343502503050653,0.00922824380865568,0.0173327169553417,0.0110941060514379,0.0255614170768522,0.0060041945961213,missense,"K8Q,K47G",-0.830234376150425,-0.938702579561213
ERBIN_PDZ1 binding CRIPT,1,EIRVRVEQDPELGFSISGGVGGRGNPFRPDDDGIFVTRVQPEGPASVLLQPGDKIIQANGYSFINIEHGQAVSLLKTFQNTVELIIVREV*,2,,FALSE,FALSE,1289.66666666667,1197,1239,1433,29,23,51,-1.00034150708387,0.133943712624932,-1.03064185414418,0.141595347485677,-1.21005002318648,0.128172843930967,-1.08609262157306,0.0775016012624404,0.0108552737142872,0.0126354478895697,0.00725704879224812,0.0132576976122132,-0.0114915018106881,0.0119417546216413,0.00139285800528925,0.00732085856822001,missense,"K8Q,K47V",-1.08609262157306,-1.23418778435651
ERBIN_PDZ1 binding CRIPT,1,EIRVRVEQDPELGFSISGGVGGRGNPFRPDDDGIFVTRVQPEGPAS*LLQPGDKIIQANGYSFINIEHGQAVSLLKTFQNTVELIIVREV*,2,,FALSE,TRUE,575.666666666667,611,499,617,0,0,59,,,,,-0.902810849633106,0.181625238988855,-0.902810849633106,0.181625238988855,,,,,0.0171337101156876,0.0169218687093347,0.0187057897208743,0.017156454388007,stop,"K8Q,K47*",-0.902810849633106,-1.02251959352895
ERBIN_PDZ1 binding CRIPT,1,EIRVRVEQDPELGFSISGGVGGRGNPFRPDDDGIFVTRVQPEGPASYLLQPGDKIIQANGYSFINIEHGQAVSLLKTFQNTVELIIVREV*,2,,FALSE,FALSE,601,563,520,720,10,14,14,-1.09474694237789,0.219818053921617,-0.922414276448023,0.185951898513954,-1.3813286301693,0.191333034075643,-1.13172073657493,0.114011231378438,0.00194963018109638,0.0207363190931607,0.0173904926085647,0.0174108407139884,-0.027449383634915,0.0178263357031858,-0.00291720748009384,0.010769585228101,missense,"K8Q,K47Y",-1.13172073657493,-1.28688271659714
ERBIN_PDZ1 binding CRIPT,1,EIRVRVEQDPELGFSISGGVGGRGNPFRPDDDGIFVTRVQPEGPASWLLQPGDKIIQANGYSFINIEHGQAVSLLKTFQNTVELIIVREV*,2,,FALSE,FALSE,826.666666666667,814,798,868,8,22,19,-1.27412130520843,0.234066847476947,-0.915173143549163,0.155445190694881,-1.34574727787415,0.173947076941591,-1.13938915499004,0.103869993004214,-0.0149714732425234,0.0220804649655523,0.0180684862859533,0.0145544706807122,-0.024134299369142,0.0162065008958295,-0.0036415719544336,0.00981163635175595,missense,"K8Q,K47W",-1.13938915499004,-1.2957388086965
ERBIN_PDZ1 binding CRIPT,1,EIRVRVEQDPELGFSISGGVGGRGNPFRPDDDGIFVTRVQPEGPASCLLQPGDKIIQANGYSFINIEHGQAVSLLKTFQNTVELIIVREV*,2,,FALSE,FALSE,556,502,561,605,10,19,25,-1.05998905201456,0.222577266399562,-0.852313424891668,0.165956899747728,-1.15486433321356,0.191355661124708,-1.00092976108554,0.10923661538349,0.00522848145250351,0.0209966066781327,0.0239540973370803,0.0155386912959009,-0.00634989811312593,0.0178284438460611,0.00943740478546398,0.0103185714703567,missense,"K8Q,K47C",-1.00092976108554,-1.13583502175337
ERBIN_PDZ1 binding CRIPT,1,EIRVRVEQDPELGFSISGGVGGRGNPFRPDDDGIFVTRVQPEGPASFLLQPGDKIIQANGYSFINIEHGQAVSLLKTFQNTVELIIVREV*,2,,FALSE,FALSE,773.333333333333,737,699,884,9,20,35,-1.20830425129804,0.22405216924114,-0.903825857295354,0.161472672861182,-1.16770893521179,0.163321643304762,-1.07046852385682,0.102187999269938,-0.0087626864422162,0.0211357401815404,0.0191309427334537,0.0151188291666569,-0.00754661873327647,0.0152165383004152,0.00286872182969274,0.00965275397977019,missense,"K8Q,K47F",-1.07046852385682,-1.21614384871629
ERBIN_PDZ1 binding CRIPT,1,EIRVRVEHDPELGFSISGGVGGRGNPFRPDDDGIFVTRVQPEGPASNLLQPGDKIIQANGYSFINIEHGQAVSLLKTFQNTVELIIVREV*,2,,FALSE,FALSE,451.333333333333,441,385,528,36,24,23,-0.632487872403593,0.153189933461392,-0.665952009763578,0.157293989418659,-1.13901733662612,0.20240557329782,-0.76015506681318,0.0964754377518469,0.0455563831646924,0.014451021130631,0.0414032814538273,0.0147275753402998,-0.0048734469481734,0.0188579547448992,0.032181160460982,0.0091131411942926,missense,"K8H,K47N",-0.76015506681318,-0.85776948695275
ERBIN_PDZ1 binding CRIPT,1,EIRVRVEHDPELGFSISGGVGGRGNPFRPDDDGIFVTRVQPEGPASTLLQPGDKIIQANGYSFINIEHGQAVSLLKTFQNTVELIIVREV*,2,,FALSE,FALSE,905.333333333333,867,887,962,53,41,35,-0.720143315696817,0.117265510725788,-0.755088270638521,0.116243560585448,-1.20234227284292,0.15236253355978,-0.843206244709707,0.0725852763901284,0.0372874934627169,0.011062126179588,0.0330573745158688,0.0108839873835879,-0.010773377280837,0.0141954873864111,0.0243360847799559,0.00685645888512519,missense,"K8H,K47T",-0.843206244709707,-0.953683512583268
ERBIN_PDZ1 binding CRIPT,1,EIRVRVEHDPELGFSISGGVGGRGNPFRPDDDGIFVTRVQPEGPASRLLQPGDKIIQANGYSFINIEHGQAVSLLKTFQNTVELIIVREV*,2,,FALSE,FALSE,1517,1515,1483,1553,249,81,88,-0.427146259218049,0.0734353962840901,-0.691853770057758,0.0870712308991932,-1.06125624190275,0.116584095951306,-0.635811303421443,0.0505780494842787,0.0649270815134192,0.00692745560663818,0.0389780767299291,0.00815255635501345,0.00237148796796907,0.0108620408499809,0.0439267643040382,0.00477763995710219,missense,"K8H,K47R",-0.635811303421443,-0.71416753920182
ERBIN_PDZ1 binding CRIPT,1,EIRVRVEHDPELGFSISGGVGGRGNPFRPDDDGIFVTRVQPEGPASSLLQPGDKIIQANGYSFINIEHGQAVSLLKTFQNTVELIIVREV*,2,,FALSE,FALSE,1650.66666666667,1619,1602,1731,90,172,123,-0.748544539366114,0.088338355941794,-0.506834906164613,0.0733830888259191,-0.996455237099106,0.10945588902345,-0.687654330627953,0.0501688775421278,0.0346082920680363,0.00833331159244745,0.0563015565871939,0.00687092350688024,0.00840894235275046,0.0101979118861998,0.0390296336158342,0.00473898927286115,missense,"K8H,K47S",-0.687654330627953,-0.774039940366847
ERBIN_PDZ1 binding CRIPT,1,EIRVRVEHDPELGFSISGGVGGRGNPFRPDDDGIFVTRVQPEGPASMLLQPGDKIIQANGYSFINIEHGQAVSLLKTFQNTVELIIVREV*,2,,FALSE,FALSE,587.666666666667,556,553,654,28,56,16,-0.778890457813402,0.154437943254846,-0.517745896804223,0.122229096666587,-1.31233101987412,0.194062035850772,-0.754410161212423,0.0859343883276861,0.031745639811446,0.0145687509023525,0.0552799508839114,0.0114444184204817,-0.0210209350934402,0.0180805944725252,0.0327238284924269,0.00811742587050744,missense,"K8H,K47M",-0.754410161212423,-0.851134818583297
ERBIN_PDZ1 binding CRIPT,1,EIRVRVEHDPELGFSISGGVGGRGNPFRPDDDGIFVTRVQPEGPASILLQPGDKIIQANGYSFINIEHGQAVSLLKTFQNTVELIIVREV*,2,,FALSE,FALSE,618.666666666667,642,618,596,17,15,15,-0.973718292940726,0.177002703025519,-0.954080768389599,0.18001066714036,-1.30382084935485,0.201540597330616,-1.05977110367086,0.106966782755606,0.0133667483357237,0.0166973752374221,0.0144255309621838,0.0168545579660451,-0.0202280497597558,0.0187773656712922,0.00387920805127542,0.0101041614017698,missense,"K8H,K47I",-1.05977110367086,-1.20378962738093
ERBIN_PDZ1 binding CRIPT,1,EIRVRVEHDPELGFSISGGVGGRGNPFRPDDDGIFVTRVQPEGPASQLLQPGDKIIQANGYSFINIEHGQAVSLLKTFQNTVELIIVREV*,2,,FALSE,FALSE,640.666666666667,574,609,739,56,29,53,-0.578463116206718,0.129228676576243,-0.748223588357697,0.144017142218901,-0.989232210919488,0.170112366000848,-0.735346770734543,0.0837266487180445,0.0506527552025783,0.012190659619011,0.0337001207889573,0.0134844523949236,0.00908190554539945,0.015849224145975,0.0345245704544766,0.007908881154342,missense,"K8H,K47Q",-0.735346770734543,-0.829118917434031
ERBIN_PDZ1 binding CRIPT,1,EIRVRVEHDPELGFSISGGVGGRGNPFRPDDDGIFVTRVQPEGPASHLLQPGDKIIQANGYSFINIEHGQAVSLLKTFQNTVELIIVREV*,2,,FALSE,FALSE,494.333333333333,529,471,483,30,22,52,-0.742891963241891,0.153164325701364,-0.754116971833957,0.159462994846689,-0.867194199311689,0.20133617752185,-0.775792029253073,0.0968447229556339,0.0351415222559993,0.0144486054478711,0.0331483180819583,0.0149306612367978,0.0204520830684812,0.0187583200519456,0.0307040814252679,0.00914802414773127,missense,"K8H,K47H",-0.775792029253073,-0.875828279786633
ERBIN_PDZ1 binding CRIPT,1,EIRVRVEHDPELGFSISGGVGGRGNPFRPDDDGIFVTRVQPEGPASPLLQPGDKIIQANGYSFINIEHGQAVSLLKTFQNTVELIIVREV*,2,,FALSE,FALSE,811.666666666667,805,756,874,33,16,43,-0.84098121482591,0.136599661691775,-0.98018462240957,0.167733232383826,-1.11293209259215,0.155365538949814,-0.965166762820065,0.0875163637922526,0.0258883695500763,0.012885994222606,0.0119814040240079,0.0157050108916099,-0.00244310699513947,0.0144752748390057,0.0128156040486053,0.0082668604427722,missense,"K8H,K47P",-0.965166762820065,-1.09453310142983
ERBIN_PDZ1 binding CRIPT,1,EIRVRVEHDPELGFSISGGVGGRGNPFRPDDDGIFVTRVQPEGPASLLLQPGDKIIQANGYSFINIEHGQAVSLLKTFQNTVELIIVREV*,2,,FALSE,FALSE,1490.33333333333,1439,1405,1627,68,71,93,-0.793395544649011,0.100428442131918,-0.724333724339231,0.0913485519170466,-1.08139717532381,0.114928532065144,-0.839300139453283,0.0582523118370468,0.0303773167654944,0.00947381793680629,0.0359369498852364,0.00855304570478394,0.000494974368140569,0.0107077933738178,0.0247050583710696,0.00550255645411473,missense,"K8H,K47L",-0.839300139453283,-0.949172435327423
ERBIN_PDZ1 binding CRIPT,1,EIRVRVEHDPELGFSISGGVGGRGNPFRPDDDGIFVTRVQPEGPASELLQPGDKIIQANGYSFINIEHGQAVSLLKTFQNTVELIIVREV*,2,,FALSE,FALSE,452,497,388,471,42,31,52,-0.621999379686853,0.143191873090604,-0.590144532429276,0.145919526476534,-0.859636221386995,0.203434644910321,-0.657412105483777,0.0913255272988913,0.0465458047699722,0.013507863976509,0.0485012026008801,0.0136625743154373,0.0211562534297248,0.0189538324699125,0.0418863365672876,0.00862667684451203,missense,"K8H,K47E",-0.657412105483777,-0.739113842615214
ERBIN_PDZ1 binding CRIPT,1,EIRVRVEHDPELGFSISGGVGGRGNPFRPDDDGIFVTRVQPEGPASDLLQPGDKIIQANGYSFINIEHGQAVSLLKTFQNTVELIIVREV*,2,,FALSE,FALSE,539.666666666667,532,477,610,41,65,48,-0.649929172144748,0.141341587644079,-0.427060563663918,0.120250916633719,-0.961369415562105,0.183879139561352,-0.608249474520328,0.0819817844254463,0.0439110753731813,0.0133333191256742,0.0637708988280774,0.011259199674499,0.011677858440149,0.0171318627045746,0.0465302750442005,0.00774405998292397,missense,"K8H,K47D",-0.608249474520328,-0.68233697363249
ERBIN_PDZ1 binding CRIPT,1,EIRVRVEHDPELGFSISGGVGGRGNPFRPDDDGIFVTRVQPEGPASALLQPGDKIIQANGYSFINIEHGQAVSLLKTFQNTVELIIVREV*,2,,FALSE,FALSE,972.333333333333,900,979,1038,74,48,105,-0.630480805266954,0.107240856546005,-0.736090431814818,0.109735215033363,-0.887712722536931,0.138328929711056,-0.730425348094847,0.0670768711836369,0.0457457178614756,0.0101164603247502,0.0348361589666482,0.010274605233556,0.018540389748434,0.0128879884772892,0.0349894516764483,0.00633613085581628,missense,"K8H,K47A",-0.730425348094847,-0.823435271889708
ERBIN_PDZ1 binding CRIPT,1,EIRVRVEHDPELGFSISGGVGGRGNPFRPDDDGIFVTRVQPEGPASGLLQPGDKIIQANGYSFINIEHGQAVSLLKTFQNTVELIIVREV*,2,,FALSE,FALSE,1269.66666666667,1185,1235,1389,153,120,141,-0.495507271451433,0.0857654599170019,-0.53584348038539,0.0864809936928228,-0.896848160528386,0.122489614892154,-0.591082771336004,0.0545295406307852,0.0584783129163304,0.00809059998613581,0.0535854581276778,0.00809729192337436,0.0176892487773096,0.0114122530161636,0.0481518545218874,0.00515090073295622,missense,"K8H,K47G",-0.591082771336004,-0.662511515994019
ERBIN_PDZ1 binding CRIPT,1,EIRVRVEHDPELGFSISGGVGGRGNPFRPDDDGIFVTRVQPEGPASVLLQPGDKIIQANGYSFINIEHGQAVSLLKTFQNTVELIIVREV*,2,,FALSE,FALSE,1208.66666666667,1263,1081,1282,52,43,67,-0.839830202633859,0.108865603020322,-0.801362760653205,0.112862045394835,-1.11785021042889,0.132308776129405,-0.898291281957502,0.0674189569769028,0.0259969491488339,0.0102697291793136,0.0287246530905684,0.0105673731256739,-0.00290132384205893,0.012327095899331,0.0191327114257633,0.00636844453282298,missense,"K8H,K47V",-0.898291281957502,-1.01730004167122
ERBIN_PDZ1 binding CRIPT,1,EIRVRVEHDPELGFSISGGVGGRGNPFRPDDDGIFVTRVQPEGPAS*LLQPGDKIIQANGYSFINIEHGQAVSLLKTFQNTVELIIVREV*,2,,FALSE,TRUE,517,524,493,534,15,19,6,-0.950097654297232,0.190563584649257,-0.812843862174613,0.167030690950576,-1.54608830926885,0.239278946131052,-1.01800287972593,0.111216623035422,0.0155949779618052,0.0179766276169136,0.0276496674012163,0.0156392313158861,-0.0427999025046285,0.0222934154629582,0.00782466537300402,0.0105056044573875,stop,"K8H,K47*",-1.01800287972593,-1.1555524006075
ERBIN_PDZ1 binding CRIPT,1,EIRVRVEHDPELGFSISGGVGGRGNPFRPDDDGIFVTRVQPEGPASYLLQPGDKIIQANGYSFINIEHGQAVSLLKTFQNTVELIIVREV*,2,,FALSE,FALSE,581.333333333333,572,520,652,26,19,19,-0.809950430076301,0.156900073717688,-0.829131104467132,0.166571563475045,-1.25978473093774,0.190796943461016,-0.935254462082156,0.0979957492674748,0.0288156279931363,0.014801013548735,0.0261246785009071,0.015596242804299,-0.0161252421407731,0.0177763885975548,0.0156411420966614,0.00925675094433968,missense,"K8H,K47Y",-0.935254462082156,-1.05998802630497
ERBIN_PDZ1 binding CRIPT,1,EIRVRVEHDPELGFSISGGVGGRGNPFRPDDDGIFVTRVQPEGPASWLLQPGDKIIQANGYSFINIEHGQAVSLLKTFQNTVELIIVREV*,2,,FALSE,FALSE,814,715,775,952,33,7,13,-0.805323054796889,0.139709528830321,-1.25603663183582,0.244171234350917,-1.48750140646711,0.178605075454233,-1.096653884039,0.100324584557361,0.0292521468715716,0.0131793604687889,-0.0138468635824863,0.0228619686176676,-0.0373414107068091,0.0166404826470334,0.000395233342629961,0.00947673444801216,missense,"K8H,K47W",-1.096653884039,-1.24638476005878
ERBIN_PDZ1 binding CRIPT,1,EIRVRVEHDPELGFSISGGVGGRGNPFRPDDDGIFVTRVQPEGPASCLLQPGDKIIQANGYSFINIEHGQAVSLLKTFQNTVELIIVREV*,2,,FALSE,FALSE,618.666666666667,588,593,675,20,27,25,-0.897831234973717,0.169596998643719,-0.76191910643809,0.147423728735775,-1.18775490512573,0.184002203602115,-0.918768932615022,0.0952103580746257,0.020525479026726,0.0159987654261216,0.0324177973187541,0.0138034141032886,-0.00941428466408771,0.0171433284763596,0.0171983774012898,0.00899364083244711,missense,"K8H,K47C",-0.918768932615022,-1.04094924159546
ERBIN_PDZ1 binding CRIPT,1,EIRVRVEHDPELGFSISGGVGGRGNPFRPDDDGIFVTRVQPEGPASFLLQPGDKIIQANGYSFINIEHGQAVSLLKTFQNTVELIIVREV*,2,,FALSE,FALSE,747.666666666667,743,656,844,26,32,23,-0.889225023303235,0.149472633930578,-0.74086264819783,0.139265418486709,-1.27992828457445,0.171899736620751,-0.932036970819533,0.0876518208318022,0.0213373375078589,0.0141003533494336,0.0343893321261518,0.0130395442994472,-0.0180019998638601,0.016015751943176,0.0159450687006858,0.00827965581489946,missense,"K8H,K47F",-0.932036970819533,-1.0562722145941
ERBIN_PDZ1 binding CRIPT,1,EIRVRVEPDPELGFSISGGVGGRGNPFRPDDDGIFVTRVQPEGPASNLLQPGDKIIQANGYSFINIEHGQAVSLLKTFQNTVELIIVREV*,2,,FALSE,FALSE,737,691,630,890,88,106,486,-0.498313535247767,0.11216153433811,-0.361854792411127,0.0934252568772823,-0.392715965271511,0.144020842465917,-0.412768578818276,0.0642464176454035,0.0582135867916913,0.0105806476061465,0.0698761728585542,0.00874748942685166,0.0646588157151346,0.0134182991371896,0.0649955450116899,0.00606876412145478,missense,"K8P,K47N",-0.412768578818276,-0.456580276189823
ERBIN_PDZ1 binding CRIPT,1,EIRVRVEPDPELGFSISGGVGGRGNPFRPDDDGIFVTRVQPEGPASTLLQPGDKIIQANGYSFINIEHGQAVSLLKTFQNTVELIIVREV*,2,,FALSE,FALSE,1468.66666666667,1435,1340,1631,164,214,814,-0.535613505108007,0.0806671449010868,-0.381621202828553,0.0658319014568483,-0.446472566549133,0.106083278614336,-0.443799486723788,0.0459665204502176,0.0546949309607057,0.00760965547261025,0.0680254263697287,0.00616389915523316,0.0596503589932371,0.00988368864900831,0.0620643425033644,0.00434203151428718,missense,"K8P,K47T",-0.443799486723788,-0.492417206761665
ERBIN_PDZ1 binding CRIPT,1,EIRVRVEPDPELGFSISGGVGGRGNPFRPDDDGIFVTRVQPEGPASRLLQPGDKIIQANGYSFINIEHGQAVSLLKTFQNTVELIIVREV*,2,,FALSE,FALSE,2335,2319,2244,2442,498,267,1803,-0.357470038606614,0.0579874788513675,-0.464368594529829,0.0557899979975714,-0.379068229580161,0.0867380348696412,-0.406985410588535,0.0364761122628208,0.0714999189943633,0.00547019156715233,0.0602777149028259,0.00522366685326718,0.0659303636169265,0.0080813087781254,0.0655418273593642,0.00344556053868323,missense,"K8P,K47R",-0.406985410588535,-0.449901419130095
ERBIN_PDZ1 binding CRIPT,1,EIRVRVEPDPELGFSISGGVGGRGNPFRPDDDGIFVTRVQPEGPASSLLQPGDKIIQANGYSFINIEHGQAVSLLKTFQNTVELIIVREV*,2,,FALSE,FALSE,2508,2682,2345,2497,363,318,1560,-0.484356931846922,0.056775576996542,-0.430104729233142,0.0540261695205277,-0.425982716129226,0.0859409132059876,-0.450749018572993,0.035618493273629,0.0595301691943352,0.00535586800217247,0.0634858709135665,0.00505851803302914,0.0615593808924504,0.00800704163214499,0.0614078845856616,0.003364549214749,missense,"K8P,K47S",-0.450749018572993,-0.500443072171247
ERBIN_PDZ1 binding CRIPT,1,EIRVRVEPDPELGFSISGGVGGRGNPFRPDDDGIFVTRVQPEGPASMLLQPGDKIIQANGYSFINIEHGQAVSLLKTFQNTVELIIVREV*,2,,FALSE,FALSE,982,926,815,1205,124,93,619,-0.485882731939023,0.0966323280245444,-0.480181413595107,0.0930291867476717,-0.404062185580968,0.12624261942744,-0.465584895448311,0.0591948589332956,0.0593862343490496,0.00911571526034183,0.0587971466688639,0.00871040503033123,0.06360169803979,0.0117619172498637,0.0600064766847857,0.00559159014984648,missense,"K8P,K47M",-0.465584895448311,-0.517576708453243
ERBIN_PDZ1 binding CRIPT,1,EIRVRVEPDPELGFSISGGVGGRGNPFRPDDDGIFVTRVQPEGPASILLQPGDKIIQANGYSFINIEHGQAVSLLKTFQNTVELIIVREV*,2,,FALSE,FALSE,800,783,749,868,46,44,333,-0.73196104019323,0.125005242611799,-0.682436427451773,0.115167935129796,-0.527182288565319,0.146318177586611,-0.660499033478736,0.073304258704407,0.0361726800898351,0.0117922461457172,0.0398598308468388,0.0107832756208905,0.0521307029854694,0.013632339892264,0.0415947430660792,0.00692437448622434,missense,"K8P,K47I",-0.660499033478736,-0.742678869606125
ERBIN_PDZ1 binding CRIPT,1,EIRVRVEPDPELGFSISGGVGGRGNPFRPDDDGIFVTRVQPEGPASQLLQPGDKIIQANGYSFINIEHGQAVSLLKTFQNTVELIIVREV*,2,,FALSE,FALSE,736.666666666667,707,710,793,121,99,330,-0.415761018915406,0.107064111280129,-0.421040875444864,0.0932843701797409,-0.47729497020744,0.151887355314824,-0.429097095615552,0.0638222358813783,0.0660010969168679,0.0100997872345921,0.0643345275598483,0.00873429808076046,0.0567786619156962,0.0141512154343441,0.0634531412399682,0.00602869559833962,missense,"K8P,K47Q",-0.429097095615552,-0.475437730331576
ERBIN_PDZ1 binding CRIPT,1,EIRVRVEPDPELGFSISGGVGGRGNPFRPDDDGIFVTRVQPEGPASHLLQPGDKIIQANGYSFINIEHGQAVSLLKTFQNTVELIIVREV*,2,,FALSE,FALSE,841.333333333333,801,825,898,73,71,293,-0.60118329327387,0.113009599038592,-0.564465265789545,0.0991898537588763,-0.561597488916378,0.14419152460004,-0.576468218203175,0.0662209771154421,0.0485094697302868,0.0106606489523831,0.0509055750471385,0.00928723373109309,0.0489242681023648,0.0134342014461459,0.0495323560183774,0.00625528246919501,missense,"K8P,K47H",-0.576468218203175,-0.645633481759427
ERBIN_PDZ1 binding CRIPT,1,EIRVRVEPDPELGFSISGGVGGRGNPFRPDDDGIFVTRVQPEGPASPLLQPGDKIIQANGYSFINIEHGQAVSLLKTFQNTVELIIVREV*,2,,FALSE,FALSE,1512,1550,1374,1612,95,155,340,-0.718418788200979,0.0883907182843617,-0.479231086759025,0.0722818328924875,-0.708175726008564,0.108116003253258,-0.60320062008354,0.0496938947908143,0.037450175061433,0.00833825114233691,0.0588861266109968,0.00676781193988071,0.0352676986876267,0.0100730758710352,0.0470071935679622,0.00469412205091904,missense,"K8P,K47P",-0.60320062008354,-0.67650615983647
ERBIN_PDZ1 binding CRIPT,1,EIRVRVEPDPELGFSISGGVGGRGNPFRPDDDGIFVTRVQPEGPASLLLQPGDKIIQANGYSFINIEHGQAVSLLKTFQNTVELIIVREV*,2,,FALSE,FALSE,2453,2431,2223,2705,439,255,876,-0.40919927235756,0.0595461899717388,-0.480176021696092,0.0556947390065797,-0.558994563418132,0.0831212579930456,-0.468683523359004,0.0365356376039994,0.0666200928000743,0.00561723104179713,0.0587976515171373,0.00521474766969343,0.0491667804524474,0.00774433675927255,0.0597137780008848,0.00345118334643036,missense,"K8P,K47L",-0.468683523359004,-0.521155247426116
ERBIN_PDZ1 binding CRIPT,1,EIRVRVEPDPELGFSISGGVGGRGNPFRPDDDGIFVTRVQPEGPASELLQPGDKIIQANGYSFINIEHGQAVSLLKTFQNTVELIIVREV*,2,,FALSE,FALSE,667,629,570,802,96,74,295,-0.457305698216919,0.119393757955112,-0.442512041407299,0.102752368669876,-0.522262333275683,0.151426743959335,-0.464172853286198,0.0692581875819492,0.0620820206114867,0.0112628922807751,0.0623241633016555,0.0096207951529033,0.0525890910263084,0.0141083006669527,0.0601398592316338,0.00654217961589941,missense,"K8P,K47E",-0.464172853286198,-0.515945971219185
ERBIN_PDZ1 binding CRIPT,1,EIRVRVEPDPELGFSISGGVGGRGNPFRPDDDGIFVTRVQPEGPASDLLQPGDKIIQANGYSFINIEHGQAVSLLKTFQNTVELIIVREV*,2,,FALSE,FALSE,657.333333333333,638,654,680,103,87,354,-0.434135203389774,0.113956147498088,-0.431098055830484,0.0968727566189368,-0.403445861831748,0.16244963649065,-0.427422652075539,0.0671973971175825,0.0642677863650742,0.0107499406667946,0.0633928648657579,0.00907028187663651,0.0636591203981847,0.0151352941687945,0.0636113104150205,0.00634751582466654,missense,"K8P,K47D",-0.427422652075539,-0.473503951369238
ERBIN_PDZ1 binding CRIPT,1,EIRVRVEPDPELGFSISGGVGGRGNPFRPDDDGIFVTRVQPEGPASALLQPGDKIIQANGYSFINIEHGQAVSLLKTFQNTVELIIVREV*,2,,FALSE,FALSE,1469,1386,1334,1687,233,270,710,-0.414616824159151,0.0758265767631956,-0.330092093045502,0.0655827714934485,-0.467281228864492,0.104446407688156,-0.384854454635295,0.044807081616077,0.0661090333995504,0.00715302525635289,0.0728501424911347,0.00614057289642914,0.0577116336614622,0.00973118277999384,0.0676323338247022,0.00423251006460123,missense,"K8P,K47A",-0.384854454635295,-0.42434285234888
ERBIN_PDZ1 binding CRIPT,1,EIRVRVEPDPELGFSISGGVGGRGNPFRPDDDGIFVTRVQPEGPASGLLQPGDKIIQANGYSFINIEHGQAVSLLKTFQNTVELIIVREV*,2,,FALSE,FALSE,1950.66666666667,2011,1725,2116,360,376,2040,-0.395256949081532,0.0623509835175872,-0.289874738377249,0.0580503527167979,-0.243293772298593,0.0941905566410764,-0.322658357970916,0.0387291343194422,0.0679353281012421,0.00588181847180817,0.0766157289770096,0.00543530586468933,0.0785803540752506,0.00877565387945476,0.0735074231100628,0.00365838266827707,missense,"K8P,K47G",-0.322658357970916,-0.352513913125191
ERBIN_PDZ1 binding CRIPT,1,EIRVRVEPDPELGFSISGGVGGRGNPFRPDDDGIFVTRVQPEGPASVLLQPGDKIIQANGYSFINIEHGQAVSLLKTFQNTVELIIVREV*,2,,FALSE,FALSE,1916.33333333333,1979,1628,2142,163,122,549,-0.630412523515771,0.0725655574649451,-0.608489472363447,0.0732039542286327,-0.634924324504945,0.0946847538246794,-0.623061399220363,0.0452652404161699,0.0457521591530598,0.00684540022041481,0.0467835496505523,0.00685415097610942,0.0420924693302964,0.00882169780982484,0.0451311296835144,0.0042757880836696,missense,"K8P,K47V",-0.623061399220363,-0.699442948060529
ERBIN_PDZ1 binding CRIPT,1,EIRVRVEPDPELGFSISGGVGGRGNPFRPDDDGIFVTRVQPEGPAS*LLQPGDKIIQANGYSFINIEHGQAVSLLKTFQNTVELIIVREV*,2,,FALSE,TRUE,860.666666666667,764,767,1051,3,4,19,-1.37585340071959,0.375222000224757,-1.42092886583963,0.309368233471571,-1.40967028872196,0.159103176498168,-1.40752223854341,0.132389168922158,-0.0245682700337796,0.0353961969393516,-0.0292858692831924,0.0289664213056544,-0.0300899518054118,0.0148235073436313,-0.0289696213131539,0.0125055787990927,stop,"K8P,K47*",-1.40752223854341,-1.60539996100875
ERBIN_PDZ1 binding CRIPT,1,EIRVRVEPDPELGFSISGGVGGRGNPFRPDDDGIFVTRVQPEGPASYLLQPGDKIIQANGYSFINIEHGQAVSLLKTFQNTVELIIVREV*,2,,FALSE,FALSE,956.666666666667,968,820,1082,105,95,1028,-0.550368569749882,0.0995889059241394,-0.468695998271837,0.0938374766715874,-0.223220072630453,0.131661248976457,-0.446915173927803,0.0606248975627433,0.0533030265051998,0.00939462111750883,0.0598725362632995,0.00878608593076022,0.0804506035636256,0.012266766346407,0.0617700323860009,0.00572667265630757,missense,"K8P,K47Y",-0.446915173927803,-0.496015447146828
ERBIN_PDZ1 binding CRIPT,1,EIRVRVEPDPELGFSISGGVGGRGNPFRPDDDGIFVTRVQPEGPASWLLQPGDKIIQANGYSFINIEHGQAVSLLKTFQNTVELIIVREV*,2,,FALSE,FALSE,1064,962,1085,1145,42,46,325,-0.822160474409,0.122460091231468,-0.779440149308007,0.111403447808828,-0.57762786459534,0.129621218837652,-0.73512760796552,0.0695424890673619,0.0276638055158307,0.0115521518030488,0.0307772865792083,0.0104308033437102,0.047430731663757,0.0120766984771829,0.0345452727317109,0.0065690349444544,missense,"K8P,K47W",-0.73512760796552,-0.828865811048575
ERBIN_PDZ1 binding CRIPT,1,EIRVRVEPDPELGFSISGGVGGRGNPFRPDDDGIFVTRVQPEGPASCLLQPGDKIIQANGYSFINIEHGQAVSLLKTFQNTVELIIVREV*,2,,FALSE,FALSE,1039.66666666667,1033,969,1117,97,62,355,-0.592066624074116,0.0981859485015095,-0.65461697036761,0.102309343511751,-0.575219956083917,0.131126768378998,-0.611474448816705,0.0623267927558403,0.0493694817184754,0.00926227451416684,0.0424645912171969,0.00957931431553595,0.047655074447399,0.0122169692447033,0.0462256415872739,0.00588743493481077,missense,"K8P,K47C",-0.611474448816705,-0.686061427338684
ERBIN_PDZ1 binding CRIPT,1,EIRVRVEPDPELGFSISGGVGGRGNPFRPDDDGIFVTRVQPEGPASFLLQPGDKIIQANGYSFINIEHGQAVSLLKTFQNTVELIIVREV*,2,,FALSE,FALSE,983.666666666667,947,905,1099,61,50,333,-0.704113191628254,0.111148642884708,-0.697444253886874,0.108903916078691,-0.577816904298058,0.13212258198093,-0.669076778569489,0.0670329903173602,0.0387996793903897,0.0104850974909046,0.0384546347847769,0.010196769977228,0.0474131189957818,0.0123097483492192,0.0407844829215048,0.00633198583673757,missense,"K8P,K47F",-0.669076778569489,-0.752585123597026
ERBIN_PDZ1 binding CRIPT,1,EIRVRVELDPELGFSISGGVGGRGNPFRPDDDGIFVTRVQPEGPASNLLQPGDKIIQANGYSFINIEHGQAVSLLKTFQNTVELIIVREV*,2,,FALSE,FALSE,1846.66666666667,1794,1546,2200,40,33,57,-1.01343660971314,0.114166930325457,-0.982527548231705,0.119308754083818,-1.31259216536732,0.108924002332875,-1.11307848474324,0.0657583359461572,0.00961996013638079,0.0107698246567112,0.0117620338071944,0.0111709841617018,-0.021045265796456,0.0101483564565896,-0.00115624658599853,0.00621158104221802,missense,"K8L,K47N",-1.11307848474324,-1.26535317944568
ERBIN_PDZ1 binding CRIPT,1,EIRVRVELDPELGFSISGGVGGRGNPFRPDDDGIFVTRVQPEGPASTLLQPGDKIIQANGYSFINIEHGQAVSLLKTFQNTVELIIVREV*,2,,FALSE,FALSE,3360.66666666667,3353,3182,3547,77,51,280,-0.990951268280635,0.0848014760958778,-1.04492999683184,0.0945697472190084,-1.163469471198,0.0822319841574492,-1.0700679407874,0.0500780568490844,0.0117410926209281,0.00799966352409889,0.00591923735594875,0.00885464906973638,-0.00715163148459477,0.00766148387397761,0.00290656120266473,0.00473041028303374,missense,"K8L,K47T",-1.0700679407874,-1.21568122391361
ERBIN_PDZ1 binding CRIPT,1,EIRVRVELDPELGFSISGGVGGRGNPFRPDDDGIFVTRVQPEGPASRLLQPGDKIIQANGYSFINIEHGQAVSLLKTFQNTVELIIVREV*,2,,FALSE,FALSE,5470.33333333333,5530,5129,5752,208,81,229,-0.843159313576937,0.061422546471211,-1.05882685057615,0.074706525441579,-1.18972110235316,0.0638226748453542,-1.02253700513469,0.0380766196716403,0.025682900754807,0.00579423527967222,0.00461806264947098,0.00699483804765372,-0.00959747358389013,0.00594630421644158,0.00739636853387533,0.00359674565210661,missense,"K8L,K47R",-1.02253700513469,-1.16078876487929
ERBIN_PDZ1 binding CRIPT,1,EIRVRVELDPELGFSISGGVGGRGNPFRPDDDGIFVTRVQPEGPASSLLQPGDKIIQANGYSFINIEHGQAVSLLKTFQNTVELIIVREV*,2,,FALSE,FALSE,5772.66666666667,5608,5773,5937,135,116,221,-0.963728654077669,0.0651260206864629,-0.97726739036819,0.0654451036454561,-1.20209192487403,0.0628886572020601,-1.05157044595165,0.0372137056949162,0.0143091110552283,0.00614359886337559,0.0122545470400465,0.00612768293406797,-0.0107500525739578,0.00585928258872058,0.0046538482438748,0.0035152341597344,missense,"K8L,K47S",-1.05157044595165,-1.19431886351473
ERBIN_PDZ1 binding CRIPT,1,EIRVRVELDPELGFSISGGVGGRGNPFRPDDDGIFVTRVQPEGPASMLLQPGDKIIQANGYSFINIEHGQAVSLLKTFQNTVELIIVREV*,2,,FALSE,FALSE,1954,1976,1775,2111,42,25,134,-0.99653991339584,0.114019218888533,-1.08115673903889,0.134408719265505,-1.0693046306776,0.103234148539895,-1.04745183609154,0.0665032975593234,0.0112138933015826,0.0107558904441427,0.00252729544411963,0.0125848072560941,0.00162162644581523,0.00961823762841265,0.00504289517700096,0.00628195066710196,missense,"K8L,K47M",-1.04745183609154,-1.1895623692459
ERBIN_PDZ1 binding CRIPT,1,EIRVRVELDPELGFSISGGVGGRGNPFRPDDDGIFVTRVQPEGPASILLQPGDKIIQANGYSFINIEHGQAVSLLKTFQNTVELIIVREV*,2,,FALSE,FALSE,2172.33333333333,2138,2121,2258,23,17,57,-1.19567287458898,0.143289046804029,-1.25558349907057,0.157216606003995,-1.31296514220418,0.106354701919805,-1.26771949733319,0.0750438818770983,-0.00757111799116307,0.0135170307628267,-0.0138044363609245,0.0147203298627468,-0.0210800157304414,0.00990897692703271,-0.0157637509933433,0.00708870057758012,missense,"K8L,K47I",-1.26771949733319,-1.44394477104913
ERBIN_PDZ1 binding CRIPT,1,EIRVRVELDPELGFSISGGVGGRGNPFRPDDDGIFVTRVQPEGPASQLLQPGDKIIQANGYSFINIEHGQAVSLLKTFQNTVELIIVREV*,2,,FALSE,FALSE,1569.66666666667,1520,1472,1717,158,34,277,-0.547531676795672,0.10065364997415,-0.95716586291709,0.117288821619777,-0.958038880106918,0.112092256155476,-0.796345403272089,0.0631212450256151,0.0535706420012073,0.00949506269625844,0.0141366708331128,0.0109818560986624,0.0119881615897455,0.0104435399647979,0.0287625945160696,0.00596247948371665,missense,"K8L,K47Q",-0.796345403272089,-0.899564930998367
ERBIN_PDZ1 binding CRIPT,1,EIRVRVELDPELGFSISGGVGGRGNPFRPDDDGIFVTRVQPEGPASHLLQPGDKIIQANGYSFINIEHGQAVSLLKTFQNTVELIIVREV*,2,,FALSE,FALSE,1742,1771,1500,1955,157,34,127,-0.58796807655146,0.0933145926731413,-0.942059052292458,0.119049816427461,-1.07363249382925,0.10651592245391,-0.835793763909508,0.0604630948461887,0.049756114152582,0.00880273997152463,0.0155511348723822,0.0111467395999323,0.00121840312480591,0.00992399770677986,0.0250362731979235,0.00571138865204759,missense,"K8L,K47H",-0.835793763909508,-0.94512299735082
ERBIN_PDZ1 binding CRIPT,1,EIRVRVELDPELGFSISGGVGGRGNPFRPDDDGIFVTRVQPEGPASPLLQPGDKIIQANGYSFINIEHGQAVSLLKTFQNTVELIIVREV*,2,,FALSE,FALSE,3251.33333333333,3234,2953,3567,48,27,81,-1.11987843658904,0.101286483004861,-1.23606986422692,0.123285742104362,-1.34777852229334,0.0857288201492203,-1.2490112260663,0.0577993170269788,-0.000421124513312082,0.00955476037542272,-0.0119773574726274,0.0115433530673193,-0.0243235486803588,0.00798728110282231,-0.0139965538545764,0.00545976622936292,missense,"K8L,K47P",-1.2490112260663,-1.42233898946671
ERBIN_PDZ1 binding CRIPT,1,EIRVRVELDPELGFSISGGVGGRGNPFRPDDDGIFVTRVQPEGPASLLLQPGDKIIQANGYSFINIEHGQAVSLLKTFQNTVELIIVREV*,2,,FALSE,FALSE,5850.33333333333,5476,5706,6369,114,100,199,-1.0219314050948,0.0685898884921039,-1.01836124032825,0.0690284512193868,-1.2487494449212,0.0617366205140301,-1.10773944787118,0.0382137259761989,0.00881861200085378,0.00647035941298863,0.00840689352482593,0.00646319493653285,-0.0150970939484764,0.00575194831242886,-0.000651917214809422,0.00360969681502628,missense,"K8L,K47L",-1.10773944787118,-1.25918724017355
ERBIN_PDZ1 binding CRIPT,1,EIRVRVELDPELGFSISGGVGGRGNPFRPDDDGIFVTRVQPEGPASELLQPGDKIIQANGYSFINIEHGQAVSLLKTFQNTVELIIVREV*,2,,FALSE,FALSE,1652,1611,1482,1863,71,37,80,-0.806420904644897,0.0997756614702713,-0.942906804066671,0.113050136191908,-1.15726592373602,0.1101090988824,-0.958109199786564,0.0618775453335982,0.0291485822900528,0.00941223851757183,0.0154717591240097,0.0105849842333515,-0.0065736522551212,0.0102587708919984,0.0134822666718664,0.00584499869108421,missense,"K8L,K47E",-0.958109199786564,-1.08638247312053
ERBIN_PDZ1 binding CRIPT,1,EIRVRVELDPELGFSISGGVGGRGNPFRPDDDGIFVTRVQPEGPASDLLQPGDKIIQANGYSFINIEHGQAVSLLKTFQNTVELIIVREV*,2,,FALSE,FALSE,1637,1613,1538,1760,74,26,84,-0.790512163602851,0.0962352574173,-1.04052956631794,0.131690120980759,-1.13081002324198,0.112078739319518,-0.959757308358709,0.0638554745073478,0.0306493176697589,0.00907825799663014,0.00633125355671217,0.0123302624943611,-0.00410877855563058,0.0104422806127127,0.013326585117354,0.00603183534352889,missense,"K8L,K47D",-0.959757308358709,-1.08828583839281
ERBIN_PDZ1 binding CRIPT,1,EIRVRVELDPELGFSISGGVGGRGNPFRPDDDGIFVTRVQPEGPASALLQPGDKIIQANGYSFINIEHGQAVSLLKTFQNTVELIIVREV*,2,,FALSE,FALSE,3454,3304,3110,3948,116,80,167,-0.877465355564338,0.0728216084626928,-0.916631099464752,0.0788145819394839,-1.16006222526769,0.0761786914572237,-0.982857739697424,0.0437739500701334,0.0224466741538392,0.00686955453849148,0.0179319765841584,0.00737947901072364,-0.00683418128541534,0.00709750375258779,0.0111445012901703,0.00413491969476348,missense,"K8L,K47A",-0.982857739697424,-1.11496403152161
ERBIN_PDZ1 binding CRIPT,1,EIRVRVELDPELGFSISGGVGGRGNPFRPDDDGIFVTRVQPEGPASGLLQPGDKIIQANGYSFINIEHGQAVSLLKTFQNTVELIIVREV*,2,,FALSE,FALSE,4573.66666666667,4523,4130,5068,143,157,283,-0.895302770751839,0.0660853996119461,-0.775222352080807,0.0660865711226112,-1.10465315812263,0.0681822206612596,-0.921361059106323,0.0385456954875475,0.0207639992027767,0.00623410092712859,0.031172202663817,0.00618774410126875,-0.00167176572711832,0.00635247938427499,0.0169535232160261,0.00364105490056201,missense,"K8L,K47G",-0.921361059106323,-1.043942832933
ERBIN_PDZ1 binding CRIPT,1,EIRVRVELDPELGFSISGGVGGRGNPFRPDDDGIFVTRVQPEGPASVLLQPGDKIIQANGYSFINIEHGQAVSLLKTFQNTVELIIVREV*,2,,FALSE,FALSE,4383.66666666667,4177,4007,4967,123,48,113,-0.929904853586453,0.0679677487742735,-1.12687549662771,0.0970640890790569,-1.34329551663539,0.0732413329820778,-1.12237016533762,0.0443230434753092,0.0174998458807643,0.00641167047693764,-0.00175339226265739,0.00908819650409226,-0.0239058708642725,0.00682383256709952,-0.00203394560620622,0.00418678746387476,missense,"K8L,K47V",-1.12237016533762,-1.27608394225064
ERBIN_PDZ1 binding CRIPT,1,EIRVRVELDPELGFSISGGVGGRGNPFRPDDDGIFVTRVQPEGPAS*LLQPGDKIIQANGYSFINIEHGQAVSLLKTFQNTVELIIVREV*,2,,FALSE,TRUE,1808.33333333333,1696,1754,1975,45,31,8,-0.845471649980745,0.125138606704602,-0.839400596150754,0.135675694859936,-1.84444072651739,0.165367816787493,-1.0793979580118,0.0803866435527266,0.0254647687830937,0.0118048269157431,0.0251631369122163,0.0127034353015157,-0.0705971429206602,0.0154071785397567,0.00202524087603558,0.00759338179646916,stop,"K8L,K47*",-1.0793979580118,-1.22645626087105
ERBIN_PDZ1 binding CRIPT,1,EIRVRVELDPELGFSISGGVGGRGNPFRPDDDGIFVTRVQPEGPASYLLQPGDKIIQANGYSFINIEHGQAVSLLKTFQNTVELIIVREV*,2,,FALSE,FALSE,2072,2039,1968,2209,46,33,55,-1.01200804171297,0.10640629782405,-0.950447211562292,0.127333904775956,-1.31715949926035,0.10737296472468,-1.10777546472056,0.0649933532163461,0.00975472268826988,0.0100377330516637,0.0147657441014475,0.0119223861184615,-0.0214708004023276,0.0100038476046523,-0.000655319393036022,0.00613932020785004,missense,"K8L,K47Y",-1.10777546472056,-1.25922883526109
ERBIN_PDZ1 binding CRIPT,1,EIRVRVELDPELGFSISGGVGGRGNPFRPDDDGIFVTRVQPEGPASWLLQPGDKIIQANGYSFINIEHGQAVSLLKTFQNTVELIIVREV*,2,,FALSE,FALSE,2607.33333333333,2530,2322,2970,54,24,38,-0.995896957119803,0.100854308166447,-1.20042415129618,0.133569943552121,-1.50750317258401,0.103025124495625,-1.2359194670445,0.0634262525553343,0.0112745459471001,0.00951399158872158,-0.00863981784580192,0.0125062719442356,-0.0392049582075273,0.0095987630363685,-0.0127598966159309,0.0059912907205291,missense,"K8L,K47W",-1.2359194670445,-1.40721959751865
ERBIN_PDZ1 binding CRIPT,1,EIRVRVELDPELGFSISGGVGGRGNPFRPDDDGIFVTRVQPEGPASCLLQPGDKIIQANGYSFINIEHGQAVSLLKTFQNTVELIIVREV*,2,,FALSE,FALSE,2279.66666666667,2095,2142,2602,43,47,150,-1.04734729231131,0.108137742083548,-0.974789007115096,0.102026238601269,-1.11089346370347,0.0953516896003081,-1.0474117482347,0.0585636569307988,0.00642102937306312,0.0102010671364508,0.0124866002559194,0.00955280695238912,-0.00225316967919521,0.00888383564758119,0.00504668190560346,0.0055319663419124,missense,"K8L,K47C",-1.0474117482347,-1.18951607263909
ERBIN_PDZ1 binding CRIPT,1,EIRVRVELDPELGFSISGGVGGRGNPFRPDDDGIFVTRVQPEGPASFLLQPGDKIIQANGYSFINIEHGQAVSLLKTFQNTVELIIVREV*,2,,FALSE,FALSE,2404.66666666667,2304,2267,2643,38,26,77,-1.09676871429612,0.113643170880879,-1.16024427439895,0.129862821369157,-1.26825074800041,0.0978435939375562,-1.18664327792239,0.0643911087447386,0.00175890832325955,0.010720416326608,-0.00487774043677353,0.0121591708156604,-0.0169140137345401,0.00911600425072186,-0.00810523135137442,0.00608243174969805,missense,"K8L,K47F",-1.18664327792239,-1.35031158265195
ERBIN_PDZ1 binding CRIPT,1,EIRVRVEEDPELGFSISGGVGGRGNPFRPDDDGIFVTRVQPEGPASNLLQPGDKIIQANGYSFINIEHGQAVSLLKTFQNTVELIIVREV*,2,,FALSE,FALSE,718.333333333333,805,673,677,9,10,16,-1.23505302522806,0.222600882641029,-1.1039787827266,0.210539738241849,-1.32271449806708,0.191894726123206,-1.22680655383306,0.119610639305905,-0.0112860056221847,0.0209988344929554,0.000390447309790598,0.019713021893232,-0.0219883549063788,0.0178786680725022,-0.0118990840949162,0.0112985094417304,missense,"K8E,K47N",-1.22680655383306,-1.39669528933341
ERBIN_PDZ1 binding CRIPT,1,EIRVRVEEDPELGFSISGGVGGRGNPFRPDDDGIFVTRVQPEGPASTLLQPGDKIIQANGYSFINIEHGQAVSLLKTFQNTVELIIVREV*,2,,FALSE,FALSE,1356.66666666667,1423,1284,1363,18,9,32,-1.18209788518611,0.160258855692836,-1.32653524091815,0.211621428169205,-1.33819368290405,0.137848710437432,-1.28254291372186,0.093703265212703,-0.00629053476825572,0.0151178609302784,-0.0204477106999361,0.0198143014777785,-0.0234305373640422,0.0128432468568779,-0.0171639818674358,0.00885127972620431,missense,"K8E,K47T",-1.28254291372186,-1.46106401698212
ERBIN_PDZ1 binding CRIPT,1,EIRVRVEEDPELGFSISGGVGGRGNPFRPDDDGIFVTRVQPEGPASRLLQPGDKIIQANGYSFINIEHGQAVSLLKTFQNTVELIIVREV*,2,,FALSE,FALSE,2148.66666666667,2186,2151,2109,25,22,53,-1.19338211203493,0.135625703954183,-1.20058428058072,0.140687975872821,-1.3070078986595,0.10879985392427,-1.24599340536613,0.0726691288004317,-0.00735502116726723,0.0127941168810062,-0.0086548108923318,0.0131727396056207,-0.0205249844270068,0.010136789655177,-0.0137114882795395,0.00686437964581187,missense,"K8E,K47R",-1.24599340536613,-1.41885377300963
ERBIN_PDZ1 binding CRIPT,1,EIRVRVEEDPELGFSISGGVGGRGNPFRPDDDGIFVTRVQPEGPASSLLQPGDKIIQANGYSFINIEHGQAVSLLKTFQNTVELIIVREV*,2,,FALSE,FALSE,2068,2063,2052,2089,25,30,44,-1.19831123554223,0.135418481354315,-1.10587903358828,0.122168380106394,-1.35751678506629,0.111047207333186,-1.23146318465406,0.0702510707022923,-0.00782000516686793,0.0127745687416359,0.000212525141026765,0.011438733475253,-0.0252308543225608,0.0103461736567666,-0.0123389528858787,0.00663596808969095,missense,"K8E,K47S",-1.23146318465406,-1.4020731324806
ERBIN_PDZ1 binding CRIPT,1,EIRVRVEEDPELGFSISGGVGGRGNPFRPDDDGIFVTRVQPEGPASMLLQPGDKIIQANGYSFINIEHGQAVSLLKTFQNTVELIIVREV*,2,,FALSE,FALSE,809.333333333333,811,734,883,11,13,22,-1.17648296514829,0.204377080540482,-1.0503390903111,0.189102553153635,-1.30685270969368,0.170216396882558,-1.18773123186584,0.107570940129646,-0.00576085683002628,0.0192797101139256,0.00541277914967521,0.0177058392943452,-0.0205105256033355,0.0158589166145538,-0.00820800028542214,0.0101612305541002,missense,"K8E,K47M",-1.18773123186584,-1.35156803734724
ERBIN_PDZ1 binding CRIPT,1,EIRVRVEEDPELGFSISGGVGGRGNPFRPDDDGIFVTRVQPEGPASILLQPGDKIIQANGYSFINIEHGQAVSLLKTFQNTVELIIVREV*,2,,FALSE,FALSE,850,811,881,858,7,1,16,-1.31347386779108,0.248284187084596,-1.88960145139227,0.60904355827055,-1.39389238339884,0.178342172496202,-1.39452463010266,0.140917098413123,-0.0186837583814793,0.0234216436608435,-0.0731680979631951,0.0570252869998716,-0.0286199378146662,0.0166159882025175,-0.0277418576080198,0.013311133325272,missense,"K8E,K47I",-1.39452463010266,-1.59038930154917
ERBIN_PDZ1 binding CRIPT,1,EIRVRVEEDPELGFSISGGVGGRGNPFRPDDDGIFVTRVQPEGPASQLLQPGDKIIQANGYSFINIEHGQAVSLLKTFQNTVELIIVREV*,2,,FALSE,FALSE,649.666666666667,640,698,611,15,8,15,-1.0107079680262,0.185359726889929,-1.18328259014197,0.230946261602432,-1.31128802194921,0.199888280246032,-1.15832323508304,0.117135805764933,0.00987736385596508,0.0174857268328891,-0.00703483831491206,0.0216237027230421,-0.0209237598657698,0.0186234206968647,-0.00543009916190205,0.0110647348352936,missense,"K8E,K47Q",-1.15832323508304,-1.31760537205329
ERBIN_PDZ1 binding CRIPT,1,EIRVRVEEDPELGFSISGGVGGRGNPFRPDDDGIFVTRVQPEGPASHLLQPGDKIIQANGYSFINIEHGQAVSLLKTFQNTVELIIVREV*,2,,FALSE,FALSE,658.666666666667,560,758,658,5,3,6,-1.30321162827384,0.294335278694099,-1.50808073672521,0.359016491303817,-1.60881743738249,0.227094121375533,-1.49744657212099,0.160764725774621,-0.0177156801483975,0.027765827922176,-0.0374459760314496,0.0336150315954783,-0.0486443219041548,0.0211581657261537,-0.0374639403625586,0.0151859548832967,missense,"K8E,K47H",-1.49744657212099,-1.70925164684893
ERBIN_PDZ1 binding CRIPT,1,EIRVRVEEDPELGFSISGGVGGRGNPFRPDDDGIFVTRVQPEGPASPLLQPGDKIIQANGYSFINIEHGQAVSLLKTFQNTVELIIVREV*,2,,FALSE,FALSE,1258,1218,1226,1330,17,6,35,-1.14559010971881,0.1672462908399,-1.42519712598621,0.255194706572382,-1.29188736196663,0.135339478030203,-1.26177167940161,0.0972659058441084,-0.00284660981320482,0.0157770137262719,-0.0296855102555715,0.0238941060709381,-0.0191162169112368,0.0126094638122266,-0.0152019157130735,0.00918780939484424,missense,"K8E,K47P",-1.26177167940161,-1.43707576357706
ERBIN_PDZ1 binding CRIPT,1,EIRVRVEEDPELGFSISGGVGGRGNPFRPDDDGIFVTRVQPEGPASLLLQPGDKIIQANGYSFINIEHGQAVSLLKTFQNTVELIIVREV*,2,,FALSE,FALSE,2201,2324,2098,2181,22,14,77,-1.28530710464757,0.140828146085996,-1.25680829265418,0.172305307479693,-1.21571244532179,0.104501223951858,-1.24356675726221,0.0754474555215137,-0.0160266745890186,0.0132848841232066,-0.0139191148673676,0.0161330983263857,-0.0120190648547018,0.00973628996456062,-0.0134822653051203,0.0071268224424771,missense,"K8E,K47L",-1.24356675726221,-1.4160512891156
ERBIN_PDZ1 binding CRIPT,1,EIRVRVEEDPELGFSISGGVGGRGNPFRPDDDGIFVTRVQPEGPASELLQPGDKIIQANGYSFINIEHGQAVSLLKTFQNTVELIIVREV*,2,,FALSE,FALSE,601,581,622,600,13,12,28,-1.02476618987171,0.197938502469445,-1.02421388643604,0.196077622384227,-1.1183257601174,0.190421283589694,-1.0571993901443,0.112429075154568,0.008551195377671,0.0186723332083196,0.00785890509366459,0.0183589211951668,-0.00294563040120494,0.0177413886875354,0.00412213401279414,0.0106201335811787,missense,"K8E,K47E",-1.0571993901443,-1.20081961053893
ERBIN_PDZ1 binding CRIPT,1,EIRVRVEEDPELGFSISGGVGGRGNPFRPDDDGIFVTRVQPEGPASDLLQPGDKIIQANGYSFINIEHGQAVSLLKTFQNTVELIIVREV*,2,,FALSE,FALSE,663.666666666667,669,664,658,7,16,21,-1.25513443426675,0.251247355951548,-0.956296963613031,0.175289432452669,-1.23247018230531,0.188418772001463,-1.11975176443348,0.114291639213992,-0.0131803655177334,0.023701171270409,0.0142180266434076,0.0164125045867699,-0.0135803689260926,0.0175548163896895,-0.0017866095204752,0.0107960727596109,missense,"K8E,K47D",-1.11975176443348,-1.27306000715675
ERBIN_PDZ1 binding CRIPT,1,EIRVRVEEDPELGFSISGGVGGRGNPFRPDDDGIFVTRVQPEGPASALLQPGDKIIQANGYSFINIEHGQAVSLLKTFQNTVELIIVREV*,2,,FALSE,FALSE,1305.33333333333,1245,1281,1390,15,14,33,-1.18212695189561,0.176118874215354,-1.19749045886051,0.173231933149743,-1.32508615982724,0.135133288482185,-1.25144495210996,0.0911641083036829,-0.00629327674759865,0.016614000119208,-0.00836513362848837,0.0162198591073816,-0.0222093206110999,0.0125902533077822,-0.0142264454164183,0.00861142908685418,missense,"K8E,K47A",-1.25144495210996,-1.42514964752168
ERBIN_PDZ1 binding CRIPT,1,EIRVRVEEDPELGFSISGGVGGRGNPFRPDDDGIFVTRVQPEGPASGLLQPGDKIIQANGYSFINIEHGQAVSLLKTFQNTVELIIVREV*,2,,FALSE,FALSE,1628.66666666667,1744,1639,1503,38,24,51,-1.0293977522302,0.11585321326926,-1.10835759592757,0.137692153618931,-1.22108854778931,0.125798306247741,-1.11487209129136,0.0724637556100283,0.00811428151526468,0.0109288984933695,-1.95448428450956e-05,0.0128922381184794,-0.0125199517393098,0.011720520969619,-0.00132567198691827,0.00684497994237148,missense,"K8E,K47G",-1.11487209129136,-1.26742457721251
ERBIN_PDZ1 binding CRIPT,1,EIRVRVEEDPELGFSISGGVGGRGNPFRPDDDGIFVTRVQPEGPASVLLQPGDKIIQANGYSFINIEHGQAVSLLKTFQNTVELIIVREV*,2,,FALSE,FALSE,1675.33333333333,1779,1599,1648,20,7,54,-1.23263109911918,0.149449066264934,-1.4624682846386,0.23736137692089,-1.2352048052287,0.121735937650842,-1.26534729173627,0.0877057999656242,-0.0110575356138397,0.0140981301169632,-0.0331752418028616,0.0222243556438465,-0.0138351514130244,0.0113420335499831,-0.0155396706983954,0.00828475472379824,missense,"K8E,K47V",-1.26534729173627,-1.44120516163977
ERBIN_PDZ1 binding CRIPT,1,EIRVRVEEDPELGFSISGGVGGRGNPFRPDDDGIFVTRVQPEGPAS*LLQPGDKIIQANGYSFINIEHGQAVSLLKTFQNTVELIIVREV*,2,,FALSE,TRUE,649,688,574,685,1,1,25,-1.85340276958571,0.625164009518395,-1.75873194995519,0.609767932169806,-1.19217283440849,0.183053409445387,-1.2838086677675,0.168810861260488,-0.069617418267421,0.0589742296215386,-0.0609146708024661,0.0570931107686962,-0.00982589936976508,0.0170549301334766,-0.0172835459306207,0.0159459987914645,stop,"K8E,K47*",-1.2838086677675,-1.4625258092053
ERBIN_PDZ1 binding CRIPT,1,EIRVRVEEDPELGFSISGGVGGRGNPFRPDDDGIFVTRVQPEGPASYLLQPGDKIIQANGYSFINIEHGQAVSLLKTFQNTVELIIVREV*,2,,FALSE,FALSE,720.666666666667,770,688,704,4,3,12,-1.46736282859415,0.32094959508342,-1.47848291782799,0.359288248105598,-1.42088646261954,0.196783211400921,-1.44162115975899,0.152006937536972,-0.0332007215662465,0.0302764631827906,-0.0346747060717487,0.0336404764251712,-0.0311349531674064,0.0183341240791538,-0.0321906306275659,0.0143586877299235,missense,"K8E,K47Y",-1.44162115975899,-1.64478007440725
ERBIN_PDZ1 binding CRIPT,1,EIRVRVEEDPELGFSISGGVGGRGNPFRPDDDGIFVTRVQPEGPASWLLQPGDKIIQANGYSFINIEHGQAVSLLKTFQNTVELIIVREV*,2,,FALSE,FALSE,959.666666666667,959,978,942,7,4,20,-1.36427825871563,0.246107333661597,-1.49804446855844,0.31332510998741,-1.35491598611722,0.168656505782601,-1.38098634147155,0.127152158045391,-0.0234763404408256,0.0232162923423643,-0.0365062713669047,0.0293369071532996,-0.0249885401012521,0.0157135828903352,-0.0264630208522672,0.0120108868788675,missense,"K8E,K47W",-1.38098634147155,-1.5747542221241
ERBIN_PDZ1 binding CRIPT,1,EIRVRVEEDPELGFSISGGVGGRGNPFRPDDDGIFVTRVQPEGPASCLLQPGDKIIQANGYSFINIEHGQAVSLLKTFQNTVELIIVREV*,2,,FALSE,FALSE,726.333333333333,681,721,777,12,10,21,-1.09715985626404,0.200506302878036,-1.12502337697765,0.210197815183167,-1.28240959241441,0.178195524678357,-1.17899088939083,0.112509197369631,0.00172201033188574,0.0189145641247077,-0.00157997666180473,0.0196810073348503,-0.0182331812003806,0.0166023251503233,-0.00738238107168926,0.0106277019848645,missense,"K8E,K47C",-1.17899088939083,-1.34147400312159
ERBIN_PDZ1 binding CRIPT,1,EIRVRVEEDPELGFSISGGVGGRGNPFRPDDDGIFVTRVQPEGPASFLLQPGDKIIQANGYSFINIEHGQAVSLLKTFQNTVELIIVREV*,2,,FALSE,FALSE,809,779,825,823,5,3,25,-1.40325291002105,0.289472023559247,-1.5339535576461,0.358799427543747,-1.24730998667592,0.171950052359272,-1.32368034924714,0.136687181941089,-0.0271529756925504,0.027307057550459,-0.0398684711362322,0.0335947077236515,-0.0149629808506785,0.0160204398176476,-0.0210498544485716,0.0129115722872712,missense,"K8E,K47F",-1.32368034924714,-1.508572759727
ERBIN_PDZ1 binding CRIPT,1,EIRVRVEDDPELGFSISGGVGGRGNPFRPDDDGIFVTRVQPEGPASNLLQPGDKIIQANGYSFINIEHGQAVSLLKTFQNTVELIIVREV*,2,,FALSE,FALSE,573,639,518,562,6,3,12,-1.28795001024196,0.269502360061262,-1.39178801492642,0.360252352755557,-1.35321029649867,0.210957255171155,-1.33952778804,0.150852070894618,-0.0162759904789587,0.0254232390601682,-0.0265573856399782,0.0337307463962024,-0.0248296224533268,0.0196547076560596,-0.0225468152362358,0.0142495981728548,missense,"K8D,K47N",-1.33952778804,-1.52687462719058
ERBIN_PDZ1 binding CRIPT,1,EIRVRVEDDPELGFSISGGVGGRGNPFRPDDDGIFVTRVQPEGPASTLLQPGDKIIQANGYSFINIEHGQAVSLLKTFQNTVELIIVREV*,2,,FALSE,FALSE,1104,1073,1236,1003,14,4,18,-1.18750274144907,0.180660299554787,-1.54077460174543,0.309638288653685,-1.40877362988278,0.161728009732895,-1.3406445700511,0.112294802085588,-0.00680039654767732,0.0170424109949127,-0.040507131527794,0.0289917068111929,-0.0300064108656277,0.015068060818849,-0.0226523072908726,0.010607450047787,missense,"K8D,K47T",-1.3406445700511,-1.52816437480343
ERBIN_PDZ1 binding CRIPT,1,EIRVRVEDDPELGFSISGGVGGRGNPFRPDDDGIFVTRVQPEGPASRLLQPGDKIIQANGYSFINIEHGQAVSLLKTFQNTVELIIVREV*,2,,FALSE,FALSE,1690,1684,1656,1730,16,14,31,-1.25906884170437,0.166950027496041,-1.27297540250954,0.17008919580268,-1.40931420224414,0.124788046791689,-1.33428783729008,0.0861744695422727,-0.0135515139589707,0.0157490660162259,-0.0154328556613401,0.0159256018301346,-0.0300567755317817,0.0116263959571877,-0.0220518456134182,0.00814010411957902,missense,"K8D,K47R",-1.33428783729008,-1.52082312035757
ERBIN_PDZ1 binding CRIPT,1,EIRVRVEDDPELGFSISGGVGGRGNPFRPDDDGIFVTRVQPEGPASSLLQPGDKIIQANGYSFINIEHGQAVSLLKTFQNTVELIIVREV*,2,,FALSE,FALSE,2060.66666666667,1837,2052,2293,17,19,33,-1.28733291037598,0.160358091550305,-1.22665517055314,0.149145813265215,-1.47749613247,0.116127284405931,-1.3593185660119,0.0795565621126242,-0.0162177769723558,0.0151272222469184,-0.0110958513775819,0.0139646544007942,-0.036409227856438,0.010819480107659,-0.0244162667588786,0.00751497168978613,missense,"K8D,K47S",-1.3593185660119,-1.54973057256934
ERBIN_PDZ1 binding CRIPT,1,EIRVRVEDDPELGFSISGGVGGRGNPFRPDDDGIFVTRVQPEGPASMLLQPGDKIIQANGYSFINIEHGQAVSLLKTFQNTVELIIVREV*,2,,FALSE,FALSE,681,754,623,666,10,9,11,-1.18328257287966,0.213951644592626,-1.11258117634143,0.220315438736655,-1.43035631339645,0.202611324402055,-1.25156907817207,0.12234522645845,-0.0064022911122,0.0201829171609408,-0.000415002412335108,0.0206283293762043,-0.0320172510927166,0.0188771243999099,-0.0142381704560371,0.0115568205664059,missense,"K8D,K47M",-1.25156907817207,-1.42529299805088
ERBIN_PDZ1 binding CRIPT,1,EIRVRVEDDPELGFSISGGVGGRGNPFRPDDDGIFVTRVQPEGPASILLQPGDKIIQANGYSFINIEHGQAVSLLKTFQNTVELIIVREV*,2,,FALSE,FALSE,615,683,592,570,9,3,11,-1.18524142759951,0.225402058200617,-1.4325770796307,0.359764952135343,-1.38359591472018,0.21242284920253,-1.31247030807889,0.142033084314261,-0.00658707773824478,0.0212630806238046,-0.0303765018421469,0.0336851106450739,-0.0276606246040128,0.0197912558027719,-0.0199909456699157,0.0134165501787728,missense,"K8D,K47I",-1.31247030807889,-1.49562652340425
ERBIN_PDZ1 binding CRIPT,1,EIRVRVEDDPELGFSISGGVGGRGNPFRPDDDGIFVTRVQPEGPASQLLQPGDKIIQANGYSFINIEHGQAVSLLKTFQNTVELIIVREV*,2,,FALSE,FALSE,534.333333333333,542,564,497,7,2,14,-1.19132910668533,0.255158980224266,-1.54163169849393,0.436039042313321,-1.26997690331412,0.215970498839732,-1.27522650415939,0.154196134511108,-0.00716135293451814,0.0240701704842795,-0.0405873822543732,0.0408267211653532,-0.0170748381538392,0.0201217872956506,-0.0164728684096299,0.0145654808950267,missense,"K8D,K47Q",-1.27522650415939,-1.45261445236339
ERBIN_PDZ1 binding CRIPT,1,EIRVRVEDDPELGFSISGGVGGRGNPFRPDDDGIFVTRVQPEGPASHLLQPGDKIIQANGYSFINIEHGQAVSLLKTFQNTVELIIVREV*,2,,FALSE,FALSE,562.333333333333,504,530,653,9,1,13,-1.0931275946604,0.231833958515645,-1.73437044721901,0.609940379982264,-1.3742490458803,0.199109855787072,-1.2826180623475,0.146619211700111,0.00210238974926483,0.0218698275898904,-0.0586336817559299,0.0571092572098898,-0.0267897848009523,0.0185508955535091,-0.0171710804621865,0.0138497591631131,missense,"K8D,K47H",-1.2826180623475,-1.46115080451949
ERBIN_PDZ1 binding CRIPT,1,EIRVRVEDDPELGFSISGGVGGRGNPFRPDDDGIFVTRVQPEGPASPLLQPGDKIIQANGYSFINIEHGQAVSLLKTFQNTVELIIVREV*,2,,FALSE,FALSE,1084,1066,1139,1047,10,12,27,-1.28822800900084,0.208740719995467,-1.15087166714161,0.190175771874879,-1.29832192732681,0.150891111879803,-1.25273828240257,0.102857552444146,-0.016302215217413,0.0196913497337466,-0.00400017493012156,0.0178063257123714,-0.0197157198813791,0.0140583962826457,-0.0143486143522845,0.00971600046774512,missense,"K8D,K47P",-1.25273828240257,-1.42664328696155
ERBIN_PDZ1 binding CRIPT,1,EIRVRVEDDPELGFSISGGVGGRGNPFRPDDDGIFVTRVQPEGPASLLLQPGDKIIQANGYSFINIEHGQAVSLLKTFQNTVELIIVREV*,2,,FALSE,FALSE,1762.66666666667,1783,1697,1808,26,20,33,-1.14601869954082,0.134527341128254,-1.12596945297257,0.148605956797988,-1.40133412397091,0.120816840213499,-1.24411836048855,0.0769124447995431,-0.0028870404109224,0.0126905039082217,-0.00166855859391971,0.0139141071623178,-0.0293132784408403,0.0112564020251334,-0.0135343701537943,0.00726520641304945,missense,"K8D,K47L",-1.24411836048855,-1.41668832386127
ERBIN_PDZ1 binding CRIPT,1,EIRVRVEDDPELGFSISGGVGGRGNPFRPDDDGIFVTRVQPEGPASELLQPGDKIIQANGYSFINIEHGQAVSLLKTFQNTVELIIVREV*,2,,FALSE,FALSE,554.666666666667,575,490,599,11,4,11,-1.07225188145385,0.211263341454134,-1.28693682864976,0.315679507618537,-1.39850401968906,0.209178763854727,-1.24605881127077,0.134480715704667,0.0040716795442815,0.0199293187384982,-0.0167400763383542,0.0295573514857347,-0.0290496000371239,0.019489007135995,-0.0137176665696599,0.0127031478548818,missense,"K8D,K47E",-1.24605881127077,-1.41892930888731
ERBIN_PDZ1 binding CRIPT,1,EIRVRVEDDPELGFSISGGVGGRGNPFRPDDDGIFVTRVQPEGPASDLLQPGDKIIQANGYSFINIEHGQAVSLLKTFQNTVELIIVREV*,2,,FALSE,FALSE,537.333333333333,545,512,555,5,5,14,-1.29498251119807,0.294807085740843,-1.23219020963769,0.285224197641056,-1.3031360015253,0.207983978332752,-1.28254819559231,0.145996144794963,-0.0169393945135557,0.0278103353741216,-0.0116141019822648,0.0267057938778233,-0.0201642430712033,0.0193776899872814,-0.0171644807968244,0.0137909038024905,missense,"K8D,K47D",-1.28254819559231,-1.46107011690111
ERBIN_PDZ1 binding CRIPT,1,EIRVRVEDDPELGFSISGGVGGRGNPFRPDDDGIFVTRVQPEGPASALLQPGDKIIQANGYSFINIEHGQAVSLLKTFQNTVELIIVREV*,2,,FALSE,FALSE,990,1085,942,943,17,15,21,-1.12711473107804,0.167243011786851,-1.07779196405594,0.169835680271624,-1.34728048058342,0.162088176956863,-1.18859930806119,0.0960102086702314,-0.00110375320963124,0.0157767044000399,0.0028423423015846,0.0159018649467524,-0.0242771465587486,0.0151016172921195,-0.0082899994047835,0.00906919531120307,missense,"K8D,K47A",-1.18859930806119,-1.35257055994305
ERBIN_PDZ1 binding CRIPT,1,EIRVRVEDDPELGFSISGGVGGRGNPFRPDDDGIFVTRVQPEGPASGLLQPGDKIIQANGYSFINIEHGQAVSLLKTFQNTVELIIVREV*,2,,FALSE,FALSE,1301.33333333333,1292,1254,1358,31,9,34,-1.00251374692944,0.12952268225642,-1.30000067513038,0.213312295911799,-1.30658387345347,0.134948518277793,-1.17273594930942,0.0855930178150796,0.0106503576130794,0.0122183943545825,-0.0179632558380195,0.0199726189199235,-0.0204854783599765,0.0125730384253269,-0.0067915348060275,0.00808517975944079,missense,"K8D,K47G",-1.17273594930942,-1.33425030686008
ERBIN_PDZ1 binding CRIPT,1,EIRVRVEDDPELGFSISGGVGGRGNPFRPDDDGIFVTRVQPEGPASVLLQPGDKIIQANGYSFINIEHGQAVSLLKTFQNTVELIIVREV*,2,,FALSE,FALSE,1387,1343,1398,1420,17,14,26,-1.19077196823583,0.164168477879248,-1.22327543330594,0.172975616405994,-1.40035297749184,0.13755089850736,-1.28935743758845,0.0900282833659837,-0.00710879582894069,0.0154866712793139,-0.0107794035900823,0.0161958599439774,-0.0292218658596597,0.0128154999731915,-0.0178076868312615,0.00850413822328872,missense,"K8D,K47V",-1.28935743758845,-1.46893396456569
ERBIN_PDZ1 binding CRIPT,1,EIRVRVEDDPELGFSISGGVGGRGNPFRPDDDGIFVTRVQPEGPAS*LLQPGDKIIQANGYSFINIEHGQAVSLLKTFQNTVELIIVREV*,2,,FALSE,TRUE,598.666666666667,635,559,602,1,1,1,-1.82910613659358,0.625712510251426,-1.75064328048136,0.609823676652522,-2.12036561681494,0.407846741197235,-1.96593537972296,0.298076197882211,-0.0673254193818608,0.0590259718966614,-0.0601573215260007,0.0570983301739135,-0.0963048297666456,0.0379987332514568,-0.0817177395793522,0.0281564980813625,stop,"K8D,K47*",-1.96593537972296,-2.25029933139749
ERBIN_PDZ1 binding CRIPT,1,EIRVRVEDDPELGFSISGGVGGRGNPFRPDDDGIFVTRVQPEGPASYLLQPGDKIIQANGYSFINIEHGQAVSLLKTFQNTVELIIVREV*,2,,FALSE,FALSE,627.666666666667,619,604,660,11,1,11,-1.09460008594598,0.20960211496306,-1.77429376481077,0.609664736052658,-1.4276376181265,0.20315302263204,-1.29382895725851,0.141872782318994,0.00196348373761129,0.0197726085775703,-0.0623717372902857,0.0570834484249809,-0.0317639525716797,0.0189275939622841,-0.0182300698860149,0.0134014079337554,missense,"K8D,K47Y",-1.29382895725851,-1.47409802681145
ERBIN_PDZ1 binding CRIPT,1,EIRVRVEDDPELGFSISGGVGGRGNPFRPDDDGIFVTRVQPEGPASWLLQPGDKIIQANGYSFINIEHGQAVSLLKTFQNTVELIIVREV*,2,,FALSE,FALSE,845.333333333333,777,980,779,3,10,9,-1.55729846979253,0.367185728499956,-1.21877445443945,0.20892593878896,-1.53772181526043,0.200676758167493,-1.40788209380044,0.134646526515181,-0.0416847114863949,0.0346381031803001,-0.0103579729581407,0.0195619204232115,-0.042020403388998,0.0186968825127524,-0.0290036135068484,0.0127188104666612,missense,"K8D,K47W",-1.40788209380044,-1.60581555013367
ERBIN_PDZ1 binding CRIPT,1,EIRVRVEDDPELGFSISGGVGGRGNPFRPDDDGIFVTRVQPEGPASCLLQPGDKIIQANGYSFINIEHGQAVSLLKTFQNTVELIIVREV*,2,,FALSE,FALSE,822.333333333333,806,795,866,9,5,10,-1.23542929739738,0.222581302796123,-1.366599815515,0.283446174116127,-1.53787603178179,0.191558451548337,-1.40033146871727,0.129224979707159,-0.0113215008857893,0.0209969874476172,-0.024198992252607,0.0265393159626976,-0.0420347716108479,0.0178473376569834,-0.0282903758777527,0.012206687145904,missense,"K8D,K47C",-1.40033146871727,-1.59709549502915
ERBIN_PDZ1 binding CRIPT,1,EIRVRVEDDPELGFSISGGVGGRGNPFRPDDDGIFVTRVQPEGPASFLLQPGDKIIQANGYSFINIEHGQAVSLLKTFQNTVELIIVREV*,2,,FALSE,FALSE,787,736,817,808,11,9,16,-1.14707200965244,0.206108263171578,-1.19539026272132,0.219053870727098,-1.37585492709196,0.181568988900634,-1.25343393694291,0.115691422751678,-0.00298640338038275,0.0194430195182557,-0.00816849040655981,0.0205102076477369,-0.0269394033846792,0.0169166279365595,-0.0144143263946067,0.0109282973477304,missense,"K8D,K47F",-1.25343393694291,-1.42744668348285
ERBIN_PDZ1 binding CRIPT,1,EIRVRVEADPELGFSISGGVGGRGNPFRPDDDGIFVTRVQPEGPASNLLQPGDKIIQANGYSFINIEHGQAVSLLKTFQNTVELIIVREV*,2,,FALSE,FALSE,917,848,889,1014,42,82,498,-0.783493876424519,0.12590964587194,-0.544542762733796,0.095249314270916,-0.422747538636497,0.135938174803213,-0.58183873769729,0.0663113708168506,0.0313113808616623,0.0118775621343569,0.0527709366277386,0.00891827753381657,0.0618607996219626,0.0126652438802721,0.0490250527754271,0.00626382112507683,missense,"K8A,K47N",-0.58183873769729,-0.651835779637123
ERBIN_PDZ1 binding CRIPT,1,EIRVRVEADPELGFSISGGVGGRGNPFRPDDDGIFVTRVQPEGPASTLLQPGDKIIQANGYSFINIEHGQAVSLLKTFQNTVELIIVREV*,2,,FALSE,FALSE,1676.33333333333,1673,1701,1655,68,112,495,-0.834684595772923,0.098235830571873,-0.643187167757369,0.0790536126209039,-0.611640210506354,0.106121547438497,-0.691543777982375,0.0532674027835448,0.0264823548918688,0.00926698009002665,0.0435347737441277,0.00740185966482408,0.0442618303854608,0.00988725412273716,0.0386622335424622,0.00503167825854623,missense,"K8A,K47T",-0.691543777982375,-0.778531779768636
ERBIN_PDZ1 binding CRIPT,1,EIRVRVEADPELGFSISGGVGGRGNPFRPDDDGIFVTRVQPEGPASRLLQPGDKIIQANGYSFINIEHGQAVSLLKTFQNTVELIIVREV*,2,,FALSE,FALSE,2811.66666666667,2620,2764,3051,131,174,529,-0.766205256502748,0.0742875371586344,-0.666104465355139,0.0625253284575265,-0.738584075736596,0.0800362891377316,-0.715764041610662,0.0410614394628402,0.0329422857531506,0.00700784147473061,0.0413890069019574,0.00585430180096874,0.0324345786618529,0.00745691284047889,0.0363743695290819,0.00387869393687822,missense,"K8A,K47R",-0.715764041610662,-0.806503243211523
ERBIN_PDZ1 binding CRIPT,1,EIRVRVEADPELGFSISGGVGGRGNPFRPDDDGIFVTRVQPEGPASSLLQPGDKIIQANGYSFINIEHGQAVSLLKTFQNTVELIIVREV*,2,,FALSE,FALSE,2978,2943,2864,3127,200,340,877,-0.673915637212142,0.0643787514993794,-0.474258658633692,0.0552792985047371,-0.642169942247283,0.0784453821609488,-0.57748168389127,0.036985644711875,0.0416483358725768,0.00607310596238131,0.0593516994539943,0.00517584960808974,0.0414174013010045,0.00730868939345271,0.0494366233000151,0.00349369135062365,missense,"K8A,K47S",-0.57748168389127,-0.646803911564826
ERBIN_PDZ1 binding CRIPT,1,EIRVRVEADPELGFSISGGVGGRGNPFRPDDDGIFVTRVQPEGPASMLLQPGDKIIQANGYSFINIEHGQAVSLLKTFQNTVELIIVREV*,2,,FALSE,FALSE,1086,999,1036,1223,34,63,172,-0.897071187876092,0.130248404900043,-0.669775068872291,0.100858323633005,-0.787093858600545,0.127487352419232,-0.76400970952501,0.0676079633653286,0.0205971773192957,0.0122868546836721,0.0410453250483595,0.00944345404100497,0.0279149635394609,0.0118778879617678,0.0318170480598876,0.00638629821604521,missense,"K8A,K47M",-0.76400970952501,-0.862221131218645
ERBIN_PDZ1 binding CRIPT,1,EIRVRVEADPELGFSISGGVGGRGNPFRPDDDGIFVTRVQPEGPASILLQPGDKIIQANGYSFINIEHGQAVSLLKTFQNTVELIIVREV*,2,,FALSE,FALSE,1069.33333333333,1098,1060,1050,25,20,150,-0.998920415880194,0.146569889906243,-1.03101257584822,0.149849965839907,-0.792981388754804,0.136434603060428,-0.932387543627056,0.0831015644673744,0.0109893309499605,0.0138265258577399,0.00722233779123178,0.014030584829116,0.0273664273731921,0.0127114956778689,0.0159119533340362,0.00784983523376958,missense,"K8A,K47I",-0.932387543627056,-1.05667708361701
ERBIN_PDZ1 binding CRIPT,1,EIRVRVEADPELGFSISGGVGGRGNPFRPDDDGIFVTRVQPEGPASQLLQPGDKIIQANGYSFINIEHGQAVSLLKTFQNTVELIIVREV*,2,,FALSE,FALSE,884.333333333333,844,820,989,53,62,217,-0.711755441232542,0.118584319466403,-0.605308495861616,0.102928534624204,-0.653303123223011,0.138701223250366,-0.651585509353086,0.0678089494599954,0.0380787553190639,0.011186534700091,0.047081387293679,0.0096372897270085,0.0403801323188006,0.0129226747490245,0.0424367211466008,0.00640528351117804,missense,"K8A,K47Q",-0.651585509353086,-0.732384831603304
ERBIN_PDZ1 binding CRIPT,1,EIRVRVEADPELGFSISGGVGGRGNPFRPDDDGIFVTRVQPEGPASHLLQPGDKIIQANGYSFINIEHGQAVSLLKTFQNTVELIIVREV*,2,,FALSE,FALSE,860,848,802,930,80,67,95,-0.58938007618839,0.107519682665511,-0.57560438698857,0.101565662545736,-0.889502256806544,0.145481506239079,-0.645059810639847,0.0658393053756585,0.0496229145608813,0.0101427631114523,0.049862609277819,0.00950968280897552,0.0183736603658337,0.0135543879359466,0.0430531434728527,0.00621922947440617,missense,"K8A,K47H",-0.645059810639847,-0.724848442000035
ERBIN_PDZ1 binding CRIPT,1,EIRVRVEADPELGFSISGGVGGRGNPFRPDDDGIFVTRVQPEGPASPLLQPGDKIIQANGYSFINIEHGQAVSLLKTFQNTVELIIVREV*,2,,FALSE,FALSE,1834,1659,1830,2013,42,44,349,-0.979941110335061,0.112883237153963,-0.955175214070149,0.102897420801061,-0.790647227746777,0.0987054479989879,-0.900946021902534,0.0602404558798543,0.0127797250005366,0.0106487287287522,0.0143230570451846,0.00963437651223051,0.0275838991648009,0.00919630245902897,0.0188819427273571,0.0056903580106446,missense,"K8A,K47P",-0.900946021902534,-1.02036594394472
ERBIN_PDZ1 binding CRIPT,1,EIRVRVEADPELGFSISGGVGGRGNPFRPDDDGIFVTRVQPEGPASLLLQPGDKIIQANGYSFINIEHGQAVSLLKTFQNTVELIIVREV*,2,,FALSE,FALSE,2900.33333333333,2860,2827,3014,154,127,532,-0.756711121139839,0.0674460428938029,-0.758258624325314,0.0666005943757197,-0.738480755515889,0.0801301983429603,-0.752567550601794,0.0407901941910418,0.0338379056391731,0.00636245586777694,0.0327605314963091,0.00623587255306021,0.0324442049187517,0.00746566228108707,0.0328978828533303,0.00385307190791639,missense,"K8A,K47L",-0.752567550601794,-0.849006827074794
ERBIN_PDZ1 binding CRIPT,1,EIRVRVEADPELGFSISGGVGGRGNPFRPDDDGIFVTRVQPEGPASELLQPGDKIIQANGYSFINIEHGQAVSLLKTFQNTVELIIVREV*,2,,FALSE,FALSE,885.333333333333,869,867,920,47,70,168,-0.757259607875506,0.121062025364038,-0.584009036482294,0.101267420926002,-0.727570936482179,0.14400236827022,-0.671612066552068,0.0683637608272866,0.0337861646844778,0.0114202666397372,0.0490756745126374,0.00948175818235448,0.0334606634591993,0.0134165779121229,0.0405449977438075,0.00645769140321921,missense,"K8A,K47E",-0.671612066552068,-0.755513073358856
ERBIN_PDZ1 binding CRIPT,1,EIRVRVEADPELGFSISGGVGGRGNPFRPDDDGIFVTRVQPEGPASDLLQPGDKIIQANGYSFINIEHGQAVSLLKTFQNTVELIIVREV*,2,,FALSE,FALSE,809.333333333333,736,711,981,30,50,162,-0.842057461953509,0.143391326103556,-0.629199090890256,0.110714342531425,-0.752606636950239,0.140127678304126,-0.721044620366926,0.0742997267692199,0.0257868428398591,0.0135266791795685,0.0448444897522708,0.0103662818071413,0.0311281085856294,0.0130555763505523,0.0358755621547408,0.00701840713578208,missense,"K8A,K47D",-0.721044620366926,-0.812601670458435
ERBIN_PDZ1 binding CRIPT,1,EIRVRVEADPELGFSISGGVGGRGNPFRPDDDGIFVTRVQPEGPASALLQPGDKIIQANGYSFINIEHGQAVSLLKTFQNTVELIIVREV*,2,,FALSE,FALSE,1552,1482,1509,1665,92,202,407,-0.715427964866836,0.0894089880759555,-0.440842628112228,0.0677821917274247,-0.649129522081419,0.105976979599174,-0.563343990913856,0.0481243479807019,0.037732311427858,0.00843430861780225,0.0624804719449044,0.00634650655810675,0.040768983179817,0.00987378486036895,0.0507720802335834,0.00454586149854511,missense,"K8A,K47A",-0.563343990913856,-0.630476592904981
ERBIN_PDZ1 binding CRIPT,1,EIRVRVEADPELGFSISGGVGGRGNPFRPDDDGIFVTRVQPEGPASGLLQPGDKIIQANGYSFINIEHGQAVSLLKTFQNTVELIIVREV*,2,,FALSE,FALSE,2331.66666666667,2236,2241,2518,206,196,502,-0.598977077479932,0.0669988010784325,-0.562427032885864,0.0629996323483625,-0.705298871693921,0.08886901588023,-0.606050142516804,0.0407789981370272,0.0487175909190395,0.00632026575268007,0.0510964165965262,0.00589871129374275,0.0355357327520513,0.00827985046255221,0.0467380255716746,0.00385201432037461,missense,"K8A,K47G",-0.606050142516804,-0.679797012231595
ERBIN_PDZ1 binding CRIPT,1,EIRVRVEADPELGFSISGGVGGRGNPFRPDDDGIFVTRVQPEGPASVLLQPGDKIIQANGYSFINIEHGQAVSLLKTFQNTVELIIVREV*,2,,FALSE,FALSE,2160,2125,2135,2220,79,59,231,-0.866302593178459,0.0878577760518575,-0.912838450841636,0.0913026098259206,-0.89394800488539,0.095277934385875,-0.89029074576158,0.0527289703954762,0.0234997023226594,0.00828797656300063,0.0182870856289647,0.00854874410616056,0.0179594538066361,0.0088769639371173,0.019888447991282,0.0049808175369948,missense,"K8A,K47V",-0.89029074576158,-1.00806039386382
ERBIN_PDZ1 binding CRIPT,1,EIRVRVEADPELGFSISGGVGGRGNPFRPDDDGIFVTRVQPEGPAS*LLQPGDKIIQANGYSFINIEHGQAVSLLKTFQNTVELIIVREV*,2,,FALSE,TRUE,1013.33333333333,988,989,1063,7,2,9,-1.36666763987867,0.246311956926537,-1.48398296261758,0.436652752900563,-1.6312025452455,0.180761164789456,-1.53312948559324,0.138234038570599,-0.023701740353835,0.0232355952760405,-0.0351896801296461,0.0408841834304032,-0.0507299233239299,0.0168413636526654,-0.0408345747569089,0.0130576895084059,stop,"K8A,K47*",-1.53312948559324,-1.75046107896094
ERBIN_PDZ1 binding CRIPT,1,EIRVRVEADPELGFSISGGVGGRGNPFRPDDDGIFVTRVQPEGPASYLLQPGDKIIQANGYSFINIEHGQAVSLLKTFQNTVELIIVREV*,2,,FALSE,FALSE,1011,986,1035,1012,25,49,134,-0.986380395449989,0.145179698616101,-0.729275417708006,0.112150151983967,-0.805116510559833,0.138644303892341,-0.819477230378059,0.0747489616141443,0.0121722813966432,0.0136953835349022,0.0354742547646772,0.0105007179160147,0.0262358084179207,0.0129173716209522,0.0265775450214936,0.00706084219144591,missense,"K8A,K47Y",-0.819477230378059,-0.926279382425979
ERBIN_PDZ1 binding CRIPT,1,EIRVRVEADPELGFSISGGVGGRGNPFRPDDDGIFVTRVQPEGPASWLLQPGDKIIQANGYSFINIEHGQAVSLLKTFQNTVELIIVREV*,2,,FALSE,FALSE,1320.33333333333,1247,1244,1470,59,31,141,-0.787525796631844,0.108317415906901,-0.943445815470285,0.12604806782602,-0.934662711118157,0.120318896965071,-0.879481880650088,0.0678454954307535,0.0309310336495672,0.0102180164891871,0.0154212910095869,0.0118019920676429,0.0141660993298814,0.0112100090770965,0.020909461382944,0.00640873567060185,missense,"K8A,K47W",-0.879481880650088,-0.995577467172136
ERBIN_PDZ1 binding CRIPT,1,EIRVRVEADPELGFSISGGVGGRGNPFRPDDDGIFVTRVQPEGPASCLLQPGDKIIQANGYSFINIEHGQAVSLLKTFQNTVELIIVREV*,2,,FALSE,FALSE,1258.66666666667,1165,1269,1342,36,44,260,-0.920473275837888,0.125953659789843,-0.844077188382694,0.111039248053795,-0.705081815255,0.122289220914109,-0.822851161755906,0.0688414996336154,0.0183895644559999,0.0118817141438479,0.0247252634455549,0.0103967029985477,0.0355559557154587,0.0113935824800338,0.0262588409684966,0.00650281896415618,missense,"K8A,K47C",-0.822851161755906,-0.930175863473528
ERBIN_PDZ1 binding CRIPT,1,EIRVRVEADPELGFSISGGVGGRGNPFRPDDDGIFVTRVQPEGPASFLLQPGDKIIQANGYSFINIEHGQAVSLLKTFQNTVELIIVREV*,2,,FALSE,FALSE,1222.33333333333,1189,1185,1293,35,61,143,-0.93772572240169,0.126109107094846,-0.7170966849218,0.101683823563726,-0.882617838472444,0.126054365443812,-0.82625057642769,0.0670358453149131,0.0167620719425221,0.0118963781118942,0.0366145602863386,0.00952074632959167,0.0190150757541263,0.0117443777866663,0.0259377297447091,0.00633225552191771,missense,"K8A,K47F",-0.82625057642769,-0.934101774631157
ERBIN_PDZ1 binding CRIPT,1,EIRVRVEGDPELGFSISGGVGGRGNPFRPDDDGIFVTRVQPEGPASNLLQPGDKIIQANGYSFINIEHGQAVSLLKTFQNTVELIIVREV*,2,,FALSE,FALSE,1363.33333333333,1336,1336,1418,231,230,882,-0.415747020247528,0.0781993630939333,-0.355806289860559,0.0747141023880102,-0.362254283951561,0.117841586686599,-0.380563507207412,0.0491069383684821,0.0660024174673814,0.00737685971224163,0.0704424995016682,0.00699554748384914,0.0674969045998706,0.0109792001899728,0.0680376598919253,0.00463867771320721,missense,"K8G,K47N",-0.380563507207412,-0.419387329116086
ERBIN_PDZ1 binding CRIPT,1,EIRVRVEGDPELGFSISGGVGGRGNPFRPDDDGIFVTRVQPEGPASTLLQPGDKIIQANGYSFINIEHGQAVSLLKTFQNTVELIIVREV*,2,,FALSE,FALSE,2870,2774,2836,3000,481,509,1587,-0.406847666298498,0.0535389351677402,-0.345611865294528,0.0525160829615081,-0.412036652164071,0.0814877137716443,-0.381997689251104,0.0340590698756575,0.0668419292359456,0.00505054259074726,0.0713970124897494,0.0049171272929854,0.0628587237852342,0.00759214083650687,0.0679021859954906,0.00321724492737223,missense,"K8G,K47T",-0.381997689251104,-0.421043635224939
ERBIN_PDZ1 binding CRIPT,1,EIRVRVEGDPELGFSISGGVGGRGNPFRPDDDGIFVTRVQPEGPASRLLQPGDKIIQANGYSFINIEHGQAVSLLKTFQNTVELIIVREV*,2,,FALSE,FALSE,4571.33333333333,4222,4917,4575,935,778,3397,-0.339613819648234,0.0422315462327928,-0.378428234241505,0.0422609549618948,-0.32850216556232,0.0662170409633018,-0.353848945673531,0.0272299269250703,0.0731843677805869,0.00398387121920854,0.0683243868424001,0.00395693058873164,0.0706415607017668,0.00616938526682619,0.0705611371300186,0.00257215903406134,missense,"K8G,K47R",-0.353848945673531,-0.388535254472893
ERBIN_PDZ1 binding CRIPT,1,EIRVRVEGDPELGFSISGGVGGRGNPFRPDDDGIFVTRVQPEGPASSLLQPGDKIIQANGYSFINIEHGQAVSLLKTFQNTVELIIVREV*,2,,FALSE,FALSE,4726.33333333333,4671,4757,4751,785,950,2558,-0.421109943017624,0.0417403624750156,-0.309002565338297,0.0409104238455619,-0.393032812464062,0.0650105055592222,-0.368820925417954,0.0266494301355221,0.0654965114426091,0.00393753588435803,0.074824773621969,0.00383047916589772,0.0646292953322676,0.00605697339161179,0.0691468728514779,0.00251732487803922,missense,"K8G,K47S",-0.368820925417954,-0.40582607304184
ERBIN_PDZ1 binding CRIPT,1,EIRVRVEGDPELGFSISGGVGGRGNPFRPDDDGIFVTRVQPEGPASMLLQPGDKIIQANGYSFINIEHGQAVSLLKTFQNTVELIIVREV*,2,,FALSE,FALSE,1458.33333333333,1396,1425,1554,272,302,796,-0.370468322459237,0.0740889443039194,-0.290068616599169,0.0718634115719292,-0.401882312457966,0.113310120887757,-0.341547172689363,0.0469479099996412,0.0702737387201644,0.00698910741384923,0.0765975759876251,0.00672863478158441,0.0638047949606574,0.0105570073838643,0.0717231717033493,0.00443473429687009,missense,"K8G,K47M",-0.341547172689363,-0.374328200470909
ERBIN_PDZ1 binding CRIPT,1,EIRVRVEGDPELGFSISGGVGGRGNPFRPDDDGIFVTRVQPEGPASILLQPGDKIIQANGYSFINIEHGQAVSLLKTFQNTVELIIVREV*,2,,FALSE,FALSE,1690.33333333333,1687,1759,1625,87,178,481,-0.771666840171895,0.088088314623434,-0.52041239537761,0.0763896334114806,-0.564761002042119,0.111785676472481,-0.614896014277519,0.0512808805789847,0.0324270726498729,0.00830972419154254,0.05503028426423,0.00715242893541872,0.0486295262808423,0.0104149761970447,0.045902437983574,0.00484402990205658,missense,"K8G,K47I",-0.614896014277519,-0.69001291996789
ERBIN_PDZ1 binding CRIPT,1,EIRVRVEGDPELGFSISGGVGGRGNPFRPDDDGIFVTRVQPEGPASQLLQPGDKIIQANGYSFINIEHGQAVSLLKTFQNTVELIIVREV*,2,,FALSE,FALSE,1406.66666666667,1230,1459,1531,284,404,975,-0.320758064857127,0.0774380649688973,-0.215581730997977,0.0698360792810231,-0.346315597930598,0.11389584152342,-0.277105145907785,0.0471988035377033,0.074963106792762,0.0073050434052362,0.0835718489627736,0.00653881386621127,0.0689818983911938,0.0106115784762533,0.0778104132084615,0.00445843388601295,missense,"K8G,K47Q",-0.277105145907785,-0.299905484683403
ERBIN_PDZ1 binding CRIPT,1,EIRVRVEGDPELGFSISGGVGGRGNPFRPDDDGIFVTRVQPEGPASHLLQPGDKIIQANGYSFINIEHGQAVSLLKTFQNTVELIIVREV*,2,,FALSE,FALSE,1376,1425,1352,1351,212,210,1275,-0.452463694773131,0.0763055477931431,-0.386312271226797,0.0756874903224867,-0.30891909766059,0.120298998248697,-0.400788197374352,0.0490639005285431,0.0625387862259088,0.00719820851558106,0.0675861974868135,0.00708668665701986,0.0724660984466526,0.0112081551306525,0.0661272207024579,0.00463461232701979,missense,"K8G,K47H",-0.400788197374352,-0.442744390390497
ERBIN_PDZ1 binding CRIPT,1,EIRVRVEGDPELGFSISGGVGGRGNPFRPDDDGIFVTRVQPEGPASPLLQPGDKIIQANGYSFINIEHGQAVSLLKTFQNTVELIIVREV*,2,,FALSE,FALSE,2521.33333333333,2547,2613,2404,302,429,774,-0.519416393832239,0.059097510726433,-0.37359556666154,0.05422641385909,-0.572917071581591,0.0898377247315196,-0.462157850163349,0.0365073537093663,0.0562228694617058,0.00557490532816645,0.0687768737819303,0.0050772670875451,0.04786963223363,0.00837010424055329,0.0603301979167268,0.00344851162882717,missense,"K8G,K47P",-0.462157850163349,-0.513618887292557
ERBIN_PDZ1 binding CRIPT,1,EIRVRVEGDPELGFSISGGVGGRGNPFRPDDDGIFVTRVQPEGPASLLLQPGDKIIQANGYSFINIEHGQAVSLLKTFQNTVELIIVREV*,2,,FALSE,FALSE,4791.66666666667,4566,4877,4932,666,625,2102,-0.466283010623014,0.0435718057425172,-0.446552319913467,0.0433069805529372,-0.463020727766452,0.0641463194795737,-0.457600351382207,0.0277035754422792,0.0612351547088428,0.00411030327683742,0.0619458684518948,0.00405487088992748,0.0581085809173522,0.00597645791115511,0.0607607026218954,0.00261690022326324,missense,"K8G,K47L",-0.457600351382207,-0.508355529613872
ERBIN_PDZ1 binding CRIPT,1,EIRVRVEGDPELGFSISGGVGGRGNPFRPDDDGIFVTRVQPEGPASELLQPGDKIIQANGYSFINIEHGQAVSLLKTFQNTVELIIVREV*,2,,FALSE,FALSE,1301.66666666667,1171,1297,1437,292,311,1003,-0.295007778640808,0.0784798468649653,-0.253370419332759,0.0721946862900737,-0.305932139483512,0.116850354538388,-0.278190978448107,0.0483672004597657,0.0773922346200523,0.00740331887186392,0.0800336606536175,0.00675965232642412,0.0727443907940938,0.0108868479355953,0.077707844663722,0.00456880152330856,missense,"K8G,K47E",-0.278190978448107,-0.301159489415674
ERBIN_PDZ1 binding CRIPT,1,EIRVRVEGDPELGFSISGGVGGRGNPFRPDDDGIFVTRVQPEGPASDLLQPGDKIIQANGYSFINIEHGQAVSLLKTFQNTVELIIVREV*,2,,FALSE,FALSE,1389,1345,1385,1437,269,359,852,-0.361276468080181,0.0751008638338729,-0.230319200565667,0.0706408848263053,-0.360387354159969,0.117000057757648,-0.302910755677863,0.0471013610804783,0.0711408432280132,0.00708456584365227,0.0821919666533114,0.00661416852118723,0.0676708448572861,0.0109007956569349,0.075372796226153,0.00444922939944411,missense,"K8G,K47D",-0.302910755677863,-0.32970783041271
ERBIN_PDZ1 binding CRIPT,1,EIRVRVEGDPELGFSISGGVGGRGNPFRPDDDGIFVTRVQPEGPASALLQPGDKIIQANGYSFINIEHGQAVSLLKTFQNTVELIIVREV*,2,,FALSE,FALSE,2668,2604,2518,2882,846,491,1692,-0.234823431293419,0.0520945726630119,-0.317401674984038,0.0527282302248918,-0.370573579693559,0.0826392227781012,-0.291512232557145,0.0338141341688354,0.0830696656078369,0.00491429007986422,0.0740383575576536,0.00493699082887936,0.0667218029064939,0.0076994259491562,0.0764495091494227,0.00319410811937416,missense,"K8G,K47A",-0.291512232557145,-0.316543920322082
ERBIN_PDZ1 binding CRIPT,1,EIRVRVEGDPELGFSISGGVGGRGNPFRPDDDGIFVTRVQPEGPASGLLQPGDKIIQANGYSFINIEHGQAVSLLKTFQNTVELIIVREV*,2,,FALSE,FALSE,3660.33333333333,3590,3341,4050,875,876,3386,-0.304991807525056,0.0450956308633493,-0.230044848180141,0.0482238304837966,-0.258470183981124,0.0719560938921632,-0.268025640230609,0.0299492529806925,0.07645040111236,0.0042540518151582,0.0822176545098059,0.004515239897423,0.0771663807343189,0.00670408793655852,0.0786680700290847,0.00282902858423583,missense,"K8G,K47G",-0.268025640230609,-0.289419758143581
ERBIN_PDZ1 binding CRIPT,1,EIRVRVEGDPELGFSISGGVGGRGNPFRPDDDGIFVTRVQPEGPASVLLQPGDKIIQANGYSFINIEHGQAVSLLKTFQNTVELIIVREV*,2,,FALSE,FALSE,3530,3379,3517,3694,346,331,1195,-0.565752411096887,0.0531085122326632,-0.539074017191541,0.0545857148988964,-0.556993867451344,0.0751426222352083,-0.553639781897001,0.0339566041760922,0.0518518070199986,0.00500993906811779,0.0532829801094264,0.00511090876166853,0.049353183590391,0.00700097406626042,0.0516887469936451,0.00320756594161719,missense,"K8G,K47V",-0.553639781897001,-0.619269409865071
ERBIN_PDZ1 binding CRIPT,1,EIRVRVEGDPELGFSISGGVGGRGNPFRPDDDGIFVTRVQPEGPAS*LLQPGDKIIQANGYSFINIEHGQAVSLLKTFQNTVELIIVREV*,2,,FALSE,TRUE,1435.66666666667,1429,1463,1415,9,11,25,-1.40895600597613,0.215584957282411,-1.29048764451818,0.193113172659283,-1.4115043249193,0.138448391264477,-1.37867014699093,0.099750249217543,-0.0276909716188797,0.0203369941009831,-0.017072542368461,0.0180813571456567,-0.0302608273946871,0.0128991186083991,-0.0262442314087861,0.00942248230708797,stop,"K8G,K47*",-1.37867014699093,-1.57207929875268
ERBIN_PDZ1 binding CRIPT,1,EIRVRVEGDPELGFSISGGVGGRGNPFRPDDDGIFVTRVQPEGPASYLLQPGDKIIQANGYSFINIEHGQAVSLLKTFQNTVELIIVREV*,2,,FALSE,FALSE,1785.33333333333,1639,1830,1887,189,183,580,-0.528190646608159,0.0741302763910025,-0.524841759185562,0.0762141158162322,-0.553875784353648,0.105546816052205,-0.532085910751744,0.0474633471550445,0.0553951589887962,0.00699300643547758,0.0546155590135557,0.0071359950677476,0.0496436927349227,0.0098337068893454,0.0537247416012628,0.00448342287173883,missense,"K8G,K47Y",-0.532085910751744,-0.594377305962117
ERBIN_PDZ1 binding CRIPT,1,EIRVRVEGDPELGFSISGGVGGRGNPFRPDDDGIFVTRVQPEGPASWLLQPGDKIIQANGYSFINIEHGQAVSLLKTFQNTVELIIVREV*,2,,FALSE,FALSE,2003.66666666667,1832,2012,2167,119,117,575,-0.701721621487012,0.0795286271162872,-0.686987099393041,0.0821582555720262,-0.633447139252541,0.100184042519267,-0.679584337071203,0.0496359376019352,0.0390252857984973,0.00750225452142513,0.039433747408357,0.00769255013008836,0.0422300974211923,0.00933406185021162,0.0397919311750208,0.00468864737199778,missense,"K8G,K47W",-0.679584337071203,-0.764720077741845
ERBIN_PDZ1 binding CRIPT,1,EIRVRVEGDPELGFSISGGVGGRGNPFRPDDDGIFVTRVQPEGPASCLLQPGDKIIQANGYSFINIEHGQAVSLLKTFQNTVELIIVREV*,2,,FALSE,FALSE,1755,1783,1724,1758,181,237,952,-0.566463080127628,0.0727660611660344,-0.424319140023034,0.0727608524321768,-0.392488329641099,0.107801574845854,-0.476295149058505,0.0464339025264685,0.051784766758618,0.00686431453910234,0.0640275807480924,0.00681266296302738,0.0646800243327962,0.0100437808443186,0.0589947782084602,0.00438618077084213,missense,"K8G,K47C",-0.476295149058505,-0.529945750835248
ERBIN_PDZ1 binding CRIPT,1,EIRVRVEGDPELGFSISGGVGGRGNPFRPDDDGIFVTRVQPEGPASFLLQPGDKIIQANGYSFINIEHGQAVSLLKTFQNTVELIIVREV*,2,,FALSE,FALSE,1924.66666666667,1945,1931,1898,208,330,654,-0.557408496529564,0.0709397642608848,-0.365565444855753,0.0697174161274012,-0.519530774646059,0.104850913464183,-0.470783280074758,0.0449280176993519,0.0526389219628676,0.00669203262363448,0.0695287411884575,0.00652770333019179,0.0528435880156018,0.00976887023836802,0.05951543342873,0.00424393377646045,missense,"K8G,K47F",-0.470783280074758,-0.523580211460986
ERBIN_PDZ1 binding CRIPT,1,EIRVRVEVDPELGFSISGGVGGRGNPFRPDDDGIFVTRVQPEGPASNLLQPGDKIIQANGYSFINIEHGQAVSLLKTFQNTVELIIVREV*,2,,FALSE,FALSE,1353,1406,1357,1296,90,22,77,-0.698258249196097,0.0951203278775879,-1.06236373948964,0.14423409243427,-1.05351401661037,0.128809600395121,-0.876057321012425,0.0675949782607658,0.0393519996042179,0.00897308221925697,0.0042869006124716,0.0135047656354598,0.00309282449941757,0.0120010806786707,0.0212329478188032,0.00638507163346563,missense,"K8V,K47N",-0.876057321012425,-0.99162251663225
ERBIN_PDZ1 binding CRIPT,1,EIRVRVEVDPELGFSISGGVGGRGNPFRPDDDGIFVTRVQPEGPASTLLQPGDKIIQANGYSFINIEHGQAVSLLKTFQNTVELIIVREV*,2,,FALSE,FALSE,2578.66666666667,2316,2461,2959,57,62,125,-0.950554074935286,0.0992140165144066,-0.938288146418963,0.0892704411660993,-1.17203958375759,0.0890636531459564,-1.02526296971204,0.0532140844113162,0.0155519219715326,0.00935925629516517,0.0159042081243121,0.0083584703572886,-0.00795010156708464,0.00829798465070195,0.00713887190402934,0.00502664176567621,missense,"K8V,K47T",-1.02526296971204,-1.16393692295437
ERBIN_PDZ1 binding CRIPT,1,EIRVRVEVDPELGFSISGGVGGRGNPFRPDDDGIFVTRVQPEGPASRLLQPGDKIIQANGYSFINIEHGQAVSLLKTFQNTVELIIVREV*,2,,FALSE,FALSE,4223,4216,4060,4393,118,74,259,-0.937294303043003,0.070201902868393,-1.03413182115463,0.0803953225994769,-1.07774990932496,0.0715573380188205,-1.01400087191872,0.0425273322559243,0.016802769461789,0.00662242719765482,0.00693028009452809,0.0075274851567281,0.000834787032527373,0.00666693619171653,0.00820269798998527,0.00401716325415079,missense,"K8V,K47R",-1.01400087191872,-1.15093056755087
ERBIN_PDZ1 binding CRIPT,1,EIRVRVEVDPELGFSISGGVGGRGNPFRPDDDGIFVTRVQPEGPASSLLQPGDKIIQANGYSFINIEHGQAVSLLKTFQNTVELIIVREV*,2,,FALSE,FALSE,4474.66666666667,4258,4382,4784,186,83,210,-0.806566516547877,0.0618210855538479,-1.00881589803024,0.0764276539913791,-1.16423280834743,0.0704354767902179,-0.974780696660098,0.0397019994095916,0.0291348461349459,0.00583183107056026,0.00930063236610322,0.00715598883594008,-0.00722275095618151,0.00656241333725976,0.0119074647485053,0.00375028022413304,missense,"K8V,K47S",-0.974780696660098,-1.10563602760255
ERBIN_PDZ1 binding CRIPT,1,EIRVRVEVDPELGFSISGGVGGRGNPFRPDDDGIFVTRVQPEGPASMLLQPGDKIIQANGYSFINIEHGQAVSLLKTFQNTVELIIVREV*,2,,FALSE,FALSE,1504.33333333333,1490,1497,1526,28,26,61,-1.0545519432065,0.134848850174496,-1.05071015842799,0.13400445792594,-1.18346999423559,0.124285752599794,-1.10090919722725,0.0755026796329422,0.0057413857439239,0.0127208331466771,0.00537803571371759,0.0125469559093413,-0.0090150631686729,0.0115795976354565,-6.72668796564135e-06,0.00713203895288125,missense,"K8V,K47M",-1.10090919722725,-1.25129913007184
ERBIN_PDZ1 binding CRIPT,1,EIRVRVEVDPELGFSISGGVGGRGNPFRPDDDGIFVTRVQPEGPASILLQPGDKIIQANGYSFINIEHGQAVSLLKTFQNTVELIIVREV*,2,,FALSE,FALSE,1467,1350,1490,1561,16,18,56,-1.21145734443701,0.168221656635892,-1.14540135775129,0.156565908702193,-1.20663417966457,0.123502514604525,-1.19020758933362,0.0840087511747556,-0.00906013037047264,0.0158690238956707,-0.00348798502395574,0.0146594044989014,-0.0111732505812274,0.0115066240190258,-0.00844191884311195,0.00793552876101965,missense,"K8V,K47I",-1.19020758933362,-1.35442792952036
ERBIN_PDZ1 binding CRIPT,1,EIRVRVEVDPELGFSISGGVGGRGNPFRPDDDGIFVTRVQPEGPASQLLQPGDKIIQANGYSFINIEHGQAVSLLKTFQNTVELIIVREV*,2,,FALSE,FALSE,1244.66666666667,1167,1194,1373,33,21,55,-0.941601471582482,0.13041405877739,-1.05167204438687,0.146452137835001,-1.16719848979438,0.128632072675288,-1.05474872033899,0.0776484680017578,0.0163964569700293,0.0123024814786436,0.00528797348069412,0.0137124431879727,-0.00749906096881173,0.0119845405723286,0.00435362609489061,0.0073347317090249,missense,"K8V,K47Q",-1.05474872033899,-1.19798938449672
ERBIN_PDZ1 binding CRIPT,1,EIRVRVEVDPELGFSISGGVGGRGNPFRPDDDGIFVTRVQPEGPASHLLQPGDKIIQANGYSFINIEHGQAVSLLKTFQNTVELIIVREV*,2,,FALSE,FALSE,1352.33333333333,1241,1395,1421,35,13,67,-0.938805934066243,0.127131747648996,-1.24621242241394,0.178686047907086,-1.12516804139743,0.126007399942841,-1.07561086500563,0.0800199167578826,0.0166601712416255,0.01199284789893,-0.0129270141657705,0.0167305326957385,-0.0035831199160853,0.0117400020509717,0.00238297248198002,0.0075587405122312,missense,"K8V,K47H",-1.07561086500563,-1.22208262831268
ERBIN_PDZ1 binding CRIPT,1,EIRVRVEVDPELGFSISGGVGGRGNPFRPDDDGIFVTRVQPEGPASPLLQPGDKIIQANGYSFINIEHGQAVSLLKTFQNTVELIIVREV*,2,,FALSE,FALSE,2404.66666666667,2288,2341,2585,38,38,58,-1.10771198869167,0.112654028159708,-1.07323512065785,0.108382653218192,-1.35150757914944,0.100888254522196,-1.18787724287287,0.06175983298176,0.000726585337309016,0.0106271065245742,0.00326900357902696,0.0101479636745939,-0.0246709817292007,0.00939967268229329,-0.00822179259312222,0.00583387949528048,missense,"K8V,K47P",-1.18787724287287,-1.35173666233035
ERBIN_PDZ1 binding CRIPT,1,EIRVRVEVDPELGFSISGGVGGRGNPFRPDDDGIFVTRVQPEGPASLLLQPGDKIIQANGYSFINIEHGQAVSLLKTFQNTVELIIVREV*,2,,FALSE,FALSE,4245.66666666667,4098,4092,4547,164,82,388,-0.840340044048214,0.0641003765164645,-0.99579668859381,0.0776214706943362,-1.07504126357417,0.0711644584868891,-0.959233029218532,0.0405952125264458,0.0259488537623706,0.00604684573320408,0.0105196324598436,0.00726776694965116,0.00108714924842872,0.00663033194059514,0.0133761089126431,0.00383465379568837,missense,"K8V,K47L",-0.959233029218532,-1.08768035964871
ERBIN_PDZ1 binding CRIPT,1,EIRVRVEVDPELGFSISGGVGGRGNPFRPDDDGIFVTRVQPEGPASELLQPGDKIIQANGYSFINIEHGQAVSLLKTFQNTVELIIVREV*,2,,FALSE,FALSE,1264.33333333333,1295,1142,1356,57,25,68,-0.81879546504335,0.105628083151552,-0.98559692882867,0.136842670495865,-1.10060717743364,0.127394950418838,-0.947172031238487,0.0699034620185758,0.0279812403521089,0.0099643209388549,0.011474644987336,0.0128127002623827,-0.00129480515489369,0.0118692789461494,0.0145153997010295,0.00660313271636807,missense,"K8V,K47E",-0.947172031238487,-1.07375137153937
ERBIN_PDZ1 binding CRIPT,1,EIRVRVEVDPELGFSISGGVGGRGNPFRPDDDGIFVTRVQPEGPASDLLQPGDKIIQANGYSFINIEHGQAVSLLKTFQNTVELIIVREV*,2,,FALSE,FALSE,1217.66666666667,1159,1065,1429,50,28,77,-0.819557240329482,0.113976992632989,-0.92707599700104,0.13150883355458,-1.12422825432317,0.127234641425238,-0.946925621673805,0.0713247376248369,0.0279093790325825,0.0107519070720154,0.0169540115903534,0.0123132883923171,-0.00349556075539838,0.0118543430938542,0.014538675730731,0.00673738746117863,missense,"K8V,K47D",-0.946925621673805,-1.07346679841349
ERBIN_PDZ1 binding CRIPT,1,EIRVRVEVDPELGFSISGGVGGRGNPFRPDDDGIFVTRVQPEGPASALLQPGDKIIQANGYSFINIEHGQAVSLLKTFQNTVELIIVREV*,2,,FALSE,FALSE,2401.66666666667,2370,2332,2503,130,73,127,-0.748375226570338,0.0752396504738502,-0.869917721796145,0.0848459253503079,-1.09749837236107,0.0932267537144754,-0.880867059447515,0.0481897176062294,0.0346242640234655,0.00709765814431227,0.0223057914486485,0.00794419902840789,-0.00100516043605503,0.00868585718227538,0.0207786163693898,0.00455203636171372,missense,"K8V,K47A",-0.880867059447515,-0.99717718048198
ERBIN_PDZ1 binding CRIPT,1,EIRVRVEVDPELGFSISGGVGGRGNPFRPDDDGIFVTRVQPEGPASGLLQPGDKIIQANGYSFINIEHGQAVSLLKTFQNTVELIIVREV*,2,,FALSE,FALSE,3444.33333333333,3288,3314,3731,190,92,634,-0.733895759029402,0.062760940044224,-0.91206980485034,0.0765959133037734,-0.900448773134275,0.0777178874781533,-0.832125118462054,0.0411734148474724,0.0359901702985478,0.00592049131600366,0.0183590546329213,0.00717174310416833,0.017353782769781,0.00724090933393267,0.0253828161598787,0.00388927121451715,missense,"K8V,K47G",-0.832125118462054,-0.940886157339775
ERBIN_PDZ1 binding CRIPT,1,EIRVRVEVDPELGFSISGGVGGRGNPFRPDDDGIFVTRVQPEGPASVLLQPGDKIIQANGYSFINIEHGQAVSLLKTFQNTVELIIVREV*,2,,FALSE,FALSE,3274.66666666667,3147,3032,3645,64,71,149,-1.04463734849984,0.0892193817913072,-0.964182842665475,0.0843316433121203,-1.1658305787016,0.0809368741175593,-1.06179648511629,0.048859547345246,0.00667666924702548,0.00841642229613579,0.0134796648134445,0.00789604634634061,-0.00737161385822804,0.00754081957544086,0.00368788902215608,0.00461530897420496,missense,"K8V,K47V",-1.06179648511629,-1.20612869700991
ERBIN_PDZ1 binding CRIPT,1,EIRVRVEVDPELGFSISGGVGGRGNPFRPDDDGIFVTRVQPEGPAS*LLQPGDKIIQANGYSFINIEHGQAVSLLKTFQNTVELIIVREV*,2,,FALSE,TRUE,1389.66666666667,1471,1238,1460,0,0,8,,,,,-1.75852943765562,0.177393895154639,-1.75852943765562,0.177393895154639,,,,,-0.0625928613634159,0.016527638010863,-0.0621260209135437,0.016756758520319,stop,"K8V,K47*",-1.75852943765562,-2.01077065345203
ERBIN_PDZ1 binding CRIPT,1,EIRVRVEVDPELGFSISGGVGGRGNPFRPDDDGIFVTRVQPEGPASYLLQPGDKIIQANGYSFINIEHGQAVSLLKTFQNTVELIIVREV*,2,,FALSE,FALSE,1623.66666666667,1578,1593,1700,48,17,51,-0.905546131250201,0.111358458133559,-1.20496234719669,0.159010367825743,-1.2618498554089,0.121218386953414,-1.09726519091066,0.0728847734120023,0.0197977019033017,0.010504890205257,-0.00906473314155398,0.0148882813685226,-0.0163176480275538,0.0112938137926352,0.000337488843466655,0.00688474959529151,missense,"K8V,K47Y",-1.09726519091066,-1.24709074526503
ERBIN_PDZ1 binding CRIPT,1,EIRVRVEVDPELGFSISGGVGGRGNPFRPDDDGIFVTRVQPEGPASWLLQPGDKIIQANGYSFINIEHGQAVSLLKTFQNTVELIIVREV*,2,,FALSE,FALSE,1987.33333333333,1968,1734,2260,30,10,53,-1.14103961398027,0.125042106860249,-1.39303275894438,0.200237833693119,-1.32947943625256,0.109907494627759,-1.26851203204789,0.0763200122854378,-0.00241734329035571,0.0117957236981991,-0.0266739321232328,0.0187484454593152,-0.0226186384310624,0.0102399875954297,-0.0158386144085784,0.00720924479965913,missense,"K8V,K47W",-1.26851203204789,-1.44486005240774
ERBIN_PDZ1 binding CRIPT,1,EIRVRVEVDPELGFSISGGVGGRGNPFRPDDDGIFVTRVQPEGPASCLLQPGDKIIQANGYSFINIEHGQAVSLLKTFQNTVELIIVREV*,2,,FALSE,FALSE,1735,1655,1754,1796,42,29,79,-0.956550694683264,0.115897452101887,-1.05751881917612,0.128790781536659,-1.14844649889085,0.114690752288956,-1.05465158166388,0.0688822725257106,0.0149862367679925,0.0109330717199689,0.00474053478628073,0.01205879477803,-0.00575195395948369,0.0106856396347405,0.00436280188597606,0.00650667040169533,missense,"K8V,K47C",-1.05465158166388,-1.19787720112244
ERBIN_PDZ1 binding CRIPT,1,EIRVRVEVDPELGFSISGGVGGRGNPFRPDDDGIFVTRVQPEGPASFLLQPGDKIIQANGYSFINIEHGQAVSLLKTFQNTVELIIVREV*,2,,FALSE,FALSE,1826.66666666667,1762,1887,1831,25,26,67,-1.1594940222883,0.136412799882971,-1.12691286942776,0.132947183737028,-1.20508899210351,0.115602077048476,-1.16796556902635,0.07349265742682,-0.00415822167829348,0.0128683667983587,-0.00175689151097817,0.0124479623919787,-0.0110292867731955,0.0107705469858225,-0.0063409211567598,0.00694217076886562,missense,"K8V,K47F",-1.16796556902635,-1.3287410968967
ERBIN_PDZ1 binding CRIPT,1,EIRVRVE*DPELGFSISGGVGGRGNPFRPDDDGIFVTRVQPEGPASNLLQPGDKIIQANGYSFINIEHGQAVSLLKTFQNTVELIIVREV*,2,,FALSE,TRUE,826,768,725,985,23,4,26,-0.936414490165974,0.154963410099394,-1.40660741072767,0.314152088964276,-1.28950752595482,0.161682438905906,-1.13936402619472,0.10539208743381,0.0168857657409156,0.0146183202983463,-0.027944938775144,0.0294143379262851,-0.0188944896184564,0.0150638150237404,-0.0036391982698447,0.00995541451717487,stop,"K8*,K47N",-1.13936402619472,-1.29570978798928
ERBIN_PDZ1 binding CRIPT,1,EIRVRVE*DPELGFSISGGVGGRGNPFRPDDDGIFVTRVQPEGPASTLLQPGDKIIQANGYSFINIEHGQAVSLLKTFQNTVELIIVREV*,2,,FALSE,TRUE,1380,1490,1261,1389,22,11,45,-1.13664865304431,0.147057757093469,-1.25593287736789,0.193363034171419,-1.24924068225827,0.132416987951277,-1.21057401971578,0.0876998899986463,-0.00200312632560089,0.0138725483271818,-0.0138371489598931,0.0181047519000159,-0.0151428621124683,0.0123371779025412,-0.0103657469181265,0.00828419646394704,stop,"K8*,K47T",-1.21057401971578,-1.37794868353195
ERBIN_PDZ1 binding CRIPT,1,EIRVRVE*DPELGFSISGGVGGRGNPFRPDDDGIFVTRVQPEGPASRLLQPGDKIIQANGYSFINIEHGQAVSLLKTFQNTVELIIVREV*,2,,FALSE,TRUE,2349.33333333333,2391,2201,2456,28,21,38,-1.21873468724818,0.126793557156552,-1.23928292178137,0.141703695204708,-1.45570850993981,0.109961121479782,-1.32464700483218,0.0716654930430465,-0.00974663131973795,0.0119609450327165,-0.0122781988930829,0.0132678423049689,-0.0343792936358583,0.0102449839635242,-0.0211411654499828,0.00676957546997369,stop,"K8*,K47R",-1.32464700483218,-1.50968912954748
ERBIN_PDZ1 binding CRIPT,1,EIRVRVE*DPELGFSISGGVGGRGNPFRPDDDGIFVTRVQPEGPASSLLQPGDKIIQANGYSFINIEHGQAVSLLKTFQNTVELIIVREV*,2,,FALSE,TRUE,2316,2151,2146,2651,35,42,59,-1.09848833293028,0.118718385253122,-0.969413629675956,0.110666470616516,-1.34630957606679,0.100306157340251,-1.15440953653558,0.0629947556122022,0.00159668979716332,0.0111991816637197,0.0129899015995376,0.0103617995174104,-0.0241866882124791,0.00934543918399881,-0.00506040830290209,0.00595053120018587,stop,"K8*,K47S",-1.15440953653558,-1.31308552546835
ERBIN_PDZ1 binding CRIPT,1,EIRVRVE*DPELGFSISGGVGGRGNPFRPDDDGIFVTRVQPEGPASMLLQPGDKIIQANGYSFINIEHGQAVSLLKTFQNTVELIIVREV*,2,,FALSE,TRUE,876.333333333333,943,802,884,9,3,8,-1.28300869490729,0.220279412499887,-1.52531662406989,0.358869868284064,-1.61109158735705,0.19922536307309,-1.47243855993729,0.136630013777168,-0.0158098563753592,0.0207798408991484,-0.0390597874069749,0.0336013031524653,-0.0488562025189259,0.0185616572688955,-0.0351016650380884,0.012906172140231,stop,"K8*,K47M",-1.47243855993729,-1.68037042948024
ERBIN_PDZ1 binding CRIPT,1,EIRVRVE*DPELGFSISGGVGGRGNPFRPDDDGIFVTRVQPEGPASILLQPGDKIIQANGYSFINIEHGQAVSLLKTFQNTVELIIVREV*,2,,FALSE,TRUE,926.666666666667,822,903,1055,10,5,17,-1.20945355405887,0.212496596430983,-1.40550998380298,0.283059973459312,-1.43777302008295,0.166748789657685,-1.36044008366605,0.119021134084536,-0.00887110478346749,0.0200456566291625,-0.0278421857216196,0.0265031556536435,-0.0327082593331091,0.0155358426050079,-0.0245222061458599,0.0112428243425767,stop,"K8*,K47I",-1.36044008366605,-1.55102578927486
ERBIN_PDZ1 binding CRIPT,1,EIRVRVE*DPELGFSISGGVGGRGNPFRPDDDGIFVTRVQPEGPASQLLQPGDKIIQANGYSFINIEHGQAVSLLKTFQNTVELIIVREV*,2,,FALSE,TRUE,636.333333333333,636,563,710,10,7,16,-1.13169901027792,0.217179559189315,-1.15841533264687,0.245613910703355,-1.3370123003822,0.188992247580395,-1.22582353254975,0.123301973101807,-0.00153620666195166,0.0204874192975409,-0.0047064950030072,0.0229970476804515,-0.0233204689614265,0.0176082466205799,-0.011806227177544,0.0116471955618582,stop,"K8*,K47Q",-1.22582353254975,-1.39556001911869
ERBIN_PDZ1 binding CRIPT,1,EIRVRVE*DPELGFSISGGVGGRGNPFRPDDDGIFVTRVQPEGPASHLLQPGDKIIQANGYSFINIEHGQAVSLLKTFQNTVELIIVREV*,2,,FALSE,TRUE,630.666666666667,602,634,656,12,11,12,-1.05978773205135,0.203205841966808,-1.05662982397094,0.202868658104902,-1.39967197252879,0.200990735572156,-1.17357054598567,0.116825677927808,0.00524747277247201,0.0191692224794268,0.00482377219357014,0.0189947718756953,-0.0291584172077035,0.0187261355199281,-0.00687037142525589,0.0110354399304572,stop,"K8*,K47H",-1.17357054598567,-1.33521416467672
ERBIN_PDZ1 binding CRIPT,1,EIRVRVE*DPELGFSISGGVGGRGNPFRPDDDGIFVTRVQPEGPASPLLQPGDKIIQANGYSFINIEHGQAVSLLKTFQNTVELIIVREV*,2,,FALSE,TRUE,1410.66666666667,1462,1279,1491,24,8,18,-1.11572292599397,0.141119550128712,-1.32459097476714,0.224716709047552,-1.52772536399727,0.144909622043813,-1.31766723553649,0.0921986855194892,-2.91185240079705e-05,0.0133123734358767,-0.0202656673407056,0.0210404242079034,-0.0410890425452288,0.0135011059729159,-0.0204818512807243,0.00870915601573625,stop,"K8*,K47P",-1.31766723553649,-1.50162834355892
ERBIN_PDZ1 binding CRIPT,1,EIRVRVE*DPELGFSISGGVGGRGNPFRPDDDGIFVTRVQPEGPASLLLQPGDKIIQANGYSFINIEHGQAVSLLKTFQNTVELIIVREV*,2,,FALSE,TRUE,2443.33333333333,2273,2365,2692,31,15,41,-1.17352887125156,0.121903596857025,-1.3191449295296,0.16521890966497,-1.45515125042635,0.104082112650773,-1.33318843058644,0.0713856036673827,-0.00548218529881704,0.0114996554556555,-0.0197557493086242,0.0154695926317727,-0.0343273742419662,0.00969724172186574,-0.0219479948431742,0.00674313691256836,stop,"K8*,K47L",-1.33318843058644,-1.51955343911496
ERBIN_PDZ1 binding CRIPT,1,EIRVRVE*DPELGFSISGGVGGRGNPFRPDDDGIFVTRVQPEGPASELLQPGDKIIQANGYSFINIEHGQAVSLLKTFQNTVELIIVREV*,2,,FALSE,TRUE,657.333333333333,652,599,721,18,5,17,-0.961078903637533,0.173044893436809,-1.28012884207064,0.284500084384861,-1.32341844041388,0.186750555740103,-1.1536432479519,0.115916759522078,0.014559072646934,0.0163240191773656,-0.0161026385339579,0.0266379945132389,-0.0220539406148284,0.0173993901025133,-0.00498802411661163,0.0109495828257005,stop,"K8*,K47E",-1.1536432479519,-1.31220055520402
ERBIN_PDZ1 binding CRIPT,1,EIRVRVE*DPELGFSISGGVGGRGNPFRPDDDGIFVTRVQPEGPASDLLQPGDKIIQANGYSFINIEHGQAVSLLKTFQNTVELIIVREV*,2,,FALSE,TRUE,689.666666666667,671,653,745,8,9,15,-1.2155675177996,0.237208745683705,-1.12694734579875,0.220071919125205,-1.37085624642293,0.187656675398095,-1.25417956501257,0.122336889494966,-0.00944785951671132,0.0223768528309311,-0.00176011956408538,0.0206055284196152,-0.0264736805673431,0.0174838124987224,-0.0144847589734638,0.01155603305067,stop,"K8*,K47D",-1.25417956501257,-1.42830779336227
ERBIN_PDZ1 binding CRIPT,1,EIRVRVE*DPELGFSISGGVGGRGNPFRPDDDGIFVTRVQPEGPASALLQPGDKIIQANGYSFINIEHGQAVSLLKTFQNTVELIIVREV*,2,,FALSE,TRUE,1205.33333333333,1265,1143,1208,28,20,31,-1.01132621595559,0.137160835130668,-1.04778048406144,0.150044990848145,-1.29973912066905,0.141623336414138,-1.1198440727787,0.0823583131629205,0.00981904204793449,0.0129389319649246,0.00565234371566592,0.0140488451931178,-0.0198477585771392,0.0131949255418463,-0.00179532903502755,0.00777962716591139,stop,"K8*,K47A",-1.1198440727787,-1.27316661208654
ERBIN_PDZ1 binding CRIPT,1,EIRVRVE*DPELGFSISGGVGGRGNPFRPDDDGIFVTRVQPEGPASGLLQPGDKIIQANGYSFINIEHGQAVSLLKTFQNTVELIIVREV*,2,,FALSE,TRUE,1729.66666666667,1785,1567,1837,56,19,50,-0.922241840693532,0.100056886556816,-1.15606283038666,0.152345093779719,-1.28244317171627,0.117574647831857,-1.09005031297314,0.0681499991888587,0.0182227286364241,0.00943876760846111,-0.00448622813582707,0.0142642058648154,-0.018236309755314,0.0109543297244004,0.00101901154889729,0.0064374993207751,stop,"K8*,K47G",-1.09005031297314,-1.23875843734421
ERBIN_PDZ1 binding CRIPT,1,EIRVRVE*DPELGFSISGGVGGRGNPFRPDDDGIFVTRVQPEGPASVLLQPGDKIIQANGYSFINIEHGQAVSLLKTFQNTVELIIVREV*,2,,FALSE,TRUE,1627.66666666667,1614,1542,1727,26,12,24,-1.12210886160773,0.135259779810787,-1.29343992050357,0.185717174148883,-1.48224250716496,0.131345898147292,-1.30459084302747,0.084031402039572,-0.000631529455379809,0.0127595977882111,-0.0173489665799703,0.0173888632640962,-0.0368514435412215,0.0122373853784413,-0.0192466455742396,0.00793766837846067,stop,"K8*,K47V",-1.30459084302747,-1.48652669806718
ERBIN_PDZ1 binding CRIPT,1,EIRVRVE*DPELGFSISGGVGGRGNPFRPDDDGIFVTRVQPEGPAS*LLQPGDKIIQANGYSFINIEHGQAVSLLKTFQNTVELIIVREV*,2,,FALSE,TRUE,651.333333333333,647,607,700,2,0,7,-1.62469628792403,0.447273555937506,,,-1.58109667316092,0.216539578453927,-1.58937534114945,0.194900130159652,-0.0480426181188319,0.0421931093119404,,,-0.0460616019292694,0.0201748079582534,-0.0461475998669472,0.0184104104248743,stop,"K8*,K47*",-1.58937534114945,-1.81541821223784
ERBIN_PDZ1 binding CRIPT,1,EIRVRVE*DPELGFSISGGVGGRGNPFRPDDDGIFVTRVQPEGPASYLLQPGDKIIQANGYSFINIEHGQAVSLLKTFQNTVELIIVREV*,2,,FALSE,TRUE,747.666666666667,747,740,756,4,8,11,-1.45817160951999,0.321301714081554,-1.20113119634731,0.230690101849646,-1.4684342720313,0.195379096878193,-1.37474757310843,0.135241558807097,-0.0323336769892574,0.030309679980837,-0.00870601909925087,0.0215997182588406,-0.0355649420431907,0.0182033039258604,-0.0258737021790743,0.0127750176569861,stop,"K8*,K47Y",-1.37474757310843,-1.56754920223349
ERBIN_PDZ1 binding CRIPT,1,EIRVRVE*DPELGFSISGGVGGRGNPFRPDDDGIFVTRVQPEGPASWLLQPGDKIIQANGYSFINIEHGQAVSLLKTFQNTVELIIVREV*,2,,FALSE,TRUE,996.666666666667,1037,847,1106,12,7,22,-1.22461556861722,0.193265996997909,-1.28317336131063,0.24384437385903,-1.374499878439,0.159049287331619,-1.307745600505,0.109684072673997,-0.0103013984575677,0.0182315570177667,-0.0163876995629749,0.0228313643807364,-0.026813154656651,0.0148184865359161,-0.0195446462985324,0.0103608386169158,stop,"K8*,K47W",-1.307745600505,-1.49017005987398
ERBIN_PDZ1 binding CRIPT,1,EIRVRVE*DPELGFSISGGVGGRGNPFRPDDDGIFVTRVQPEGPASCLLQPGDKIIQANGYSFINIEHGQAVSLLKTFQNTVELIIVREV*,2,,FALSE,TRUE,975.666666666667,957,1000,970,9,7,16,-1.28747532385916,0.220080173250299,-1.33389709789088,0.243305118431592,-1.4307507421203,0.172159632172889,-1.36629629819505,0.118446383523546,-0.0162312114076891,0.0207610458612448,-0.02113700787913,0.0227808734181471,-0.032053999680729,0.0160399661902481,-0.0250753885009797,0.0111885329795535,stop,"K8*,K47C",-1.36629629819505,-1.55778900594028
ERBIN_PDZ1 binding CRIPT,1,EIRVRVE*DPELGFSISGGVGGRGNPFRPDDDGIFVTRVQPEGPASFLLQPGDKIIQANGYSFINIEHGQAVSLLKTFQNTVELIIVREV*,2,,FALSE,TRUE,990.666666666667,983,908,1081,8,4,16,-1.33129832665262,0.231501160920824,-1.47535907811934,0.313507991654855,-1.46329929694287,0.167135675181951,-1.42708895708274,0.124387609815076,-0.0203652111103235,0.0218384334573498,-0.0343822181971001,0.0293540305255634,-0.0350865207909684,0.0155718883995441,-0.0308179080161032,0.0117497456086294,stop,"K8*,K47F",-1.42708895708274,-1.62799714495025
ERBIN_PDZ1 binding CRIPT,1,EIRVRVEYDPELGFSISGGVGGRGNPFRPDDDGIFVTRVQPEGPASNLLQPGDKIIQANGYSFINIEHGQAVSLLKTFQNTVELIIVREV*,2,,FALSE,FALSE,669.666666666667,654,561,794,45,31,599,-0.684291209599643,0.131014707729824,-0.702773950720706,0.141903704699279,-0.282303274116132,0.15845265233813,-0.582138013549083,0.0822694554096002,0.040669566495071,0.0123591431045585,0.0379556105566337,0.0132865693708343,0.0749458720404413,0.0147628985621113,0.0489967829571502,0.00777123359682182,missense,"K8Y,K47N",-0.582138013549083,-0.65218140690511
ERBIN_PDZ1 binding CRIPT,1,EIRVRVEYDPELGFSISGGVGGRGNPFRPDDDGIFVTRVQPEGPASTLLQPGDKIIQANGYSFINIEHGQAVSLLKTFQNTVELIIVREV*,2,,FALSE,FALSE,1169.66666666667,1180,1002,1327,66,92,348,-0.746028022523736,0.103761168907999,-0.5491547163882,0.0950261500010062,-0.600846202744916,0.121813047786914,-0.629480237566508,0.0607438018895926,0.0348456851998373,0.00978820742686966,0.0523391153282584,0.00889738246585812,0.0452674988883818,0.0113492178356366,0.0445248014665623,0.00573790444695233,missense,"K8Y,K47T",-0.629480237566508,-0.706855926915776
ERBIN_PDZ1 binding CRIPT,1,EIRVRVEYDPELGFSISGGVGGRGNPFRPDDDGIFVTRVQPEGPASRLLQPGDKIIQANGYSFINIEHGQAVSLLKTFQNTVELIIVREV*,2,,FALSE,FALSE,1992.66666666667,1794,1905,2279,157,253,399,-0.613692769561205,0.0758545865197516,-0.428024816678368,0.0651150096796994,-0.727524794717281,0.0950983067814203,-0.553712232751075,0.0438436271778221,0.047329400635166,0.00715566752908394,0.0636806149655476,0.00609677594411859,0.0334649624481061,0.00886022818631484,0.0516819032323914,0.00414150144588246,missense,"K8Y,K47R",-0.553712232751075,-0.619353081803875
ERBIN_PDZ1 binding CRIPT,1,EIRVRVEYDPELGFSISGGVGGRGNPFRPDDDGIFVTRVQPEGPASSLLQPGDKIIQANGYSFINIEHGQAVSLLKTFQNTVELIIVREV*,2,,FALSE,FALSE,1882.33333333333,1922,1715,2010,267,147,701,-0.48621896569583,0.0690395367848108,-0.570140419298367,0.0729194794895754,-0.533723109639534,0.0988537689837921,-0.52749070495261,0.0447124617122318,0.0593545160695604,0.00651277654074917,0.0503742054049936,0.00682751535470161,0.0515213002610171,0.00921012139876261,0.0541588081392355,0.00422357219851194,missense,"K8Y,K47S",-0.52749070495261,-0.589070401256385
ERBIN_PDZ1 binding CRIPT,1,EIRVRVEYDPELGFSISGGVGGRGNPFRPDDDGIFVTRVQPEGPASMLLQPGDKIIQANGYSFINIEHGQAVSLLKTFQNTVELIIVREV*,2,,FALSE,FALSE,692,703,618,755,41,54,112,-0.734403635079904,0.131877109250712,-0.562801291125675,0.12208087645021,-0.770895344273843,0.164726268793629,-0.67141667716084,0.0787012563641474,0.0359422603127432,0.0124404969005935,0.0510613744665382,0.0114305404305361,0.0294241653125667,0.0153474060599881,0.0405634543701946,0.00743417887628049,missense,"K8Y,K47M",-0.67141667716084,-0.75528742233797
ERBIN_PDZ1 binding CRIPT,1,EIRVRVEYDPELGFSISGGVGGRGNPFRPDDDGIFVTRVQPEGPASILLQPGDKIIQANGYSFINIEHGQAVSLLKTFQNTVELIIVREV*,2,,FALSE,FALSE,764,704,720,868,14,22,81,-1.06050611871966,0.188087098734198,-0.883753890985761,0.156078938229967,-0.910144244332147,0.157541856460355,-0.939037957785867,0.0955166110356543,0.00517970447537106,0.0177430107631192,0.0210102986906969,0.0146138090229095,0.0164504639821559,0.0146780404864907,0.0152837502945676,0.00902256971362206,missense,"K8Y,K47I",-0.939037957785867,-1.06435750441581
ERBIN_PDZ1 binding CRIPT,1,EIRVRVEYDPELGFSISGGVGGRGNPFRPDDDGIFVTRVQPEGPASQLLQPGDKIIQANGYSFINIEHGQAVSLLKTFQNTVELIIVREV*,2,,FALSE,FALSE,562.333333333333,551,473,663,34,58,105,-0.717306322656872,0.146738105985721,-0.459294114083409,0.123129735750185,-0.751247010125465,0.173708501094931,-0.608104535921255,0.0828907716513096,0.0375551184002134,0.0138423943555199,0.060752842994902,0.0115287460544055,0.0312547838580233,0.016184272987545,0.046543966051452,0.00782992358848135,missense,"K8Y,K47Q",-0.608104535921255,-0.682169587150342
ERBIN_PDZ1 binding CRIPT,1,EIRVRVEYDPELGFSISGGVGGRGNPFRPDDDGIFVTRVQPEGPASHLLQPGDKIIQANGYSFINIEHGQAVSLLKTFQNTVELIIVREV*,2,,FALSE,FALSE,634.666666666667,647,597,660,49,26,123,-0.655219429916637,0.128702623147937,-0.775500975666351,0.14911431398035,-0.702351916010929,0.173484592186295,-0.70555887330981,0.0849502243069326,0.0434120241292735,0.0121410348882175,0.0311461148910874,0.0139617050948942,0.0358102981012145,0.016163411585375,0.0373383572735729,0.00802446100931097,missense,"K8Y,K47H",-0.70555887330981,-0.794717513029693
ERBIN_PDZ1 binding CRIPT,1,EIRVRVEYDPELGFSISGGVGGRGNPFRPDDDGIFVTRVQPEGPASPLLQPGDKIIQANGYSFINIEHGQAVSLLKTFQNTVELIIVREV*,2,,FALSE,FALSE,1210,1324,1125,1181,50,40,104,-0.864367581458378,0.10971541281619,-0.824814811322749,0.11705805406049,-0.931289757801681,0.131414968436881,-0.868987943841294,0.0683654500023489,0.0236822397428611,0.0103498951474005,0.0265288168453515,0.0109602491279952,0.0144803545154596,0.0122438205984506,0.0219007264142415,0.00645785096394475,missense,"K8Y,K47P",-0.868987943841294,-0.983458244428568
ERBIN_PDZ1 binding CRIPT,1,EIRVRVEYDPELGFSISGGVGGRGNPFRPDDDGIFVTRVQPEGPASLLLQPGDKIIQANGYSFINIEHGQAVSLLKTFQNTVELIIVREV*,2,,FALSE,FALSE,2019.66666666667,2017,1889,2153,167,87,343,-0.628490387464163,0.071572366613336,-0.756524555102951,0.0831468387412989,-0.754532098280062,0.0971521826016013,-0.699986681786079,0.0473615445442776,0.0459334819597881,0.00675170854199281,0.0329228939312122,0.00778511204653174,0.030948714994686,0.00905158604587153,0.0378647106055787,0.00447380652184206,missense,"K8Y,K47L",-0.699986681786079,-0.788282308446669
ERBIN_PDZ1 binding CRIPT,1,EIRVRVEYDPELGFSISGGVGGRGNPFRPDDDGIFVTRVQPEGPASELLQPGDKIIQANGYSFINIEHGQAVSLLKTFQNTVELIIVREV*,2,,FALSE,FALSE,561.666666666667,549,510,626,52,34,161,-0.587427531384454,0.132944611974112,-0.645443353979957,0.139145123432109,-0.605585792452951,0.176530463467671,-0.612935021871646,0.0844196016305695,0.0498071059472382,0.0125411987160738,0.0433235250327324,0.0130282809670959,0.0448259153550469,0.0164471928165293,0.0460876747764003,0.00797433799890258,missense,"K8Y,K47E",-0.612935021871646,-0.68774821186089
ERBIN_PDZ1 binding CRIPT,1,EIRVRVEYDPELGFSISGGVGGRGNPFRPDDDGIFVTRVQPEGPASDLLQPGDKIIQANGYSFINIEHGQAVSLLKTFQNTVELIIVREV*,2,,FALSE,FALSE,504.666666666667,515,435,564,45,40,122,-0.611871418963613,0.139638428879916,-0.547211058228694,0.135090685319045,-0.657583572153883,0.185091196325153,-0.595542587525198,0.08598015807885,0.0475012159455938,0.0131726533251635,0.0525211017607069,0.0126486603408188,0.0399813265403279,0.0172447890001682,0.0477305769865912,0.00812174931504944,missense,"K8Y,K47D",-0.595542587525198,-0.667662062140525
ERBIN_PDZ1 binding CRIPT,1,EIRVRVEYDPELGFSISGGVGGRGNPFRPDDDGIFVTRVQPEGPASALLQPGDKIIQANGYSFINIEHGQAVSLLKTFQNTVELIIVREV*,2,,FALSE,FALSE,1089,1111,989,1167,81,87,270,-0.666849346002478,0.0993027583431375,-0.560891675038044,0.0926141189522719,-0.637334158008024,0.128945971661485,-0.616053364767589,0.0599611445825214,0.0423149274773821,0.00936762766796483,0.0512401735096903,0.00867154186556139,0.0418679471968226,0.0120137862733225,0.0457931138004134,0.00566397405894589,missense,"K8Y,K47A",-0.616053364767589,-0.69134951924775
ERBIN_PDZ1 binding CRIPT,1,EIRVRVEYDPELGFSISGGVGGRGNPFRPDDDGIFVTRVQPEGPASGLLQPGDKIIQANGYSFINIEHGQAVSLLKTFQNTVELIIVREV*,2,,FALSE,FALSE,1535.66666666667,1433,1527,1647,239,149,551,-0.419810939340113,0.0750331227729984,-0.530149358218292,0.0795909189144014,-0.534964936279922,0.111074039904941,-0.484035416424331,0.0489975226024343,0.0656190516720375,0.00707817555755455,0.054118603822073,0.0074521681282787,0.0514056003313961,0.0103486736246065,0.058263626829103,0.00462834221903262,missense,"K8Y,K47G",-0.484035416424331,-0.538884819748127
ERBIN_PDZ1 binding CRIPT,1,EIRVRVEYDPELGFSISGGVGGRGNPFRPDDDGIFVTRVQPEGPASVLLQPGDKIIQANGYSFINIEHGQAVSLLKTFQNTVELIIVREV*,2,,FALSE,FALSE,1434,1363,1198,1741,54,62,185,-0.850713975132683,0.106301711682178,-0.722768184055633,0.100111417525412,-0.871578720853389,0.11083770474993,-0.809672669730857,0.0608949718178221,0.0249702392155658,0.0100278670212266,0.0360835328065558,0.00937352056158612,0.0200435809335635,0.010326654479653,0.0275036910707686,0.00575218407016409,missense,"K8Y,K47V",-0.809672669730857,-0.914956305438638
ERBIN_PDZ1 binding CRIPT,1,EIRVRVEYDPELGFSISGGVGGRGNPFRPDDDGIFVTRVQPEGPAS*LLQPGDKIIQANGYSFINIEHGQAVSLLKTFQNTVELIIVREV*,2,,FALSE,TRUE,571,556,520,637,0,1,2,,,-1.72855190491306,0.60998363502691,-1.92911170080477,0.31204937462071,-1.88751137954604,0.27780789671201,,,-0.0580888864938958,0.0571133072179748,-0.0784858654261838,0.0290733742598718,-0.0743097505275506,0.0262419393642765,stop,"K8Y,K47*",-1.88751137954604,-2.15972913415853
ERBIN_PDZ1 binding CRIPT,1,EIRVRVEYDPELGFSISGGVGGRGNPFRPDDDGIFVTRVQPEGPASYLLQPGDKIIQANGYSFINIEHGQAVSLLKTFQNTVELIIVREV*,2,,FALSE,FALSE,652.333333333333,692,536,729,37,14,100,-0.760736825742367,0.13611859897671,-0.931671476849777,0.18572728681782,-0.794413137090542,0.167451622804709,-0.812634940192354,0.0918146784056487,0.0334581447700199,0.0128406136463273,0.016523732747867,0.0173898101222324,0.027233032601094,0.0156013249702602,0.0272238728123561,0.00867288241978696,missense,"K8Y,K47Y",-0.812634940192354,-0.918377368115468
ERBIN_PDZ1 binding CRIPT,1,EIRVRVEYDPELGFSISGGVGGRGNPFRPDDDGIFVTRVQPEGPASWLLQPGDKIIQANGYSFINIEHGQAVSLLKTFQNTVELIIVREV*,2,,FALSE,FALSE,844.333333333333,843,723,967,19,16,59,-1.02256170924882,0.163891745870732,-0.982300239752663,0.174778878556936,-1.03779561330746,0.153432663198397,-1.01659529313587,0.0943047361025724,0.00875915288077568,0.0154605660385045,0.0117833169011191,0.0163647009739778,0.00455729473765626,0.014295190452722,0.0079576270432211,0.00890809511125325,missense,"K8Y,K47W",-1.01659529313587,-1.15392680901812
ERBIN_PDZ1 binding CRIPT,1,EIRVRVEYDPELGFSISGGVGGRGNPFRPDDDGIFVTRVQPEGPASCLLQPGDKIIQANGYSFINIEHGQAVSLLKTFQNTVELIIVREV*,2,,FALSE,FALSE,734.666666666667,737,751,716,58,26,192,-0.643586605565838,0.119521202322063,-0.845601516494581,0.147429834002368,-0.593040149268582,0.166716155503463,-0.692772166666611,0.0811138756697254,0.0445093951294683,0.0112749146193073,0.0245825392563209,0.0138039857447992,0.0459947822373258,0.0155328021086746,0.0385461990389474,0.00766207668003405,missense,"K8Y,K47C",-0.692772166666611,-0.779950419536646
ERBIN_PDZ1 binding CRIPT,1,EIRVRVEYDPELGFSISGGVGGRGNPFRPDDDGIFVTRVQPEGPASFLLQPGDKIIQANGYSFINIEHGQAVSLLKTFQNTVELIIVREV*,2,,FALSE,FALSE,849,933,816,798,42,31,101,-0.812888293403129,0.123232224043199,-0.817229398635556,0.139020021825078,-0.818591800117859,0.161606785819646,-0.815730224083253,0.0800945835974892,0.0285384875567146,0.0116249901895267,0.0272390457438033,0.0130165675929895,0.0249803271753871,0.0150567664901761,0.026931490007038,0.00756579359711708,missense,"K8Y,K47F",-0.815730224083253,-0.921952045151539
ERBIN_PDZ1 binding CRIPT,1,EIRVRVEWDPELGFSISGGVGGRGNPFRPDDDGIFVTRVQPEGPASNLLQPGDKIIQANGYSFINIEHGQAVSLLKTFQNTVELIIVREV*,2,,FALSE,FALSE,817.666666666667,790,776,887,6,15,38,-1.35224343925824,0.266345279804473,-1.02362399716024,0.178674866065754,-1.14402125525032,0.162196991427769,-1.1339999629658,0.10947997690844,-0.0223410476291342,0.0251254190110887,0.00791413694825706,0.0167294857300454,-0.00533965778132804,0.0151117554436264,-0.0031325048904797,0.010341559579971,missense,"K8W,K47N",-1.1339999629658,-1.2895149463139
ERBIN_PDZ1 binding CRIPT,1,EIRVRVEWDPELGFSISGGVGGRGNPFRPDDDGIFVTRVQPEGPASTLLQPGDKIIQANGYSFINIEHGQAVSLLKTFQNTVELIIVREV*,2,,FALSE,FALSE,1485,1435,1557,1463,15,20,51,-1.21208450516611,0.175044430093357,-1.1393134183376,0.149350870794727,-1.20652631358779,0.12640633727044,-1.18630622282715,0.0844997442457074,-0.00911929295866536,0.0165126434937443,-0.00291796587246995,0.0139838541186355,-0.0111632007907926,0.011777170701752,-0.00807339287782359,0.00798190832959453,missense,"K8W,K47T",-1.18630622282715,-1.34992232494529
ERBIN_PDZ1 binding CRIPT,1,EIRVRVEWDPELGFSISGGVGGRGNPFRPDDDGIFVTRVQPEGPASRLLQPGDKIIQANGYSFINIEHGQAVSLLKTFQNTVELIIVREV*,2,,FALSE,FALSE,2576.66666666667,2462,2624,2644,19,19,144,-1.33549530449712,0.150366916661714,-1.31664463053446,0.148380955569498,-1.08816525527318,0.0938384042492915,-1.19306273625494,0.0701498021135996,-0.0207611288716624,0.0141847146279615,-0.0195216441024409,0.0138930400983028,-0.000135601872007188,0.00874284414126728,-0.00871161813270119,0.00662640218391422,missense,"K8W,K47R",-1.19306273625494,-1.35772527751621
ERBIN_PDZ1 binding CRIPT,1,EIRVRVEWDPELGFSISGGVGGRGNPFRPDDDGIFVTRVQPEGPASSLLQPGDKIIQANGYSFINIEHGQAVSLLKTFQNTVELIIVREV*,2,,FALSE,FALSE,2807.33333333333,2797,2695,2930,27,58,97,-1.26299665641436,0.128205489831358,-0.987974535463049,0.0958430001191092,-1.22299221949876,0.0920812765465955,-1.14250723712742,0.0589622894248181,-0.0139220404817575,0.0120941383076113,0.0112520275754003,0.00897386486483952,-0.0126973152098953,0.00857913405088507,-0.00393610829897387,0.00556962146208895,missense,"K8W,K47S",-1.14250723712742,-1.29933981493889
ERBIN_PDZ1 binding CRIPT,1,EIRVRVEWDPELGFSISGGVGGRGNPFRPDDDGIFVTRVQPEGPASMLLQPGDKIIQANGYSFINIEHGQAVSLLKTFQNTVELIIVREV*,2,,FALSE,FALSE,981.333333333333,1010,992,942,6,18,73,-1.42670367761426,0.263401646438748,-1.04294431382134,0.165765371504819,-0.96596210748906,0.153442937951443,-1.06719028045282,0.10354043776624,-0.0293651807008152,0.0248477342637444,0.00610515861236245,0.0155207583371295,0.0112499612478699,0.0142961477427057,0.00317838712591907,0.00978050632026854,missense,"K8W,K47M",-1.06719028045282,-1.21235787565922
ERBIN_PDZ1 binding CRIPT,1,EIRVRVEWDPELGFSISGGVGGRGNPFRPDDDGIFVTRVQPEGPASILLQPGDKIIQANGYSFINIEHGQAVSLLKTFQNTVELIIVREV*,2,,FALSE,FALSE,1026,941,1080,1057,16,8,17,-1.10797969354085,0.173024321183698,-1.31661687874652,0.229345229660252,-1.4383419857398,0.166662169116308,-1.28736027121834,0.106348896580384,0.00070133166466381,0.0163220785141791,-0.0195190456779926,0.0214737966863408,-0.0327612693784036,0.0155277722429983,-0.0176190330190222,0.0100457954167273,missense,"K8W,K47I",-1.28736027121834,-1.46662747992257
ERBIN_PDZ1 binding CRIPT,1,EIRVRVEWDPELGFSISGGVGGRGNPFRPDDDGIFVTRVQPEGPASQLLQPGDKIIQANGYSFINIEHGQAVSLLKTFQNTVELIIVREV*,2,,FALSE,FALSE,720.666666666667,761,690,711,21,17,29,-0.96121169101905,0.160204990417272,-0.949511022571603,0.171194606103747,-1.15877691222792,0.17861734166587,-1.01668781850745,0.097857229065046,0.0145465462803979,0.0151127796026885,0.0148534003046126,0.01602910237425,-0.0067144297650286,0.0166416254795166,0.00794888702819763,0.00924366622358161,missense,"K8W,K47Q",-1.01668781850745,-1.15403366458702
ERBIN_PDZ1 binding CRIPT,1,EIRVRVEWDPELGFSISGGVGGRGNPFRPDDDGIFVTRVQPEGPASHLLQPGDKIIQANGYSFINIEHGQAVSLLKTFQNTVELIIVREV*,2,,FALSE,FALSE,809.666666666667,775,826,828,8,5,30,-1.25924053123687,0.23481253231448,-1.37828463469464,0.283325043063995,-1.1943576715079,0.168963733909502,-1.2472062131354,0.123445545008598,-0.0135677101215124,0.0221508084084959,-0.025293052206467,0.026527974355158,-0.0100294587800834,0.0157422070730544,-0.0138260509983046,0.0116607574703461,missense,"K8W,K47H",-1.2472062131354,-1.42025441871284
ERBIN_PDZ1 binding CRIPT,1,EIRVRVEWDPELGFSISGGVGGRGNPFRPDDDGIFVTRVQPEGPASPLLQPGDKIIQANGYSFINIEHGQAVSLLKTFQNTVELIIVREV*,2,,FALSE,FALSE,1510,1430,1519,1581,9,18,93,-1.36501940649518,0.218291222192558,-1.1706411481721,0.155266010153353,-1.15149145524614,0.127781148726042,-1.19413450979096,0.0899074443835853,-0.0235462558848838,0.0205922869294212,-0.00585120892316342,0.0145376938481414,-0.00603564994775492,0.0119052607132576,-0.00881285865349761,0.00849272368365011,missense,"K8W,K47P",-1.19413450979096,-1.35896304580569
ERBIN_PDZ1 binding CRIPT,1,EIRVRVEWDPELGFSISGGVGGRGNPFRPDDDGIFVTRVQPEGPASLLLQPGDKIIQANGYSFINIEHGQAVSLLKTFQNTVELIIVREV*,2,,FALSE,FALSE,2507.33333333333,2421,2454,2647,23,21,63,-1.28132232365798,0.137952790958589,-1.25666275099229,0.142672241043482,-1.32432407945272,0.0991969776049967,-1.29685920394006,0.0701346759182045,-0.0156507742084881,0.0130136403360638,-0.0139054876728473,0.0133585281084367,-0.0221383182321613,0.00924209785346829,-0.0185163092284429,0.00662497335231127,missense,"K8W,K47L",-1.29685920394006,-1.47759759376814
ERBIN_PDZ1 binding CRIPT,1,EIRVRVEWDPELGFSISGGVGGRGNPFRPDDDGIFVTRVQPEGPASELLQPGDKIIQANGYSFINIEHGQAVSLLKTFQNTVELIIVREV*,2,,FALSE,FALSE,650.333333333333,646,685,620,5,17,30,-1.34651148914547,0.292042414076146,-0.947289454706385,0.171239532547863,-1.1074498655286,0.187278208898395,-1.07168195260381,0.115981750750397,-0.0218003297743274,0.0275495328021572,0.0150614076685908,0.0160333088769456,-0.00193233257237443,0.0174485510975292,0.00275410045291399,0.0109557219451889,missense,"K8W,K47E",-1.07168195260381,-1.21754521157336
ERBIN_PDZ1 binding CRIPT,1,EIRVRVEWDPELGFSISGGVGGRGNPFRPDDDGIFVTRVQPEGPASDLLQPGDKIIQANGYSFINIEHGQAVSLLKTFQNTVELIIVREV*,2,,FALSE,FALSE,697.333333333333,690,704,698,10,9,27,-1.15639850531598,0.21557140585663,-1.14991863104357,0.219705058920869,-1.17470053582483,0.180750556408936,-1.16224600723117,0.117166521947605,-0.00386620914087377,0.0203357157406111,-0.00391094131739482,0.0205711789742315,-0.0081980202031411,0.0168403752788944,-0.00580064711993174,0.0110676363086237,missense,"K8W,K47D",-1.16224600723117,-1.32213569754521
ERBIN_PDZ1 binding CRIPT,1,EIRVRVEWDPELGFSISGGVGGRGNPFRPDDDGIFVTRVQPEGPASALLQPGDKIIQANGYSFINIEHGQAVSLLKTFQNTVELIIVREV*,2,,FALSE,FALSE,1426.66666666667,1434,1417,1429,39,17,58,-0.936692480297002,0.12153066549972,-1.16602931995528,0.159437116877893,-1.161608356771,0.126184894222412,-1.07297488951741,0.0767306567285422,0.0168595418163612,0.0114644753442544,-0.00541939936851489,0.0149282382596929,-0.00697823303974168,0.011756539041713,0.00263196867591885,0.00724803457742917,missense,"K8W,K47A",-1.07297488951741,-1.21903839670824
ERBIN_PDZ1 binding CRIPT,1,EIRVRVEWDPELGFSISGGVGGRGNPFRPDDDGIFVTRVQPEGPASGLLQPGDKIIQANGYSFINIEHGQAVSLLKTFQNTVELIIVREV*,2,,FALSE,FALSE,1956.33333333333,1809,1966,2094,28,60,113,-1.13227915373649,0.130031886178677,-0.881432439853027,0.0990237602831358,-1.07834469092801,0.105931133431172,-1.01084304614923,0.0632152893013093,-0.00159093392234826,0.0122664296038581,0.0212276582133494,0.0092716822520662,0.000779371737529982,0.00986951341197294,0.00850098854740522,0.00597136297554511,missense,"K8W,K47G",-1.01084304614923,-1.14728366223944
ERBIN_PDZ1 binding CRIPT,1,EIRVRVEWDPELGFSISGGVGGRGNPFRPDDDGIFVTRVQPEGPASVLLQPGDKIIQANGYSFINIEHGQAVSLLKTFQNTVELIIVREV*,2,,FALSE,FALSE,1817.33333333333,1789,1775,1888,15,10,55,-1.2700903290726,0.17263308519334,-1.39603070650647,0.200516024065951,-1.26011230858594,0.115354341662443,-1.28792631981005,0.0865236379411841,-0.0145912150884807,0.0162851716532909,-0.0269546326048603,0.0187744926699555,-0.0161557622710473,0.0107474656910616,-0.0176725023875921,0.00817308682475263,missense,"K8W,K47V",-1.28792631981005,-1.46728119731116
ERBIN_PDZ1 binding CRIPT,1,EIRVRVEWDPELGFSISGGVGGRGNPFRPDDDGIFVTRVQPEGPAS*LLQPGDKIIQANGYSFINIEHGQAVSLLKTFQNTVELIIVREV*,2,,FALSE,TRUE,884.333333333333,810,913,930,0,1,4,,,-1.90049988215981,0.608996058595675,-1.83456179683665,0.235930848213239,-1.84316670954618,0.219998414212838,,,-0.0741885276745486,0.0570208395633042,-0.0696767314625566,0.0219814760336881,-0.0701209202061734,0.0207812128968928,stop,"K8W,K47*",-1.84316670954618,-2.10851642504749
ERBIN_PDZ1 binding CRIPT,1,EIRVRVEWDPELGFSISGGVGGRGNPFRPDDDGIFVTRVQPEGPASYLLQPGDKIIQANGYSFINIEHGQAVSLLKTFQNTVELIIVREV*,2,,FALSE,FALSE,840.333333333333,772,811,938,7,9,23,-1.29853666885218,0.248992632157601,-1.1931386733987,0.219083927778672,-1.31165121469759,0.166245453247161,-1.27500348216415,0.11692373353384,-0.0172746724668819,0.0234884741273667,-0.00795767210697342,0.0205130219160583,-0.0209575982245714,0.0154889471806554,-0.0164518015870328,0.0110447023355158,missense,"K8W,K47Y",-1.27500348216415,-1.45235688904027
ERBIN_PDZ1 binding CRIPT,1,EIRVRVEWDPELGFSISGGVGGRGNPFRPDDDGIFVTRVQPEGPASWLLQPGDKIIQANGYSFINIEHGQAVSLLKTFQNTVELIIVREV*,2,,FALSE,FALSE,1182,1225,1121,1200,3,8,134,-1.69528066422157,0.363542866237459,-1.32799850759351,0.22923783437014,-0.856218311822366,0.137940971115005,-1.04985389657946,0.112401548129548,-0.0547011255698138,0.0342944573653186,-0.0205847176528655,0.0214637411703471,0.0214746971506251,0.0128518427055695,0.00481599476697181,0.0106175333580389,missense,"K8W,K47W",-1.04985389657946,-1.19233645742911
ERBIN_PDZ1 binding CRIPT,1,EIRVRVEWDPELGFSISGGVGGRGNPFRPDDDGIFVTRVQPEGPASCLLQPGDKIIQANGYSFINIEHGQAVSLLKTFQNTVELIIVREV*,2,,FALSE,FALSE,989.666666666667,876,1011,1082,13,6,18,-1.14921843907268,0.189477094740941,-1.38432637780337,0.260452400932589,-1.42819342545807,0.164265467646898,-1.32252335274612,0.112044790963018,-0.00318888468059944,0.0178741346640901,-0.0258587459570641,0.0243863886437967,-0.0318157366670229,0.0153044736099085,-0.020940563703478,0.0105838338122642,missense,"K8W,K47C",-1.32252335274612,-1.50723656926151
ERBIN_PDZ1 binding CRIPT,1,EIRVRVEWDPELGFSISGGVGGRGNPFRPDDDGIFVTRVQPEGPASFLLQPGDKIIQANGYSFINIEHGQAVSLLKTFQNTVELIIVREV*,2,,FALSE,FALSE,1021.66666666667,904,1020,1141,4,17,39,-1.51598978801283,0.319248968772737,-1.06890670056461,0.169191325278159,-1.21186666694824,0.148914283167338,-1.18949171167152,0.105502989624045,-0.0377878977742367,0.0301160362787788,0.00367427738041777,0.0158415334188458,-0.0116607569615655,0.0138742168364442,-0.00837429650975317,0.0099658904200774,missense,"K8W,K47F",-1.18949171167152,-1.3536011777491
ERBIN_PDZ1 binding CRIPT,1,EIRVRVECDPELGFSISGGVGGRGNPFRPDDDGIFVTRVQPEGPASNLLQPGDKIIQANGYSFINIEHGQAVSLLKTFQNTVELIIVREV*,2,,FALSE,FALSE,706,690,621,807,23,47,130,-0.903954416834961,0.157626508849276,-0.606690108132405,0.126074711797868,-0.746132338732796,0.159979883912389,-0.729112303327444,0.0838491982414125,0.0199478547111842,0.0148695410896733,0.0469520257148651,0.011804486766291,0.0317313134322167,0.0149051894261577,0.0351134828561828,0.00792045727294556,missense,"K8C,K47N",-0.729112303327444,-0.821918864625363
ERBIN_PDZ1 binding CRIPT,1,EIRVRVECDPELGFSISGGVGGRGNPFRPDDDGIFVTRVQPEGPASTLLQPGDKIIQANGYSFINIEHGQAVSLLKTFQNTVELIIVREV*,2,,FALSE,FALSE,1337.33333333333,1369,1275,1368,45,53,220,-0.904572479155315,0.113262692590341,-0.786522252267099,0.104610751212668,-0.75302600975023,0.121429944826416,-0.815746694724767,0.0649364952781907,0.0198895504123986,0.0106845242827114,0.0301141830157265,0.00979479715394109,0.0310890359793043,0.0113135244593426,0.0269299341780604,0.00613394936496505,missense,"K8C,K47T",-0.815746694724767,-0.921971066742471
ERBIN_PDZ1 binding CRIPT,1,EIRVRVECDPELGFSISGGVGGRGNPFRPDDDGIFVTRVQPEGPASRLLQPGDKIIQANGYSFINIEHGQAVSLLKTFQNTVELIIVREV*,2,,FALSE,FALSE,2110,2121,1974,2235,71,85,1316,-0.899797801499318,0.0903093327510451,-0.767890407511423,0.0842266022664513,-0.447264268254487,0.0950532799297224,-0.716285988311185,0.0516912578617762,0.0203399649150992,0.00851924174382812,0.0318586991182307,0.00788621126033618,0.0595765968201518,0.00885603307292053,0.0363250660577674,0.0048827944436659,missense,"K8C,K47R",-0.716285988311185,-0.807106028271045
ERBIN_PDZ1 binding CRIPT,1,EIRVRVECDPELGFSISGGVGGRGNPFRPDDDGIFVTRVQPEGPASSLLQPGDKIIQANGYSFINIEHGQAVSLLKTFQNTVELIIVREV*,2,,FALSE,FALSE,2273.33333333333,2271,2221,2328,91,93,624,-0.846923343250577,0.0821116418183017,-0.78520534523357,0.0807894482965496,-0.663056701294653,0.0937869514591144,-0.7738063884689,0.0490752834987506,0.0253278247317222,0.0077459206631625,0.0302374861859502,0.00756438749431035,0.0394713997632734,0.00873805032866197,0.030891646522136,0.00463568757080338,missense,"K8C,K47S",-0.7738063884689,-0.87353510579573
ERBIN_PDZ1 binding CRIPT,1,EIRVRVECDPELGFSISGGVGGRGNPFRPDDDGIFVTRVQPEGPASMLLQPGDKIIQANGYSFINIEHGQAVSLLKTFQNTVELIIVREV*,2,,FALSE,FALSE,852.333333333333,805,754,998,65,33,88,-0.635800333718365,0.113695682767447,-0.773993274816381,0.136976386096599,-0.927169865244,0.149232525402071,-0.752277321967781,0.0754723024294508,0.0452439053969138,0.010725369983583,0.0312872822550829,0.0128252201723376,0.0148642013934913,0.0139038671942023,0.0329252980647252,0.0071291694997753,missense,"K8C,K47M",-0.752277321967781,-0.848671648244746
ERBIN_PDZ1 binding CRIPT,1,EIRVRVECDPELGFSISGGVGGRGNPFRPDDDGIFVTRVQPEGPASILLQPGDKIIQANGYSFINIEHGQAVSLLKTFQNTVELIIVREV*,2,,FALSE,FALSE,818.333333333333,884,770,801,7,21,49,-1.33959665249154,0.247121757984238,-0.918472747760179,0.158165086248519,-1.03700840826814,0.165709169542072,-1.03934210374906,0.103825752336122,-0.0211480254855076,0.0233119870593125,0.0177595414255012,0.0148091369068789,0.00463063796020073,0.0154389820849507,0.0058089464912747,0.00980745734553165,missense,"K8C,K47I",-1.03934210374906,-1.18019661314883
ERBIN_PDZ1 binding CRIPT,1,EIRVRVECDPELGFSISGGVGGRGNPFRPDDDGIFVTRVQPEGPASQLLQPGDKIIQANGYSFINIEHGQAVSLLKTFQNTVELIIVREV*,2,,FALSE,FALSE,604,562,565,685,19,46,149,-0.899670427584713,0.173824471965938,-0.584391479972179,0.127652101537808,-0.655913068940167,0.170337784156257,-0.684442501725869,0.0880691673425695,0.0203519806075789,0.0163975599482431,0.0490398659904459,0.0119521791626873,0.0401369659009058,0.0158702261633805,0.0393330253490947,0.00831907867493717,missense,"K8C,K47Q",-0.684442501725869,-0.770330667994827
ERBIN_PDZ1 binding CRIPT,1,EIRVRVECDPELGFSISGGVGGRGNPFRPDDDGIFVTRVQPEGPASHLLQPGDKIIQANGYSFINIEHGQAVSLLKTFQNTVELIIVREV*,2,,FALSE,FALSE,619,626,567,664,26,67,78,-0.837292343974248,0.154158122682813,-0.47060066087142,0.117513518315542,-0.840998234430634,0.174880198889141,-0.657712777506656,0.0824249989182448,0.0262363555398931,0.0145423543049531,0.0596942010196143,0.0110028946490091,0.022892738788465,0.0162934390723415,0.0418579348656574,0.0077859263516739,missense,"K8C,K47H",-0.657712777506656,-0.739461082291269
ERBIN_PDZ1 binding CRIPT,1,EIRVRVECDPELGFSISGGVGGRGNPFRPDDDGIFVTRVQPEGPASPLLQPGDKIIQANGYSFINIEHGQAVSLLKTFQNTVELIIVREV*,2,,FALSE,FALSE,1309.66666666667,1256,1282,1391,23,28,196,-1.08548360808176,0.145416055214768,-0.973373156387264,0.131315625112529,-0.810284636360605,0.12126822169952,-0.939969998329347,0.0759666866979533,0.00282347767635102,0.0137176800012857,0.0126191676117467,0.012295198115014,0.0257542985420859,0.0112984568534536,0.01519570905558,0.00717586940337862,missense,"K8C,K47P",-0.939969998329347,-1.06543389806657
ERBIN_PDZ1 binding CRIPT,1,EIRVRVECDPELGFSISGGVGGRGNPFRPDDDGIFVTRVQPEGPASLLLQPGDKIIQANGYSFINIEHGQAVSLLKTFQNTVELIIVREV*,2,,FALSE,FALSE,2211.33333333333,2252,2077,2305,68,78,230,-0.930490442153807,0.0907780121840626,-0.818706377876146,0.0856134354884037,-0.890983556120668,0.0954849407343484,-0.877195015984831,0.0521667244520344,0.017444604961407,0.00856345415542065,0.0271007548712643,0.00801606168142487,0.0182356489713139,0.00889625054216386,0.0211254803103764,0.00492770736939252,missense,"K8C,K47L",-0.877195015984831,-0.992936416175963
ERBIN_PDZ1 binding CRIPT,1,EIRVRVECDPELGFSISGGVGGRGNPFRPDDDGIFVTRVQPEGPASELLQPGDKIIQANGYSFINIEHGQAVSLLKTFQNTVELIIVREV*,2,,FALSE,FALSE,628.666666666667,631,562,693,76,37,117,-0.514601073543037,0.118372714469114,-0.649271962104597,0.135021320468898,-0.732032972845742,0.170268536753452,-0.607231824801518,0.0788815590028415,0.0566771179470839,0.0111665731515866,0.0429650490679958,0.0126421656485532,0.0330449393343979,0.0158637744418838,0.0466264029891982,0.00745121039686659,missense,"K8C,K47E",-0.607231824801518,-0.681161711779679
ERBIN_PDZ1 binding CRIPT,1,EIRVRVECDPELGFSISGGVGGRGNPFRPDDDGIFVTRVQPEGPASDLLQPGDKIIQANGYSFINIEHGQAVSLLKTFQNTVELIIVREV*,2,,FALSE,FALSE,688.666666666667,692,637,737,26,35,121,-0.867672465970909,0.151337555924395,-0.70451139861885,0.135968443149367,-0.740426918966375,0.166030113685897,-0.767384612590513,0.08637726640526,0.0233704767252415,0.0142762789245069,0.0377929317733291,0.0127308455827621,0.0322628825288715,0.0154688841772759,0.0314982522205561,0.00815926046122648,missense,"K8C,K47D",-0.767384612590513,-0.866118734447446
ERBIN_PDZ1 binding CRIPT,1,EIRVRVECDPELGFSISGGVGGRGNPFRPDDDGIFVTRVQPEGPASALLQPGDKIIQANGYSFINIEHGQAVSLLKTFQNTVELIIVREV*,2,,FALSE,FALSE,1298,1206,1243,1445,63,71,200,-0.766746357355716,0.104418519043631,-0.691790812308603,0.0960619396747262,-0.792301753186814,0.118852113806354,-0.743438270460239,0.0607596488687945,0.0328912415384078,0.00985021790292116,0.0389839715196624,0.0089943643690624,0.0274297484397781,0.0110733501404033,0.0337602414066673,0.00573940136432669,missense,"K8C,K47A",-0.743438270460239,-0.838463617072689
ERBIN_PDZ1 binding CRIPT,1,EIRVRVECDPELGFSISGGVGGRGNPFRPDDDGIFVTRVQPEGPASGLLQPGDKIIQANGYSFINIEHGQAVSLLKTFQNTVELIIVREV*,2,,FALSE,FALSE,1905.33333333333,1879,1709,2128,85,109,389,-0.809935505875543,0.0871767804588289,-0.66076542459863,0.0850541592900624,-0.70951133109854,0.101153190819043,-0.727130334252211,0.0521606774267771,0.0288170358528804,0.00822373551607046,0.0418889060098447,0.0079636961563495,0.0351432614997892,0.00942435657125359,0.0353007011207092,0.0049271361629149,missense,"K8C,K47G",-0.727130334252211,-0.819629931012433
ERBIN_PDZ1 binding CRIPT,1,EIRVRVECDPELGFSISGGVGGRGNPFRPDDDGIFVTRVQPEGPASVLLQPGDKIIQANGYSFINIEHGQAVSLLKTFQNTVELIIVREV*,2,,FALSE,FALSE,1646.33333333333,1615,1579,1745,34,53,215,-1.04295121678973,0.121538826646936,-0.847808064046621,0.104995755446532,-0.858277251045752,0.111037077455967,-0.906508907561733,0.0646149885112847,0.00683572881720246,0.0114652452180197,0.0243759382575496,0.00983084544085612,0.0212828675381075,0.0103452298647403,0.0183564684341968,0.00610357959800663,missense,"K8C,K47V",-0.906508907561733,-1.02679040138422
ERBIN_PDZ1 binding CRIPT,1,EIRVRVECDPELGFSISGGVGGRGNPFRPDDDGIFVTRVQPEGPAS*LLQPGDKIIQANGYSFINIEHGQAVSLLKTFQNTVELIIVREV*,2,,FALSE,TRUE,728,662,676,846,3,2,9,-1.50875154088486,0.36890350364325,-1.59696313097284,0.43554889144979,-1.5625084494253,0.196555587571586,-1.55696643768583,0.161157556234411,-0.0371050848776481,0.0348001478025055,-0.0457681132125719,0.0407808279065107,-0.0443297529673901,0.0183129165609886,-0.0430862308791657,0.0152230619390293,stop,"K8C,K47*",-1.55696643768583,-1.77798986412532
ERBIN_PDZ1 binding CRIPT,1,EIRVRVECDPELGFSISGGVGGRGNPFRPDDDGIFVTRVQPEGPASYLLQPGDKIIQANGYSFINIEHGQAVSLLKTFQNTVELIIVREV*,2,,FALSE,FALSE,905,818,817,1080,19,28,73,-1.01343738403867,0.164516089331004,-0.848694485730526,0.143459386957984,-1.00703198904073,0.146152262050821,-0.950690878947619,0.086922934407238,0.00961988709114674,0.015519462862423,0.024292941811333,0.0134322292765645,0.00742351538938453,0.0136168816832115,0.0141830067442128,0.00821080466421858,missense,"K8C,K47Y",-0.950690878947619,-1.07781521335248
ERBIN_PDZ1 binding CRIPT,1,EIRVRVECDPELGFSISGGVGGRGNPFRPDDDGIFVTRVQPEGPASWLLQPGDKIIQANGYSFINIEHGQAVSLLKTFQNTVELIIVREV*,2,,FALSE,FALSE,1061.33333333333,1031,1063,1090,10,14,52,-1.27811616617787,0.209189057814425,-1.14082779239029,0.182070052924549,-1.1117058756534,0.148224400984335,-1.15921533445246,0.100741218118856,-0.0153483245079999,0.0197336432392597,-0.00305975805433774,0.0170473800783425,-0.00232886140811549,0.013809941101471,-0.00551436752805065,0.0095160899623343,missense,"K8C,K47W",-1.15921533445246,-1.31863563849804
ERBIN_PDZ1 binding CRIPT,1,EIRVRVECDPELGFSISGGVGGRGNPFRPDDDGIFVTRVQPEGPASCLLQPGDKIIQANGYSFINIEHGQAVSLLKTFQNTVELIIVREV*,2,,FALSE,FALSE,818,783,780,891,23,63,89,-0.942277094487379,0.154507555528757,-0.586827514064741,0.11598902224608,-0.889705742543739,0.155533771279314,-0.760794834930554,0.0796673609962504,0.0163327227503297,0.0145753177074846,0.0488117779639273,0.0108601547337588,0.0183547017731392,0.0144909489017533,0.032120727491502,0.00752543783427,missense,"K8C,K47C",-0.760794834930554,-0.858508341441771
ERBIN_PDZ1 binding CRIPT,1,EIRVRVECDPELGFSISGGVGGRGNPFRPDDDGIFVTRVQPEGPASFLLQPGDKIIQANGYSFINIEHGQAVSLLKTFQNTVELIIVREV*,2,,FALSE,FALSE,824,823,828,821,21,33,99,-0.984950341632092,0.158448009141412,-0.802591076712649,0.136345713373903,-0.833136386819042,0.159932649503409,-0.866318448424796,0.0868028077078755,0.0123071841116807,0.0149470365086753,0.0286096447715981,0.0127661697275438,0.0236252204294351,0.014900788636533,0.0221528889253942,0.00819945740736228,missense,"K8C,K47F",-0.866318448424796,-0.980375301377266
ERBIN_PDZ1 binding CRIPT,1,EIRVRVEFDPELGFSISGGVGGRGNPFRPDDDGIFVTRVQPEGPASNLLQPGDKIIQANGYSFINIEHGQAVSLLKTFQNTVELIIVREV*,2,,FALSE,FALSE,878.333333333333,838,834,963,20,17,46,-1.00521234607939,0.160915212145424,-1.0074092649764,0.170128426146377,-1.11132217476046,0.155747693356936,-1.04411513025036,0.0934971883818884,0.0103957879265613,0.015179777668221,0.00943233666296295,0.0159292750019104,-0.00229311232296624,0.01451087983939,0.00535808287827576,0.00883181355637032,missense,"K8F,K47N",-1.04411513025036,-1.18570887917293
ERBIN_PDZ1 binding CRIPT,1,EIRVRVEFDPELGFSISGGVGGRGNPFRPDDDGIFVTRVQPEGPASTLLQPGDKIIQANGYSFINIEHGQAVSLLKTFQNTVELIIVREV*,2,,FALSE,FALSE,1635.66666666667,1557,1503,1847,38,19,52,-0.998415165469425,0.117085337641966,-1.15275873523163,0.151903656657493,-1.27070111502206,0.116754795350331,-1.13901434098689,0.0726162811185201,0.0110369932486332,0.0110451297296082,-0.00417686278431592,0.0142228737166538,-0.0171423123413905,0.0108779447674933,-0.00360616674651879,0.00685938761469728,missense,"K8F,K47T",-1.13901434098689,-1.29530594403624
ERBIN_PDZ1 binding CRIPT,1,EIRVRVEFDPELGFSISGGVGGRGNPFRPDDDGIFVTRVQPEGPASRLLQPGDKIIQANGYSFINIEHGQAVSLLKTFQNTVELIIVREV*,2,,FALSE,FALSE,2137.66666666667,2070,2120,2223,81,26,90,-0.854408693832436,0.0866069083977026,-1.14029883576026,0.130262824794566,-1.16334721529631,0.10174528275159,-1.01605376927782,0.0588386297151114,0.0246217015747728,0.00816997719781145,-0.00301023137725834,0.0121966234901451,-0.00714024100643833,0.00947952127194279,0.0080087797873131,0.00555794047446284,missense,"K8F,K47R",-1.01605376927782,-1.1533014147189
ERBIN_PDZ1 binding CRIPT,1,EIRVRVEFDPELGFSISGGVGGRGNPFRPDDDGIFVTRVQPEGPASSLLQPGDKIIQANGYSFINIEHGQAVSLLKTFQNTVELIIVREV*,2,,FALSE,FALSE,2328.66666666667,2202,2387,2397,97,49,72,-0.819075994111099,0.0808361191176278,-1.0025562924487,0.0999774299026794,-1.25101777415223,0.100663002508724,-0.992439175403634,0.0533178563853024,0.0279547769194656,0.00762559548850157,0.00988672477270665,0.00936097518197085,-0.0153084322495343,0.00937868614419039,0.0102394317878237,0.00503644414307904,missense,"K8F,K47S",-0.992439175403634,-1.12602942629599
ERBIN_PDZ1 binding CRIPT,1,EIRVRVEFDPELGFSISGGVGGRGNPFRPDDDGIFVTRVQPEGPASMLLQPGDKIIQANGYSFINIEHGQAVSLLKTFQNTVELIIVREV*,2,,FALSE,FALSE,891,885,837,951,19,20,42,-1.03729801681779,0.162917514662608,-0.958862365188819,0.160406980909859,-1.13488435698313,0.157314396466839,-1.044949827564,0.0924705422703138,0.00736901785522404,0.015368662899332,0.0139778258250218,0.015019047486755,-0.00448838075755761,0.0146568482327692,0.0052792367527657,0.00873483580545908,missense,"K8F,K47M",-1.044949827564,-1.18667285321354
ERBIN_PDZ1 binding CRIPT,1,EIRVRVEFDPELGFSISGGVGGRGNPFRPDDDGIFVTRVQPEGPASILLQPGDKIIQANGYSFINIEHGQAVSLLKTFQNTVELIIVREV*,2,,FALSE,FALSE,878,876,857,901,14,4,27,-1.1267572617793,0.183846134174816,-1.45770127203296,0.313659965342868,-1.25139201382316,0.165749901259697,-1.23050596481149,0.114594791067823,-0.00107003169625919,0.0173429435584595,-0.032728902196643,0.0293682599563778,-0.0153432998406931,0.0154427770243643,-0.0122485331916786,0.0108247087079068,missense,"K8F,K47I",-1.23050596481149,-1.40096765979689
ERBIN_PDZ1 binding CRIPT,1,EIRVRVEFDPELGFSISGGVGGRGNPFRPDDDGIFVTRVQPEGPASQLLQPGDKIIQANGYSFINIEHGQAVSLLKTFQNTVELIIVREV*,2,,FALSE,FALSE,722.666666666667,690,723,755,29,16,39,-0.833698316189885,0.146302718021029,-0.982300239752663,0.174778878556936,-1.08781302060538,0.171437275193302,-0.95275686995926,0.0938732371039165,0.0265753946025936,0.0138013224617236,0.0117833169011191,0.0163647009739778,-0.000102784468233294,0.015972664806157,0.0139878517054385,0.00886733539674372,missense,"K8F,K47Q",-0.95275686995926,-1.08020118209924
ERBIN_PDZ1 binding CRIPT,1,EIRVRVEFDPELGFSISGGVGGRGNPFRPDDDGIFVTRVQPEGPASHLLQPGDKIIQANGYSFINIEHGQAVSLLKTFQNTVELIIVREV*,2,,FALSE,FALSE,687.666666666667,633,669,761,63,13,26,-0.572418948414773,0.122566600413492,-1.02201492874166,0.189610863846975,-1.21199828306295,0.175935238183816,-0.834228593258159,0.0888448585945631,0.0512229258039023,0.0115621992415799,0.00806479544735096,0.0177534328741133,-0.0116730195227908,0.0163917361841695,0.0251841203751045,0.00839235104422953,missense,"K8F,K47H",-0.834228593258159,-0.943315415305967
ERBIN_PDZ1 binding CRIPT,1,EIRVRVEFDPELGFSISGGVGGRGNPFRPDDDGIFVTRVQPEGPASPLLQPGDKIIQANGYSFINIEHGQAVSLLKTFQNTVELIIVREV*,2,,FALSE,FALSE,1408.66666666667,1407,1436,1383,25,7,33,-1.09345906074551,0.139187791252085,-1.43881974062108,0.236517104721465,-1.32557017197659,0.135159595863686,-1.24542666173173,0.0897180530706612,0.00207112122337841,0.0131301428694508,-0.0309610077116949,0.0221453056911388,-0.0222544156105101,0.0125927043440938,-0.0136579532567228,0.00847483364017511,missense,"K8F,K47P",-1.24542666173173,-1.41819925293114
ERBIN_PDZ1 binding CRIPT,1,EIRVRVEFDPELGFSISGGVGGRGNPFRPDDDGIFVTRVQPEGPASLLLQPGDKIIQANGYSFINIEHGQAVSLLKTFQNTVELIIVREV*,2,,FALSE,FALSE,2510.33333333333,2388,2413,2730,53,31,94,-1.01865393102381,0.0990806491789548,-1.12282499858148,0.123614228953246,-1.21575479741034,0.0948409355336022,-1.12182019134127,0.0599240171985624,0.00912778928153335,0.00934667521924718,-0.00137414054832176,0.0115741095814945,-0.0120230107626934,0.00883624912652457,-0.00198199465580078,0.00566046697880117,missense,"K8F,K47L",-1.12182019134127,-1.27544878906777
ERBIN_PDZ1 binding CRIPT,1,EIRVRVEFDPELGFSISGGVGGRGNPFRPDDDGIFVTRVQPEGPASELLQPGDKIIQANGYSFINIEHGQAVSLLKTFQNTVELIIVREV*,2,,FALSE,FALSE,751.666666666667,743,664,848,34,8,55,-0.807917644498771,0.137403323520907,-1.16802863690536,0.231177120294452,-1.01943624560729,0.161383968647124,-0.942913972220892,0.0953142070286837,0.0290073888136495,0.0129618068678122,-0.0056065971827497,0.0216453182265476,0.00626782137777718,0.0150360068041291,0.0149176191046956,0.00900345048144446,missense,"K8F,K47E",-0.942913972220892,-1.06883383042685
ERBIN_PDZ1 binding CRIPT,1,EIRVRVEFDPELGFSISGGVGGRGNPFRPDDDGIFVTRVQPEGPASDLLQPGDKIIQANGYSFINIEHGQAVSLLKTFQNTVELIIVREV*,2,,FALSE,FALSE,766,738,718,842,22,14,31,-0.937810465535503,0.158332327697158,-1.02096948862796,0.183866458529261,-1.18954415268425,0.167571584317849,-1.04653180310067,0.0975520518570156,0.0167540777826597,0.0149361238138424,0.00816268092978578,0.0172155791238554,-0.00958098733405949,0.015612501682191,0.0051298021736895,0.00921483895883041,missense,"K8F,K47D",-1.04653180310067,-1.18849984286034
ERBIN_PDZ1 binding CRIPT,1,EIRVRVEFDPELGFSISGGVGGRGNPFRPDDDGIFVTRVQPEGPASALLQPGDKIIQANGYSFINIEHGQAVSLLKTFQNTVELIIVREV*,2,,FALSE,FALSE,1417,1244,1345,1662,62,27,71,-0.781982365764016,0.103591650377281,-1.00541237493429,0.132925894020291,-1.14669127452041,0.118012242279092,-0.957231219130556,0.0671784460082307,0.0314539677275259,0.00977221606363783,0.00961930724365738,0.0124459690169719,-0.00558842120094577,0.0109951000260681,0.0135652013739057,0.00634572568886269,missense,"K8F,K47A",-0.957231219130556,-1.08536851207535
ERBIN_PDZ1 binding CRIPT,1,EIRVRVEFDPELGFSISGGVGGRGNPFRPDDDGIFVTRVQPEGPASGLLQPGDKIIQANGYSFINIEHGQAVSLLKTFQNTVELIIVREV*,2,,FALSE,FALSE,1827,1865,1742,1874,293,45,76,-0.445311802180841,0.0704336261686499,-0.935160363417429,0.108849990374826,-1.16179465306398,0.112658339335639,-0.713415135465754,0.0523591031489043,0.063213452952631,0.00664428658640712,0.0161970652129615,0.0101917208658832,-0.00699559010656962,0.0104962814521959,0.0365962489405622,0.00494587960336423,missense,"K8F,K47G",-0.713415135465754,-0.803790541840002
ERBIN_PDZ1 binding CRIPT,1,EIRVRVEFDPELGFSISGGVGGRGNPFRPDDDGIFVTRVQPEGPASVLLQPGDKIIQANGYSFINIEHGQAVSLLKTFQNTVELIIVREV*,2,,FALSE,FALSE,1721.66666666667,1640,1618,1907,87,18,46,-0.75823246612473,0.0906298628258452,-1.19146975106003,0.154941021658226,-1.31664414438143,0.116968938810991,-1.00712427578178,0.0650267218038448,0.0336943910620277,0.00854947863197917,-0.00780140943240641,0.0145072648879223,-0.0214227852275187,0.0108978963311991,0.00885226634637057,0.00614247222930147,missense,"K8F,K47V",-1.00712427578178,-1.14298893403243
ERBIN_PDZ1 binding CRIPT,1,EIRVRVEFDPELGFSISGGVGGRGNPFRPDDDGIFVTRVQPEGPAS*LLQPGDKIIQANGYSFINIEHGQAVSLLKTFQNTVELIIVREV*,2,,FALSE,TRUE,823.666666666667,805,794,872,1,2,2,-1.90100365578317,0.624207723482627,-1.64610938941741,0.435181710822611,-2.02344756546995,0.300935632689022,-1.90132779818092,0.230089233081606,-0.0741078008711157,0.0588840193224834,-0.0503697208557591,0.0407464484596528,-0.0872750575303921,0.0280379163968322,-0.0756148596491386,0.021734399109467,stop,"K8F,K47*",-1.90132779818092,-2.17568541996484
ERBIN_PDZ1 binding CRIPT,1,EIRVRVEFDPELGFSISGGVGGRGNPFRPDDDGIFVTRVQPEGPASYLLQPGDKIIQANGYSFINIEHGQAVSLLKTFQNTVELIIVREV*,2,,FALSE,FALSE,949.333333333333,898,871,1079,8,20,214,-1.30388740824938,0.232674395221361,-0.97102531149761,0.160195428839302,-0.683653703072802,0.141971575509211,-0.895277503743868,0.0966501788856298,-0.0177794291852006,0.0219491093567717,0.0128389984052024,0.0149992396792918,0.0375523946633425,0.0132273706815146,0.019417395144533,0.009129647371012,missense,"K8F,K47Y",-0.895277503743868,-1.01381949379522
ERBIN_PDZ1 binding CRIPT,1,EIRVRVEFDPELGFSISGGVGGRGNPFRPDDDGIFVTRVQPEGPASWLLQPGDKIIQANGYSFINIEHGQAVSLLKTFQNTVELIIVREV*,2,,FALSE,FALSE,1104.33333333333,1055,1063,1195,19,3,30,-1.09055298291531,0.159725915729487,-1.61137865847204,0.358249012865413,-1.30457597445379,0.150253477546118,-1.23886285516492,0.10466588882168,0.00234526320635713,0.0150675865650006,-0.0471178518014358,0.0335431719105315,-0.0202984041215974,0.0139989884352603,-0.0130379312344418,0.00988681725924422,missense,"K8F,K47W",-1.23886285516492,-1.4106188533844
ERBIN_PDZ1 binding CRIPT,1,EIRVRVEFDPELGFSISGGVGGRGNPFRPDDDGIFVTRVQPEGPASCLLQPGDKIIQANGYSFINIEHGQAVSLLKTFQNTVELIIVREV*,2,,FALSE,FALSE,888.333333333333,770,869,1026,40,10,46,-0.769478775046385,0.130095531841279,-1.18205476784837,0.20937907921728,-1.13035927983029,0.152415855564475,-0.969137624737641,0.0894635344887243,0.0326334816132393,0.0122724335546031,-0.00691987622767415,0.0196043483622731,-0.00406678317615168,0.0142004553521398,0.0124405134953912,0.0084507916267071,missense,"K8F,K47C",-0.969137624737641,-1.09911896476595
ERBIN_PDZ1 binding CRIPT,1,EIRVRVEFDPELGFSISGGVGGRGNPFRPDDDGIFVTRVQPEGPASFLLQPGDKIIQANGYSFINIEHGQAVSLLKTFQNTVELIIVREV*,2,,FALSE,FALSE,933,889,912,998,23,29,31,-0.980758420440893,0.151694932203093,-0.871576681879538,0.141235834306428,-1.24060646233494,0.158400954435349,-1.01734954277905,0.0865668171897567,0.0127026248586227,0.0143099916629249,0.0221504615488538,0.0132240360752861,-0.0143384192015406,0.0147580819125735,0.00788638006415322,0.00817716556850415,missense,"K8F,K47F",-1.01734954277905,-1.15479787576805
ERBIN_PDZ1 binding CRIPT,1,EIRVRVDKDPELGFSISGGVGGRGNPFRPDDDGIFVTRVQPEGPASNLLQPGDKIIQANGYSFINIEHGQAVSLLKTFQNTVELIIVREV*,2,,FALSE,FALSE,493.666666666667,521,475,485,319,370,1377,-0.0217771800503217,0.109862071710467,0.105460559292689,0.0993161932532249,0.115845760523123,0.194681450925581,0.0567092938691627,0.068905132594882,0.103167173381033,0.0103637300693977,0.113631322532952,0.00929906300968378,0.112041078237677,0.0181383048470902,0.109342772047878,0.00650882978073444,missense,"E7D,K47N",0.0567092938691627,0.085609658431048
ERBIN_PDZ1 binding CRIPT,1,EIRVRVDKDPELGFSISGGVGGRGNPFRPDDDGIFVTRVQPEGPASTLLQPGDKIIQANGYSFINIEHGQAVSLLKTFQNTVELIIVREV*,2,,FALSE,FALSE,873,949,748,922,648,671,1720,0.0024651160805857,0.0812196676917114,0.14638585088358,0.0735966896375683,-0.0103558506187083,0.140869310773613,0.0695224736326891,0.0508586802484619,0.105454046452435,0.00766177716456518,0.117463193778994,0.00689092313978382,0.10028298169483,0.0131246736156081,0.110553114483775,0.00480414854661533,missense,"E7D,K47T",0.0695224736326891,0.100407325163463
ERBIN_PDZ1 binding CRIPT,1,EIRVRVDKDPELGFSISGGVGGRGNPFRPDDDGIFVTRVQPEGPASRLLQPGDKIIQANGYSFINIEHGQAVSLLKTFQNTVELIIVREV*,2,,FALSE,FALSE,1276.66666666667,1250,1240,1340,760,952,2633,-0.0248190966410666,0.0709687358817384,0.0932978416247338,0.0598829342149269,-0.00515509046005035,0.117256670796441,0.0376532911590776,0.0426345255902411,0.10288021718269,0.0066947656328844,0.112492516520977,0.00560689209109686,0.100767532085974,0.0109247040750367,0.107542727939837,0.00402728881578057,missense,"E7D,K47R",0.0376532911590776,0.0636022892564952
ERBIN_PDZ1 binding CRIPT,1,EIRVRVDKDPELGFSISGGVGGRGNPFRPDDDGIFVTRVQPEGPASSLLQPGDKIIQANGYSFINIEHGQAVSLLKTFQNTVELIIVREV*,2,,FALSE,FALSE,1437.66666666667,1439,1298,1576,985,979,3620,0.0116530694654333,0.0657632465238512,0.0875225128575489,0.0589328414417142,0.0256008642246017,0.108831668232946,0.0497963628210747,0.0407035174516752,0.106320782963847,0.00620371093362074,0.111951767380796,0.00551793406447754,0.103633038169277,0.0101397537671997,0.108689771468915,0.00384488435901777,missense,"E7D,K47S",0.0497963628210747,0.0776260625023496
ERBIN_PDZ1 binding CRIPT,1,EIRVRVDKDPELGFSISGGVGGRGNPFRPDDDGIFVTRVQPEGPASMLLQPGDKIIQANGYSFINIEHGQAVSLLKTFQNTVELIIVREV*,2,,FALSE,FALSE,541.666666666667,573,426,626,493,292,613,0.0813277477090577,0.103253343900683,0.0663997034075478,0.102363430262436,-0.203944417605775,0.174770633884501,0.0328345088130449,0.0671198363628553,0.112893474947046,0.00974030225617359,0.10997402005095,0.00958437850583706,0.082246499912778,0.0162832309942463,0.107087542195908,0.0063401893784183,missense,"E7D,K47M",0.0328345088130449,0.0580371807878217
ERBIN_PDZ1 binding CRIPT,1,EIRVRVDKDPELGFSISGGVGGRGNPFRPDDDGIFVTRVQPEGPASILLQPGDKIIQANGYSFINIEHGQAVSLLKTFQNTVELIIVREV*,2,,FALSE,FALSE,562.666666666667,540,491,657,133,99,558,-0.297786888671331,0.115607204300762,-0.307378166356844,0.111592800999154,-0.246705200751859,0.171326457489111,-0.292659483273259,0.0727022352839502,0.0771300700191025,0.0109056914802077,0.0749768675352232,0.0104485326503847,0.0782625141939719,0.0159623400151123,0.0763411389983787,0.00686750690872751,missense,"E7D,K47I",-0.292659483273259,-0.317868855589431
ERBIN_PDZ1 binding CRIPT,1,EIRVRVDKDPELGFSISGGVGGRGNPFRPDDDGIFVTRVQPEGPASQLLQPGDKIIQANGYSFINIEHGQAVSLLKTFQNTVELIIVREV*,2,,FALSE,FALSE,531.333333333333,499,537,558,426,441,786,0.07896663579048,0.110666239891566,0.121606964795308,0.0967060825850461,-0.0947189956420362,0.183387634944234,0.0761954535200536,0.0676796314770116,0.112670741785302,0.0104395904808168,0.115143124760067,0.00905467603943656,0.0924229393794619,0.0170860696383289,0.111183449098651,0.00639306803887385,missense,"E7D,K47Q",0.0761954535200536,0.108113806638609
ERBIN_PDZ1 binding CRIPT,1,EIRVRVDKDPELGFSISGGVGGRGNPFRPDDDGIFVTRVQPEGPASHLLQPGDKIIQANGYSFINIEHGQAVSLLKTFQNTVELIIVREV*,2,,FALSE,FALSE,518.333333333333,543,483,529,320,330,926,-0.0333640171098512,0.107824481742526,0.0654104711698723,0.0996597538020611,-0.0294426950500775,0.187582139075756,0.0133847879649708,0.0681809249619153,0.102074140546557,0.0101715160314583,0.109881397361658,0.00933123088771676,0.0985046766677248,0.0174768680131007,0.105250307181396,0.00644042059216786,missense,"E7D,K47H",0.0133847879649708,0.035575114972779
ERBIN_PDZ1 binding CRIPT,1,EIRVRVDKDPELGFSISGGVGGRGNPFRPDDDGIFVTRVQPEGPASPLLQPGDKIIQANGYSFINIEHGQAVSLLKTFQNTVELIIVREV*,2,,FALSE,FALSE,895.333333333333,872,814,1000,475,556,632,-0.060390516351397,0.0855471073456399,0.0651438275505462,0.0732297191907002,-0.336643677980907,0.136478594559425,-0.0376255887977499,0.0515157516293671,0.099524622423521,0.00807000191189306,0.10985643128376,0.00685656337229437,0.0698830229290996,0.0127155943283346,0.100431829269863,0.00486621599516446,missense,"E7D,K47P",-0.0376255887977499,-0.0233356760377673
ERBIN_PDZ1 binding CRIPT,1,EIRVRVDKDPELGFSISGGVGGRGNPFRPDDDGIFVTRVQPEGPASLLLQPGDKIIQANGYSFINIEHGQAVSLLKTFQNTVELIIVREV*,2,,FALSE,FALSE,1633.66666666667,1743,1501,1657,832,819,3522,-0.0981438825972536,0.0609333592832001,-0.0142211792145558,0.058229533209939,0.0120170511820894,0.106294239034878,-0.045290278432226,0.0391400095489776,0.0959631958921306,0.00574808828925943,0.102425415509817,0.00545208269272961,0.102367445886193,0.00990334365157925,0.0997078170188997,0.00369719424630406,missense,"E7D,K47L",-0.045290278432226,-0.0321874618482832
ERBIN_PDZ1 binding CRIPT,1,EIRVRVDKDPELGFSISGGVGGRGNPFRPDDDGIFVTRVQPEGPASELLQPGDKIIQANGYSFINIEHGQAVSLLKTFQNTVELIIVREV*,2,,FALSE,FALSE,503.666666666667,475,475,561,404,355,773,0.0778351577747042,0.113439769085629,0.0928188558947945,0.0995249381638249,-0.101340021253001,0.182974295630309,0.0594254258610945,0.0692486033041975,0.112564004923778,0.010701228619069,0.112447668663467,0.00931860798027756,0.0918060640666824,0.017047559166758,0.109599339884434,0.00654127427793535,missense,"E7D,K47E",0.0594254258610945,0.0887464610639329
ERBIN_PDZ1 binding CRIPT,1,EIRVRVDKDPELGFSISGGVGGRGNPFRPDDDGIFVTRVQPEGPASDLLQPGDKIIQANGYSFINIEHGQAVSLLKTFQNTVELIIVREV*,2,,FALSE,FALSE,552,586,506,564,355,348,812,-0.0250029555790119,0.103653114851467,0.0674234223426626,0.0986825037665308,-0.0881554777499649,0.182533632789729,0.00863939257142609,0.0665518811286572,0.102862873031301,0.00977801425412714,0.110069871760223,0.00923973010260872,0.0930344567470884,0.0170065029854977,0.104802053623269,0.00628653990698912,missense,"E7D,K47D",0.00863939257142609,0.0300947595229085
ERBIN_PDZ1 binding CRIPT,1,EIRVRVDKDPELGFSISGGVGGRGNPFRPDDDGIFVTRVQPEGPASALLQPGDKIIQANGYSFINIEHGQAVSLLKTFQNTVELIIVREV*,2,,FALSE,FALSE,873.666666666667,908,686,1027,714,655,1984,0.0492895053862651,0.0824064017203199,0.167722309846282,0.0747547920334733,-0.0115499360113954,0.13436989202636,0.0959979828783394,0.051191984313644,0.10987117898847,0.00777372654750673,0.119460945301667,0.00699935729133984,0.100171729776566,0.0125191283106698,0.113054010665942,0.00483563269509309,missense,"E7D,K47A",0.0959979828783394,0.130983323441683
ERBIN_PDZ1 binding CRIPT,1,EIRVRVDKDPELGFSISGGVGGRGNPFRPDDDGIFVTRVQPEGPASGLLQPGDKIIQANGYSFINIEHGQAVSLLKTFQNTVELIIVREV*,2,,FALSE,FALSE,1219,1240,1046,1371,1237,1290,3048,0.106604687260312,0.0701661439449525,0.246026525603454,0.067711617124605,0.0422651082656116,0.118702856779681,0.159110115663282,0.0450745140596558,0.115277950084017,0.00661905391491639,0.126792638275372,0.00633989859562846,0.105185631582902,0.0110594439904465,0.119015629400666,0.00425777193098982,missense,"E7D,K47G",0.159110115663282,0.203870173151069
ERBIN_PDZ1 binding CRIPT,1,EIRVRVDKDPELGFSISGGVGGRGNPFRPDDDGIFVTRVQPEGPASVLLQPGDKIIQANGYSFINIEHGQAVSLLKTFQNTVELIIVREV*,2,,FALSE,FALSE,1262.33333333333,1318,1151,1318,418,502,1243,-0.222796935704344,0.072295873346506,-0.0745189698565496,0.0701058315293368,-0.222079592556699,0.120963432868583,-0.157549013491775,0.0464672105975352,0.084204173195628,0.00681995983535751,0.0967796800445545,0.00656407100779016,0.0805568611200154,0.0112700599378602,0.0891037738890641,0.00438932707586663,missense,"E7D,K47V",-0.157549013491775,-0.161832669351131
ERBIN_PDZ1 binding CRIPT,1,EIRVRVDKDPELGFSISGGVGGRGNPFRPDDDGIFVTRVQPEGPAS*LLQPGDKIIQANGYSFINIEHGQAVSLLKTFQNTVELIIVREV*,2,,FALSE,TRUE,517.666666666667,532,506,515,5,9,10,-1.2876652876344,0.295236848534685,-1.04904160677939,0.221537009952294,-1.38174558204334,0.222188350285586,-1.23092585249342,0.138536374373987,-0.016249131452877,0.0278508766229793,0.00553426368024514,0.020742706169484,-0.0274882306856326,0.02070109921511,-0.0122881960926233,0.0130862483719734,stop,"E7D,K47*",-1.23092585249342,-1.40145257908289
ERBIN_PDZ1 binding CRIPT,1,EIRVRVDKDPELGFSISGGVGGRGNPFRPDDDGIFVTRVQPEGPASYLLQPGDKIIQANGYSFINIEHGQAVSLLKTFQNTVELIIVREV*,2,,FALSE,FALSE,445.666666666667,431,354,552,243,156,428,-0.0467781479010946,0.121291144363992,-0.0685407602928415,0.110714779268906,-0.274072834131038,0.184630306237042,-0.0939759246930887,0.0747664157229863,0.100808731761964,0.0114418803543917,0.0973394250931416,0.0103663226992579,0.075712695118683,0.017201848263496,0.0951089348697267,0.00706249091947456,missense,"E7D,K47Y",-0.0939759246930887,-0.0884134714194012
ERBIN_PDZ1 binding CRIPT,1,EIRVRVDKDPELGFSISGGVGGRGNPFRPDDDGIFVTRVQPEGPASWLLQPGDKIIQANGYSFINIEHGQAVSLLKTFQNTVELIIVREV*,2,,FALSE,FALSE,591,635,512,626,221,115,460,-0.192992153528149,0.103211906940376,-0.274408867440223,0.108722920580244,-0.290204762832557,0.174980051199425,-0.24065293276106,0.0688214799197178,0.0870157778963415,0.00973639334143323,0.0780638121508819,0.0101798232086357,0.0742096970715217,0.0163027422269821,0.0812537162189647,0.0065009278871767,missense,"E7D,K47W",-0.24065293276106,-0.257807604862841
ERBIN_PDZ1 binding CRIPT,1,EIRVRVDKDPELGFSISGGVGGRGNPFRPDDDGIFVTRVQPEGPASCLLQPGDKIIQANGYSFINIEHGQAVSLLKTFQNTVELIIVREV*,2,,FALSE,FALSE,451.333333333333,459,381,514,368,215,455,0.0599326017053177,0.115655807156227,0.00699430100749611,0.106429636940232,-0.234268307830532,0.190332036154988,-0.00717985851662287,0.0724245904129949,0.110875184971936,0.010910276382593,0.104411839686009,0.00996510103323811,0.0794212489069357,0.0177330735801134,0.103307755467047,0.00684128036889677,missense,"E7D,K47C",-0.00717985851662287,0.0118254454355741
ERBIN_PDZ1 binding CRIPT,1,EIRVRVDKDPELGFSISGGVGGRGNPFRPDDDGIFVTRVQPEGPASFLLQPGDKIIQANGYSFINIEHGQAVSLLKTFQNTVELIIVREV*,2,,FALSE,FALSE,608.333333333333,569,527,729,197,169,916,-0.194572573818508,0.10907194712461,-0.165635905437938,0.103585454580653,-0.12904283103192,0.163821625056662,-0.170618417289416,0.0682764285002536,0.0868666905085791,0.0102891944466707,0.0882483207821201,0.00969879772351171,0.0892250168919156,0.015263121174083,0.0878692283414245,0.00644944192702481,missense,"E7D,K47F",-0.170618417289416,-0.176926243729863
ERBIN_PDZ1 binding CRIPT,1,EIRVRVAKDPELGFSISGGVGGRGNPFRPDDDGIFVTRVQPEGPASNLLQPGDKIIQANGYSFINIEHGQAVSLLKTFQNTVELIIVREV*,2,,FALSE,FALSE,718,686,630,838,434,500,1630,-0.028930587151853,0.0961294115035308,0.0922708477334626,0.077884419003868,-0.0050916336077322,0.147577107440953,0.0371387470013831,0.0559906089942313,0.102492363784577,0.00906827312685502,0.112396358174662,0.00729238703242448,0.100773444306817,0.0137496333137511,0.107494123718193,0.00528891433103749,missense,"E7A,K47N",0.0371387470013831,0.0630080532350551
ERBIN_PDZ1 binding CRIPT,1,EIRVRVAKDPELGFSISGGVGGRGNPFRPDDDGIFVTRVQPEGPASTLLQPGDKIIQANGYSFINIEHGQAVSLLKTFQNTVELIIVREV*,2,,FALSE,FALSE,1059,1033,1030,1114,1062,731,2459,0.103516270178491,0.0769832467036635,0.0667080737235061,0.0583659322722254,0.0276332631587839,0.125230536383298,0.0737782704169428,0.0436000051389766,0.114986607307758,0.00726213857322159,0.110002893036356,0.00546485385756302,0.103822395045671,0.0116676223352844,0.110955120195207,0.00411848872793293,missense,"E7A,K47T",0.0737782704169428,0.105322253671181
ERBIN_PDZ1 binding CRIPT,1,EIRVRVAKDPELGFSISGGVGGRGNPFRPDDDGIFVTRVQPEGPASRLLQPGDKIIQANGYSFINIEHGQAVSLLKTFQNTVELIIVREV*,2,,FALSE,FALSE,1514,1539,1455,1548,1421,1273,5345,0.0766051799952159,0.0632336888598153,0.125423594688061,0.0484735547817237,0.0696601166215297,0.106136287406179,0.10297701440407,0.0361679875817621,0.112447976184291,0.00596508760878364,0.115500479192358,0.00453862180429444,0.107738001161441,0.00988862743296256,0.113713255144904,0.00341645485345009,missense,"E7A,K47R",0.10297701440407,0.139043257395529
ERBIN_PDZ1 binding CRIPT,1,EIRVRVAKDPELGFSISGGVGGRGNPFRPDDDGIFVTRVQPEGPASSLLQPGDKIIQANGYSFINIEHGQAVSLLKTFQNTVELIIVREV*,2,,FALSE,FALSE,1631.66666666667,1692,1589,1614,1283,1731,4318,0.0144915890602245,0.06090781588255,0.168466536529135,0.046957594053903,0.0723810126012914,0.103895689313934,0.106671638051005,0.0350131823908076,0.106588551907388,0.00574567867777777,0.119530627904178,0.00439668106063074,0.107991504720735,0.00967987281846936,0.114062252026793,0.00330737110112611,missense,"E7A,K47S",0.106671638051005,0.143310099072461
ERBIN_PDZ1 binding CRIPT,1,EIRVRVAKDPELGFSISGGVGGRGNPFRPDDDGIFVTRVQPEGPASMLLQPGDKIIQANGYSFINIEHGQAVSLLKTFQNTVELIIVREV*,2,,FALSE,FALSE,631.666666666667,614,686,595,446,381,1821,-0.0310799275257969,0.102713126041119,-0.00857058003843966,0.0779220538606303,0.0632970537570514,0.171720438858869,-0.00753579379413077,0.0583814233774865,0.102289607882417,0.00968934133774179,0.102954486108075,0.00729591081734746,0.107145160017879,0.0159990469235249,0.103274133557517,0.00551475242570354,missense,"E7A,K47M",-0.00753579379413077,0.0114143834109965
ERBIN_PDZ1 binding CRIPT,1,EIRVRVAKDPELGFSISGGVGGRGNPFRPDDDGIFVTRVQPEGPASILLQPGDKIIQANGYSFINIEHGQAVSLLKTFQNTVELIIVREV*,2,,FALSE,FALSE,770.333333333333,782,811,718,244,316,1339,-0.255910152625323,0.0962994171750905,-0.10853946787011,0.0767534173939012,-0.0661073768447519,0.158167081320014,-0.153241483491133,0.0561165547524811,0.0810804705696402,0.0090843104440372,0.0935943107277674,0.00718649035142384,0.0950886595158515,0.0147362921537583,0.089510666358373,0.00530081126049953,missense,"E7A,K47I",-0.153241483491133,-0.156857995260409
ERBIN_PDZ1 binding CRIPT,1,EIRVRVAKDPELGFSISGGVGGRGNPFRPDDDGIFVTRVQPEGPASQLLQPGDKIIQANGYSFINIEHGQAVSLLKTFQNTVELIIVREV*,2,,FALSE,FALSE,605.333333333333,585,636,595,554,595,1539,0.0944091164091505,0.102217222821668,0.161013074567711,0.0762183864264791,0.0761773688363303,0.171705585567919,0.130353433248752,0.0575658065992221,0.114127492948302,0.00964256079713379,0.118832753668877,0.00713639492876196,0.10834520799535,0.0159976630550671,0.116299251914024,0.00543770866167444,missense,"E7A,K47Q",0.130353433248752,0.170659696863878
ERBIN_PDZ1 binding CRIPT,1,EIRVRVAKDPELGFSISGGVGGRGNPFRPDDDGIFVTRVQPEGPASHLLQPGDKIIQANGYSFINIEHGQAVSLLKTFQNTVELIIVREV*,2,,FALSE,FALSE,634,630,583,689,626,379,1516,0.0715787230643391,0.0993530328798914,0.0487953426863339,0.0799906899224405,-0.0449038952500856,0.160811555388155,0.0443561320199346,0.058098092944741,0.111973810332273,0.00937237026675411,0.1083257081873,0.00748959904131946,0.0970641698233576,0.0149826755486843,0.108175883244351,0.00548798882350159,missense,"E7A,K47H",0.0443561320199346,0.0713432565300299
ERBIN_PDZ1 binding CRIPT,1,EIRVRVAKDPELGFSISGGVGGRGNPFRPDDDGIFVTRVQPEGPASPLLQPGDKIIQANGYSFINIEHGQAVSLLKTFQNTVELIIVREV*,2,,FALSE,FALSE,1061,1072,1129,982,359,455,1149,-0.226750494325509,0.0810377293101865,-0.100043302087043,0.060557787201514,-0.202614016938367,0.133125711267928,-0.152146875726342,0.0455778993220322,0.0838312181463979,0.00764461418696945,0.0943898142440572,0.00567007917307196,0.0823704522090009,0.0124032090498772,0.0896140638173052,0.00430532207513078,missense,"E7A,K47P",-0.152146875726342,-0.155593856209445
ERBIN_PDZ1 binding CRIPT,1,EIRVRVAKDPELGFSISGGVGGRGNPFRPDDDGIFVTRVQPEGPASLLLQPGDKIIQANGYSFINIEHGQAVSLLKTFQNTVELIIVREV*,2,,FALSE,FALSE,1961,1888,2024,1971,1206,1204,2878,-0.0249700943899007,0.0579585423798161,0.0169867475244175,0.0449139847467167,-0.112980550152599,0.0949424269430681,-0.0127677418864233,0.0332530913266625,0.102865972959132,0.00546746187367713,0.105347441290723,0.00420533611382788,0.0907215259108466,0.00884570499463887,0.102779919871657,0.00314111159760745,missense,"E7A,K47L",-0.0127677418864233,0.00537211867578832
ERBIN_PDZ1 binding CRIPT,1,EIRVRVAKDPELGFSISGGVGGRGNPFRPDDDGIFVTRVQPEGPASELLQPGDKIIQANGYSFINIEHGQAVSLLKTFQNTVELIIVREV*,2,,FALSE,FALSE,644.666666666667,678,642,614,616,640,1823,0.0167054179533014,0.097060850202358,0.174061949630393,0.0761934743492643,0.102310083693361,0.169227196673532,0.112755170871721,0.0564945696302571,0.106797391270331,0.00915613947691145,0.12005453138144,0.00713406238894005,0.110779970764507,0.015766753674218,0.114636907035853,0.00533651882539886,missense,"E7A,K47E",0.112755170871721,0.150335840761727
ERBIN_PDZ1 binding CRIPT,1,EIRVRVAKDPELGFSISGGVGGRGNPFRPDDDGIFVTRVQPEGPASDLLQPGDKIIQANGYSFINIEHGQAVSLLKTFQNTVELIIVREV*,2,,FALSE,FALSE,711.666666666667,638,788,709,712,560,1971,0.0945112172057984,0.0986268577433622,0.0518486825075921,0.0744987013199276,0.0339701090628321,0.158538684120453,0.0632331984099398,0.0556614664768371,0.114137124526151,0.009303867252193,0.108611595095143,0.00697537929134355,0.104412793577376,0.0147709140699416,0.109959024895272,0.00525782328544127,missense,"E7A,K47D",0.0632331984099398,0.0931439759829887
ERBIN_PDZ1 binding CRIPT,1,EIRVRVAKDPELGFSISGGVGGRGNPFRPDDDGIFVTRVQPEGPASALLQPGDKIIQANGYSFINIEHGQAVSLLKTFQNTVELIIVREV*,2,,FALSE,FALSE,1237.66666666667,1186,1164,1363,994,962,3379,0.0530908657419375,0.0722305601650206,0.109097722551093,0.0560899507703011,0.0544315725629138,0.114239636314147,0.0836372709511552,0.0413042767051202,0.110229776564588,0.00681379858086495,0.113971873345549,0.00525175169665652,0.106319170691464,0.0106436095438738,0.111886408676468,0.00390163252236381,missense,"E7A,K47A",0.0836372709511552,0.116708202117425
ERBIN_PDZ1 binding CRIPT,1,EIRVRVAKDPELGFSISGGVGGRGNPFRPDDDGIFVTRVQPEGPASGLLQPGDKIIQANGYSFINIEHGQAVSLLKTFQNTVELIIVREV*,2,,FALSE,FALSE,1686,1698,1566,1794,1913,1577,5776,0.129398693831855,0.0598840720096065,0.174793958900975,0.0513959308010241,0.119112613321282,0.100941523440916,0.150807369228444,0.0363801326264852,0.117428200189714,0.00564910481025279,0.120123070056835,0.0048122464555351,0.112345448128398,0.00940463570204702,0.118231345832493,0.00343649423125736,missense,"E7A,K47G",0.150807369228444,0.194281509214877
ERBIN_PDZ1 binding CRIPT,1,EIRVRVAKDPELGFSISGGVGGRGNPFRPDDDGIFVTRVQPEGPASVLLQPGDKIIQANGYSFINIEHGQAVSLLKTFQNTVELIIVREV*,2,,FALSE,FALSE,1573.66666666667,1421,1627,1673,935,714,1782,-0.0269734790509778,0.0669813264522949,-0.0796211096354192,0.0541194058620823,-0.197759779461657,0.104564430332194,-0.0782034001863438,0.0390501348985543,0.102676985645045,0.00631861730107585,0.0963019621847192,0.00506724783414724,0.0828227173772238,0.00974217884914292,0.0965988191985247,0.00368870462036214,missense,"E7A,K47V",-0.0782034001863438,-0.0701981208595005
ERBIN_PDZ1 binding CRIPT,1,EIRVRVAKDPELGFSISGGVGGRGNPFRPDDDGIFVTRVQPEGPAS*LLQPGDKIIQANGYSFINIEHGQAVSLLKTFQNTVELIIVREV*,2,,FALSE,TRUE,564,533,619,540,11,10,28,-1.04505358175427,0.214030304923372,-1.07642897997434,0.204055457970744,-1.09279721674714,0.192874058867082,-1.07306138149435,0.11726031186143,0.00663740429391049,0.0201903375055814,0.00296995970657035,0.0191058929967416,-0.000567157774508956,0.0179699116695203,0.00262379857981636,0.0110764957732419,stop,"E7A,K47*",-1.07306138149435,-1.21913828443895
ERBIN_PDZ1 binding CRIPT,1,EIRVRVAKDPELGFSISGGVGGRGNPFRPDDDGIFVTRVQPEGPASYLLQPGDKIIQANGYSFINIEHGQAVSLLKTFQNTVELIIVREV*,2,,FALSE,FALSE,627,624,587,670,251,309,942,-0.155821858382881,0.103329676277712,-0.0285207329424684,0.0821213324882709,-0.0967750187377547,0.163049226746873,-0.0803539828633059,0.0598088627658402,0.0905222009911165,0.00974750299559864,0.101086535647727,0.00768909298910152,0.0922313814600735,0.0151911574819094,0.0963956735684881,0.00564958940592873,missense,"E7A,K47Y",-0.0803539828633059,-0.0726817827078091
ERBIN_PDZ1 binding CRIPT,1,EIRVRVAKDPELGFSISGGVGGRGNPFRPDDDGIFVTRVQPEGPASWLLQPGDKIIQANGYSFINIEHGQAVSLLKTFQNTVELIIVREV*,2,,FALSE,FALSE,677.666666666667,650,636,747,242,225,598,-0.173536509428302,0.101498892306615,-0.139003491219372,0.0829631976190035,-0.267462893817166,0.155203526186239,-0.169598285086661,0.0593526403741649,0.0888511068741936,0.0095747977971947,0.0907419372791499,0.00776791756583874,0.0763285376237808,0.0144601802479141,0.0879655907836916,0.00560649430143147,missense,"E7A,K47W",-0.169598285086661,-0.175748114909541
ERBIN_PDZ1 binding CRIPT,1,EIRVRVAKDPELGFSISGGVGGRGNPFRPDDDGIFVTRVQPEGPASCLLQPGDKIIQANGYSFINIEHGQAVSLLKTFQNTVELIIVREV*,2,,FALSE,FALSE,627.333333333333,656,652,574,425,381,1156,-0.0432351959968226,0.0990723500984408,-0.00465918135874428,0.0794259337190489,0.00727356496402677,0.174667339497282,-0.0167306191782315,0.058403104177756,0.101142952631943,0.00934589233368046,0.103320713825702,0.00743672041852471,0.10192549931834,0.0162736071442315,0.102405583552097,0.0055168004101301,missense,"E7A,K47C",-0.0167306191782315,0.000795476612858752
ERBIN_PDZ1 binding CRIPT,1,EIRVRVAKDPELGFSISGGVGGRGNPFRPDDDGIFVTRVQPEGPASFLLQPGDKIIQANGYSFINIEHGQAVSLLKTFQNTVELIIVREV*,2,,FALSE,FALSE,690,701,660,709,346,350,1448,-0.13913601764331,0.0985325792076667,-0.031599069194308,0.0797346293368932,-0.0484744151246105,0.158649103965204,-0.0707522274146943,0.057732806192996,0.0920962433035681,0.00929497357960814,0.100798308301982,0.00746562386223432,0.0967315075299608,0.0147812017927613,0.0973026624887285,0.00545348356679968,missense,"E7A,K47F",-0.0707522274146943,-0.0615929210983626
ERBIN_PDZ1 binding CRIPT,1,EIRVRVGKDPELGFSISGGVGGRGNPFRPDDDGIFVTRVQPEGPASNLLQPGDKIIQANGYSFINIEHGQAVSLLKTFQNTVELIIVREV*,2,,FALSE,FALSE,998,968,973,1053,608,535,2636,-0.0602249707282318,0.0821413382314144,-0.0207132866439189,0.0721150504080168,0.0715515877850504,0.132978978327953,-0.0223212032026317,0.0501856507835576,0.0995402390064412,0.0077487220449746,0.101817553749577,0.00675219594835705,0.107914227917561,0.0123895380669267,0.101877492850877,0.00474057368565054,missense,"E7G,K47N",-0.0223212032026317,-0.00566096907505137
ERBIN_PDZ1 binding CRIPT,1,EIRVRVGKDPELGFSISGGVGGRGNPFRPDDDGIFVTRVQPEGPASTLLQPGDKIIQANGYSFINIEHGQAVSLLKTFQNTVELIIVREV*,2,,FALSE,FALSE,1852,1869,1672,2015,923,876,3528,-0.115279012752217,0.0596201875427121,-0.0200328513031388,0.0525956962957958,-0.0669387485794017,0.0959352429421131,-0.062471983144711,0.0364789969192975,0.0943467703062556,0.00562421152959804,0.101881263512312,0.00492458155988491,0.0950112013199493,0.00893820481504873,0.098084820485769,0.00344583302546724,missense,"E7G,K47T",-0.062471983144711,-0.0520302444301568
ERBIN_PDZ1 binding CRIPT,1,EIRVRVGKDPELGFSISGGVGGRGNPFRPDDDGIFVTRVQPEGPASRLLQPGDKIIQANGYSFINIEHGQAVSLLKTFQNTVELIIVREV*,2,,FALSE,FALSE,2508.33333333333,2436,2359,2730,1908,1213,5232,0.0320227660888977,0.0505578872753591,-0.0276131930566172,0.0442893541964854,-0.0560959765198796,0.0820321900367734,-0.00941799133110333,0.0308661523147018,0.108242338184082,0.0047693283809697,0.101171509409869,0.00414685140298555,0.0960214131509588,0.00764286922604764,0.103096339786276,0.00291563957337974,missense,"E7G,K47R",-0.00941799133110333,0.00924067380957696
ERBIN_PDZ1 binding CRIPT,1,EIRVRVGKDPELGFSISGGVGGRGNPFRPDDDGIFVTRVQPEGPASSLLQPGDKIIQANGYSFINIEHGQAVSLLKTFQNTVELIIVREV*,2,,FALSE,FALSE,2656.33333333333,2567,2687,2715,1480,1362,4833,-0.0503614123162315,0.0498428700533476,-0.0317152123296376,0.0425277447684344,-0.0706691521123557,0.082143428890029,-0.0437468943757674,0.0301013829938945,0.100470708051073,0.00470187793725855,0.100787433717504,0.00398191035426723,0.0946636428023725,0.00765323325519165,0.099853606218216,0.00284339889778409,missense,"E7G,K47S",-0.0437468943757674,-0.0304050406749997
ERBIN_PDZ1 binding CRIPT,1,EIRVRVGKDPELGFSISGGVGGRGNPFRPDDDGIFVTRVQPEGPASMLLQPGDKIIQANGYSFINIEHGQAVSLLKTFQNTVELIIVREV*,2,,FALSE,FALSE,1125.33333333333,986,1157,1233,584,476,1853,-0.0323604872125165,0.0800073149061853,-0.0895347642771432,0.0702304762482129,-0.0765091196858035,0.124396125000112,-0.066461432063366,0.0485878671573838,0.10216880754865,0.00754741106148287,0.0953737379329641,0.00657574160305451,0.0941195380012181,0.0115898809379188,0.0977079741906878,0.00458964586275012,missense,"E7G,K47M",-0.066461432063366,-0.0566375734955224
ERBIN_PDZ1 binding CRIPT,1,EIRVRVGKDPELGFSISGGVGGRGNPFRPDDDGIFVTRVQPEGPASILLQPGDKIIQANGYSFINIEHGQAVSLLKTFQNTVELIIVREV*,2,,FALSE,FALSE,1040,932,937,1251,215,189,1278,-0.332206913495951,0.0901689734064064,-0.309583692064012,0.0803235530912729,-0.243012943143008,0.123965471855479,-0.305067283778562,0.0539901304893405,0.0738830909597194,0.0085060010836266,0.074770362212691,0.00752076531420191,0.0786065186883133,0.0115497573514982,0.0751690889869936,0.00509994765209782,missense,"E7G,K47I",-0.305067283778562,-0.332198358503486
ERBIN_PDZ1 binding CRIPT,1,EIRVRVGKDPELGFSISGGVGGRGNPFRPDDDGIFVTRVQPEGPASQLLQPGDKIIQANGYSFINIEHGQAVSLLKTFQNTVELIIVREV*,2,,FALSE,FALSE,1047,1081,976,1084,631,528,1986,-0.0588212970791442,0.0771686639323777,-0.00858846693638744,0.0715410760585511,-0.0184728125369618,0.131617415235699,-0.029978513377299,0.0487349163829741,0.099672653174299,0.0072796297244323,0.102952811342001,0.00669845422239283,0.0995267312713538,0.0122626823941421,0.101154177669144,0.00460353624134329,missense,"E7G,K47Q",-0.029978513377299,-0.0145042325055702
ERBIN_PDZ1 binding CRIPT,1,EIRVRVGKDPELGFSISGGVGGRGNPFRPDDDGIFVTRVQPEGPASHLLQPGDKIIQANGYSFINIEHGQAVSLLKTFQNTVELIIVREV*,2,,FALSE,FALSE,1058.33333333333,1088,985,1102,458,367,1105,-0.139306759980602,0.0778977317908255,-0.128503921924693,0.0738700105405379,-0.214666560056668,0.130578933391249,-0.145306205871438,0.0495862069167549,0.0920801364937514,0.00734840562105966,0.0917250212380449,0.00691651441765427,0.0812475270395865,0.0121659279258388,0.090260238550522,0.00468394977469947,missense,"E7G,K47H",-0.145306205871438,-0.147693713184254
ERBIN_PDZ1 binding CRIPT,1,EIRVRVGKDPELGFSISGGVGGRGNPFRPDDDGIFVTRVQPEGPASPLLQPGDKIIQANGYSFINIEHGQAVSLLKTFQNTVELIIVREV*,2,,FALSE,FALSE,1636,1559,1549,1800,431,438,1471,-0.294705706724826,0.0693470900420712,-0.207046700246288,0.0576362735891488,-0.310975783498032,0.101178332864654,-0.253828226460461,0.0406002581068461,0.0774207302760148,0.00654178927362945,0.0843709914404477,0.00539653526975536,0.0722744787801827,0.00942669903421346,0.0800091682328985,0.00383513040494421,missense,"E7G,K47P",-0.253828226460461,-0.273023469219978
ERBIN_PDZ1 binding CRIPT,1,EIRVRVGKDPELGFSISGGVGGRGNPFRPDDDGIFVTRVQPEGPASLLLQPGDKIIQANGYSFINIEHGQAVSLLKTFQNTVELIIVREV*,2,,FALSE,FALSE,2771.66666666667,2696,2558,3061,1287,1056,5171,-0.117417171035186,0.0495062059761696,-0.0900845469283358,0.0435264227444666,-0.0720033657264103,0.0778848655836411,-0.0975084712371097,0.0301415299178402,0.0941450692556078,0.00467011906392207,0.0953222612971044,0.00407541745639536,0.0945393352571606,0.00725646654169811,0.0947752479108359,0.00284719120590893,missense,"E7G,K47L",-0.0975084712371097,-0.0924931337233647
ERBIN_PDZ1 binding CRIPT,1,EIRVRVGKDPELGFSISGGVGGRGNPFRPDDDGIFVTRVQPEGPASELLQPGDKIIQANGYSFINIEHGQAVSLLKTFQNTVELIIVREV*,2,,FALSE,FALSE,1100.33333333333,1030,1066,1205,749,820,1687,0.000658133273841764,0.0783271925365126,0.0777418129563223,0.0693208037031649,-0.110666433296828,0.125663700995251,0.0213556209685383,0.0479782532502263,0.105283586513372,0.00738891837650299,0.111035991798979,0.00649056815814595,0.0909371302058742,0.0117079799129746,0.106003237961399,0.00453206128226632,missense,"E7G,K47E",0.0213556209685383,0.0447804591998441
ERBIN_PDZ1 binding CRIPT,1,EIRVRVGKDPELGFSISGGVGGRGNPFRPDDDGIFVTRVQPEGPASDLLQPGDKIIQANGYSFINIEHGQAVSLLKTFQNTVELIIVREV*,2,,FALSE,FALSE,1083,1124,956,1169,929,511,1717,0.0384323983831472,0.0745553123085302,-0.0117229579138864,0.0721681045502005,-0.102552878789109,0.1271580375065,-0.00387125085981973,0.0480151157692085,0.108846984518413,0.00703310177912506,0.102659326179629,0.00675716345461087,0.0916930631638156,0.0118472059720383,0.103620288993046,0.00453554334306947,missense,"E7G,K47D",-0.00387125085981973,0.015646485517526
ERBIN_PDZ1 binding CRIPT,1,EIRVRVGKDPELGFSISGGVGGRGNPFRPDDDGIFVTRVQPEGPASALLQPGDKIIQANGYSFINIEHGQAVSLLKTFQNTVELIIVREV*,2,,FALSE,FALSE,1707,1705,1644,1772,1250,929,2908,-7.03892072224334e-05,0.0609319342794664,0.000202704729177933,0.0524827800162671,-0.052833681218337,0.101451479852242,-0.00696128363837283,0.0370229549919395,0.105214862064382,0.00574795386293909,0.103775936519973,0.00491400910876931,0.0963253584236043,0.00945214790623171,0.103328402211684,0.00349721570726975,missense,"E7G,K47A",-0.00696128363837283,0.0120778728785753
ERBIN_PDZ1 binding CRIPT,1,EIRVRVGKDPELGFSISGGVGGRGNPFRPDDDGIFVTRVQPEGPASGLLQPGDKIIQANGYSFINIEHGQAVSLLKTFQNTVELIIVREV*,2,,FALSE,FALSE,2408.33333333333,2310,2386,2529,1674,2343,7762,0.0190451134209205,0.0519489712924359,0.162915551746115,0.0473894230704661,0.119637000326557,0.0868506150991457,0.100654614268871,0.0324715344291251,0.107018104132318,0.00490055491832129,0.119010884289645,0.00443711359336174,0.112394304818721,0.00809179778215121,0.113493879510702,0.00306728515509934,missense,"E7G,K47G",0.100654614268871,0.136361167246617
ERBIN_PDZ1 binding CRIPT,1,EIRVRVGKDPELGFSISGGVGGRGNPFRPDDDGIFVTRVQPEGPASVLLQPGDKIIQANGYSFINIEHGQAVSLLKTFQNTVELIIVREV*,2,,FALSE,FALSE,2578.33333333333,2517,2449,2769,673,603,2594,-0.285473638609262,0.0537913670376006,-0.250531638330533,0.0518467368346888,-0.241228546882083,0.0838472669901825,-0.263036927699876,0.0341026279648787,0.0782916283069945,0.00507435550196781,0.080299458229478,0.00485445582316063,0.0787727693670235,0.00781197839872608,0.0791393075039251,0.00322135945669157,missense,"E7G,K47V",-0.263036927699876,-0.283658400946069
ERBIN_PDZ1 binding CRIPT,1,EIRVRVGKDPELGFSISGGVGGRGNPFRPDDDGIFVTRVQPEGPAS*LLQPGDKIIQANGYSFINIEHGQAVSLLKTFQNTVELIIVREV*,2,,FALSE,TRUE,914.333333333333,934,817,992,7,13,43,-1.34798344442765,0.247174026895443,-1.07838070550505,0.181241865954698,-1.15241144853978,0.148312576683108,-1.1626790996466,0.104103335170094,-0.0219391852226288,0.0233169177954466,0.00278721791902102,0.0169698361999056,-0.00612136493877241,0.0138181563561696,-0.00584155734976759,0.00983367802530312,stop,"E7G,K47*",-1.1626790996466,-1.32263586669495
ERBIN_PDZ1 binding CRIPT,1,EIRVRVGKDPELGFSISGGVGGRGNPFRPDDDGIFVTRVQPEGPASYLLQPGDKIIQANGYSFINIEHGQAVSLLKTFQNTVELIIVREV*,2,,FALSE,FALSE,867.333333333333,787,832,983,282,219,1202,-0.19852628098307,0.0933791090023846,-0.226597318435354,0.0796191520131982,-0.137818061595981,0.137212784067656,-0.20222373275062,0.055423483388901,0.0864937214466544,0.00880882605574765,0.0825404497688105,0.00745481161828845,0.0884074361397807,0.0127839981390342,0.0848837668706099,0.00523534322696469,missense,"E7G,K47Y",-0.20222373275062,-0.213426545278667
ERBIN_PDZ1 binding CRIPT,1,EIRVRVGKDPELGFSISGGVGGRGNPFRPDDDGIFVTRVQPEGPASWLLQPGDKIIQANGYSFINIEHGQAVSLLKTFQNTVELIIVREV*,2,,FALSE,FALSE,929.666666666667,951,797,1041,178,208,515,-0.390726601144435,0.0913285087955231,-0.24079166720618,0.082369238123243,-0.425210745032883,0.13453962868649,-0.328115226596551,0.0556822164775295,0.068362694001134,0.00861538470976456,0.0812114203398957,0.00771230461295206,0.0616313047815115,0.01253494253062,0.0729919632642933,0.00525978334585144,missense,"E7G,K47W",-0.328115226596551,-0.358815933764484
ERBIN_PDZ1 binding CRIPT,1,EIRVRVGKDPELGFSISGGVGGRGNPFRPDDDGIFVTRVQPEGPASCLLQPGDKIIQANGYSFINIEHGQAVSLLKTFQNTVELIIVREV*,2,,FALSE,FALSE,932,979,859,958,415,407,1263,-0.159694956365501,0.0831409779271521,-0.0554640408027548,0.0750441686530599,-0.138096637371497,0.138944115840603,-0.107221444250736,0.051706387140822,0.0901568361167858,0.00784302206874062,0.098563809904068,0.00702645188015682,0.0883814814722184,0.0129453048446287,0.0938577532971581,0.00488422356655277,missense,"E7G,K47C",-0.107221444250736,-0.103710438115341
ERBIN_PDZ1 binding CRIPT,1,EIRVRVGKDPELGFSISGGVGGRGNPFRPDDDGIFVTRVQPEGPASFLLQPGDKIIQANGYSFINIEHGQAVSLLKTFQNTVELIIVREV*,2,,FALSE,FALSE,1163.66666666667,1173,1107,1211,421,293,1055,-0.191162178982166,0.0761230486663977,-0.223632361870948,0.0741455806442033,-0.250054172881971,0.125488891739784,-0.214240428119913,0.0489132443776098,0.0871884067384266,0.00718099264063857,0.0828180612741478,0.00694231629017505,0.0779504933150869,0.0116916930836404,0.0837486609395972,0.00462038123559136,missense,"E7G,K47F",-0.214240428119913,-0.227304369252223
ERBIN_PDZ1 binding CRIPT,1,EIRVRVVKDPELGFSISGGVGGRGNPFRPDDDGIFVTRVQPEGPASNLLQPGDKIIQANGYSFINIEHGQAVSLLKTFQNTVELIIVREV*,2,,FALSE,FALSE,1157.66666666667,1068,1207,1198,1082,677,2397,0.113231059441159,0.0755126034890298,0.00497395180251013,0.0682302689958443,0.0101950490404246,0.125693972716499,0.0475691238824793,0.0469595725862305,0.115903042361565,0.00712340689751623,0.104222672603147,0.00638846042902906,0.102197691499627,0.0117108003034413,0.108479384831717,0.00443583595342389,missense,"E7V,K47N",0.0475691238824793,0.0750538719801648
ERBIN_PDZ1 binding CRIPT,1,EIRVRVVKDPELGFSISGGVGGRGNPFRPDDDGIFVTRVQPEGPASTLLQPGDKIIQANGYSFINIEHGQAVSLLKTFQNTVELIIVREV*,2,,FALSE,FALSE,1997.33333333333,2102,1803,2087,1207,1075,4808,-0.0462474549139688,0.0549782238857117,0.0225519938457406,0.051075299726765,0.0201354591021283,0.0943809652227115,-0.00531816577102178,0.0347852550355638,0.100858794160958,0.00518631647096587,0.1058685202257,0.00478222548448564,0.103123831032423,0.00879339408471201,0.103483612340531,0.00328584091459592,missense,"E7V,K47T",-0.00531816577102178,0.0139754744928405
ERBIN_PDZ1 binding CRIPT,1,EIRVRVVKDPELGFSISGGVGGRGNPFRPDDDGIFVTRVQPEGPASRLLQPGDKIIQANGYSFINIEHGQAVSLLKTFQNTVELIIVREV*,2,,FALSE,FALSE,2897.66666666667,2768,2842,3083,2531,1670,4873,0.087714968942537,0.0470179274502544,0.0193507201180981,0.0415542900720456,-0.0625628100987633,0.0778848946269494,0.0339127716136159,0.0289118824647774,0.113496007156085,0.00443538976582521,0.10556878213537,0.00389076493011961,0.0954189037783836,0.0072564692476384,0.107189395697433,0.00273103779815982,missense,"E7V,K47R",0.0339127716136159,0.0592824433898675
ERBIN_PDZ1 binding CRIPT,1,EIRVRVVKDPELGFSISGGVGGRGNPFRPDDDGIFVTRVQPEGPASSLLQPGDKIIQANGYSFINIEHGQAVSLLKTFQNTVELIIVREV*,2,,FALSE,FALSE,2886,2733,2702,3223,3081,1964,6085,0.155649810597603,0.0469333338267542,0.0789031144945344,0.0414837823721036,-0.0105094655218344,0.0761802201360651,0.0949996234930033,0.028779124906986,0.119904573372421,0.00442740970987051,0.111144725489059,0.00388416323181693,0.100268669525239,0.00709764617829247,0.112959704900109,0.00271849742107571,missense,"E7V,K47S",0.0949996234930033,0.129830339581624
ERBIN_PDZ1 binding CRIPT,1,EIRVRVVKDPELGFSISGGVGGRGNPFRPDDDGIFVTRVQPEGPASMLLQPGDKIIQANGYSFINIEHGQAVSLLKTFQNTVELIIVREV*,2,,FALSE,FALSE,1119.33333333333,1070,1061,1227,1102,679,2012,0.120838015994148,0.0753543327151388,0.0413629487490825,0.0695212612726193,-0.0491420911482534,0.124711744959858,0.0596438840220778,0.0472820892799699,0.116620637097741,0.00710847658031993,0.107629806569736,0.00650933717765893,0.0966693007239279,0.0116192869805514,0.109619975603872,0.00446630111881783,missense,"E7V,K47M",0.0596438840220778,0.088998753712664
ERBIN_PDZ1 binding CRIPT,1,EIRVRVVKDPELGFSISGGVGGRGNPFRPDDDGIFVTRVQPEGPASILLQPGDKIIQANGYSFINIEHGQAVSLLKTFQNTVELIIVREV*,2,,FALSE,FALSE,1282.33333333333,1200,1268,1379,363,247,1565,-0.235505138514728,0.0759917841104434,-0.318088579704749,0.0745373218927182,-0.160270437890864,0.119513526810055,-0.258184144658608,0.0486118822964498,0.0830053574301554,0.00716860992834843,0.0739740420611539,0.00697899536973002,0.0863155673775439,0.0111349734262065,0.0795977049786699,0.00459191435054566,missense,"E7V,K47I",-0.258184144658608,-0.278054025803077
ERBIN_PDZ1 binding CRIPT,1,EIRVRVVKDPELGFSISGGVGGRGNPFRPDDDGIFVTRVQPEGPASQLLQPGDKIIQANGYSFINIEHGQAVSLLKTFQNTVELIIVREV*,2,,FALSE,FALSE,1003,973,945,1091,749,600,2264,0.0416217645717481,0.0797072125092919,0.0450885510631421,0.0713735974612714,0.0207911939423851,0.13108334319783,0.0403307907070365,0.0492724652420382,0.109147850228994,0.00751910119815917,0.107978638009329,0.00668277305321122,0.103184925288578,0.0122129233575871,0.107795646527167,0.00465431350409159,missense,"E7V,K47Q",0.0403307907070365,0.066694476107699
ERBIN_PDZ1 binding CRIPT,1,EIRVRVVKDPELGFSISGGVGGRGNPFRPDDDGIFVTRVQPEGPASHLLQPGDKIIQANGYSFINIEHGQAVSLLKTFQNTVELIIVREV*,2,,FALSE,FALSE,1180.66666666667,1165,1120,1257,727,572,2344,-0.0268261496715284,0.0736989501742613,-0.0246340923759956,0.0698184404283202,-0.0110411389512704,0.123213455851482,-0.0235535512221758,0.0468743448836716,0.102690883816599,0.00695231770266412,0.101450445241316,0.00653716232483288,0.100219133964987,0.0114796926613824,0.101761084345621,0.0044277852816137,missense,"E7V,K47H",-0.0235535512221758,-0.00708418139456279
ERBIN_PDZ1 binding CRIPT,1,EIRVRVVKDPELGFSISGGVGGRGNPFRPDDDGIFVTRVQPEGPASPLLQPGDKIIQANGYSFINIEHGQAVSLLKTFQNTVELIIVREV*,2,,FALSE,FALSE,1692.66666666667,1685,1691,1702,782,741,1759,-0.112046588696816,0.062234161355692,-0.0717481096501329,0.0530860130473128,-0.199215350761944,0.103511392892089,-0.103319915828968,0.0376256879730546,0.0946516978381912,0.0058707981685028,0.0970391181362341,0.00497049035096628,0.0826871030398241,0.00964406824839889,0.0942262945570855,0.00355415031039109,missense,"E7V,K47P",-0.103319915828968,-0.0992046465477619
ERBIN_PDZ1 binding CRIPT,1,EIRVRVVKDPELGFSISGGVGGRGNPFRPDDDGIFVTRVQPEGPASLLLQPGDKIIQANGYSFINIEHGQAVSLLKTFQNTVELIIVREV*,2,,FALSE,FALSE,3155.33333333333,3125,2975,3366,1838,1564,5249,-0.0425201808453838,0.0450976643904814,-0.0180639624081771,0.0413385754463255,-0.0974897199103769,0.0747823570237448,-0.0389508540908864,0.0282201824871119,0.101210402880329,0.00425424364593253,0.102065612320835,0.00387056737893511,0.0921647933609919,0.0069674084635784,0.100306643730231,0.00266569930675262,missense,"E7V,K47L",-0.0389508540908864,-0.0248661965254057
ERBIN_PDZ1 binding CRIPT,1,EIRVRVVKDPELGFSISGGVGGRGNPFRPDDDGIFVTRVQPEGPASELLQPGDKIIQANGYSFINIEHGQAVSLLKTFQNTVELIIVREV*,2,,FALSE,FALSE,1102,1027,1060,1219,1076,601,3642,0.140992366901221,0.0766175995872518,0.00983441498159321,0.070037918117768,0.0833918801544789,0.124816207227976,0.0715688391095502,0.0477600645725385,0.118521877892428,0.00722764561349358,0.104677762069205,0.00655771221500226,0.109017377865614,0.0116290196410341,0.110746415680021,0.0045114510184199,missense,"E7V,K47E",0.0715688391095502,0.102770628800668
ERBIN_PDZ1 binding CRIPT,1,EIRVRVVKDPELGFSISGGVGGRGNPFRPDDDGIFVTRVQPEGPASDLLQPGDKIIQANGYSFINIEHGQAVSLLKTFQNTVELIIVREV*,2,,FALSE,FALSE,1214,1131,1227,1284,996,679,2268,0.0828308883414645,0.0735368254149955,-0.000292787827817136,0.0683020285523055,-0.0413086562236231,0.122248569411379,0.0267925896119604,0.0463146348371486,0.113035272234573,0.00693702382356247,0.103729543113647,0.00639517933976477,0.0973991351790712,0.0113897950141736,0.106516818040133,0.00437491465670968,missense,"E7V,K47D",0.0267925896119604,0.0510594977761208
ERBIN_PDZ1 binding CRIPT,1,EIRVRVVKDPELGFSISGGVGGRGNPFRPDDDGIFVTRVQPEGPASALLQPGDKIIQANGYSFINIEHGQAVSLLKTFQNTVELIIVREV*,2,,FALSE,FALSE,2115,2034,1937,2374,1618,1446,5235,0.0519989555642485,0.0550524137805713,0.0916223140390398,0.0496326343768939,0.0360468416900984,0.089318677601036,0.0683536053047366,0.0340751591568918,0.110126772296004,0.00519331510145072,0.112335635391289,0.00464714745188189,0.104606280986167,0.00832174506181305,0.110442702317131,0.00321876473277575,missense,"E7V,K47A",0.0683536053047366,0.0990574241794503
ERBIN_PDZ1 binding CRIPT,1,EIRVRVVKDPELGFSISGGVGGRGNPFRPDDDGIFVTRVQPEGPASGLLQPGDKIIQANGYSFINIEHGQAVSLLKTFQNTVELIIVREV*,2,,FALSE,FALSE,2647.66666666667,2636,2527,2780,2580,2476,7141,0.117082140127529,0.0479697256828151,0.165219569987637,0.0467894137881868,0.0804101611240941,0.0836376870117286,0.133272394034402,0.0310939009437836,0.116266330255991,0.00452517671239568,0.119226611555276,0.00438093419361287,0.108739573645005,0.00779245201076785,0.116574979108428,0.00293715287730449,missense,"E7V,K47G",0.133272394034402,0.174030742124165
ERBIN_PDZ1 binding CRIPT,1,EIRVRVVKDPELGFSISGGVGGRGNPFRPDDDGIFVTRVQPEGPASVLLQPGDKIIQANGYSFINIEHGQAVSLLKTFQNTVELIIVREV*,2,,FALSE,FALSE,2694,2581,2699,2802,1301,920,4272,-0.098239421406051,0.0502665059618517,-0.146219821666394,0.0489483903533443,-0.0950736601140165,0.0833629330002509,-0.118688029505209,0.0323247441329825,0.0959541833329269,0.004741841212437,0.0900662658772621,0.00458308107881055,0.0923898955929037,0.00776685341370351,0.0927746111744015,0.00305341923517326,missense,"E7V,K47V",-0.118688029505209,-0.116952951705723
ERBIN_PDZ1 binding CRIPT,1,EIRVRVVKDPELGFSISGGVGGRGNPFRPDDDGIFVTRVQPEGPAS*LLQPGDKIIQANGYSFINIEHGQAVSLLKTFQNTVELIIVREV*,2,,FALSE,TRUE,994.333333333333,861,1001,1121,22,11,46,-0.9773848849691,0.156291625184496,-1.19224433769062,0.193561223681943,-1.15907689089909,0.14018277438883,-1.10378611180905,0.0918566320124059,0.0130208639967061,0.0147436161570698,-0.00787393466367427,0.0181233085591653,-0.00674237852213642,0.0130607096058033,-0.000278482166861146,0.00867684538850623,stop,"E7V,K47*",-1.10378611180905,-1.25462161707232
ERBIN_PDZ1 binding CRIPT,1,EIRVRVVKDPELGFSISGGVGGRGNPFRPDDDGIFVTRVQPEGPASYLLQPGDKIIQANGYSFINIEHGQAVSLLKTFQNTVELIIVREV*,2,,FALSE,FALSE,1188.33333333333,1244,1056,1265,566,354,4088,-0.118627790709638,0.0725720415648389,-0.15205788850773,0.0729555986987114,0.0962430050588783,0.122881730048747,-0.100723660796055,0.047459041340229,0.0940308666438477,0.00684601189157662,0.0895196425157132,0.0068308972281969,0.110214706219372,0.0114487860510862,0.094471538727443,0.00448301614128718,missense,"E7V,K47Y",-0.100723660796055,-0.0962062872459778
ERBIN_PDZ1 binding CRIPT,1,EIRVRVVKDPELGFSISGGVGGRGNPFRPDDDGIFVTRVQPEGPASWLLQPGDKIIQANGYSFINIEHGQAVSLLKTFQNTVELIIVREV*,2,,FALSE,FALSE,1182.66666666667,1199,1116,1233,352,297,722,-0.252103338199413,0.076705208157862,-0.22237924561101,0.0737779643062134,-0.358517860252536,0.124736577221218,-0.255401686851814,0.0489146494062265,0.0814395826500896,0.00723591008150728,0.0829353916578236,0.00690789604732864,0.0678450240111889,0.0116216005811767,0.0798605380007465,0.00462051395563353,missense,"E7V,K47W",-0.255401686851814,-0.274840624907918
ERBIN_PDZ1 binding CRIPT,1,EIRVRVVKDPELGFSISGGVGGRGNPFRPDDDGIFVTRVQPEGPASCLLQPGDKIIQANGYSFINIEHGQAVSLLKTFQNTVELIIVREV*,2,,FALSE,FALSE,937,904,891,1016,851,523,1883,0.0728204460657536,0.0827255035001411,0.0187913560225166,0.072649298314089,-0.0165601140796051,0.135072752089054,0.0340507272130148,0.050610824826994,0.112090947045674,0.00780382869886108,0.105516408380398,0.00680221805229221,0.0997049357563479,0.0125846131836321,0.107202427085371,0.00478073594021268,missense,"E7V,K47C",0.0340507272130148,0.0594417653553321
ERBIN_PDZ1 binding CRIPT,1,EIRVRVVKDPELGFSISGGVGGRGNPFRPDDDGIFVTRVQPEGPASFLLQPGDKIIQANGYSFINIEHGQAVSLLKTFQNTVELIIVREV*,2,,FALSE,FALSE,1247,1164,1278,1299,505,459,1959,-0.132216813626957,0.075233414809469,-0.132158572090303,0.0696197731723559,-0.0810500364893549,0.121653893269264,-0.1245168623024,0.047111025627556,0.0927489595832098,0.00709706990906926,0.091382833110861,0.00651856093395533,0.0936964646530563,0.0113343895448816,0.0922240153179166,0.00445014231970806,missense,"E7V,K47F",-0.1245168623024,-0.123684545795844
ERBIN_PDZ1 binding CRIPT,1,EIRVRV*KDPELGFSISGGVGGRGNPFRPDDDGIFVTRVQPEGPASNLLQPGDKIIQANGYSFINIEHGQAVSLLKTFQNTVELIIVREV*,2,,FALSE,TRUE,699.333333333333,657,629,812,44,32,72,-0.692489573573724,0.131600137095697,-0.728024129281179,0.139606653050978,-0.92549288323479,0.162194836326616,-0.765113595973454,0.0824611726356418,0.0398961819237153,0.0124143690058012,0.0355914140067223,0.0130714943934881,0.0150204443779232,0.0151115546546889,0.031712774129636,0.00778934334776993,stop,"E7*,K47N",-0.765113595973454,-0.863495986022525
ERBIN_PDZ1 binding CRIPT,1,EIRVRV*KDPELGFSISGGVGGRGNPFRPDDDGIFVTRVQPEGPASTLLQPGDKIIQANGYSFINIEHGQAVSLLKTFQNTVELIIVREV*,2,,FALSE,TRUE,1191.66666666667,1224,1085,1266,57,52,97,-0.802593890825402,0.106498856813698,-0.745197889297887,0.106086575869631,-0.969400913485794,0.128123144941938,-0.823866641780226,0.0648285245369629,0.0295095998603534,0.0100464645125698,0.0339834196678599,0.00993297992179399,0.0109295706242012,0.0119371242091941,0.0261629179744447,0.00612375036890356,stop,"E7*,K47T",-0.823866641780226,-0.931348619592667
ERBIN_PDZ1 binding CRIPT,1,EIRVRV*KDPELGFSISGGVGGRGNPFRPDDDGIFVTRVQPEGPASRLLQPGDKIIQANGYSFINIEHGQAVSLLKTFQNTVELIIVREV*,2,,FALSE,TRUE,1598,1588,1440,1766,95,99,119,-0.726552727503561,0.0872828966615167,-0.636015736591427,0.0819890907270918,-1.00818941916459,0.108925342592939,-0.754740417631684,0.0523921665220211,0.0366828679278575,0.00823374588328385,0.0442062411866188,0.00767671107604751,0.00731567861127366,0.0101484813274774,0.0326926322268367,0.00494900279403943,stop,"E7*,K47R",-0.754740417631684,-0.851516224644763
ERBIN_PDZ1 binding CRIPT,1,EIRVRV*KDPELGFSISGGVGGRGNPFRPDDDGIFVTRVQPEGPASSLLQPGDKIIQANGYSFINIEHGQAVSLLKTFQNTVELIIVREV*,2,,FALSE,TRUE,1810.33333333333,1722,1628,2081,129,79,164,-0.65922916198941,0.080178955334394,-0.739826412789118,0.0864771132098563,-0.965046111495589,0.100688489184501,-0.764775068559118,0.0507731451113205,0.0430337700129453,0.00756360259181956,0.0344863557639175,0.0080969285903223,0.0113353038138375,0.00938106071604915,0.0317447516795375,0.00479606883430714,stop,"E7*,K47S",-0.764775068559118,-0.863105027966088
ERBIN_PDZ1 binding CRIPT,1,EIRVRV*KDPELGFSISGGVGGRGNPFRPDDDGIFVTRVQPEGPASMLLQPGDKIIQANGYSFINIEHGQAVSLLKTFQNTVELIIVREV*,2,,FALSE,TRUE,802.333333333333,759,751,897,41,26,66,-0.757633718345226,0.129607122259337,-0.845601516494581,0.147429834002368,-0.981540149996371,0.156838847897387,-0.847581897232823,0.082706380070152,0.0337508733426712,0.0122263599188911,0.0245825392563209,0.0138039857447992,0.00979856830532121,0.0146125417778844,0.0239227574067971,0.00781250582336636,stop,"E7*,K47M",-0.847581897232823,-0.958736859915383
ERBIN_PDZ1 binding CRIPT,1,EIRVRV*KDPELGFSISGGVGGRGNPFRPDDDGIFVTRVQPEGPASILLQPGDKIIQANGYSFINIEHGQAVSLLKTFQNTVELIIVREV*,2,,FALSE,TRUE,762.333333333333,715,784,788,20,14,41,-0.957101631366446,0.164483152874445,-1.0478318458514,0.183402190979797,-1.08564100497469,0.168311371246303,-1.02803686157555,0.0990187627067206,0.0149342646999173,0.0155163558343112,0.00564753466584783,0.0171721093426002,9.95803767726011e-05,0.0156814269997618,0.00687684802728934,0.00935338555033635,stop,"E7*,K47I",-1.02803686157555,-1.16714043122519
ERBIN_PDZ1 binding CRIPT,1,EIRVRV*KDPELGFSISGGVGGRGNPFRPDDDGIFVTRVQPEGPASQLLQPGDKIIQANGYSFINIEHGQAVSLLKTFQNTVELIIVREV*,2,,FALSE,TRUE,664.666666666667,647,612,735,41,30,61,-0.709244186113512,0.134491218798267,-0.739368932580495,0.14251826963453,-0.945368983889455,0.169477944240922,-0.778889269342689,0.0847170223926895,0.0383156520913877,0.0126870963438854,0.0345291900404471,0.0133441116292439,0.0131686050212114,0.0157901156113485,0.0304115138359723,0.00800243258403715,stop,"E7*,K47Q",-0.778889269342689,-0.879405215994683
ERBIN_PDZ1 binding CRIPT,1,EIRVRV*KDPELGFSISGGVGGRGNPFRPDDDGIFVTRVQPEGPASHLLQPGDKIIQANGYSFINIEHGQAVSLLKTFQNTVELIIVREV*,2,,FALSE,TRUE,652.666666666667,607,588,763,36,17,35,-0.729319355743543,0.141279758191483,-0.900647543216914,0.172259127198912,-1.12348831822921,0.171938035490317,-0.891757732078353,0.0922032525335108,0.0364218807842953,0.0133274865053069,0.0194285310915236,0.0161287744258543,-0.00342662154020525,0.0160193202162096,0.0197498753789531,0.00870958741925807,stop,"E7*,K47H",-0.891757732078353,-1.00975458492469
ERBIN_PDZ1 binding CRIPT,1,EIRVRV*KDPELGFSISGGVGGRGNPFRPDDDGIFVTRVQPEGPASPLLQPGDKIIQANGYSFINIEHGQAVSLLKTFQNTVELIIVREV*,2,,FALSE,TRUE,1135.33333333333,1145,1103,1158,43,30,51,-0.866456212479772,0.118075342973433,-0.919327653389349,0.127883824671581,-1.13580446122372,0.137322619738506,-0.960679027246875,0.0733428396137323,0.0234852107975364,0.0111385209051326,0.0176794958553622,0.0119738756046389,-0.00457410608540781,0.0127942314348695,0.0132395188695603,0.00692801886745006,stop,"E7*,K47P",-0.960679027246875,-1.08935031178503
ERBIN_PDZ1 binding CRIPT,1,EIRVRV*KDPELGFSISGGVGGRGNPFRPDDDGIFVTRVQPEGPASLLLQPGDKIIQANGYSFINIEHGQAVSLLKTFQNTVELIIVREV*,2,,FALSE,TRUE,1949.33333333333,1924,1691,2233,98,78,186,-0.774166996018342,0.0832406514882504,-0.757081518033749,0.0865075455061641,-0.954397381307995,0.0976403699883078,-0.817583704025332,0.0511083644214828,0.03219122291647,0.0078524246757204,0.0328707449994228,0.00809977799313997,0.01232743692903,0.00909707004858719,0.026756408921048,0.00482773389824206,stop,"E7*,K47L",-0.817583704025332,-0.924092589418012
ERBIN_PDZ1 binding CRIPT,1,EIRVRV*KDPELGFSISGGVGGRGNPFRPDDDGIFVTRVQPEGPASELLQPGDKIIQANGYSFINIEHGQAVSLLKTFQNTVELIIVREV*,2,,FALSE,TRUE,721.666666666667,660,652,853,42,39,62,-0.707970004200199,0.13301703405986,-0.678565670229461,0.131794534319355,-0.985212420748485,0.16017607441999,-0.767507469989818,0.0808278593677355,0.0384358507841966,0.0125480305820315,0.0402222532688671,0.0123400388075972,0.00945642596938616,0.014923468328529,0.0314866470197638,0.00763505936863705,stop,"E7*,K47E",-0.767507469989818,-0.866260619825164
ERBIN_PDZ1 binding CRIPT,1,EIRVRV*KDPELGFSISGGVGGRGNPFRPDDDGIFVTRVQPEGPASDLLQPGDKIIQANGYSFINIEHGQAVSLLKTFQNTVELIIVREV*,2,,FALSE,TRUE,689.333333333333,620,676,772,33,24,54,-0.762114015639008,0.143981789811189,-0.837913022004901,0.152037322755716,-0.996740901886927,0.16721130559329,-0.853818938126286,0.0886433308949123,0.0333282289208021,0.0135823799904708,0.0253024197951053,0.0142353889916449,0.00838232720795395,0.0155789348205054,0.0233336019116657,0.00837331458868939,stop,"E7*,K47D",-0.853818938126286,-0.965939884788305
ERBIN_PDZ1 binding CRIPT,1,EIRVRV*KDPELGFSISGGVGGRGNPFRPDDDGIFVTRVQPEGPASALLQPGDKIIQANGYSFINIEHGQAVSLLKTFQNTVELIIVREV*,2,,FALSE,TRUE,1151.66666666667,1202,1013,1240,84,65,129,-0.679597707673377,0.0966704494952626,-0.65715575476401,0.0997062237736643,-0.879550729212548,0.127919150877516,-0.716671773543586,0.0610040172228894,0.0411123233654512,0.0091193114116452,0.0422268825888574,0.00933558191225608,0.0193008357096374,0.0119181182560851,0.0362886244994238,0.00576248457976658,stop,"E7*,K47A",-0.716671773543586,-0.807551563368868
ERBIN_PDZ1 binding CRIPT,1,EIRVRV*KDPELGFSISGGVGGRGNPFRPDDDGIFVTRVQPEGPASGLLQPGDKIIQANGYSFINIEHGQAVSLLKTFQNTVELIIVREV*,2,,FALSE,TRUE,1645.33333333333,1538,1365,2033,136,92,167,-0.608334385927628,0.0806475844554965,-0.64045043746241,0.0891954990398229,-0.948475325076941,0.105023440857169,-0.702563343963991,0.0519800019789804,0.0478348784649762,0.00760781025728726,0.0437910162220128,0.00835145345972641,0.0128791898604458,0.0097849444685198,0.0376213171907936,0.00491006942650528,stop,"E7*,K47G",-0.702563343963991,-0.791258040380072
ERBIN_PDZ1 binding CRIPT,1,EIRVRV*KDPELGFSISGGVGGRGNPFRPDDDGIFVTRVQPEGPASVLLQPGDKIIQANGYSFINIEHGQAVSLLKTFQNTVELIIVREV*,2,,FALSE,TRUE,1756,1633,1572,2063,75,60,79,-0.806796171198004,0.092591800852185,-0.816048004376167,0.099640881625417,-1.17783451538668,0.108703488620431,-0.913858712434185,0.0575443039376415,0.0291131818902612,0.00873455611869778,0.0273496607331368,0.00932946386912699,-0.00849001040768911,0.0101278113819548,0.0176622004307134,0.00543567750436017,stop,"E7*,K47V",-0.913858712434185,-1.03527853353081
ERBIN_PDZ1 binding CRIPT,1,EIRVRV*KDPELGFSISGGVGGRGNPFRPDDDGIFVTRVQPEGPAS*LLQPGDKIIQANGYSFINIEHGQAVSLLKTFQNTVELIIVREV*,2,,FALSE,TRUE,660.333333333333,655,581,745,2,1,2,-1.62842090860309,0.447154190913527,-1.76243459207806,0.609742901463122,-1.97616087315416,0.306121242041657,-1.85014003469542,0.233365776922907,-0.0483939765333206,0.0421818491302508,-0.0612613524590529,0.0570907671214922,-0.0828693967118777,0.028521055200292,-0.0707796256565932,0.0220439038637431,stop,"E7*,K47*",-1.85014003469542,-2.11656976882941
ERBIN_PDZ1 binding CRIPT,1,EIRVRV*KDPELGFSISGGVGGRGNPFRPDDDGIFVTRVQPEGPASYLLQPGDKIIQANGYSFINIEHGQAVSLLKTFQNTVELIIVREV*,2,,FALSE,TRUE,774,777,640,905,21,14,54,-0.96751802398211,0.159726652224982,-0.98584067617793,0.184536521792685,-1.04449179000978,0.157779096007588,-1.00090373650962,0.095900771916196,0.013951644586489,0.015067656041576,0.0114518227074542,0.0172783177398147,0.00393341766174995,0.0147001438928966,0.009439863086151,0.00905885783448765,stop,"E7*,K47Y",-1.00090373650962,-1.13580496652833
ERBIN_PDZ1 binding CRIPT,1,EIRVRV*KDPELGFSISGGVGGRGNPFRPDDDGIFVTRVQPEGPASWLLQPGDKIIQANGYSFINIEHGQAVSLLKTFQNTVELIIVREV*,2,,FALSE,TRUE,703,751,618,740,17,12,25,-1.02124762285501,0.173353316230107,-1.02224314259991,0.196116208328461,-1.21537419534633,0.17821719005559,-1.08887479536502,0.104966344065689,0.00888311592335572,0.0163531139370695,0.00804342758197039,0.0183625340312509,-0.0119875503927933,0.0166043436950538,0.00113005181146326,0.009915198483782,stop,"E7*,K47W",-1.08887479536502,-1.23740085724903
ERBIN_PDZ1 binding CRIPT,1,EIRVRV*KDPELGFSISGGVGGRGNPFRPDDDGIFVTRVQPEGPASCLLQPGDKIIQANGYSFINIEHGQAVSLLKTFQNTVELIIVREV*,2,,FALSE,TRUE,636,655,564,689,33,29,52,-0.778758278485767,0.142279039073612,-0.724774926865571,0.144677116070973,-0.973908568303816,0.174838387407632,-0.808052786816832,0.0877438057231527,0.0317581088178195,0.0134217526807454,0.035895639702495,0.013546246330375,0.0105095962668806,0.0162895435322471,0.0276567064087421,0.00828834477575989,stop,"E7*,K47C",-0.808052786816832,-0.913085537374062
ERBIN_PDZ1 binding CRIPT,1,EIRVRV*KDPELGFSISGGVGGRGNPFRPDDDGIFVTRVQPEGPASFLLQPGDKIIQANGYSFINIEHGQAVSLLKTFQNTVELIIVREV*,2,,FALSE,TRUE,729.333333333333,692,689,807,24,24,53,-0.891932385596946,0.155336153942864,-0.843731564310859,0.151903774947295,-1.01567635814747,0.164627298474348,-0.912288851104603,0.0906553855150033,0.0210819411588257,0.0146534827208149,0.0247576245330712,0.0142228847922326,0.0066181268876893,0.0153381850796975,0.0178104906928291,0.00856337475603149,stop,"E7*,K47F",-0.912288851104603,-1.03346553432218
ERBIN_PDZ1 binding CRIPT,1,EIRVRVYKDPELGFSISGGVGGRGNPFRPDDDGIFVTRVQPEGPASNLLQPGDKIIQANGYSFINIEHGQAVSLLKTFQNTVELIIVREV*,2,,FALSE,FALSE,737,721,663,827,271,95,668,-0.16967202445648,0.0962857161138522,-0.411716752281644,0.108807837614825,-0.261783408441986,0.155803429774474,-0.273468285237239,0.0654385476459769,0.0892156592486542,0.00908301796795216,0.0652075534578886,0.0101877740656843,0.0768576904353087,0.0145160727539055,0.0781539537568848,0.00618137360289733,missense,"E7Y,K47N",-0.273468285237239,-0.295705352230087
ERBIN_PDZ1 binding CRIPT,1,EIRVRVYKDPELGFSISGGVGGRGNPFRPDDDGIFVTRVQPEGPASTLLQPGDKIIQANGYSFINIEHGQAVSLLKTFQNTVELIIVREV*,2,,FALSE,FALSE,1174,1122,979,1421,330,282,2169,-0.249689323514566,0.0791677893044885,-0.199362574868164,0.0754686958093318,-0.0712057966822723,0.117104605309617,-0.196138551156861,0.0495043660012014,0.081667306342059,0.00746821524269963,0.085090462895453,0.00706620073325099,0.0946136440851994,0.0109105362632414,0.0854585776239902,0.00467621902129436,missense,"E7Y,K47T",-0.196138551156861,-0.206398899456745
ERBIN_PDZ1 binding CRIPT,1,EIRVRVYKDPELGFSISGGVGGRGNPFRPDDDGIFVTRVQPEGPASRLLQPGDKIIQANGYSFINIEHGQAVSLLKTFQNTVELIIVREV*,2,,FALSE,FALSE,1765.33333333333,1632,1642,2022,530,352,1315,-0.215429831423462,0.0648200257831855,-0.292830130008312,0.0633195157821186,-0.333212926380355,0.0986904697750488,-0.268638392067607,0.041166199617582,0.0848991417045178,0.00611473313627974,0.0763390130448406,0.0059286622625507,0.0702026631315411,0.00919490695067117,0.0786101890374277,0.00388858965856598,missense,"E7Y,K47R",-0.268638392067607,-0.290127412109335
ERBIN_PDZ1 binding CRIPT,1,EIRVRVYKDPELGFSISGGVGGRGNPFRPDDDGIFVTRVQPEGPASSLLQPGDKIIQANGYSFINIEHGQAVSLLKTFQNTVELIIVREV*,2,,FALSE,FALSE,1716.66666666667,1636,1659,1855,432,425,1305,-0.278914543736595,0.0660674963863593,-0.233200388655075,0.0607091667889591,-0.312790385949856,0.101644074401368,-0.263636077797397,0.0409198457909118,0.0789103740460976,0.00623241204401847,0.0819221984643732,0.00568425297772477,0.0721054138164125,0.00947009177621695,0.0790827113426377,0.00386531889391837,missense,"E7Y,K47S",-0.263636077797397,-0.284350346554375
ERBIN_PDZ1 binding CRIPT,1,EIRVRVYKDPELGFSISGGVGGRGNPFRPDDDGIFVTRVQPEGPASMLLQPGDKIIQANGYSFINIEHGQAVSLLKTFQNTVELIIVREV*,2,,FALSE,FALSE,778.333333333333,815,701,819,252,190,389,-0.228846376921096,0.0920470864372609,-0.217009485692778,0.0990316815588889,-0.421299584789364,0.156875235662522,-0.254220767009564,0.0619428555208193,0.0836335051309811,0.00868317102215544,0.0834381670279911,0.00927242392812055,0.0619957042477446,0.0146159319949471,0.0799720885623437,0.00585116793966645,missense,"E7Y,K47M",-0.254220767009564,-0.273476805888298
ERBIN_PDZ1 binding CRIPT,1,EIRVRVYKDPELGFSISGGVGGRGNPFRPDDDGIFVTRVQPEGPASILLQPGDKIIQANGYSFINIEHGQAVSLLKTFQNTVELIIVREV*,2,,FALSE,FALSE,637.666666666667,615,624,674,62,85,264,-0.568524940833114,0.124024279858692,-0.427173552100589,0.111473531628299,-0.479212231438388,0.170305523018788,-0.488205936604081,0.0745432276388384,0.0515902631646146,0.0116997079928947,0.0637603196208247,0.0104373653537095,0.0566000323209756,0.0158672204207001,0.0578696764087953,0.00704140840799682,missense,"E7Y,K47I",-0.488205936604081,-0.543701264132715
ERBIN_PDZ1 binding CRIPT,1,EIRVRVYKDPELGFSISGGVGGRGNPFRPDDDGIFVTRVQPEGPASQLLQPGDKIIQANGYSFINIEHGQAVSLLKTFQNTVELIIVREV*,2,,FALSE,FALSE,608,612,542,670,142,164,686,-0.315876712544929,0.10931856173643,-0.183382687144766,0.103533300869583,-0.190550364060855,0.169800060554984,-0.236939541051267,0.0687365893616517,0.0754235843438369,0.0103124585925973,0.0865866739156304,0.00969391452541944,0.0834944124652116,0.0158201269137756,0.0816044859459505,0.00649290906228462,missense,"E7Y,K47Q",-0.236939541051267,-0.253519088352299
ERBIN_PDZ1 binding CRIPT,1,EIRVRVYKDPELGFSISGGVGGRGNPFRPDDDGIFVTRVQPEGPASHLLQPGDKIIQANGYSFINIEHGQAVSLLKTFQNTVELIIVREV*,2,,FALSE,FALSE,693,637,721,721,214,89,910,-0.203700631172489,0.103350674791486,-0.457262895931368,0.109181596526657,-0.127702135547458,0.164570915987566,-0.289811015480192,0.0682896997623578,0.0860056042301049,0.00974948386966397,0.0609430277468899,0.0102227694431521,0.0893499283474686,0.0153329319714614,0.0766102073725735,0.00645069554025736,missense,"E7Y,K47H",-0.289811015480192,-0.314579221175668
ERBIN_PDZ1 binding CRIPT,1,EIRVRVYKDPELGFSISGGVGGRGNPFRPDDDGIFVTRVQPEGPASPLLQPGDKIIQANGYSFINIEHGQAVSLLKTFQNTVELIIVREV*,2,,FALSE,FALSE,1199.33333333333,1237,1121,1240,141,154,577,-0.532392374395077,0.0856704465135939,-0.423772527605942,0.081222058907893,-0.434931276516995,0.124712619611579,-0.46783861098735,0.0532903945558693,0.0549987931463291,0.00808163699053083,0.0640787605521294,0.00760489320845188,0.0607256511483774,0.0116193684711068,0.0597935890483298,0.00503385007836258,missense,"E7Y,K47P",-0.46783861098735,-0.520179476233908
ERBIN_PDZ1 binding CRIPT,1,EIRVRVYKDPELGFSISGGVGGRGNPFRPDDDGIFVTRVQPEGPASLLLQPGDKIIQANGYSFINIEHGQAVSLLKTFQNTVELIIVREV*,2,,FALSE,FALSE,1812.66666666667,1839,1596,2003,412,333,1652,-0.327792164197731,0.0634036542953401,-0.310698151557917,0.0639494574114562,-0.257617125728915,0.0983456946101043,-0.308626725679196,0.0409384536012312,0.0742995519761419,0.00598112113033919,0.0746660143846471,0.00598764425442687,0.0772458594445778,0.00916278454242047,0.0748328614728278,0.00386707660144174,missense,"E7Y,K47L",-0.308626725679196,-0.336309081678455
ERBIN_PDZ1 binding CRIPT,1,EIRVRVYKDPELGFSISGGVGGRGNPFRPDDDGIFVTRVQPEGPASELLQPGDKIIQANGYSFINIEHGQAVSLLKTFQNTVELIIVREV*,2,,FALSE,FALSE,819.333333333333,752,745,961,341,175,932,-0.112792720836,0.0930471333386869,-0.260725825450782,0.099240701394002,-0.20684526083877,0.146637105274206,-0.186383724212864,0.0615987787935782,0.0945813121994879,0.00877750945926803,0.0793449674736553,0.00929199464013963,0.0819762308212774,0.013662054113081,0.0863800257908821,0.00581866619756414,missense,"E7Y,K47E",-0.186383724212864,-0.195133258857481
ERBIN_PDZ1 binding CRIPT,1,EIRVRVYKDPELGFSISGGVGGRGNPFRPDDDGIFVTRVQPEGPASDLLQPGDKIIQANGYSFINIEHGQAVSLLKTFQNTVELIIVREV*,2,,FALSE,FALSE,697.666666666667,640,679,774,232,135,496,-0.180646959723883,0.102474550597571,-0.311661407689404,0.103217480726308,-0.331323016922266,0.160243825975068,-0.260306877669891,0.0662215012049733,0.088180349565616,0.00966683555881719,0.0745758238611509,0.00966434400609284,0.0703787443848976,0.0149297806831679,0.0793971900486484,0.0062553319750797,missense,"E7Y,K47D",-0.260306877669891,-0.280505524669289
ERBIN_PDZ1 binding CRIPT,1,EIRVRVYKDPELGFSISGGVGGRGNPFRPDDDGIFVTRVQPEGPASALLQPGDKIIQANGYSFINIEHGQAVSLLKTFQNTVELIIVREV*,2,,FALSE,FALSE,1305.33333333333,1242,1103,1571,506,338,1303,-0.147889353393643,0.0730299565762065,-0.179416772802921,0.0728367745181789,-0.258228709822662,0.112533025757288,-0.180102804049898,0.0468828361563358,0.0912705060176162,0.00688920885208039,0.0869580059829178,0.00681977161508537,0.0771888786758436,0.0104846060929112,0.0869733261542598,0.00442858737350891,missense,"E7Y,K47A",-0.180102804049898,-0.187879558756508
ERBIN_PDZ1 binding CRIPT,1,EIRVRVYKDPELGFSISGGVGGRGNPFRPDDDGIFVTRVQPEGPASGLLQPGDKIIQANGYSFINIEHGQAVSLLKTFQNTVELIIVREV*,2,,FALSE,FALSE,1573,1503,1510,1706,632,532,1744,-0.144373207197744,0.0664852189339671,-0.138398929857814,0.0676402354141175,-0.191011015202047,0.108837773803355,-0.14934530502147,0.0434692845241674,0.0916021981975604,0.00627181748813497,0.0907985428941075,0.00633321506294543,0.0834514939910202,0.0101403226179906,0.0898787022578683,0.00410614076198926,missense,"E7Y,K47G",-0.14934530502147,-0.152358382237871
ERBIN_PDZ1 binding CRIPT,1,EIRVRVYKDPELGFSISGGVGGRGNPFRPDDDGIFVTRVQPEGPASVLLQPGDKIIQANGYSFINIEHGQAVSLLKTFQNTVELIIVREV*,2,,FALSE,FALSE,1736.33333333333,1698,1595,1916,252,215,2383,-0.451585819477282,0.0697244438428995,-0.429707630282938,0.0742779559364689,-0.150065433552442,0.103775184941311,-0.384967958894539,0.045652800292988,0.0626215997252277,0.00657738657187404,0.063523051639469,0.00695471070586278,0.0872663589335762,0.00966864552878323,0.0676216121284368,0.00431239727623705,missense,"E7Y,K47V",-0.384967958894539,-0.424473935985573
ERBIN_PDZ1 binding CRIPT,1,EIRVRVYKDPELGFSISGGVGGRGNPFRPDDDGIFVTRVQPEGPAS*LLQPGDKIIQANGYSFINIEHGQAVSLLKTFQNTVELIIVREV*,2,,FALSE,TRUE,580,546,503,691,6,3,14,-1.24027879595054,0.272284882147026,-1.38281192633702,0.360368533840358,-1.36897820274883,0.19377033052883,-1.3349059465311,0.144606285984912,-0.0117789735439542,0.0256857255339805,-0.025716946526887,0.033741624533923,-0.0262987048389678,0.0180534165363133,-0.0221102326694215,0.0136596167114829,stop,"E7Y,K47*",-1.3349059465311,-1.52153696147442
ERBIN_PDZ1 binding CRIPT,1,EIRVRVYKDPELGFSISGGVGGRGNPFRPDDDGIFVTRVQPEGPASYLLQPGDKIIQANGYSFINIEHGQAVSLLKTFQNTVELIIVREV*,2,,FALSE,FALSE,552,586,484,586,95,55,225,-0.424544889625461,0.117019438037157,-0.482539741845855,0.124229102971069,-0.485201995363677,0.1807771007927,-0.457877283796851,0.0770546683404795,0.0651724791456373,0.0110389131554504,0.0585763343090375,0.0116316807795787,0.0560419711213982,0.0168428483965047,0.0607345433812147,0.0072786409539016,missense,"E7Y,K47Y",-0.457877283796851,-0.508675352925098
ERBIN_PDZ1 binding CRIPT,1,EIRVRVYKDPELGFSISGGVGGRGNPFRPDDDGIFVTRVQPEGPASWLLQPGDKIIQANGYSFINIEHGQAVSLLKTFQNTVELIIVREV*,2,,FALSE,FALSE,626,552,642,684,80,109,178,-0.458514451768214,0.122650424018179,-0.359892399717096,0.106862018133628,-0.602049429983777,0.170005080332019,-0.439060039735187,0.0728076816348486,0.0619679940386121,0.0115701066585701,0.0700599134220392,0.0100055852667743,0.0451553952321011,0.0158392284316545,0.0625120341707615,0.00687746744901168,missense,"E7Y,K47W",-0.439060039735187,-0.486943720997195
ERBIN_PDZ1 binding CRIPT,1,EIRVRVYKDPELGFSISGGVGGRGNPFRPDDDGIFVTRVQPEGPASCLLQPGDKIIQANGYSFINIEHGQAVSLLKTFQNTVELIIVREV*,2,,FALSE,FALSE,533.666666666667,509,517,575,129,122,284,-0.289123323356793,0.118710101468879,-0.259327894440981,0.107758342001397,-0.409550721130144,0.181882949622235,-0.29485922613616,0.073066877874528,0.077947338899623,0.0111984002211116,0.0794758569904351,0.0100895088632236,0.0630903358607958,0.0169458793893885,0.076133349660824,0.0069019513174892,missense,"E7Y,K47C",-0.29485922613616,-0.320409291483016
ERBIN_PDZ1 binding CRIPT,1,EIRVRVYKDPELGFSISGGVGGRGNPFRPDDDGIFVTRVQPEGPASFLLQPGDKIIQANGYSFINIEHGQAVSLLKTFQNTVELIIVREV*,2,,FALSE,FALSE,769.666666666667,640,675,994,157,97,490,-0.298999952630594,0.106248892880871,-0.410832009881688,0.108264791023594,-0.410132326082527,0.145178506895184,-0.365926132242037,0.0672150301690758,0.0770156368281479,0.0100228844117527,0.0652903926712639,0.0101369281330762,0.06303614822311,0.0135261577453357,0.0694203171555946,0.00634918145575036,missense,"E7Y,K47F",-0.365926132242037,-0.402482938436141
ERBIN_PDZ1 binding CRIPT,1,EIRVRVWKDPELGFSISGGVGGRGNPFRPDDDGIFVTRVQPEGPASNLLQPGDKIIQANGYSFINIEHGQAVSLLKTFQNTVELIIVREV*,2,,FALSE,FALSE,543.666666666667,617,557,457,245,140,455,-0.153029657284189,0.103648166404338,-0.240053402867832,0.105008635727399,-0.198957710163151,0.200334063227134,-0.196330374218146,0.0692229537500666,0.0907856005250574,0.00977754744725274,0.0812805446828172,0.00983205143294502,0.0827111071948151,0.0186649539172533,0.0854404578757667,0.00653885140208411,missense,"E7W,K47N",-0.196330374218146,-0.206620431799604
ERBIN_PDZ1 binding CRIPT,1,EIRVRVWKDPELGFSISGGVGGRGNPFRPDDDGIFVTRVQPEGPASTLLQPGDKIIQANGYSFINIEHGQAVSLLKTFQNTVELIIVREV*,2,,FALSE,FALSE,940.333333333333,888,936,997,342,262,531,-0.162294543874066,0.0865748620876905,-0.207457037425894,0.0765239318211992,-0.387864998535317,0.136803835633939,-0.217563021707362,0.0528798297484145,0.0899116065957046,0.00816695414079537,0.0843325712074184,0.00716500341429438,0.0651107761512515,0.0127458967620297,0.0834348062922458,0.00499506782303488,missense,"E7W,K47T",-0.217563021707362,-0.23114156138577
ERBIN_PDZ1 binding CRIPT,1,EIRVRVWKDPELGFSISGGVGGRGNPFRPDDDGIFVTRVQPEGPASRLLQPGDKIIQANGYSFINIEHGQAVSLLKTFQNTVELIIVREV*,2,,FALSE,FALSE,1378.33333333333,1428,1264,1443,661,368,1341,-0.107170603201477,0.0674371038992938,-0.19281612448208,0.0646625080699513,-0.242727907072955,0.113858608334249,-0.164873862027544,0.0431857753262706,0.0951116691158962,0.00636161261655529,0.0857034128347922,0.0060544078182048,0.0786330752560113,0.0106081094917537,0.0884118632795992,0.00407936027349891,missense,"E7W,K47R",-0.164873862027544,-0.170291979959281
ERBIN_PDZ1 binding CRIPT,1,EIRVRVWKDPELGFSISGGVGGRGNPFRPDDDGIFVTRVQPEGPASSLLQPGDKIIQANGYSFINIEHGQAVSLLKTFQNTVELIIVREV*,2,,FALSE,FALSE,1476,1606,1292,1530,754,478,1284,-0.103508659007211,0.0635543434546944,-0.126877096072834,0.0623115800097046,-0.260135299057645,0.110357744140962,-0.135657730235191,0.0412660948998693,0.095457115006072,0.0059953362434134,0.0918773423813215,0.00583428834475973,0.0770112433818909,0.0102819369588072,0.0911716406942363,0.0038980258408041,missense,"E7W,K47S",-0.135657730235191,-0.136550895431285
ERBIN_PDZ1 binding CRIPT,1,EIRVRVWKDPELGFSISGGVGGRGNPFRPDDDGIFVTRVQPEGPASMLLQPGDKIIQANGYSFINIEHGQAVSLLKTFQNTVELIIVREV*,2,,FALSE,FALSE,530.333333333333,519,495,577,350,96,363,0.0074974695270074,0.109568597454425,-0.31925623277278,0.111998877393779,-0.336863694026229,0.18133089834559,-0.181315136725729,0.0719014322396143,0.105928768546426,0.0103360454651973,0.0738647136717201,0.010486553942348,0.0698625242216865,0.0168944452424812,0.0868588083131724,0.00679186246096015,missense,"E7W,K47M",-0.181315136725729,-0.189279655784479
ERBIN_PDZ1 binding CRIPT,1,EIRVRVWKDPELGFSISGGVGGRGNPFRPDDDGIFVTRVQPEGPASILLQPGDKIIQANGYSFINIEHGQAVSLLKTFQNTVELIIVREV*,2,,FALSE,FALSE,609.666666666667,639,628,562,97,45,137,-0.444473047749109,0.113181370220624,-0.623397229020585,0.127328042719024,-0.621680435907857,0.185038399994027,-0.540428572164097,0.0769341801062976,0.0632925760238569,0.0106768528172526,0.045387723210303,0.0119218372488866,0.0433263911425327,0.0172398700109978,0.0529366876347961,0.0072672595461989,missense,"E7W,K47I",-0.540428572164097,-0.604012066850494
ERBIN_PDZ1 binding CRIPT,1,EIRVRVWKDPELGFSISGGVGGRGNPFRPDDDGIFVTRVQPEGPASQLLQPGDKIIQANGYSFINIEHGQAVSLLKTFQNTVELIIVREV*,2,,FALSE,FALSE,480.333333333333,451,432,558,335,190,715,0.0367859734377859,0.117035225351364,-0.0691396565876441,0.105352198986967,-0.123160444591575,0.183434126352893,-0.0373600001827408,0.0720143664652158,0.108691670646686,0.0110404024361495,0.0972833499033945,0.00986421956478622,0.0897730738227433,0.0170904012032471,0.100456916966842,0.00680253031142611,missense,"E7W,K47Q",-0.0373600001827408,-0.0230289534376509
ERBIN_PDZ1 binding CRIPT,1,EIRVRVWKDPELGFSISGGVGGRGNPFRPDDDGIFVTRVQPEGPASHLLQPGDKIIQANGYSFINIEHGQAVSLLKTFQNTVELIIVREV*,2,,FALSE,FALSE,559.333333333333,532,519,627,205,138,363,-0.162129152210428,0.111857869759797,-0.22286413025581,0.106092435336676,-0.361829362902618,0.175086860440713,-0.221270544285565,0.0704666865958224,0.0899272086550049,0.0105520017079555,0.0828899914796982,0.00993352854887555,0.0675364941318215,0.0163126935529547,0.0830845909677702,0.00665633532644325,missense,"E7W,K47H",-0.221270544285565,-0.23542329976201
ERBIN_PDZ1 binding CRIPT,1,EIRVRVWKDPELGFSISGGVGGRGNPFRPDDDGIFVTRVQPEGPASPLLQPGDKIIQANGYSFINIEHGQAVSLLKTFQNTVELIIVREV*,2,,FALSE,FALSE,963,981,738,1170,211,116,269,-0.339250586460508,0.0871374860453256,-0.382667891890935,0.0896035533622293,-0.643207002982735,0.12885032620024,-0.414185129597452,0.0562112604394946,0.0732186330247355,0.0082200287163675,0.0679274239471246,0.00838965994681716,0.0413207792362154,0.0120048750672212,0.0648617365775399,0.00530975722973033,missense,"E7W,K47P",-0.414185129597452,-0.458216220329112
ERBIN_PDZ1 binding CRIPT,1,EIRVRVWKDPELGFSISGGVGGRGNPFRPDDDGIFVTRVQPEGPASLLLQPGDKIIQANGYSFINIEHGQAVSLLKTFQNTVELIIVREV*,2,,FALSE,FALSE,1599.33333333333,1673,1438,1687,694,321,1232,-0.141812415432939,0.0628132862286081,-0.276972293676714,0.0639732175769404,-0.31687895332276,0.105931490549562,-0.224664053707294,0.0412774897461063,0.0918437679604565,0.00592542934162681,0.0778237962852613,0.00598986893973468,0.0717244854791467,0.009869546684389,0.08276403755827,0.00389910220640621,missense,"E7W,K47L",-0.224664053707294,-0.239342391072896
ERBIN_PDZ1 binding CRIPT,1,EIRVRVWKDPELGFSISGGVGGRGNPFRPDDDGIFVTRVQPEGPASELLQPGDKIIQANGYSFINIEHGQAVSLLKTFQNTVELIIVREV*,2,,FALSE,FALSE,538,561,498,555,352,161,564,-0.0143608761549135,0.105750846712508,-0.163159775210797,0.104869007548652,-0.192807606366133,0.183996232188815,-0.103938531122237,0.0690250854525696,0.103866783086985,0.00997590171817472,0.0884801630451804,0.00981897792308158,0.0832841071235767,0.0171427721248721,0.094167859699013,0.00652016061637758,missense,"E7W,K47E",-0.103938531122237,-0.0999190720935134
ERBIN_PDZ1 binding CRIPT,1,EIRVRVWKDPELGFSISGGVGGRGNPFRPDDDGIFVTRVQPEGPASDLLQPGDKIIQANGYSFINIEHGQAVSLLKTFQNTVELIIVREV*,2,,FALSE,FALSE,544,539,458,635,235,87,511,-0.124696837124664,0.110162913680204,-0.325595072123384,0.114772630708956,-0.262906621668175,0.173850943281601,-0.228269397353713,0.0722816707243141,0.0934583491421776,0.0103921096995955,0.0732712025372444,0.0107462629183594,0.0767530416163892,0.0161975442046673,0.0824234741312527,0.00682778006941388,missense,"E7W,K47D",-0.228269397353713,-0.243506125190433
ERBIN_PDZ1 binding CRIPT,1,EIRVRVWKDPELGFSISGGVGGRGNPFRPDDDGIFVTRVQPEGPASALLQPGDKIIQANGYSFINIEHGQAVSLLKTFQNTVELIIVREV*,2,,FALSE,FALSE,965.666666666667,994,826,1077,503,277,639,-0.0807457614303253,0.0804045346311428,-0.150857953026518,0.0775959805904488,-0.369516152240678,0.132362246708499,-0.155186713619497,0.0514452235545026,0.0976044304754717,0.00758488239206682,0.0896319935360437,0.00726538028868069,0.0668203225209864,0.01233207770761,0.0893269184819366,0.00485955386105677,missense,"E7W,K47A",-0.155186713619497,-0.159104499850887
ERBIN_PDZ1 binding CRIPT,1,EIRVRVWKDPELGFSISGGVGGRGNPFRPDDDGIFVTRVQPEGPASGLLQPGDKIIQANGYSFINIEHGQAVSLLKTFQNTVELIIVREV*,2,,FALSE,FALSE,1247,1283,1149,1309,903,398,1590,0.0175644960903391,0.0696307688212548,-0.142412020511375,0.0713658836603621,-0.145020830529094,0.121241466671779,-0.0726794218444668,0.0460958835455412,0.106878431558232,0.00656854983119133,0.0904227936670314,0.00668205080320998,0.0877363602975224,0.0112959641103234,0.0971206182777186,0.00435425124793636,missense,"E7W,K47G",-0.0726794218444668,-0.0638185966470284
ERBIN_PDZ1 binding CRIPT,1,EIRVRVWKDPELGFSISGGVGGRGNPFRPDDDGIFVTRVQPEGPASVLLQPGDKIIQANGYSFINIEHGQAVSLLKTFQNTVELIIVREV*,2,,FALSE,FALSE,1304,1337,1240,1335,2287,595,621,0.181671831871301,0.0681441695824917,-0.0914470359562811,0.0708239171345978,-0.459758143450827,0.120972624116087,-0.0217878723235089,0.0454995931392272,0.122359335058069,0.00642831295970291,0.0951946902444306,0.0066313059980867,0.0584125531171935,0.011270916278556,0.101927871680121,0.00429792521519506,missense,"E7W,K47V",-0.0217878723235089,-0.00504503667161859
ERBIN_PDZ1 binding CRIPT,1,EIRVRVWKDPELGFSISGGVGGRGNPFRPDDDGIFVTRVQPEGPAS*LLQPGDKIIQANGYSFINIEHGQAVSLLKTFQNTVELIIVREV*,2,,FALSE,TRUE,521.333333333333,491,501,572,13,3,14,-0.973754606029305,0.202395479290442,-1.38159493574298,0.360384547350371,-1.31219974883116,0.20590054823086,-1.17345908062759,0.133991232825479,0.013363322776364,0.0190927777164125,-0.0256029986212582,0.0337431238930279,-0.0210087046822562,0.0191835785804881,-0.00685984232510206,0.0126569109401377,stop,"E7W,K47*",-1.17345908062759,-1.33508543572329
ERBIN_PDZ1 binding CRIPT,1,EIRVRVWKDPELGFSISGGVGGRGNPFRPDDDGIFVTRVQPEGPASYLLQPGDKIIQANGYSFINIEHGQAVSLLKTFQNTVELIIVREV*,2,,FALSE,FALSE,630,674,542,674,145,52,278,-0.338787420103533,0.105093891886212,-0.534245844393814,0.124469223958459,-0.463689247584523,0.170229906784457,-0.428063539949459,0.0726247588530389,0.0732623253657426,0.00991392853323913,0.0537350461985206,0.0116541635199914,0.0580462954957117,0.0158601753205985,0.0635507716725089,0.00686018842776927,missense,"E7W,K47Y",-0.428063539949459,-0.4742440990411
ERBIN_PDZ1 binding CRIPT,1,EIRVRVWKDPELGFSISGGVGGRGNPFRPDDDGIFVTRVQPEGPASWLLQPGDKIIQANGYSFINIEHGQAVSLLKTFQNTVELIIVREV*,2,,FALSE,FALSE,565.666666666667,582,545,570,77,49,107,-0.486138914020856,0.121249039463938,-0.554083673487179,0.126118031287783,-0.700174530990006,0.184697936505535,-0.551966648567457,0.0790062384056818,0.0593620676652851,0.0114379084302147,0.0518776127159042,0.0118085428084436,0.036013163207732,0.0172081493179671,0.0518467924052475,0.00746298770546016,missense,"E7W,K47W",-0.551966648567457,-0.617337144036727
ERBIN_PDZ1 binding CRIPT,1,EIRVRVWKDPELGFSISGGVGGRGNPFRPDDDGIFVTRVQPEGPASCLLQPGDKIIQANGYSFINIEHGQAVSLLKTFQNTVELIIVREV*,2,,FALSE,FALSE,514.333333333333,521,502,520,157,75,189,-0.236649420569911,0.115356955205374,-0.398952595521482,0.116459793024618,-0.501683418910844,0.19047927211642,-0.345873786951502,0.0752839227651288,0.0828974127122147,0.010882084478862,0.0664026727439811,0.0109042334181037,0.0545064109373578,0.0177467914291442,0.0713144765205865,0.00711137501737538,missense,"E7W,K47C",-0.345873786951502,-0.379324914566273
ERBIN_PDZ1 binding CRIPT,1,EIRVRVWKDPELGFSISGGVGGRGNPFRPDDDGIFVTRVQPEGPASFLLQPGDKIIQANGYSFINIEHGQAVSLLKTFQNTVELIIVREV*,2,,FALSE,FALSE,573.333333333333,549,536,635,168,90,280,-0.231991038813515,0.112223124177728,-0.363278186460955,0.112122357312794,-0.443629537753174,0.17447661028982,-0.32268811551863,0.072206880611731,0.083336856556044,0.01058645762286,0.069742899214817,0.0104981154763712,0.0599152415629169,0.0162558370665392,0.0735046121900999,0.00682071534007148,missense,"E7W,K47F",-0.32268811551863,-0.352548279479365
ERBIN_PDZ1 binding CRIPT,1,EIRVRVCKDPELGFSISGGVGGRGNPFRPDDDGIFVTRVQPEGPASNLLQPGDKIIQANGYSFINIEHGQAVSLLKTFQNTVELIIVREV*,2,,FALSE,FALSE,669.333333333333,648,590,770,364,350,793,-0.0478965947923994,0.0989641643407836,0.0222589489431041,0.0965560866565707,-0.188798113151915,0.160263001484177,-0.0396846622683029,0.0634617647762319,0.100703224178701,0.00933568673704228,0.105841082172297,0.0090406317879968,0.0836576681888763,0.0149315672490075,0.100237327667136,0.00599464523117662,missense,"E7C,K47N",-0.0396846622683029,-0.0257136558645652
ERBIN_PDZ1 binding CRIPT,1,EIRVRVCKDPELGFSISGGVGGRGNPFRPDDDGIFVTRVQPEGPASTLLQPGDKIIQANGYSFINIEHGQAVSLLKTFQNTVELIIVREV*,2,,FALSE,FALSE,1120.33333333333,1094,1086,1181,527,358,1054,-0.100399318689585,0.0770541386737725,-0.157750023251467,0.0726170704582826,-0.235339674786909,0.12675437666894,-0.146258085116157,0.0487774122848796,0.0957504315551235,0.0072688260972311,0.0889866829055249,0.00679920052965069,0.0793214305607837,0.0118095972358609,0.0901703233331446,0.0046075504356633,missense,"E7C,K47T",-0.146258085116157,-0.148793018125948
ERBIN_PDZ1 binding CRIPT,1,EIRVRVCKDPELGFSISGGVGGRGNPFRPDDDGIFVTRVQPEGPASRLLQPGDKIIQANGYSFINIEHGQAVSLLKTFQNTVELIIVREV*,2,,FALSE,FALSE,1558,1474,1338,1862,717,577,2205,-0.0946229039780504,0.0662467480938881,-0.074551249351903,0.0614572496027615,-0.15148941617671,0.101544362214356,-0.0949634796672389,0.041183182605247,0.0962953439339563,0.0062493215768753,0.0967766576868565,0.00575429663318661,0.0871336876861968,0.00946080167674218,0.0950156496965647,0.00389019388413986,missense,"E7C,K47R",-0.0949634796672389,-0.0895539774965119
ERBIN_PDZ1 binding CRIPT,1,EIRVRVCKDPELGFSISGGVGGRGNPFRPDDDGIFVTRVQPEGPASSLLQPGDKIIQANGYSFINIEHGQAVSLLKTFQNTVELIIVREV*,2,,FALSE,FALSE,1611.66666666667,1557,1515,1763,802,554,2623,-0.0829732395551654,0.0643830767214309,-0.127499967914871,0.0598341641913075,-0.103028890771644,0.103669982957569,-0.106283321657117,0.0403695750296067,0.0973943035257254,0.00607351397793331,0.0918190223398828,0.0056023257106531,0.091648713533129,0.00965884394962633,0.0939463690510994,0.00381333991087645,missense,"E7C,K47S",-0.106283321657117,-0.102627020435208
ERBIN_PDZ1 binding CRIPT,1,EIRVRVCKDPELGFSISGGVGGRGNPFRPDDDGIFVTRVQPEGPASMLLQPGDKIIQANGYSFINIEHGQAVSLLKTFQNTVELIIVREV*,2,,FALSE,FALSE,608.333333333333,566,559,700,230,197,558,-0.146029542103656,0.10803111973611,-0.136813494827039,0.101322734255131,-0.265750327658477,0.166874734549853,-0.161561478872383,0.0675736008400368,0.0914459494794894,0.010191009022572,0.0909469885782,0.00948693721828004,0.0764880959530897,0.0155475767832628,0.088724753441966,0.00638305230649483,missense,"E7C,K47M",-0.161561478872383,-0.166466579635181
ERBIN_PDZ1 binding CRIPT,1,EIRVRVCKDPELGFSISGGVGGRGNPFRPDDDGIFVTRVQPEGPASILLQPGDKIIQANGYSFINIEHGQAVSLLKTFQNTVELIIVREV*,2,,FALSE,FALSE,620.666666666667,605,556,701,96,93,507,-0.431042281505608,0.115535721149045,-0.364452485783418,0.111101537816097,-0.294973231263895,0.166849321238279,-0.377445865944305,0.0721970003676993,0.064559554097415,0.0108989481876649,0.0696329485307028,0.0104025352440812,0.0737654229321514,0.0155452090466844,0.0683321545911556,0.00681978204491373,missense,"E7C,K47I",-0.377445865944305,-0.415786832029952
ERBIN_PDZ1 binding CRIPT,1,EIRVRVCKDPELGFSISGGVGGRGNPFRPDDDGIFVTRVQPEGPASQLLQPGDKIIQANGYSFINIEHGQAVSLLKTFQNTVELIIVREV*,2,,FALSE,FALSE,522.666666666667,525,488,555,248,202,608,-0.100401203926996,0.111042028745624,-0.0876648993486104,0.102952108747502,-0.170240334035043,0.183949157802896,-0.104607680240544,0.0698428056456969,0.0957502537131136,0.0104750401513528,0.0955488150399339,0.0096394969930218,0.0853866806515759,0.0171383862444597,0.0941046513784573,0.00659740307053011,missense,"E7C,K47Q",-0.104607680240544,-0.100691858070901
ERBIN_PDZ1 binding CRIPT,1,EIRVRVCKDPELGFSISGGVGGRGNPFRPDDDGIFVTRVQPEGPASHLLQPGDKIIQANGYSFINIEHGQAVSLLKTFQNTVELIIVREV*,2,,FALSE,FALSE,526.333333333333,438,485,656,187,155,663,-0.131055678201561,0.122365543233755,-0.166681185844622,0.105655912952889,-0.194451451480674,0.171323683471643,-0.159155543157252,0.072464689404798,0.0928584941471904,0.0115432327110306,0.0881504502531948,0.00989265657202059,0.0831309514753771,0.0159620815622692,0.0889520199088234,0.00684506814931597,missense,"E7C,K47H",-0.159155543157252,-0.163688016035109
ERBIN_PDZ1 binding CRIPT,1,EIRVRVCKDPELGFSISGGVGGRGNPFRPDDDGIFVTRVQPEGPASPLLQPGDKIIQANGYSFINIEHGQAVSLLKTFQNTVELIIVREV*,2,,FALSE,FALSE,866.666666666667,903,726,971,382,185,505,-0.134757116698367,0.0853196358082044,-0.235786549295537,0.0830675554411435,-0.395017533600091,0.138494977868308,-0.219109948154186,0.0546822585732242,0.0925093226009768,0.0080485436089888,0.0816800539564027,0.00777768868101992,0.0644443805556897,0.0129034590425702,0.083288682476116,0.00516532658273498,missense,"E7C,K47P",-0.219109948154186,-0.232928073589776
ERBIN_PDZ1 binding CRIPT,1,EIRVRVCKDPELGFSISGGVGGRGNPFRPDDDGIFVTRVQPEGPASLLLQPGDKIIQANGYSFINIEHGQAVSLLKTFQNTVELIIVREV*,2,,FALSE,FALSE,1810.33333333333,1748,1708,1975,717,483,3110,-0.149508742133524,0.0616827066628102,-0.204027733007367,0.0596128405277718,-0.0733600583058626,0.0987574916145019,-0.161157333883487,0.0393213923204728,0.0911177425796411,0.00581877723449392,0.0846536600130068,0.00558160298029728,0.0944129333659023,0.00920115131832732,0.0887629292764852,0.00371432779703331,missense,"E7C,K47L",-0.161157333883487,-0.165999841248018
ERBIN_PDZ1 binding CRIPT,1,EIRVRVCKDPELGFSISGGVGGRGNPFRPDDDGIFVTRVQPEGPASELLQPGDKIIQANGYSFINIEHGQAVSLLKTFQNTVELIIVREV*,2,,FALSE,FALSE,725,744,629,802,483,284,704,-0.00403610520969561,0.091699400729887,-0.0611229012207666,0.0970133038382173,-0.236793106941554,0.157706476482285,-0.0621561619674892,0.0613852469053477,0.104840760160589,0.00865037243421594,0.0980339657984253,0.0090834414370779,0.0791860155257602,0.014693377993621,0.0981146531877213,0.00579849581749357,missense,"E7C,K47E",-0.0621561619674892,-0.0516655093203857
ERBIN_PDZ1 binding CRIPT,1,EIRVRVCKDPELGFSISGGVGGRGNPFRPDDDGIFVTRVQPEGPASDLLQPGDKIIQANGYSFINIEHGQAVSLLKTFQNTVELIIVREV*,2,,FALSE,FALSE,613.666666666667,636,584,621,496,347,687,0.0515506148270223,0.0983811799962605,0.0227517175957549,0.0967335523034354,-0.16729734787169,0.175294509799942,0.00952954084445072,0.0641858384569535,0.110084478515199,0.00928069148447463,0.10588722053705,0.00905724805346361,0.0856608761639777,0.0163320400667652,0.10488613768741,0.00606304176651507,missense,"E7C,K47D",0.00952954084445072,0.0311227726882391
ERBIN_PDZ1 binding CRIPT,1,EIRVRVCKDPELGFSISGGVGGRGNPFRPDDDGIFVTRVQPEGPASALLQPGDKIIQANGYSFINIEHGQAVSLLKTFQNTVELIIVREV*,2,,FALSE,FALSE,1256.66666666667,1162,1134,1474,500,632,2251,-0.131474346666636,0.0752129033652791,0.00155609941255408,0.0691656966395588,-0.0826366853632051,0.115330797962165,-0.0631870758529332,0.0465752133066462,0.0928189994708835,0.00709513498223229,0.103902656061121,0.0064760453466036,0.0935486379298509,0.010745272144574,0.0980172722997343,0.004399529091638,missense,"E7C,K47A",-0.0631870758529332,-0.0528560896750018
ERBIN_PDZ1 binding CRIPT,1,EIRVRVCKDPELGFSISGGVGGRGNPFRPDDDGIFVTRVQPEGPASGLLQPGDKIIQANGYSFINIEHGQAVSLLKTFQNTVELIIVREV*,2,,FALSE,FALSE,1502.66666666667,1468,1340,1700,938,753,3064,-0.013089970824594,0.065429894105336,0.00422903175586872,0.0669831295539148,-0.0219352356289634,0.108733524502607,-0.00733833887547886,0.0429915126396538,0.103986672686572,0.00617226446233466,0.104152925080371,0.00627168966010928,0.0992041402630489,0.0101306097994962,0.103292785295152,0.00406101007646248,missense,"E7C,K47G",-0.00733833887547886,0.0116424198652422
ERBIN_PDZ1 binding CRIPT,1,EIRVRVCKDPELGFSISGGVGGRGNPFRPDDDGIFVTRVQPEGPASVLLQPGDKIIQANGYSFINIEHGQAVSLLKTFQNTVELIIVREV*,2,,FALSE,FALSE,1534,1529,1304,1769,377,286,1374,-0.298562458762391,0.0687862972332528,-0.283397104569709,0.0729163210329624,-0.278804574416267,0.10737310457735,-0.289170425588498,0.0453530665030822,0.0770569073802728,0.00648888743767309,0.0772222355592383,0.0068272196256156,0.0752718429093807,0.0100038606346064,0.0766707179674635,0.00428408420078735,missense,"E7C,K47V",-0.289170425588498,-0.313839417637094
ERBIN_PDZ1 binding CRIPT,1,EIRVRVCKDPELGFSISGGVGGRGNPFRPDDDGIFVTRVQPEGPAS*LLQPGDKIIQANGYSFINIEHGQAVSLLKTFQNTVELIIVREV*,2,,FALSE,TRUE,622.333333333333,653,522,692,14,7,20,-1.03771358991906,0.189747680826875,-1.13531855860858,0.24602658371813,-1.26226257360273,0.186066241843835,-1.14837922487995,0.116897089088408,0.00732981517700557,0.0178996601353604,-0.00254392362298168,0.0230356866197935,-0.0163561006298953,0.0173356331600692,-0.00449078060445399,0.0110421854814965,stop,"E7C,K47*",-1.14837922487995,-1.30612124776215
ERBIN_PDZ1 binding CRIPT,1,EIRVRVCKDPELGFSISGGVGGRGNPFRPDDDGIFVTRVQPEGPASYLLQPGDKIIQANGYSFINIEHGQAVSLLKTFQNTVELIIVREV*,2,,FALSE,FALSE,600.666666666667,579,572,651,150,108,544,-0.282464973953624,0.111056511297084,-0.327442122345723,0.108293954382208,-0.251582520336959,0.172002540615952,-0.296411030675146,0.0706842115789459,0.0785754477168683,0.0104764063485464,0.0730982615913929,0.0101396587241353,0.0778080984853842,0.0160253301037844,0.0759867650565012,0.00667688289721032,missense,"E7C,K47Y",-0.296411030675146,-0.322201437291126
ERBIN_PDZ1 binding CRIPT,1,EIRVRVCKDPELGFSISGGVGGRGNPFRPDDDGIFVTRVQPEGPASWLLQPGDKIIQANGYSFINIEHGQAVSLLKTFQNTVELIIVREV*,2,,FALSE,FALSE,576,610,477,641,117,88,273,-0.373578391048894,0.11205604866809,-0.334520312766845,0.114012294898971,-0.454060584832632,0.173830617544432,-0.371779008529262,0.0726119189911688,0.0699803534702897,0.0105706967196098,0.0724355243623014,0.0106750720040284,0.0589433897973685,0.0161956504730597,0.0688674501332608,0.00685897556492185,missense,"E7C,K47W",-0.371779008529262,-0.409242299837668
ERBIN_PDZ1 binding CRIPT,1,EIRVRVCKDPELGFSISGGVGGRGNPFRPDDDGIFVTRVQPEGPASCLLQPGDKIIQANGYSFINIEHGQAVSLLKTFQNTVELIIVREV*,2,,FALSE,FALSE,516.333333333333,511,443,595,195,155,448,-0.165080167166787,0.114213721009928,-0.139012503969018,0.106992785041797,-0.282887972454172,0.178790591474477,-0.17229091254401,0.0715568556007667,0.0896488275725958,0.010774238609735,0.0907410934074296,0.0100178290880366,0.0748913961946505,0.016657767016516,0.0877112432028537,0.0067593134968378,missense,"E7C,K47C",-0.17229091254401,-0.178857772659121
ERBIN_PDZ1 binding CRIPT,1,EIRVRVCKDPELGFSISGGVGGRGNPFRPDDDGIFVTRVQPEGPASFLLQPGDKIIQANGYSFINIEHGQAVSLLKTFQNTVELIIVREV*,2,,FALSE,FALSE,730,658,719,813,249,126,764,-0.167620644998541,0.100730856936726,-0.350221105523702,0.103571244644266,-0.216314821633654,0.15679481492991,-0.249371397376232,0.0655892573082053,0.0894091741045184,0.00950234593884767,0.0709654452506732,0.00969746723460056,0.0810939599133453,0.0146084392638358,0.0804301636040506,0.00619560974904226,missense,"E7C,K47F",-0.249371397376232,-0.267876372816984
ERBIN_PDZ1 binding CRIPT,1,EIRVRVFKDPELGFSISGGVGGRGNPFRPDDDGIFVTRVQPEGPASNLLQPGDKIIQANGYSFINIEHGQAVSLLKTFQNTVELIIVREV*,2,,FALSE,FALSE,861.666666666667,881,773,931,243,209,1062,-0.263470196184984,0.0894932098750225,-0.217761227600077,0.0971603511150191,-0.1580906526948,0.148407048615328,-0.228615626026601,0.0601718522673898,0.0803673013243733,0.00844225359806614,0.083367780768369,0.00909720960365368,0.0865186561063334,0.013826958225572,0.0823907691147732,0.00568387766267835,missense,"E7F,K47N",-0.228615626026601,-0.24390597726534
ERBIN_PDZ1 binding CRIPT,1,EIRVRVFKDPELGFSISGGVGGRGNPFRPDDDGIFVTRVQPEGPASTLLQPGDKIIQANGYSFINIEHGQAVSLLKTFQNTVELIIVREV*,2,,FALSE,FALSE,1328,1290,1230,1464,418,472,1642,-0.218727075468581,0.0730662645684505,-0.116198754653286,0.0700181545192052,-0.16311399959017,0.115802547745935,-0.164933084342622,0.0463311647062944,0.0845880994428481,0.00689263393068231,0.0928771649323744,0.00655586173178987,0.0860506351577134,0.0107892246698346,0.0884062690959217,0.00437647608037315,missense,"E7F,K47T",-0.164933084342622,-0.170360374541876
ERBIN_PDZ1 binding CRIPT,1,EIRVRVFKDPELGFSISGGVGGRGNPFRPDDDGIFVTRVQPEGPASRLLQPGDKIIQANGYSFINIEHGQAVSLLKTFQNTVELIIVREV*,2,,FALSE,FALSE,1973.66666666667,1925,1848,2148,1051,883,2926,-0.0583579907212504,0.0575517298168809,-0.0468547074391758,0.0568391780234446,-0.112337284793033,0.0958997210804765,-0.0615638024691104,0.0372631635032228,0.0997163587221545,0.00542908561219344,0.0993699094010067,0.00532190250698601,0.0907814583961137,0.00893489527347691,0.0981706079039921,0.00351990598088143,missense,"E7F,K47R",-0.0615638024691104,-0.0509814060295115
ERBIN_PDZ1 binding CRIPT,1,EIRVRVFKDPELGFSISGGVGGRGNPFRPDDDGIFVTRVQPEGPASSLLQPGDKIIQANGYSFINIEHGQAVSLLKTFQNTVELIIVREV*,2,,FALSE,FALSE,2037,1969,1973,2169,778,936,3300,-0.161413932837605,0.0583039419256353,-0.0438775903287207,0.05551480748674,-0.0862934171630835,0.095000048996014,-0.0977205925326755,0.0370255366373018,0.0899946781684132,0.00550004479882346,0.0996486595090253,0.00519790052235915,0.0932079433448512,0.00885107359219801,0.0947552107763915,0.00349745957139982,missense,"E7F,K47S",-0.0977205925326755,-0.0927381080620192
ERBIN_PDZ1 binding CRIPT,1,EIRVRVFKDPELGFSISGGVGGRGNPFRPDDDGIFVTRVQPEGPASMLLQPGDKIIQANGYSFINIEHGQAVSLLKTFQNTVELIIVREV*,2,,FALSE,FALSE,843.333333333333,888,714,928,449,242,798,-0.0797850126333722,0.085065096696902,-0.148726444746925,0.096739086263562,-0.242979492891962,0.148736737452678,-0.130580351259297,0.0586962770555119,0.0976950617646974,0.00802453191322728,0.089831568541371,0.00905776620304451,0.0786096352196922,0.0138576750535395,0.0916512536670562,0.0055444937369663,missense,"E7F,K47M",-0.130580351259297,-0.130687139256309
ERBIN_PDZ1 binding CRIPT,1,EIRVRVFKDPELGFSISGGVGGRGNPFRPDDDGIFVTRVQPEGPASILLQPGDKIIQANGYSFINIEHGQAVSLLKTFQNTVELIIVREV*,2,,FALSE,FALSE,873,803,856,960,218,132,545,-0.268278210350059,0.0938784131187641,-0.389286621931992,0.101351690761392,-0.367718609526888,0.147046738025724,-0.331994072159265,0.0623704253988991,0.0799137420550014,0.00885592741660978,0.067307706399766,0.00948964844157043,0.0669877980435047,0.0137002192473917,0.0726255646440062,0.00589155650654075,missense,"E7F,K47I",-0.331994072159265,-0.363295529384217
ERBIN_PDZ1 binding CRIPT,1,EIRVRVFKDPELGFSISGGVGGRGNPFRPDDDGIFVTRVQPEGPASQLLQPGDKIIQANGYSFINIEHGQAVSLLKTFQNTVELIIVREV*,2,,FALSE,FALSE,756.333333333333,757,765,747,343,307,876,-0.113028813516557,0.0927445539703372,-0.0971282967512441,0.094364549891216,-0.149783916970524,0.162209726828218,-0.11157046702805,0.0612490109440668,0.0945590406295588,0.00874896593328748,0.094662748771683,0.00883543626245837,0.0872925875935645,0.0151129419900313,0.0934469413894806,0.00578562686784354,missense,"E7F,K47Q",-0.11157046702805,-0.108733031324683
ERBIN_PDZ1 binding CRIPT,1,EIRVRVFKDPELGFSISGGVGGRGNPFRPDDDGIFVTRVQPEGPASHLLQPGDKIIQANGYSFINIEHGQAVSLLKTFQNTVELIIVREV*,2,,FALSE,FALSE,874.333333333333,918,827,878,581,326,568,-0.0117412643981454,0.0826700859751442,-0.102589761277802,0.0932370501950146,-0.328477866549215,0.152247400788164,-0.090938750769383,0.0573072988379645,0.104113901575751,0.00779860094135351,0.0941513870179343,0.00872986746874068,0.0706438246201067,0.0141847605642124,0.095395828564571,0.00541328982737777,missense,"E7F,K47H",-0.090938750769383,-0.0849059043391896
ERBIN_PDZ1 binding CRIPT,1,EIRVRVFKDPELGFSISGGVGGRGNPFRPDDDGIFVTRVQPEGPASPLLQPGDKIIQANGYSFINIEHGQAVSLLKTFQNTVELIIVREV*,2,,FALSE,FALSE,1393.33333333333,1378,1238,1564,246,250,968,-0.396192795279504,0.0753749211904901,-0.306360803556489,0.0744682144032991,-0.342953840016953,0.11291137941604,-0.349329769305516,0.0479586153292404,0.0678470459741054,0.00711041877381546,0.0750721241139776,0.00697252477437696,0.0692951105106326,0.0105198569808095,0.0709880218717034,0.00453020626972761,missense,"E7F,K47P",-0.349329769305516,-0.383316154527909
ERBIN_PDZ1 binding CRIPT,1,EIRVRVFKDPELGFSISGGVGGRGNPFRPDDDGIFVTRVQPEGPASLLLQPGDKIIQANGYSFINIEHGQAVSLLKTFQNTVELIIVREV*,2,,FALSE,FALSE,2254.66666666667,2216,2112,2436,1024,1081,2545,-0.107920675740059,0.0541592678225172,-0.0266915803673415,0.054536379535455,-0.19767755665884,0.0906298109561693,-0.087412921965726,0.0353798614892427,0.095040911763506,0.0051090610592892,0.101257800821041,0.00510628944795725,0.0828303780056801,0.00844390223897364,0.0957288809607392,0.00334200787992601,missense,"E7F,K47L",-0.087412921965726,-0.0808340002096165
ERBIN_PDZ1 binding CRIPT,1,EIRVRVFKDPELGFSISGGVGGRGNPFRPDDDGIFVTRVQPEGPASELLQPGDKIIQANGYSFINIEHGQAVSLLKTFQNTVELIIVREV*,2,,FALSE,FALSE,766,713,741,844,329,369,773,-0.107509857402214,0.0954466588159199,-0.0312017516153048,0.0936339443906644,-0.224038497581008,0.154450856315075,-0.0931397174889277,0.0613429381789909,0.095079665905811,0.00900386632614219,0.100835509498292,0.00876702902329316,0.0803743516085623,0.0143900546375517,0.0951879236206127,0.00579449930391432,missense,"E7F,K47E",-0.0931397174889277,-0.087447753638586
ERBIN_PDZ1 binding CRIPT,1,EIRVRVFKDPELGFSISGGVGGRGNPFRPDDDGIFVTRVQPEGPASDLLQPGDKIIQANGYSFINIEHGQAVSLLKTFQNTVELIIVREV*,2,,FALSE,FALSE,847.666666666667,858,765,920,367,296,1065,-0.130489498567694,0.0874594083227423,-0.108274165341439,0.0945973853980709,-0.153672622417156,0.149100957033536,-0.125481198865377,0.0589804691371978,0.0929119041439694,0.00825039693657788,0.0936191512381608,0.00885723685688525,0.0869302802216181,0.0138916090814475,0.0921329233730443,0.00557133873116435,missense,"E7F,K47D",-0.125481198865377,-0.124798237427443
ERBIN_PDZ1 binding CRIPT,1,EIRVRVFKDPELGFSISGGVGGRGNPFRPDDDGIFVTRVQPEGPASALLQPGDKIIQANGYSFINIEHGQAVSLLKTFQNTVELIIVREV*,2,,FALSE,FALSE,1540.33333333333,1432,1525,1664,657,626,2049,-0.1096963034689,0.0673895179879931,-0.0902158896257118,0.0668363254445495,-0.138043830991131,0.109753212754013,-0.105887450462708,0.0435575911232326,0.0948734096747602,0.00635712364659369,0.0953099635641894,0.00625794426151564,0.0883864013976679,0.0102256132847541,0.0939837633368728,0.0041144822686403,missense,"E7F,K47A",-0.105887450462708,-0.102169837275997
ERBIN_PDZ1 binding CRIPT,1,EIRVRVFKDPELGFSISGGVGGRGNPFRPDDDGIFVTRVQPEGPASGLLQPGDKIIQANGYSFINIEHGQAVSLLKTFQNTVELIIVREV*,2,,FALSE,FALSE,1991.66666666667,1958,1815,2202,1218,1110,3304,-0.0239891626683488,0.0568091938421284,0.0284610930799488,0.0636080309766242,-0.0769435713159812,0.0982626951924789,-0.0126670656500095,0.0389077333168638,0.102958508184623,0.00535903921411138,0.106421794413015,0.00595567619537552,0.0940790605131369,0.0091550515574244,0.102789429823399,0.00367525326164871,missense,"E7F,K47G",-0.0126670656500095,0.00548838750380913
ERBIN_PDZ1 binding CRIPT,1,EIRVRVFKDPELGFSISGGVGGRGNPFRPDDDGIFVTRVQPEGPASVLLQPGDKIIQANGYSFINIEHGQAVSLLKTFQNTVELIIVREV*,2,,FALSE,FALSE,2045.66666666667,2031,1827,2279,529,456,2259,-0.289859603558206,0.0598154999121823,-0.248405651669408,0.0674189715480045,-0.215290020945914,0.0971394585041812,-0.261744988691759,0.0406397664594106,0.0778778826337426,0.00564263612914262,0.0804985162407848,0.00631249793147519,0.0811894397199389,0.00905040055256021,0.0792613450180297,0.00383886239314416,missense,"E7F,K47V",-0.261744988691759,-0.282166368270843
ERBIN_PDZ1 binding CRIPT,1,EIRVRVFKDPELGFSISGGVGGRGNPFRPDDDGIFVTRVQPEGPAS*LLQPGDKIIQANGYSFINIEHGQAVSLLKTFQNTVELIIVREV*,2,,FALSE,TRUE,745.333333333333,715,635,886,2,7,18,-1.65498568491421,0.446343251251556,-1.1951765392667,0.245016952023557,-1.36815587968335,0.173998269056852,-1.34180385000263,0.13520050714253,-0.0508999384795686,0.0421053499378692,-0.00814847929048618,0.0229411539113109,-0.0262220896998591,0.0162112704215751,-0.0227618137323892,0.012771139886393,stop,"E7F,K47*",-1.34180385000263,-1.52950320237698
ERBIN_PDZ1 binding CRIPT,1,EIRVRVFKDPELGFSISGGVGGRGNPFRPDDDGIFVTRVQPEGPASYLLQPGDKIIQANGYSFINIEHGQAVSLLKTFQNTVELIIVREV*,2,,FALSE,FALSE,755.333333333333,702,708,856,120,143,509,-0.40848089353402,0.10611194072776,-0.306851297298646,0.102056355732491,-0.353801902190309,0.153877154048765,-0.355336264374089,0.0663641896217619,0.0666878603571469,0.0100099651656001,0.0750261987511061,0.00955562684602114,0.0682844058042262,0.0143366032863915,0.0704206439056815,0.00626881042844862,missense,"E7F,K47Y",-0.355336264374089,-0.390252926968084
ERBIN_PDZ1 binding CRIPT,1,EIRVRVFKDPELGFSISGGVGGRGNPFRPDDDGIFVTRVQPEGPASWLLQPGDKIIQANGYSFINIEHGQAVSLLKTFQNTVELIIVREV*,2,,FALSE,FALSE,777,751,724,856,131,136,463,-0.402348429517377,0.102305301386955,-0.329008769717942,0.102474040052757,-0.382257384287228,0.153962745853816,-0.368730293987827,0.0655178343806474,0.0672663602956541,0.00965086960163125,0.0729515750123868,0.00959473499832823,0.0656332327911273,0.0143445778019144,0.0691554339633903,0.00618886308648739,missense,"E7F,K47W",-0.368730293987827,-0.405721404745347
ERBIN_PDZ1 binding CRIPT,1,EIRVRVFKDPELGFSISGGVGGRGNPFRPDDDGIFVTRVQPEGPASCLLQPGDKIIQANGYSFINIEHGQAVSLLKTFQNTVELIIVREV*,2,,FALSE,FALSE,743.666666666667,712,701,818,233,202,943,-0.211655402276893,0.0979813284347474,-0.198301748556445,0.0984562460434815,-0.154920079231458,0.156301019504711,-0.196751751942131,0.0634672203333009,0.085255198751614,0.0092429718821876,0.0851897890012155,0.00921854539189695,0.0868140557334924,0.0145624327649538,0.0854006542243474,0.00599516056713178,missense,"E7F,K47C",-0.196751751942131,-0.207107071903237
ERBIN_PDZ1 binding CRIPT,1,EIRVRVFKDPELGFSISGGVGGRGNPFRPDDDGIFVTRVQPEGPASFLLQPGDKIIQANGYSFINIEHGQAVSLLKTFQNTVELIIVREV*,2,,FALSE,FALSE,893,835,901,943,206,196,671,-0.297282413593296,0.0929810539534966,-0.284183143099798,0.096375344696094,-0.299870054603341,0.147914233870245,-0.292479963255671,0.0609668208316121,0.0771776591775272,0.00877127592570543,0.0771486380764924,0.00902370875838892,0.0733091900753952,0.0137810430958205,0.0763580965919964,0.00575897098113954,missense,"E7F,K47F",-0.292479963255671,-0.317661531768093
ERBIN_PDZ1 binding CRIPT,1,EIRVR*EKDPELGFSISGGVGGRGNPFRPDDDGIFVTRVQPEGPASNLLQPGDKIIQANGYSFINIEHGQAVSLLKTFQNTVELIIVREV*,2,,FALSE,TRUE,632,601,654,641,13,16,24,-1.03502392670084,0.197118533273858,-0.951661605543926,0.175384931472247,-1.18449203916496,0.18800839342509,-1.05257106582661,0.107497712416459,0.00758354190122661,0.0185949822237989,0.0146520393189353,0.0164214462444325,-0.00911028622360803,0.0175165817675126,0.00455932895052062,0.0101543134101601,stop,"V6*,K47N",-1.05257106582661,-1.19547445796582
ERBIN_PDZ1 binding CRIPT,1,EIRVR*EKDPELGFSISGGVGGRGNPFRPDDDGIFVTRVQPEGPASTLLQPGDKIIQANGYSFINIEHGQAVSLLKTFQNTVELIIVREV*,2,,FALSE,TRUE,1270,1183,1301,1326,52,24,16,-0.768498196080349,0.120855732136859,-1.03428901485874,0.138815132955699,-1.52691679442236,0.152350357683428,-1.05280914971878,0.0782197490214721,0.0327259835618874,0.011400806171822,0.0069155619089898,0.0129973836669456,-0.0410137088071142,0.0141943529703894,0.00453683937000152,0.00738869533661337,stop,"V6*,K47T",-1.05280914971878,-1.19574941595093
ERBIN_PDZ1 binding CRIPT,1,EIRVR*EKDPELGFSISGGVGGRGNPFRPDDDGIFVTRVQPEGPASRLLQPGDKIIQANGYSFINIEHGQAVSLLKTFQNTVELIIVREV*,2,,FALSE,TRUE,1718.33333333333,1847,1630,1678,48,23,39,-0.979356952041484,0.105069863721358,-1.11268967384676,0.137690606628226,-1.33659243983337,0.123655002305197,-1.12498128893879,0.0692164317593345,0.0128348309964292,0.00991166186003039,-0.000425161129714663,0.0128920932723715,-0.0232813509119583,0.0115208311681253,-0.00228059427251615,0.0065382353300165,stop,"V6*,K47R",-1.12498128893879,-1.27909947294328
ERBIN_PDZ1 binding CRIPT,1,EIRVR*EKDPELGFSISGGVGGRGNPFRPDDDGIFVTRVQPEGPASSLLQPGDKIIQANGYSFINIEHGQAVSLLKTFQNTVELIIVREV*,2,,FALSE,TRUE,2267.33333333333,2230,2247,2325,45,30,61,-1.05252656680902,0.105459411657525,-1.11930516627073,0.122550573869837,-1.29267077292139,0.103435388970685,-1.16010963165433,0.0632498475242415,0.00593244762675234,0.00994840947999297,-0.00104457553612232,0.0114745186153369,-0.0191892066421562,0.00963698702782323,-0.00559884350307843,0.00597462737083933,stop,"V6*,K47S",-1.16010963165433,-1.31966844317238
ERBIN_PDZ1 binding CRIPT,1,EIRVR*EKDPELGFSISGGVGGRGNPFRPDDDGIFVTRVQPEGPASMLLQPGDKIIQANGYSFINIEHGQAVSLLKTFQNTVELIIVREV*,2,,FALSE,TRUE,787,733,766,862,15,9,28,-1.05183008845613,0.182310296501225,-1.17570097739553,0.219324216305773,-1.22717336676529,0.167639695473495,-1.1537791747235,0.107546224538524,0.0059981492245481,0.0171980618278341,-0.00632496520827384,0.0205355203433623,-0.0130868691369404,0.0156188475405084,-0.00500086385997524,0.0101588959010854,stop,"V6*,K47M",-1.1537791747235,-1.31235753411974
ERBIN_PDZ1 binding CRIPT,1,EIRVR*EKDPELGFSISGGVGGRGNPFRPDDDGIFVTRVQPEGPASILLQPGDKIIQANGYSFINIEHGQAVSLLKTFQNTVELIIVREV*,2,,FALSE,TRUE,808.333333333333,789,768,868,9,7,15,-1.22896825989434,0.222920666346765,-1.2532650643509,0.244206255326321,-1.4167617235377,0.179310252167123,-1.32086197537664,0.121273511801241,-0.0107120052918385,0.0210290009731177,-0.0135873592676949,0.0228652476625673,-0.0307506547428492,0.01670618336032,-0.0207836287685576,0.0114555856073456,stop,"V6*,K47I",-1.32086197537664,-1.50531788013952
ERBIN_PDZ1 binding CRIPT,1,EIRVR*EKDPELGFSISGGVGGRGNPFRPDDDGIFVTRVQPEGPASQLLQPGDKIIQANGYSFINIEHGQAVSLLKTFQNTVELIIVREV*,2,,FALSE,TRUE,538.333333333333,549,498,568,17,10,15,-0.926288219806881,0.181169114057814,-1.01198967849367,0.212335423525217,-1.28936516421238,0.204818167660843,-1.06429960677447,0.114344020476413,0.0178410174577043,0.0170904095087097,0.0090034684944159,0.0198811534944205,-0.0188812258962542,0.0190827341053407,0.00345144229924908,0.0108010207323956,stop,"V6*,K47Q",-1.06429960677447,-1.20901949857299
ERBIN_PDZ1 binding CRIPT,1,EIRVR*EKDPELGFSISGGVGGRGNPFRPDDDGIFVTRVQPEGPASHLLQPGDKIIQANGYSFINIEHGQAVSLLKTFQNTVELIIVREV*,2,,FALSE,TRUE,606,624,586,608,7,2,15,-1.23402935406104,0.252457684997619,-1.5533204518123,0.435928023996845,-1.30980936214514,0.200213296004442,-1.31182302637487,0.147604099202932,-0.0111894386133011,0.0238153464660277,-0.0416818105651223,0.0408163264221968,-0.0207859943921521,0.0186537021380504,-0.0199298029614853,0.0139427923649607,stop,"V6*,K47H",-1.31182302637487,-1.49487899163502
ERBIN_PDZ1 binding CRIPT,1,EIRVR*EKDPELGFSISGGVGGRGNPFRPDDDGIFVTRVQPEGPASPLLQPGDKIIQANGYSFINIEHGQAVSLLKTFQNTVELIIVREV*,2,,FALSE,TRUE,1067,1077,1033,1091,12,19,22,-1.21204722268567,0.195082135260597,-1.02095505033535,0.15558389924287,-1.37545825983452,0.153430822824103,-1.20339108318367,0.0953172912584023,-0.009115775952681,0.0184028806277275,0.00816403279989164,0.0145674580847344,-0.0269024462344003,0.0142950189866177,-0.00968724142147256,0.00900374182006448,stop,"V6*,K47P",-1.20339108318367,-1.36965326405576
ERBIN_PDZ1 binding CRIPT,1,EIRVR*EKDPELGFSISGGVGGRGNPFRPDDDGIFVTRVQPEGPASLLLQPGDKIIQANGYSFINIEHGQAVSLLKTFQNTVELIIVREV*,2,,FALSE,TRUE,2130.66666666667,2123,1960,2309,29,19,57,-1.1702709716632,0.126312475253402,-1.23319658398666,0.147741670586324,-1.32575717019441,0.10620150592621,-1.25481762187281,0.0712194560701352,-0.00517485455763105,0.0119155626463488,-0.0117083297025984,0.0138331832799437,-0.0222718380750777,0.0098947037868852,-0.0145450302963292,0.00672744248766506,stop,"V6*,K47L",-1.25481762187281,-1.4290446715571
ERBIN_PDZ1 binding CRIPT,1,EIRVR*EKDPELGFSISGGVGGRGNPFRPDDDGIFVTRVQPEGPASELLQPGDKIIQANGYSFINIEHGQAVSLLKTFQNTVELIIVREV*,2,,FALSE,TRUE,547.666666666667,528,513,602,9,5,13,-1.10722721563908,0.230731272813294,-1.23278623760251,0.285214491369012,-1.34981949247347,0.204288600313086,-1.24088573310096,0.134793046218003,0.00077231592461495,0.0217658068228265,-0.0116699086077394,0.0267048850709875,-0.0245137041324315,0.019033394766924,-0.0132290137802126,0.0127326508261421,stop,"V6*,K47E",-1.24088573310096,-1.41295503176404
ERBIN_PDZ1 binding CRIPT,1,EIRVR*EKDPELGFSISGGVGGRGNPFRPDDDGIFVTRVQPEGPASDLLQPGDKIIQANGYSFINIEHGQAVSLLKTFQNTVELIIVREV*,2,,FALSE,TRUE,632.666666666667,619,584,695,9,5,16,-1.15542080384409,0.227293271676317,-1.27238208112133,0.284609657580626,-1.33059752760881,0.19028284857079,-1.26132119247266,0.129836942302155,-0.0037739786377947,0.0214414863798641,-0.0153773024550274,0.0266482539484651,-0.0227228100497251,0.0177284908148184,-0.0151593623846266,0.012264493585178,stop,"V6*,K47D",-1.26132119247266,-1.4365555058764
ERBIN_PDZ1 binding CRIPT,1,EIRVR*EKDPELGFSISGGVGGRGNPFRPDDDGIFVTRVQPEGPASALLQPGDKIIQANGYSFINIEHGQAVSLLKTFQNTVELIIVREV*,2,,FALSE,TRUE,1180,1197,1106,1237,28,23,28,-1.00500616223961,0.13669092763453,-1.00103233775595,0.141544169182354,-1.33584754793441,0.141945599077979,-1.11098558569389,0.0808279925526348,0.0104152380755243,0.0128946037052101,0.0100294139983771,0.0132529057424109,-0.023211949968636,0.0132249504795575,-0.000958549794084135,0.00763507194938113,stop,"V6*,K47A",-1.11098558569389,-1.26293613518279
ERBIN_PDZ1 binding CRIPT,1,EIRVR*EKDPELGFSISGGVGGRGNPFRPDDDGIFVTRVQPEGPASGLLQPGDKIIQANGYSFINIEHGQAVSLLKTFQNTVELIIVREV*,2,,FALSE,TRUE,1325.33333333333,1328,1217,1431,46,37,93,-0.891549113219157,0.112371852028001,-0.866805028967862,0.121373042861492,-1.0256629311372,0.122881258771949,-0.92531430792847,0.0684705369134487,0.0211180967801844,0.0106004877177784,0.0225972356310307,0.0113642653456154,0.00568768639423552,0.0114487421426286,0.0165800964088312,0.00646777755127974,stop,"V6*,K47G",-0.92531430792847,-1.04850835528265
ERBIN_PDZ1 binding CRIPT,1,EIRVR*EKDPELGFSISGGVGGRGNPFRPDDDGIFVTRVQPEGPASVLLQPGDKIIQANGYSFINIEHGQAVSLLKTFQNTVELIIVREV*,2,,FALSE,TRUE,1418,1369,1325,1560,15,11,52,-1.23977630800115,0.172308730510181,-1.28142775177765,0.19254736573928,-1.2333634195141,0.124853644923315,-1.24548178176278,0.089512963331672,-0.0117315718393479,0.0162545739744863,-0.0162242565985832,0.0180283801433364,-0.0136635910754896,0.0116325076791991,-0.0136631599356176,0.00845546071176491,stop,"V6*,K47V",-1.24548178176278,-1.41826290987382
ERBIN_PDZ1 binding CRIPT,1,EIRVR*EKDPELGFSISGGVGGRGNPFRPDDDGIFVTRVQPEGPAS*LLQPGDKIIQANGYSFINIEHGQAVSLLKTFQNTVELIIVREV*,2,,FALSE,TRUE,709.333333333333,718,645,765,3,2,10,-1.53336343731676,0.367999285244134,-1.58262379692788,0.435667571567492,-1.50062199725555,0.197862520083859,-1.51826265878314,0.161805020921364,-0.0394268238285427,0.0347148492525481,-0.0444255086842152,0.040791940030892,-0.0385638449673066,0.0184346823492004,-0.0394302433023055,0.0152842219321636,stop,"V6*,K47*",-1.51826265878314,-1.73329169926249
ERBIN_PDZ1 binding CRIPT,1,EIRVR*EKDPELGFSISGGVGGRGNPFRPDDDGIFVTRVQPEGPASYLLQPGDKIIQANGYSFINIEHGQAVSLLKTFQNTVELIIVREV*,2,,FALSE,TRUE,704,770,646,696,11,7,11,-1.16075954736783,0.205283493392826,-1.2004227362654,0.244937358154195,-1.44359254134596,0.20002296101586,-1.2789742343219,0.123662224325721,-0.0042776037372342,0.0193652156754617,-0.00863968535521822,0.0229337014669296,-0.0332504591689477,0.0186359687893952,-0.0168268817722526,0.0116812251588773,stop,"V6*,K47Y",-1.2789742343219,-1.45694262561713
ERBIN_PDZ1 binding CRIPT,1,EIRVR*EKDPELGFSISGGVGGRGNPFRPDDDGIFVTRVQPEGPASWLLQPGDKIIQANGYSFINIEHGQAVSLLKTFQNTVELIIVREV*,2,,FALSE,TRUE,874.666666666667,875,789,960,8,6,9,-1.29602345278269,0.23302987195072,-1.3085929665737,0.261228235021047,-1.60048493405918,0.190719225619838,-1.43727692316149,0.128499431039405,-0.0170375907102322,0.0219826429030782,-0.0187677596848924,0.0244590306756478,-0.0478679896716844,0.0177691476925347,-0.0317802708259727,0.0121381512821997,stop,"V6*,K47W",-1.43727692316149,-1.63976300865441
ERBIN_PDZ1 binding CRIPT,1,EIRVR*EKDPELGFSISGGVGGRGNPFRPDDDGIFVTRVQPEGPASCLLQPGDKIIQANGYSFINIEHGQAVSLLKTFQNTVELIIVREV*,2,,FALSE,TRUE,745,742,692,801,11,6,15,-1.14953281229189,0.205957470242756,-1.26852205665465,0.261722291717876,-1.39262925423443,0.183586255042924,-1.28145106937715,0.121407490244777,-0.00321854076785666,0.0194287946161912,-0.0150158849504006,0.0245052896411164,-0.0285022531470388,0.0171045749036312,-0.0170608454432078,0.0114682413101999,stop,"V6*,K47C",-1.28145106937715,-1.45980306934579
ERBIN_PDZ1 binding CRIPT,1,EIRVR*EKDPELGFSISGGVGGRGNPFRPDDDGIFVTRVQPEGPASFLLQPGDKIIQANGYSFINIEHGQAVSLLKTFQNTVELIIVREV*,2,,FALSE,TRUE,966,989,1007,902,12,8,14,-1.21025139465627,0.19394958009605,-1.29523883370066,0.229557944275849,-1.44903087274321,0.179152703489095,-1.32824771366174,0.114170265463104,-0.00894636828852567,0.018296042154437,-0.0175174004135754,0.0214937133439243,-0.0337571438698979,0.0166915046842738,-0.0214812910687727,0.0107846077053453,stop,"V6*,K47F",-1.32824771366174,-1.51384751101435
ERBIN_PDZ1 binding CRIPT,1,EIRVRYEKDPELGFSISGGVGGRGNPFRPDDDGIFVTRVQPEGPASNLLQPGDKIIQANGYSFINIEHGQAVSLLKTFQNTVELIIVREV*,2,,FALSE,FALSE,789.666666666667,773,727,869,6,11,32,-1.3456501117079,0.266640675741482,-1.09844101186018,0.202144156630244,-1.18948839970504,0.165378238674571,-1.18906628330801,0.115392518149494,-0.0217190725841803,0.0251532848951659,0.000908953693626049,0.018926936161873,-0.00957579287650712,0.0154081495380927,-0.00833411023192954,0.010900062597966,missense,"V6Y,K47N",-1.18906628330801,-1.35310985964868
ERBIN_PDZ1 binding CRIPT,1,EIRVRYEKDPELGFSISGGVGGRGNPFRPDDDGIFVTRVQPEGPASTLLQPGDKIIQANGYSFINIEHGQAVSLLKTFQNTVELIIVREV*,2,,FALSE,FALSE,1136.33333333333,1130,1143,1136,23,10,181,-1.05315076558761,0.147179304518036,-1.25724360704522,0.201768579797113,-0.876149423205291,0.136185440258305,-1.01680480383161,0.0895694303215378,0.00587356445123724,0.0138840143834762,-0.0139598737387932,0.0188917705708262,0.0196177324912494,0.0126882813919677,0.00793783650796677,0.00846079462538537,missense,"V6Y,K47T",-1.01680480383161,-1.15416876843098
ERBIN_PDZ1 binding CRIPT,1,EIRVRYEKDPELGFSISGGVGGRGNPFRPDDDGIFVTRVQPEGPASRLLQPGDKIIQANGYSFINIEHGQAVSLLKTFQNTVELIIVREV*,2,,FALSE,FALSE,1708,1649,1673,1802,19,25,136,-1.19844863788017,0.155878971520627,-1.08879611786001,0.134138324175929,-1.00987219193272,0.109343471636215,-1.07721768246973,0.074458664960968,-0.0078329668807616,0.0147046888810963,0.00181201364882043,0.0125594899247193,0.00715889610676872,0.0101874380540495,0.00223119131606837,0.0070334205549105,missense,"V6Y,K47R",-1.07721768246973,-1.22393830736912
ERBIN_PDZ1 binding CRIPT,1,EIRVRYEKDPELGFSISGGVGGRGNPFRPDDDGIFVTRVQPEGPASSLLQPGDKIIQANGYSFINIEHGQAVSLLKTFQNTVELIIVREV*,2,,FALSE,FALSE,2259.33333333333,2207,2228,2343,32,26,78,-1.15576710004285,0.120557501946618,-1.1749258025921,0.128800678837002,-1.22244551940423,0.100883749400837,-1.18966549603549,0.0663229739922378,-0.00380664614781126,0.0113726729212644,-0.00625238490586276,0.0120597214710144,-0.0126463796280647,0.00939925294397624,-0.00839071230928923,0.00626491716960453,missense,"V6Y,K47S",-1.18966549603549,-1.35380187758699
ERBIN_PDZ1 binding CRIPT,1,EIRVRYEKDPELGFSISGGVGGRGNPFRPDDDGIFVTRVQPEGPASMLLQPGDKIIQANGYSFINIEHGQAVSLLKTFQNTVELIIVREV*,2,,FALSE,FALSE,835,812,822,871,11,2,27,-1.1768564552676,0.204356068839989,-1.65669584319284,0.435110022303062,-1.24121901774899,0.167596534751462,-1.2512973200788,0.124197988964001,-0.00579608965168915,0.0192777279959042,-0.0513609398854279,0.040739736200166,-0.0143954904673592,0.0156148262928244,-0.0142124999855803,0.0117318338828109,missense,"V6Y,K47M",-1.2512973200788,-1.42497915045253
ERBIN_PDZ1 binding CRIPT,1,EIRVRYEKDPELGFSISGGVGGRGNPFRPDDDGIFVTRVQPEGPASILLQPGDKIIQANGYSFINIEHGQAVSLLKTFQNTVELIIVREV*,2,,FALSE,FALSE,855.333333333333,819,925,822,2,5,26,-1.69614539289221,0.44521664847893,-1.41286286963964,0.282992305136346,-1.23516229934141,0.171414550154966,-1.32329456370448,0.13925863138629,-0.0547826988952228,0.0419990729775939,-0.0285306429254082,0.0264968198087183,-0.0138311911757354,0.0159705475337047,-0.0210134128609211,0.0131544733034695,missense,"V6Y,K47I",-1.32329456370448,-1.50812722427086
ERBIN_PDZ1 binding CRIPT,1,EIRVRYEKDPELGFSISGGVGGRGNPFRPDDDGIFVTRVQPEGPASQLLQPGDKIIQANGYSFINIEHGQAVSLLKTFQNTVELIIVREV*,2,,FALSE,FALSE,577.333333333333,595,494,643,13,5,37,-1.03198289255885,0.197359088827459,-1.22125791718439,0.285405569511059,-1.05538957448691,0.182463228631382,-1.07650188071197,0.121279805704713,0.00787041485463752,0.0186176747944504,-0.0105905017713279,0.0267227758864172,0.00291808037068186,0.0169999434900731,0.00229880647944633,0.0114561801341219,missense,"V6Y,K47Q",-1.07650188071197,-1.22311164325816
ERBIN_PDZ1 binding CRIPT,1,EIRVRYEKDPELGFSISGGVGGRGNPFRPDDDGIFVTRVQPEGPASHLLQPGDKIIQANGYSFINIEHGQAVSLLKTFQNTVELIIVREV*,2,,FALSE,FALSE,669,675,638,694,9,9,26,-1.18167040315583,0.225619651746773,-1.11984870950262,0.220190849885968,-1.18431172958808,0.1816480727732,-1.16473785487871,0.119033471356593,-0.00625020867297707,0.0212836070961539,-0.00109546796963372,0.0206166640119279,-0.009093486934016,0.0169239961135598,-0.00603602889145642,0.0112439897304187,missense,"V6Y,K47H",-1.16473785487871,-1.32501347899499
ERBIN_PDZ1 binding CRIPT,1,EIRVRYEKDPELGFSISGGVGGRGNPFRPDDDGIFVTRVQPEGPASPLLQPGDKIIQANGYSFINIEHGQAVSLLKTFQNTVELIIVREV*,2,,FALSE,FALSE,1217.66666666667,1154,1157,1342,5,5,31,-1.46598713069913,0.288486553052611,-1.27185857759121,0.284617161393636,-1.3314388017005,0.137101099078815,-1.34280011510085,0.113547606809483,-0.0330709464635291,0.0272140941631577,-0.0153282863565153,0.0266489565371136,-0.0228011908397933,0.0127735925438179,-0.0228559216703126,0.0107257909084639,missense,"V6Y,K47P",-1.34280011510085,-1.53065376758973
ERBIN_PDZ1 binding CRIPT,1,EIRVRYEKDPELGFSISGGVGGRGNPFRPDDDGIFVTRVQPEGPASLLLQPGDKIIQANGYSFINIEHGQAVSLLKTFQNTVELIIVREV*,2,,FALSE,FALSE,2293.33333333333,2312,2295,2273,32,26,96,-1.11749496932398,0.123619058836374,-1.18670149248428,0.128914367019908,-1.14876000566059,0.100230731855636,-1.14981313799675,0.0666443965073094,-0.000196282482029034,0.0116614818678238,-0.00735495316490489,0.0120703661961258,-0.00578116311800506,0.00933841185588568,-0.00462622909785526,0.00629527897807236,missense,"V6Y,K47L",-1.14981313799675,-1.3077772432931
ERBIN_PDZ1 binding CRIPT,1,EIRVRYEKDPELGFSISGGVGGRGNPFRPDDDGIFVTRVQPEGPASELLQPGDKIIQANGYSFINIEHGQAVSLLKTFQNTVELIIVREV*,2,,FALSE,FALSE,531.666666666667,510,443,642,13,15,29,-0.985261795639424,0.201332582875557,-0.852386016202622,0.182574469886135,-1.12810943432838,0.185305905533625,-0.987335388487038,0.109244231560001,0.0122778034053936,0.0189925104324982,0.0239473005484358,0.0170946090845629,-0.0038571669883824,0.0172647932741153,0.0107215392742511,0.0103192909000221,missense,"V6Y,K47E",-0.987335388487038,-1.1201351721562
ERBIN_PDZ1 binding CRIPT,1,EIRVRYEKDPELGFSISGGVGGRGNPFRPDDDGIFVTRVQPEGPASDLLQPGDKIIQANGYSFINIEHGQAVSLLKTFQNTVELIIVREV*,2,,FALSE,FALSE,638.666666666667,674,577,665,12,5,30,-1.09402830020727,0.200721273050212,-1.26869857456482,0.284662726228475,-1.12849912666091,0.182525667205817,-1.1415179179345,0.122008140403791,0.00201742258075588,0.0189348431236627,-0.015032412478443,0.0266532228128971,-0.00389347429085196,0.017005760838834,-0.00384265647640233,0.0115249791684054,missense,"V6Y,K47D",-1.1415179179345,-1.29819727140332
ERBIN_PDZ1 binding CRIPT,1,EIRVRYEKDPELGFSISGGVGGRGNPFRPDDDGIFVTRVQPEGPASALLQPGDKIIQANGYSFINIEHGQAVSLLKTFQNTVELIIVREV*,2,,FALSE,FALSE,1112.66666666667,1110,1022,1206,21,18,44,-1.04349668390954,0.157036730865171,-1.0520446954092,0.156605451647291,-1.19765085830092,0.137371012251729,-1.10690993734589,0.0862848953856524,0.00678427271498744,0.014813904965823,0.00525308183590024,0.0146631069398228,-0.0103362821866598,0.0127987401240794,-0.000573561037161927,0.00815053502640534,missense,"V6Y,K47A",-1.10690993734589,-1.25822925624366
ERBIN_PDZ1 binding CRIPT,1,EIRVRYEKDPELGFSISGGVGGRGNPFRPDDDGIFVTRVQPEGPASGLLQPGDKIIQANGYSFINIEHGQAVSLLKTFQNTVELIIVREV*,2,,FALSE,FALSE,1502.33333333333,1574,1459,1474,33,27,79,-1.04402702667985,0.12332993214318,-1.0366674928387,0.132111942174064,-1.08590726556833,0.122736716531496,-1.05647771496876,0.0726582206064962,0.00673424335335092,0.0116342073866724,0.00669286291219662,0.0123697579857495,7.47731042095995e-05,0.0114352752652854,0.00419030398355885,0.00686334924974605,missense,"V6Y,K47G",-1.05647771496876,-1.19998616334363
ERBIN_PDZ1 binding CRIPT,1,EIRVRYEKDPELGFSISGGVGGRGNPFRPDDDGIFVTRVQPEGPASVLLQPGDKIIQANGYSFINIEHGQAVSLLKTFQNTVELIIVREV*,2,,FALSE,FALSE,1376.33333333333,1415,1313,1401,12,23,22,-1.25254955518263,0.194030845250139,-1.04019704085281,0.141981328015504,-1.44756976319897,0.141734358204681,-1.24599088420953,0.0891055952181828,-0.0129365235013502,0.018303708222516,0.00636238821009837,0.0132938373105826,-0.0336210135390299,0.0132052693474423,-0.0137112501292229,0.00841698041851319,missense,"V6Y,K47V",-1.24599088420953,-1.4188508613799
ERBIN_PDZ1 binding CRIPT,1,EIRVRYEKDPELGFSISGGVGGRGNPFRPDDDGIFVTRVQPEGPAS*LLQPGDKIIQANGYSFINIEHGQAVSLLKTFQNTVELIIVREV*,2,,FALSE,TRUE,723,733,671,765,2,1,3,-1.66252139005456,0.446125606918028,-1.80642705639564,0.609467533162412,-1.86231201483314,0.265795006052928,-1.80953627353,0.21382634272641,-0.0516108117840787,0.0420848186745432,-0.065380405800106,0.0570649841439607,-0.0722621956205461,0.0247638941650639,-0.0669441643501456,0.0201981944599953,stop,"V6Y,K47*",-1.80953627353,-2.06967735516651
ERBIN_PDZ1 binding CRIPT,1,EIRVRYEKDPELGFSISGGVGGRGNPFRPDDDGIFVTRVQPEGPASYLLQPGDKIIQANGYSFINIEHGQAVSLLKTFQNTVELIIVREV*,2,,FALSE,FALSE,721.333333333333,754,652,758,1,7,14,-1.88116662642743,0.624588253924514,-1.20324677087944,0.244895064776893,-1.39677956371055,0.188380300508353,-1.35491025586756,0.145222787785356,-0.0722364942916858,0.0589199162860259,-0.00890410221371096,0.0229297415006084,-0.0288889339434362,0.0175512320334673,-0.0239998545226681,0.0137178519274602,missense,"V6Y,K47Y",-1.35491025586756,-1.5446395096503
ERBIN_PDZ1 binding CRIPT,1,EIRVRYEKDPELGFSISGGVGGRGNPFRPDDDGIFVTRVQPEGPASWLLQPGDKIIQANGYSFINIEHGQAVSLLKTFQNTVELIIVREV*,2,,FALSE,FALSE,890.666666666667,851,858,963,12,6,10,-1.16470278350645,0.196325655326642,-1.33420240949557,0.26094436503336,-1.56977051283944,0.186605713045544,-1.36834013144677,0.120083165985553,-0.00464958502526477,0.0185201868654464,-0.0211655944746947,0.0244324516776457,-0.0450063532259069,0.0173858952321171,-0.0252684505013661,0.0113431446613267,missense,"V6Y,K47W",-1.36834013144677,-1.56014938516494
ERBIN_PDZ1 binding CRIPT,1,EIRVRYEKDPELGFSISGGVGGRGNPFRPDDDGIFVTRVQPEGPASCLLQPGDKIIQANGYSFINIEHGQAVSLLKTFQNTVELIIVREV*,2,,FALSE,FALSE,774.666666666667,789,817,718,7,5,29,-1.30513844463902,0.248675461672754,-1.37493806669292,0.283359268420036,-1.1617201078325,0.177998182986937,-1.24437355584803,0.128898004735342,-0.0178974444678856,0.023458554162817,-0.0249797100847568,0.026531178905513,-0.00698864479089117,0.0165839389931368,-0.01355847609617,0.012175800848266,missense,"V6Y,K47C",-1.24437355584803,-1.4169830435133
ERBIN_PDZ1 binding CRIPT,1,EIRVRYEKDPELGFSISGGVGGRGNPFRPDDDGIFVTRVQPEGPASFLLQPGDKIIQANGYSFINIEHGQAVSLLKTFQNTVELIIVREV*,2,,FALSE,FALSE,1011.33333333333,978,1078,978,4,9,35,-1.5398367822433,0.318506722478046,-1.28007217492734,0.218067940978344,-1.19806653067775,0.157870724253959,-1.26979564895365,0.118670131875817,-0.0400374804311379,0.0300460172073794,-0.0160973327392146,0.0204178941734034,-0.0103750100277132,0.0147086808185122,-0.0159598658107405,0.0112096684143726,missense,"V6Y,K47F",-1.26979564895365,-1.44634247406528
ERBIN_PDZ1 binding CRIPT,1,EIRVRWEKDPELGFSISGGVGGRGNPFRPDDDGIFVTRVQPEGPASNLLQPGDKIIQANGYSFINIEHGQAVSLLKTFQNTVELIIVREV*,2,,FALSE,FALSE,783.666666666667,786,685,880,17,15,13,-1.03505359023827,0.172383391537576,-0.985522318426281,0.179370210770433,-1.46387592755246,0.182438190395206,-1.15474770743672,0.102717965104472,0.00758074362070942,0.0162616170487938,0.0114816308252972,0.0167945914697083,-0.0351402449733767,0.0169976106989498,-0.00509235217630351,0.00970281494441374,missense,"V6W,K47N",-1.15474770743672,-1.31347607179533
ERBIN_PDZ1 binding CRIPT,1,EIRVRWEKDPELGFSISGGVGGRGNPFRPDDDGIFVTRVQPEGPASTLLQPGDKIIQANGYSFINIEHGQAVSLLKTFQNTVELIIVREV*,2,,FALSE,FALSE,1338,1269,1271,1474,19,29,34,-1.14535651334109,0.156988058907562,-0.972256998391821,0.129094206055747,-1.34685594154573,0.13405044826254,-1.15064732139377,0.0800050129797921,-0.00282457372953913,0.0148093135447551,0.0127236744719918,0.0120872046841013,-0.0242375926184605,0.0124893660074708,-0.00470502667842189,0.00755733269033132,missense,"V6W,K47T",-1.15064732139377,-1.30874062382242
ERBIN_PDZ1 binding CRIPT,1,EIRVRWEKDPELGFSISGGVGGRGNPFRPDDDGIFVTRVQPEGPASRLLQPGDKIIQANGYSFINIEHGQAVSLLKTFQNTVELIIVREV*,2,,FALSE,FALSE,1918.66666666667,1984,1741,2031,31,41,62,-1.12805527660767,0.123799186171069,-0.91617969436442,0.110857607744456,-1.2490872581048,0.109032494604434,-1.09745951277004,0.0658327566744568,-0.00119247864358067,0.0116784740021048,0.0179742420429258,0.0103796958557413,-0.0151285677148598,0.010158464589058,0.000319133056927989,0.00621861087924784,missense,"V6W,K47R",-1.09745951277004,-1.24731516341626
ERBIN_PDZ1 binding CRIPT,1,EIRVRWEKDPELGFSISGGVGGRGNPFRPDDDGIFVTRVQPEGPASSLLQPGDKIIQANGYSFINIEHGQAVSLLKTFQNTVELIIVREV*,2,,FALSE,FALSE,2374,2162,2319,2641,77,66,61,-0.86056742669038,0.0920626367678104,-0.898640706353818,0.0905290335453098,-1.33516637051654,0.0999731339812821,-1.0138675865412,0.0542279430135582,0.0240407235910564,0.00868463794723518,0.0196164330018647,0.00847631347485499,-0.0231484852492113,0.00931441168149426,0.00821528822531145,0.00512241159899943,missense,"V6W,K47S",-1.0138675865412,-1.15077663912457
ERBIN_PDZ1 binding CRIPT,1,EIRVRWEKDPELGFSISGGVGGRGNPFRPDDDGIFVTRVQPEGPASMLLQPGDKIIQANGYSFINIEHGQAVSLLKTFQNTVELIIVREV*,2,,FALSE,FALSE,888,944,723,997,14,60,16,-1.14941608315759,0.18257694036724,-0.578551103159069,0.11785120897292,-1.43899851178296,0.170848972090581,-0.920575237806408,0.0856680585250024,-0.00320752924021764,0.0172232154136806,0.0495867056366951,0.0110345129239134,-0.0328224373502582,0.0159178531075133,0.0170277524771363,0.00809226816039322,missense,"V6W,K47M",-0.920575237806408,-1.04303530475327
ERBIN_PDZ1 binding CRIPT,1,EIRVRWEKDPELGFSISGGVGGRGNPFRPDDDGIFVTRVQPEGPASILLQPGDKIIQANGYSFINIEHGQAVSLLKTFQNTVELIIVREV*,2,,FALSE,FALSE,800.333333333333,796,803,802,3,7,15,-1.56462070343453,0.366949070248981,-1.26687807212107,0.244037209832508,-1.39300406872724,0.183517973717332,-1.37736114904953,0.136196006051771,-0.0423754471678663,0.0346157782578441,-0.0148619572245792,0.0228494197834775,-0.0285371742938632,0.017098213190725,-0.0261205824952282,0.0128651754495383,missense,"V6W,K47I",-1.37736114904953,-1.57056756508097
ERBIN_PDZ1 binding CRIPT,1,EIRVRWEKDPELGFSISGGVGGRGNPFRPDDDGIFVTRVQPEGPASQLLQPGDKIIQANGYSFINIEHGQAVSLLKTFQNTVELIIVREV*,2,,FALSE,FALSE,654.666666666667,594,572,798,9,18,13,-1.14292574535385,0.228137613655433,-0.874760558021331,0.168981063081702,-1.43449146164574,0.187520640293884,-1.12962366048162,0.109981589973826,-0.00259526963132915,0.021521136546856,0.021852352409873,0.0158218463834353,-0.0324025193305323,0.0174711382240118,-0.00271911612151828,0.0103889423210737,missense,"V6W,K47Q",-1.12962366048162,-1.28446084835568
ERBIN_PDZ1 binding CRIPT,1,EIRVRWEKDPELGFSISGGVGGRGNPFRPDDDGIFVTRVQPEGPASHLLQPGDKIIQANGYSFINIEHGQAVSLLKTFQNTVELIIVREV*,2,,FALSE,FALSE,690,646,637,787,9,15,46,-1.16836087852469,0.22645166969829,-0.963330591408275,0.179815601136386,-1.05069111513147,0.167322480117767,-1.04596417763296,0.107741027287362,-0.00499466780721999,0.0213620946881697,0.0135594618523884,0.0168362937635764,0.00335583182412247,0.0155892928561919,0.00518342049513201,0.0101772971127987,missense,"V6W,K47H",-1.04596417763296,-1.18784430437145
ERBIN_PDZ1 binding CRIPT,1,EIRVRWEKDPELGFSISGGVGGRGNPFRPDDDGIFVTRVQPEGPASPLLQPGDKIIQANGYSFINIEHGQAVSLLKTFQNTVELIIVREV*,2,,FALSE,FALSE,1353.33333333333,1320,1244,1496,11,14,31,-1.32376916980392,0.197698827169181,-1.18869946435686,0.173480993380446,-1.36220619322199,0.131991933841007,-1.30413466938662,0.0927629887443199,-0.0196549555324414,0.0186497236754975,-0.00754202503834341,0.0162431788370516,-0.025667762483436,0.0122975759733798,-0.0192035550747813,0.00876246051565989,missense,"V6W,K47P",-1.30413466938662,-1.48599987290481
ERBIN_PDZ1 binding CRIPT,1,EIRVRWEKDPELGFSISGGVGGRGNPFRPDDDGIFVTRVQPEGPASLLLQPGDKIIQANGYSFINIEHGQAVSLLKTFQNTVELIIVREV*,2,,FALSE,FALSE,2558,2360,2512,2802,28,41,112,-1.20390809399133,0.127631398475713,-1.06327937592752,0.107040261287604,-1.222755837646,0.0959695673183741,-1.16415018549206,0.0623489189725583,-0.00834797928295758,0.0120399819663696,0.00420116876300293,0.0100222743309196,-0.0126752917141519,0.00894140278792878,-0.00598051720660815,0.00588952499360444,missense,"V6W,K47L",-1.16415018549206,-1.32433479221365
ERBIN_PDZ1 binding CRIPT,1,EIRVRWEKDPELGFSISGGVGGRGNPFRPDDDGIFVTRVQPEGPASELLQPGDKIIQANGYSFINIEHGQAVSLLKTFQNTVELIIVREV*,2,,FALSE,FALSE,587,526,566,669,15,23,17,-0.951252273573462,0.190455877693439,-0.796663320045511,0.155537436983106,-1.30093094395606,0.191341924100439,-0.984103514533632,0.101946286945662,0.0154860580923228,0.0179664671875741,0.0291646658708588,0.0145631077822614,-0.0199587997369455,0.0178271639792187,0.0110268244778829,0.00962992165487121,missense,"V6W,K47E",-0.984103514533632,-1.11640275018396
ERBIN_PDZ1 binding CRIPT,1,EIRVRWEKDPELGFSISGGVGGRGNPFRPDDDGIFVTRVQPEGPASDLLQPGDKIIQANGYSFINIEHGQAVSLLKTFQNTVELIIVREV*,2,,FALSE,FALSE,638.666666666667,603,477,836,10,8,23,-1.11555011040727,0.218297072240701,-1.0669915580213,0.233026793939426,-1.27706717935776,0.172429967466673,-1.17768781556231,0.11701377270881,-1.28161362553392e-05,0.0205928387879371,0.00385359387050248,0.0218185048057806,-0.0177354331294679,0.0160651530991512,-0.00725929175421486,0.011053207502568,missense,"V6W,K47D",-1.17768781556231,-1.33996911108089
ERBIN_PDZ1 binding CRIPT,1,EIRVRWEKDPELGFSISGGVGGRGNPFRPDDDGIFVTRVQPEGPASALLQPGDKIIQANGYSFINIEHGQAVSLLKTFQNTVELIIVREV*,2,,FALSE,FALSE,1241,1185,1147,1391,24,29,22,-1.04995631174392,0.144709724788234,-0.934230792600031,0.13008244993375,-1.44408112886928,0.141669810270146,-1.13164267050302,0.0798914673945374,0.00617491010073851,0.0136510490178496,0.0162841017507083,0.0121797348324031,-0.0332959804520502,0.0131992554713988,-0.00290983330121135,0.00754660709038041,missense,"V6W,K47A",-1.13164267050302,-1.28679255976358
ERBIN_PDZ1 binding CRIPT,1,EIRVRWEKDPELGFSISGGVGGRGNPFRPDDDGIFVTRVQPEGPASGLLQPGDKIIQANGYSFINIEHGQAVSLLKTFQNTVELIIVREV*,2,,FALSE,FALSE,1577.33333333333,1643,1399,1690,34,56,58,-1.04636877078035,0.121536089786008,-0.79702035650748,0.102394137816342,-1.21132849809419,0.119149907962056,-0.994283317102316,0.0654395636790463,0.00651333723560456,0.0114649870389461,0.029131236231161,0.00958725368126705,-0.0116106162281391,0.0111010953680669,0.0100652327992107,0.00618146957813243,missense,"V6W,K47G",-0.994283317102316,-1.12815918602527
ERBIN_PDZ1 binding CRIPT,1,EIRVRWEKDPELGFSISGGVGGRGNPFRPDDDGIFVTRVQPEGPASVLLQPGDKIIQANGYSFINIEHGQAVSLLKTFQNTVELIIVREV*,2,,FALSE,FALSE,1658,1660,1445,1869,19,29,29,-1.21873274574666,0.154237762999943,-1.01210555534394,0.128357120453583,-1.44927607248462,0.124850966935191,-1.23220657796394,0.0774090710747907,-0.00974644817010899,0.0145498670956416,0.00899261884244351,0.0120181907072911,-0.0337799889208109,0.0116322581733281,-0.0124091743676743,0.0073121180982679,missense,"V6W,K47V",-1.23220657796394,-1.40293166148384
ERBIN_PDZ1 binding CRIPT,1,EIRVRWEKDPELGFSISGGVGGRGNPFRPDDDGIFVTRVQPEGPAS*LLQPGDKIIQANGYSFINIEHGQAVSLLKTFQNTVELIIVREV*,2,,FALSE,TRUE,783.666666666667,717,771,863,1,0,9,-1.86591633135038,0.624898036990469,,,-1.56848528109944,0.195599476934416,-1.59502588197333,0.186668648685239,-0.0707978727620123,0.058949139365708,,,-0.0448866092801509,0.018223836547859,-0.0466813541317848,0.0176328585975638,stop,"V6W,K47*",-1.59502588197333,-1.82194390074865
ERBIN_PDZ1 binding CRIPT,1,EIRVRWEKDPELGFSISGGVGGRGNPFRPDDDGIFVTRVQPEGPASYLLQPGDKIIQANGYSFINIEHGQAVSLLKTFQNTVELIIVREV*,2,,FALSE,FALSE,870,861,814,935,10,5,9,-1.22350289097382,0.2117620201295,-1.37381434659649,0.283370844120036,-1.59255798927428,0.191891416490493,-1.4156257733175,0.127091540007776,-0.0101964351106098,0.0199763610989998,-0.0248744951783083,0.0265322627485416,-0.0471294429825627,0.0178783597168432,-0.029735087200535,0.0120051608542069,missense,"V6W,K47Y",-1.4156257733175,-1.61475855966689
ERBIN_PDZ1 binding CRIPT,1,EIRVRWEKDPELGFSISGGVGGRGNPFRPDDDGIFVTRVQPEGPASWLLQPGDKIIQANGYSFINIEHGQAVSLLKTFQNTVELIIVREV*,2,,FALSE,FALSE,985.666666666667,941,876,1140,7,4,33,-1.35853538218421,0.24633641282819,-1.4643995444226,0.313601288198513,-1.26178861014336,0.151053507776989,-1.3136447132269,0.11911996589661,-0.0229345918531015,0.0232379022993778,-0.033356067364446,0.0293627659634577,-0.0163119418583653,0.0140735265699693,-0.0201018808486776,0.011252160068632,missense,"V6W,K47W",-1.3136447132269,-1.4969828187431
ERBIN_PDZ1 binding CRIPT,1,EIRVRWEKDPELGFSISGGVGGRGNPFRPDDDGIFVTRVQPEGPASCLLQPGDKIIQANGYSFINIEHGQAVSLLKTFQNTVELIIVREV*,2,,FALSE,FALSE,845.333333333333,815,780,941,2,28,11,-1.69466148690007,0.445254709152755,-0.83453769224665,0.143753375286918,-1.53419537757251,0.184351446358121,-1.13535482699122,0.109857370260391,-0.054642716088496,0.0420026633936823,0.0256184549055168,0.0134597556638062,-0.0416918481953547,0.0171758671262616,-0.00326048634825186,0.0103772084350813,missense,"V6W,K47C",-1.13535482699122,-1.29107964974318
ERBIN_PDZ1 binding CRIPT,1,EIRVRWEKDPELGFSISGGVGGRGNPFRPDDDGIFVTRVQPEGPASFLLQPGDKIIQANGYSFINIEHGQAVSLLKTFQNTVELIIVREV*,2,,FALSE,FALSE,891.666666666667,840,748,1087,18,14,9,-1.03786826570372,0.167341454704398,-1.03347318107393,0.18364541765313,-1.63780942400471,0.185510298440167,-1.22112237831126,0.102912924683717,0.00731522398956903,0.0157859909154752,0.00699194914778574,0.0171948828711344,-0.0513454805865891,0.0172838363870047,-0.0113621526716404,0.00972123097044316,missense,"V6W,K47F",-1.22112237831126,-1.39013075683074
ERBIN_PDZ1 binding CRIPT,1,EIRVRCEKDPELGFSISGGVGGRGNPFRPDDDGIFVTRVQPEGPASNLLQPGDKIIQANGYSFINIEHGQAVSLLKTFQNTVELIIVREV*,2,,FALSE,FALSE,642.666666666667,659,635,634,162,118,560,-0.298364932909521,0.104684447395693,-0.332308964924222,0.105783427773077,-0.234925109742392,0.1738994929926,-0.302743309806,0.0684093305618415,0.0770755407865885,0.00987530399146535,0.0726425748165255,0.0099045958974091,0.0793600552326292,0.0162020675398599,0.0753886132870366,0.00646199595404441,missense,"V6C,K47N",-0.302743309806,-0.32951445076353
ERBIN_PDZ1 binding CRIPT,1,EIRVRCEKDPELGFSISGGVGGRGNPFRPDDDGIFVTRVQPEGPASTLLQPGDKIIQANGYSFINIEHGQAVSLLKTFQNTVELIIVREV*,2,,FALSE,FALSE,1296,1346,1264,1278,470,318,782,-0.192369067762235,0.0708933083051334,-0.240430163498981,0.0721836357799462,-0.346669613855613,0.122780117782913,-0.234928858828769,0.0467664107920354,0.0870745560769045,0.00668765024691404,0.0812452682517151,0.00675861765738779,0.0689489150292037,0.0114393189228871,0.0817944164756011,0.00441758974749973,missense,"V6C,K47T",-0.234928858828769,-0.251196994540893
ERBIN_PDZ1 binding CRIPT,1,EIRVRCEKDPELGFSISGGVGGRGNPFRPDDDGIFVTRVQPEGPASRLLQPGDKIIQANGYSFINIEHGQAVSLLKTFQNTVELIIVREV*,2,,FALSE,FALSE,1762.66666666667,1814,1579,1895,513,486,1899,-0.263512023479793,0.0625744838328651,-0.179806517348105,0.0612323262906536,-0.23112879797717,0.101299809194852,-0.222384140365998,0.0401755289002671,0.080363355587813,0.00590290215339093,0.0869215138564616,0.00573323686455145,0.0797137543640298,0.0094380168803584,0.0829793998585005,0.00379501017000058,missense,"V6C,K47R",-0.222384140365998,-0.236709368011804
ERBIN_PDZ1 binding CRIPT,1,EIRVRCEKDPELGFSISGGVGGRGNPFRPDDDGIFVTRVQPEGPASSLLQPGDKIIQANGYSFINIEHGQAVSLLKTFQNTVELIIVREV*,2,,FALSE,FALSE,2250.33333333333,2236,1898,2617,647,571,2388,-0.251364200800337,0.0560162519912606,-0.186044098877684,0.0578903367256538,-0.275180068666502,0.0881148747778381,-0.229345073523124,0.0366155276669142,0.0815093084468906,0.00528423782747105,0.0863374835813209,0.00542032342592013,0.075609535020759,0.00820958777883031,0.0823218649648202,0.00345872982085254,missense,"V6C,K47S",-0.229345073523124,-0.244748400547582
ERBIN_PDZ1 binding CRIPT,1,EIRVRCEKDPELGFSISGGVGGRGNPFRPDDDGIFVTRVQPEGPASMLLQPGDKIIQANGYSFINIEHGQAVSLLKTFQNTVELIIVREV*,2,,FALSE,FALSE,756.333333333333,807,665,797,372,211,363,-0.107814806868832,0.0897312958228022,-0.168882096334306,0.0986366674544114,-0.433901072824421,0.158673936742422,-0.179912013752097,0.0612335453883806,0.0950508987989503,0.00846471320089074,0.0879443770575573,0.00923543840816728,0.0608216343483262,0.0147835154414487,0.0869913483468808,0.00578416598001654,missense,"V6C,K47M",-0.179912013752097,-0.187659219130066
ERBIN_PDZ1 binding CRIPT,1,EIRVRCEKDPELGFSISGGVGGRGNPFRPDDDGIFVTRVQPEGPASILLQPGDKIIQANGYSFINIEHGQAVSLLKTFQNTVELIIVREV*,2,,FALSE,FALSE,863.666666666667,938,738,915,81,63,190,-0.615446751713581,0.103768316151827,-0.569920039609777,0.116445528151471,-0.669860517796048,0.151362007972842,-0.610774221396454,0.0689629220817949,0.0471639404605056,0.00978888165505983,0.0503948397501403,0.010902897785415,0.0388374939790333,0.0141022692702685,0.0462917855872138,0.00651428861840396,missense,"V6C,K47I",-0.610774221396454,-0.685252749696365
ERBIN_PDZ1 binding CRIPT,1,EIRVRCEKDPELGFSISGGVGGRGNPFRPDDDGIFVTRVQPEGPASQLLQPGDKIIQANGYSFINIEHGQAVSLLKTFQNTVELIIVREV*,2,,FALSE,FALSE,515.666666666667,529,428,590,229,177,459,-0.126859779946003,0.111251403591365,-0.0879476842559181,0.106165191180536,-0.273065689776882,0.179410715449877,-0.132292991473565,0.0706073110900714,0.0932543100665721,0.0104947913207127,0.0955223376389673,0.00994034074288151,0.0758065298997259,0.0167155434387448,0.0914894764059071,0.00666961882016279,missense,"V6C,K47Q",-0.132292991473565,-0.132665030739219
ERBIN_PDZ1 binding CRIPT,1,EIRVRCEKDPELGFSISGGVGGRGNPFRPDDDGIFVTRVQPEGPASHLLQPGDKIIQANGYSFINIEHGQAVSLLKTFQNTVELIIVREV*,2,,FALSE,FALSE,621,650,509,704,122,95,564,-0.380145167831686,0.108866839122836,-0.330974315474939,0.111815893795274,-0.264249079503179,0.166474922657266,-0.33966073164573,0.070633178763316,0.0693608830657793,0.0102698457858239,0.0727675392248278,0.010469421026189,0.0766279659641383,0.0155103266500079,0.071901366319367,0.0066720622997068,missense,"V6C,K47H",-0.33966073164573,-0.372149590134583
ERBIN_PDZ1 binding CRIPT,1,EIRVRCEKDPELGFSISGGVGGRGNPFRPDDDGIFVTRVQPEGPASPLLQPGDKIIQANGYSFINIEHGQAVSLLKTFQNTVELIIVREV*,2,,FALSE,FALSE,1242.66666666667,1262,1157,1309,137,162,278,-0.54615534948191,0.0853511681190825,-0.42377877165506,0.081112183827972,-0.664477983215279,0.122855729561195,-0.515886231076132,0.0530356793509794,0.0537004764795208,0.00805151817840404,0.0640781759162883,0.0075946055075452,0.0393389801381504,0.0114463636078223,0.0552549753231962,0.00500978949174503,missense,"V6C,K47P",-0.515886231076132,-0.575668643051294
ERBIN_PDZ1 binding CRIPT,1,EIRVRCEKDPELGFSISGGVGGRGNPFRPDDDGIFVTRVQPEGPASLLLQPGDKIIQANGYSFINIEHGQAVSLLKTFQNTVELIIVREV*,2,,FALSE,FALSE,2131,2199,1917,2277,508,412,1013,-0.318345102773061,0.0577809106386093,-0.288920289958569,0.0601447075704813,-0.457030733468809,0.0938759589334427,-0.32937254748125,0.0380848317302637,0.0751907311886759,0.00545070515874391,0.0767050948265661,0.00563140216189016,0.0586666635805255,0.00874634307918012,0.0728731958037271,0.00359752136923705,missense,"V6C,K47L",-0.32937254748125,-0.360267986710814
ERBIN_PDZ1 binding CRIPT,1,EIRVRCEKDPELGFSISGGVGGRGNPFRPDDDGIFVTRVQPEGPASELLQPGDKIIQANGYSFINIEHGQAVSLLKTFQNTVELIIVREV*,2,,FALSE,FALSE,550.333333333333,592,466,593,151,162,442,-0.287180893871799,0.11000981865917,-0.140981112758568,0.105754930044585,-0.285927061501579,0.17905709098431,-0.222667568086682,0.0701460657042346,0.0781305760673542,0.0103776676319349,0.0905567708254236,0.0099019276298869,0.0746082468584541,0.0166825965486978,0.0829526270664079,0.0066260492399225,missense,"V6C,K47E",-0.222667568086682,-0.237036692612786
ERBIN_PDZ1 binding CRIPT,1,EIRVRCEKDPELGFSISGGVGGRGNPFRPDDDGIFVTRVQPEGPASDLLQPGDKIIQANGYSFINIEHGQAVSLLKTFQNTVELIIVREV*,2,,FALSE,FALSE,569.666666666667,592,529,588,364,164,318,-0.020502343268098,0.103050982621178,-0.175966757923534,0.103851252273629,-0.382297111925251,0.180031766621975,-0.137969465615341,0.0677689216905567,0.103287433850254,0.00972121270466022,0.0872810339272729,0.00972368459657692,0.0656295314009543,0.0167734062470997,0.0909532724606831,0.00640150245847606,missense,"V6C,K47D",-0.137969465615341,-0.139220669083128
ERBIN_PDZ1 binding CRIPT,1,EIRVRCEKDPELGFSISGGVGGRGNPFRPDDDGIFVTRVQPEGPASALLQPGDKIIQANGYSFINIEHGQAVSLLKTFQNTVELIIVREV*,2,,FALSE,FALSE,1038,986,992,1136,510,370,902,-0.0779199842889133,0.0807709281558502,-0.119128350832681,0.0732929117866022,-0.281002146627479,0.128997970695005,-0.127666430411838,0.0500293039828502,0.0978709973722534,0.00761944576348448,0.0926028642511586,0.0068624801509363,0.0750670969795504,0.0120186309789545,0.0919265047851717,0.00472580505123617,missense,"V6C,K47A",-0.127666430411838,-0.127321914512637
ERBIN_PDZ1 binding CRIPT,1,EIRVRCEKDPELGFSISGGVGGRGNPFRPDDDGIFVTRVQPEGPASGLLQPGDKIIQANGYSFINIEHGQAVSLLKTFQNTVELIIVREV*,2,,FALSE,FALSE,1383.33333333333,1371,1257,1522,592,618,2335,-0.127628955045836,0.0691315143804539,-0.0354048648737789,0.0682720336105657,-0.0693899895574064,0.113796305782513,-0.0791597923985745,0.0446763943926586,0.0931817506929261,0.00652145315642586,0.100441968286662,0.00639237088684211,0.0947828212873301,0.0106023048161117,0.0965084776828987,0.00422016525283302,missense,"V6C,K47G",-0.0791597923985745,-0.0713026377306641
ERBIN_PDZ1 binding CRIPT,1,EIRVRCEKDPELGFSISGGVGGRGNPFRPDDDGIFVTRVQPEGPASVLLQPGDKIIQANGYSFINIEHGQAVSLLKTFQNTVELIIVREV*,2,,FALSE,FALSE,1595.33333333333,1635,1410,1741,223,197,451,-0.477879426229698,0.0721413719525176,-0.419509388036385,0.0761780098033019,-0.617905204665621,0.109043754201439,-0.481708922394929,0.0472156153778264,0.0601412182915781,0.00680538509889286,0.0644779220803539,0.00713261442982473,0.0436781262195746,0.0101595136361139,0.0584833891755787,0.00446002194486345,missense,"V6C,K47V",-0.481708922394929,-0.53619800164853
ERBIN_PDZ1 binding CRIPT,1,EIRVRCEKDPELGFSISGGVGGRGNPFRPDDDGIFVTRVQPEGPAS*LLQPGDKIIQANGYSFINIEHGQAVSLLKTFQNTVELIIVREV*,2,,FALSE,TRUE,720,715,635,810,10,4,14,-1.16718566497989,0.214905653349442,-1.36611914785475,0.314604254187265,-1.41671227677978,0.18472506095377,-1.31985876973361,0.127972659963421,-0.00488380519774498,0.0202729126351344,-0.0241539869144747,0.0294566745560091,-0.0307460478305602,0.0172106764796898,-0.0206888652216389,0.0120883920968114,stop,"V6C,K47*",-1.31985876973361,-1.5041592994403
ERBIN_PDZ1 binding CRIPT,1,EIRVRCEKDPELGFSISGGVGGRGNPFRPDDDGIFVTRVQPEGPASYLLQPGDKIIQANGYSFINIEHGQAVSLLKTFQNTVELIIVREV*,2,,FALSE,FALSE,720,632,684,844,82,70,983,-0.492050666404393,0.116745732313587,-0.51452519333885,0.114622014299758,-0.151840033052124,0.154330037687289,-0.426383308013794,0.0722687351715691,0.0588043883407812,0.0110130933962435,0.055581508197769,0.0107321605707608,0.0871010210107609,0.0143787980689799,0.063709487623695,0.00682655816753566,missense,"V6C,K47Y",-0.426383308013794,-0.472303635184664
ERBIN_PDZ1 binding CRIPT,1,EIRVRCEKDPELGFSISGGVGGRGNPFRPDDDGIFVTRVQPEGPASWLLQPGDKIIQANGYSFINIEHGQAVSLLKTFQNTVELIIVREV*,2,,FALSE,FALSE,967.666666666667,1085,755,1063,78,70,205,-0.671010406931825,0.100661034938055,-0.544692789761084,0.113746490723951,-0.69207323446353,0.14285744373392,-0.632202525626894,0.0666695055141239,0.0419223979027741,0.00949575934953735,0.0527568894644895,0.0106501845240437,0.0367679541000089,0.0133099062689459,0.0442676521232274,0.00629765079342435,missense,"V6C,K47W",-0.632202525626894,-0.709999839060199
ERBIN_PDZ1 binding CRIPT,1,EIRVRCEKDPELGFSISGGVGGRGNPFRPDDDGIFVTRVQPEGPASCLLQPGDKIIQANGYSFINIEHGQAVSLLKTFQNTVELIIVREV*,2,,FALSE,FALSE,748,726,648,870,133,137,297,-0.387494901474885,0.103352695001753,-0.292894730203962,0.103522978183924,-0.520513137054085,0.153508201659678,-0.373620339045161,0.0660295146006329,0.0686675531988455,0.009749674444205,0.0763329644713893,0.00969294800323177,0.0527520621473571,0.0143022283067747,0.0686935166910524,0.00623719677845828,missense,"V6C,K47C",-0.373620339045161,-0.411368812992198
ERBIN_PDZ1 binding CRIPT,1,EIRVRCEKDPELGFSISGGVGGRGNPFRPDDDGIFVTRVQPEGPASFLLQPGDKIIQANGYSFINIEHGQAVSLLKTFQNTVELIIVREV*,2,,FALSE,FALSE,1031.66666666667,1088,900,1107,128,109,425,-0.521721695331141,0.0905661763205795,-0.463080191506942,0.103779202416657,-0.485232149820617,0.139518048429352,-0.494219627951196,0.0612976912576282,0.0560054011208013,0.00854347082838179,0.0603983492173243,0.00971693850474763,0.056039161656347,0.0129987776547342,0.0573016186769805,0.00579022524626199,missense,"V6C,K47F",-0.494219627951196,-0.550646347400768
ERBIN_PDZ1 binding CRIPT,1,EIRVRFEKDPELGFSISGGVGGRGNPFRPDDDGIFVTRVQPEGPASNLLQPGDKIIQANGYSFINIEHGQAVSLLKTFQNTVELIIVREV*,2,,FALSE,FALSE,1199.33333333333,1120,1115,1363,65,50,143,-0.75457024228067,0.111373727755189,-0.677847398391517,0.116932922823858,-0.988382202486776,0.131082212198559,-0.792297548867206,0.0686880196795584,0.0340398633326906,0.010506330649938,0.0402895056962945,0.0109485329796431,0.00916110010657531,0.0122128179833491,0.0291449578365711,0.00648832113419647,missense,"V6F,K47N",-0.792297548867206,-0.894890150688541
ERBIN_PDZ1 binding CRIPT,1,EIRVRFEKDPELGFSISGGVGGRGNPFRPDDDGIFVTRVQPEGPASTLLQPGDKIIQANGYSFINIEHGQAVSLLKTFQNTVELIIVREV*,2,,FALSE,FALSE,2393,2272,2223,2684,125,96,191,-0.767193096433008,0.0801127217952085,-0.683934877420818,0.0841262475187976,-1.09447673049036,0.0950485480154292,-0.827180561548351,0.0495195715468667,0.0328490988486112,0.00755735451629202,0.0397195296510058,0.00787681495655947,-0.000723636638441161,0.00885559220449906,0.0258498826624811,0.00467765534838251,missense,"V6F,K47T",-0.827180561548351,-0.93517579451815
ERBIN_PDZ1 binding CRIPT,1,EIRVRFEKDPELGFSISGGVGGRGNPFRPDDDGIFVTRVQPEGPASRLLQPGDKIIQANGYSFINIEHGQAVSLLKTFQNTVELIIVREV*,2,,FALSE,FALSE,3248.33333333333,3218,3014,3513,176,142,330,-0.779641792142673,0.0684092493775363,-0.659184652647977,0.0694633634779185,-1.09068556851231,0.0829702183464948,-0.815351882668111,0.0420259548567569,0.031674763429277,0.00645331900045857,0.0420369150856214,0.0065039161559362,-0.000370417308321311,0.0077302645241412,0.0269672284168983,0.0039698027742534,missense,"V6F,K47R",-0.815351882668111,-0.921515106758754
ERBIN_PDZ1 binding CRIPT,1,EIRVRFEKDPELGFSISGGVGGRGNPFRPDDDGIFVTRVQPEGPASSLLQPGDKIIQANGYSFINIEHGQAVSLLKTFQNTVELIIVREV*,2,,FALSE,FALSE,3782,3795,3369,4182,353,206,313,-0.610862492237373,0.0541513605571673,-0.627352334781412,0.0593260246476233,-1.08890509873627,0.0765013108790044,-0.719362550822115,0.0354437322382449,0.0475963920522133,0.00510831513521916,0.0450174031600156,0.0055547481557786,-0.00020453245686182,0.00712756192913223,0.0360344516878457,0.00334804115810962,missense,"V6F,K47S",-0.719362550822115,-0.810659084386575
ERBIN_PDZ1 binding CRIPT,1,EIRVRFEKDPELGFSISGGVGGRGNPFRPDDDGIFVTRVQPEGPASMLLQPGDKIIQANGYSFINIEHGQAVSLLKTFQNTVELIIVREV*,2,,FALSE,FALSE,1470,1537,1319,1554,87,59,405,-0.772162873195118,0.0997425718213257,-0.698626905865647,0.106213631401191,-0.604520728275107,0.119981029158356,-0.701930473118535,0.0621819793347463,0.0323802798643542,0.00940911703820754,0.0383439020340653,0.00994487624358204,0.0449251464766951,0.0111785302215247,0.0376810986388678,0.00587375575196371,missense,"V6F,K47M",-0.701930473118535,-0.790527151402585
ERBIN_PDZ1 binding CRIPT,1,EIRVRFEKDPELGFSISGGVGGRGNPFRPDDDGIFVTRVQPEGPASILLQPGDKIIQANGYSFINIEHGQAVSLLKTFQNTVELIIVREV*,2,,FALSE,FALSE,1496,1424,1426,1638,29,44,69,-1.01076965332818,0.148174249535229,-0.798933702162407,0.11542438914994,-1.24704786838168,0.129762181692675,-1.00039146340166,0.0745367397421742,0.00987154483390476,0.0139778715393766,0.0289520879853246,0.0108072876376049,-0.0149385595126192,0.0120898318662365,0.00948825278275818,0.00704079555648008,missense,"V6F,K47I",-1.00039146340166,-1.13521335329356
ERBIN_PDZ1 binding CRIPT,1,EIRVRFEKDPELGFSISGGVGGRGNPFRPDDDGIFVTRVQPEGPASQLLQPGDKIIQANGYSFINIEHGQAVSLLKTFQNTVELIIVREV*,2,,FALSE,FALSE,1160,1038,1041,1401,76,61,90,-0.685708585781299,0.108630602635937,-0.60482899008512,0.110174913074279,-1.13602699718255,0.133313697624328,-0.769305805847961,0.0669064140631465,0.0405358597123318,0.0102475606500655,0.0471262838436079,0.0103157745499966,-0.00459483957101439,0.0124207235784738,0.0313167748847219,0.00632002935016054,missense,"V6F,K47Q",-0.769305805847961,-0.868337479370794
ERBIN_PDZ1 binding CRIPT,1,EIRVRFEKDPELGFSISGGVGGRGNPFRPDDDGIFVTRVQPEGPASHLLQPGDKIIQANGYSFINIEHGQAVSLLKTFQNTVELIIVREV*,2,,FALSE,FALSE,1073,979,1017,1223,69,41,90,-0.707759727396326,0.118382126909612,-0.706955846818139,0.122796673330987,-1.06873478903828,0.137709479554462,-0.80745028732425,0.0724705029931094,0.0384556870388865,0.0111674610648682,0.0375640559265561,0.011497561125535,0.00167471810564988,0.0128302748341842,0.0277136189563639,0.00684561730516706,missense,"V6F,K47H",-0.80745028732425,-0.912389723621175
ERBIN_PDZ1 binding CRIPT,1,EIRVRFEKDPELGFSISGGVGGRGNPFRPDDDGIFVTRVQPEGPASPLLQPGDKIIQANGYSFINIEHGQAVSLLKTFQNTVELIIVREV*,2,,FALSE,FALSE,2056.33333333333,1909,1914,2346,76,57,207,-0.839150571284744,0.0955885181234236,-0.75872329680517,0.100103655675284,-0.93909034031379,0.0969104932768928,-0.847434245991752,0.0562798885094139,0.0260610615011613,0.00901724848385969,0.0327170238010632,0.00937279381269408,0.0137535808915893,0.00902906805749099,0.0239367046522178,0.00531623988796584,missense,"V6F,K47P",-0.847434245991752,-0.958566340661121
ERBIN_PDZ1 binding CRIPT,1,EIRVRFEKDPELGFSISGGVGGRGNPFRPDDDGIFVTRVQPEGPASLLLQPGDKIIQANGYSFINIEHGQAVSLLKTFQNTVELIIVREV*,2,,FALSE,FALSE,3925,3657,3780,4338,183,318,332,-0.78704300893885,0.0645510418214373,-0.555382081303396,0.0575841416838327,-1.04554299794072,0.0744396052972118,-0.754893493323079,0.0372154004791946,0.0309765769499357,0.00608935879981263,0.051756041643758,0.00539165411335508,0.00383547751481601,0.00693547457735984,0.032678172583827,0.00351539425031064,missense,"V6F,K47L",-0.754893493323079,-0.851693008480462
ERBIN_PDZ1 binding CRIPT,1,EIRVRFEKDPELGFSISGGVGGRGNPFRPDDDGIFVTRVQPEGPASELLQPGDKIIQANGYSFINIEHGQAVSLLKTFQNTVELIIVREV*,2,,FALSE,FALSE,1148,1061,1060,1323,69,58,113,-0.715827862266678,0.10991360637891,-0.622990810983345,0.110418703356935,-1.00189803431946,0.131487187883057,-0.755947813344223,0.0670199304526865,0.0376945875014574,0.0103685915414657,0.0454257764905665,0.0103386008497701,0.00790184157486742,0.012250549222695,0.0325785807349528,0.00633075219226264,missense,"V6F,K47E",-0.755947813344223,-0.852910620079622
ERBIN_PDZ1 binding CRIPT,1,EIRVRFEKDPELGFSISGGVGGRGNPFRPDDDGIFVTRVQPEGPASDLLQPGDKIIQANGYSFINIEHGQAVSLLKTFQNTVELIIVREV*,2,,FALSE,FALSE,1103.33333333333,1161,932,1217,105,48,127,-0.607169941174909,0.09354654041563,-0.639008281639472,0.118642345185371,-0.936338760761638,0.134134942996941,-0.692505543871652,0.0644295911871469,0.0479447252110827,0.00882462053281328,0.0439260465471593,0.0111085877071672,0.0140099432131699,0.0124972383098563,0.0385713844253287,0.00608606682966597,missense,"V6F,K47D",-0.692505543871652,-0.779642502584267
ERBIN_PDZ1 binding CRIPT,1,EIRVRFEKDPELGFSISGGVGGRGNPFRPDDDGIFVTRVQPEGPASALLQPGDKIIQANGYSFINIEHGQAVSLLKTFQNTVELIIVREV*,2,,FALSE,FALSE,2433.33333333333,2366,2128,2806,162,147,207,-0.714964809124756,0.0758218275454703,-0.575316223227522,0.0719357879257704,-1.08620172580296,0.0932981093935485,-0.747454002887554,0.0455452933904817,0.0377760027675194,0.00715257724358762,0.0498895903056183,0.00673541144360432,4.73384951298894e-05,0.008692505330075,0.0333809123519213,0.00430224209472421,missense,"V6F,K47A",-0.747454002887554,-0.843101300398971
ERBIN_PDZ1 binding CRIPT,1,EIRVRFEKDPELGFSISGGVGGRGNPFRPDDDGIFVTRVQPEGPASGLLQPGDKIIQANGYSFINIEHGQAVSLLKTFQNTVELIIVREV*,2,,FALSE,FALSE,2874,2781,2634,3207,218,175,437,-0.67907237681795,0.0667990188654135,-0.577846034797649,0.0684666640079492,-0.894660932233868,0.0857003491054081,-0.692600232425785,0.0417541223948107,0.0411618799330456,0.00630141949485732,0.0496527218109383,0.00641059430308052,0.0178930309732381,0.00798462847993746,0.0385624400744824,0.00394412527887597,missense,"V6F,K47G",-0.692600232425785,-0.779751856366333
ERBIN_PDZ1 binding CRIPT,1,EIRVRFEKDPELGFSISGGVGGRGNPFRPDDDGIFVTRVQPEGPASVLLQPGDKIIQANGYSFINIEHGQAVSLLKTFQNTVELIIVREV*,2,,FALSE,FALSE,2938.33333333333,2801,2785,3229,117,87,168,-0.840032115404363,0.0798254042614711,-0.795807710892785,0.0832019776767869,-1.15457315425758,0.0894120537657318,-0.91730783296787,0.0484231664580803,0.0259779019069743,0.0075302507004118,0.0292447773125305,0.00779027475382643,-0.00632276921798157,0.00833044483948911,0.0173363939544531,0.0045740881128966,missense,"V6F,K47V",-0.91730783296787,-1.03926184892319
ERBIN_PDZ1 binding CRIPT,1,EIRVRFEKDPELGFSISGGVGGRGNPFRPDDDGIFVTRVQPEGPAS*LLQPGDKIIQANGYSFINIEHGQAVSLLKTFQNTVELIIVREV*,2,,FALSE,TRUE,1335.66666666667,1270,1266,1471,7,7,8,-1.42890615955141,0.24495374703696,-1.40561181377831,0.239646385670857,-1.72322956787387,0.184434463374386,-1.5588266930825,0.12551461581347,-0.0295729496598736,0.0231074698870504,-0.0278517201522684,0.0224383030339709,-0.0593040025834966,0.0171836017509079,-0.0432619519796063,0.0118562034286665,stop,"V6F,K47*",-1.5588266930825,-1.7801382332191
ERBIN_PDZ1 binding CRIPT,1,EIRVRFEKDPELGFSISGGVGGRGNPFRPDDDGIFVTRVQPEGPASYLLQPGDKIIQANGYSFINIEHGQAVSLLKTFQNTVELIIVREV*,2,,FALSE,FALSE,1464,1362,1461,1569,76,45,79,-0.749706319623567,0.0974024361719844,-0.826226466048716,0.113916085819464,-1.22034946330766,0.131093088824349,-0.888008170202989,0.0644619681001356,0.0344986966744602,0.00918836265211273,0.0263966423648898,0.0106660638628267,-0.0124510918681082,0.0122138313493033,0.0201040617665269,0.00608912517680984,missense,"V6F,K47Y",-0.888008170202989,-1.00542429626502
ERBIN_PDZ1 binding CRIPT,1,EIRVRFEKDPELGFSISGGVGGRGNPFRPDDDGIFVTRVQPEGPASWLLQPGDKIIQANGYSFINIEHGQAVSLLKTFQNTVELIIVREV*,2,,FALSE,FALSE,1651.66666666667,1618,1550,1787,40,66,50,-0.973871553403845,0.124511640213591,-0.730901291638892,0.101009033403741,-1.31318187659056,0.126437361484222,-0.962367972166984,0.0666565588246034,0.0133522906612474,0.0117456826508095,0.0353220227506032,0.00945756513012685,-0.0211002086884878,0.0117800612013068,0.0130799798834204,0.00629642783955808,missense,"V6F,K47W",-0.962367972166984,-1.09130083808049
ERBIN_PDZ1 binding CRIPT,1,EIRVRFEKDPELGFSISGGVGGRGNPFRPDDDGIFVTRVQPEGPASCLLQPGDKIIQANGYSFINIEHGQAVSLLKTFQNTVELIIVREV*,2,,FALSE,FALSE,1592,1564,1560,1652,65,50,104,-0.847607329077417,0.107018350653734,-0.789553851551208,0.110131371054795,-1.10379391478853,0.123982616847519,-0.898199086731459,0.0652583381429735,0.0252633016040376,0.01009547045108,0.0298303316936046,0.0103116976722036,-0.00159171075805181,0.011551354735793,0.0191414202549944,0.00616435087997745,missense,"V6F,K47C",-0.898199086731459,-1.01719356738034
ERBIN_PDZ1 binding CRIPT,1,EIRVRFEKDPELGFSISGGVGGRGNPFRPDDDGIFVTRVQPEGPASFLLQPGDKIIQANGYSFINIEHGQAVSLLKTFQNTVELIIVREV*,2,,FALSE,FALSE,1713,1638,1717,1784,50,47,123,-0.935525597661188,0.123027921859695,-0.832676841269474,0.111903344697562,-1.05096543122132,0.119054018396371,-0.935208472054601,0.067966251622797,0.0169696185377624,0.0116057175447508,0.0257926880282491,0.0104776091315119,0.00333027402784311,0.0110921614189629,0.0156454863486741,0.00642014238980232,missense,"V6F,K47F",-0.935208472054601,-1.05993491340767
ERBIN_PDZ1 binding CRIPT,1,EIRVLVEKDPELGFSISGGVGGRGNPFRPDDDGIFVTRVQPEGPASNLLQPGDKIIQANGYSFINIEHGQAVSLLKTFQNTVELIIVREV*,2,,FALSE,FALSE,4498,4314,4382,4798,2268,2145,10848,-0.0707216293901076,0.0385804456744705,-0.0452557027582262,0.0473781155435488,0.0453699794579603,0.069746601629606,-0.0441062188132799,0.0274938741892178,0.0985500470747891,0.00363944825272378,0.0995196256234461,0.00443605485961609,0.105474909785474,0.00649823142570444,0.0998196641661257,0.00259709168782353,missense,"R5L,K47N",-0.0441062188132799,-0.0308200167678396
ERBIN_PDZ1 binding CRIPT,1,EIRVLVEKDPELGFSISGGVGGRGNPFRPDDDGIFVTRVQPEGPASTLLQPGDKIIQANGYSFINIEHGQAVSLLKTFQNTVELIIVREV*,2,,FALSE,FALSE,6418,6366,6020,6868,3397,2665,9204,-0.0692152999206987,0.0317629826630104,-0.07248440546007,0.0355272983821632,-0.120728874011904,0.05574941161842,-0.0783186659192298,0.0217947373833808,0.0986921451781061,0.00299632961033117,0.0969701781083686,0.00332645236791579,0.0899996211811157,0.00519412516278889,0.0965879311121565,0.00205874701059311,missense,"R5L,K47T",-0.0783186659192298,-0.0703312387843555
ERBIN_PDZ1 binding CRIPT,1,EIRVLVEKDPELGFSISGGVGGRGNPFRPDDDGIFVTRVQPEGPASRLLQPGDKIIQANGYSFINIEHGQAVSLLKTFQNTVELIIVREV*,2,,FALSE,FALSE,9892,9708,9096,10872,6395,4276,11651,-0.00489477215113056,0.025427219989565,-0.043434242371189,0.0291699200234412,-0.183115109862748,0.0449152279496554,-0.0464272419739217,0.0176291807523785,0.104759758662419,0.00239865169374863,0.0996901705703866,0.00273120540971407,0.0841871487614519,0.00418471350482598,0.0996004186019588,0.00166526545077071,missense,"R5L,K47R",-0.0464272419739217,-0.0335005166783427
ERBIN_PDZ1 binding CRIPT,1,EIRVLVEKDPELGFSISGGVGGRGNPFRPDDDGIFVTRVQPEGPASSLLQPGDKIIQANGYSFINIEHGQAVSLLKTFQNTVELIIVREV*,2,,FALSE,FALSE,11141,10882,10267,12274,6520,5111,15394,-0.0328250313940843,0.0241259713450608,-0.0268156317683033,0.0281658371154788,-0.133362312656483,0.0425897122927182,-0.0463812052789494,0.0168314247052577,0.102124985231921,0.00227589968757536,0.101246185778658,0.00263719223902919,0.088822574470641,0.00396804719320941,0.0996047672622103,0.00158990882461357,missense,"R5L,K47S",-0.0463812052789494,-0.0334473498858498
ERBIN_PDZ1 binding CRIPT,1,EIRVLVEKDPELGFSISGGVGGRGNPFRPDDDGIFVTRVQPEGPASMLLQPGDKIIQANGYSFINIEHGQAVSLLKTFQNTVELIIVREV*,2,,FALSE,FALSE,4111,4015,3894,4424,2067,1641,6389,-0.0754182371869734,0.0400038004406034,-0.0880676634125372,0.0482548614264446,-0.0876652520453534,0.0720399773478977,-0.0816668795258029,0.0283180051543599,0.0981069972151722,0.00377371901932709,0.0955111038844233,0.00451814535202694,0.0930801306581459,0.00671190328663172,0.0962716563788525,0.0026749397082414,missense,"R5L,K47M",-0.0816668795258029,-0.074198018928972
ERBIN_PDZ1 binding CRIPT,1,EIRVLVEKDPELGFSISGGVGGRGNPFRPDDDGIFVTRVQPEGPASILLQPGDKIIQANGYSFINIEHGQAVSLLKTFQNTVELIIVREV*,2,,FALSE,FALSE,4231,4025,3910,4758,1225,760,4200,-0.235802072201977,0.0415719032935037,-0.329640564009613,0.0514127254480253,-0.238219628545526,0.0697902658847562,-0.266773907455587,0.02933246881746,0.0829773464839276,0.00392164445378768,0.0728924195540979,0.00481381895318703,0.0790531077238059,0.00650229958713981,0.0787863096326783,0.00277076669606073,missense,"R5L,K47I",-0.266773907455587,-0.287974158785369
ERBIN_PDZ1 binding CRIPT,1,EIRVLVEKDPELGFSISGGVGGRGNPFRPDDDGIFVTRVQPEGPASQLLQPGDKIIQANGYSFINIEHGQAVSLLKTFQNTVELIIVREV*,2,,FALSE,FALSE,3819.33333333333,3817,3585,4056,2697,1803,6383,0.00646694382312953,0.040565810015227,-0.0141916416359888,0.0488210824363328,-0.0610845445276649,0.0741294177543207,-0.0108667839919079,0.0287572961940829,0.105831554921575,0.00382673563768439,0.102428181139422,0.00457116112594945,0.0955566325216515,0.00690657466837529,0.102959485760144,0.0027164354647124,missense,"R5L,K47Q",-0.0108667839919079,0.00756749421211423
ERBIN_PDZ1 binding CRIPT,1,EIRVLVEKDPELGFSISGGVGGRGNPFRPDDDGIFVTRVQPEGPASHLLQPGDKIIQANGYSFINIEHGQAVSLLKTFQNTVELIIVREV*,2,,FALSE,FALSE,3833.33333333333,3591,3767,4142,1542,1463,5485,-0.12959024294964,0.0427625022448799,-0.112328160588209,0.0487250128102732,-0.11818930665966,0.0736557638135235,-0.121457229688394,0.029457790806985,0.092996734534875,0.00403395843040273,0.0932395720778465,0.00456216604189737,0.0902362305067382,0.00686244473442751,0.0925130304772551,0.00278260470386774,missense,"R5L,K47H",-0.121457229688394,-0.120151041655476
ERBIN_PDZ1 binding CRIPT,1,EIRVLVEKDPELGFSISGGVGGRGNPFRPDDDGIFVTRVQPEGPASPLLQPGDKIIQANGYSFINIEHGQAVSLLKTFQNTVELIIVREV*,2,,FALSE,FALSE,6469.66666666667,6224,6360,6825,2577,1984,6030,-0.15226731206186,0.0327717108467371,-0.190058299573061,0.0360195406498195,-0.260287404332437,0.0559082180102766,-0.183767111195708,0.0222397736979637,0.0908575156089522,0.00309148698763868,0.085961630420048,0.00337254144677622,0.0769970718630846,0.00520892101896043,0.0866271929914861,0.00210078546997604,missense,"R5L,K47P",-0.183767111195708,-0.192111388555951
ERBIN_PDZ1 binding CRIPT,1,EIRVLVEKDPELGFSISGGVGGRGNPFRPDDDGIFVTRVQPEGPASLLLQPGDKIIQANGYSFINIEHGQAVSLLKTFQNTVELIIVREV*,2,,FALSE,FALSE,10727.3333333333,10584,10084,11514,4903,3835,14535,-0.115956864288144,0.0248934300290893,-0.110848724490742,0.0285541095050324,-0.134616800675799,0.0436437680387015,-0.117006224182649,0.017238277908271,0.0942828258508479,0.00234829714483111,0.0933780929880678,0.00267354652625175,0.0887056948911372,0.00406625266864415,0.0929334757488772,0.00162834047904096,missense,"R5L,K47L",-0.117006224182649,-0.115010670778479
ERBIN_PDZ1 binding CRIPT,1,EIRVLVEKDPELGFSISGGVGGRGNPFRPDDDGIFVTRVQPEGPASELLQPGDKIIQANGYSFINIEHGQAVSLLKTFQNTVELIIVREV*,2,,FALSE,FALSE,3996.33333333333,3959,3894,4136,2748,2298,7152,0.0145839113964948,0.0396793105581426,0.0137583394823061,0.0477906222768733,-0.0379874567106925,0.0734476443739474,0.00655220866346536,0.0281902208933453,0.106597261043831,0.00374310858662984,0.105045162590531,0.00447467822987881,0.0977085685068851,0.00684305442363165,0.104604896687836,0.00266286911244862,missense,"R5L,K47E",0.00655220866346536,0.0276843155543333
ERBIN_PDZ1 binding CRIPT,1,EIRVLVEKDPELGFSISGGVGGRGNPFRPDDDGIFVTRVQPEGPASDLLQPGDKIIQANGYSFINIEHGQAVSLLKTFQNTVELIIVREV*,2,,FALSE,FALSE,4417.33333333333,4283,4087,4882,2182,1897,8176,-0.0879605671810688,0.0388921844502158,-0.0487438659116957,0.0472640076155853,-0.0543189869788115,0.069317960172287,-0.0693128810675909,0.0275566783052214,0.0969238288980602,0.00366885582235804,0.0991930258224502,0.00442537083340365,0.096186973751893,0.00645829526647618,0.0974386242090824,0.00260302421106532,missense,"R5L,K47D",-0.0693128810675909,-0.0599306508461662
ERBIN_PDZ1 binding CRIPT,1,EIRVLVEKDPELGFSISGGVGGRGNPFRPDDDGIFVTRVQPEGPASALLQPGDKIIQANGYSFINIEHGQAVSLLKTFQNTVELIIVREV*,2,,FALSE,FALSE,6610.33333333333,6381,6111,7339,4140,3244,10528,-0.00785094772945344,0.0313669841266471,-0.0112211402981013,0.0349921536374463,-0.0952050564909195,0.0542318878403803,-0.0227853427647518,0.0214517312994156,0.104480890757832,0.0029589734793676,0.102706311806804,0.00327634629218516,0.0923776535044627,0.00505273876584184,0.101833649884605,0.00202634640224639,missense,"R5L,K47A",-0.0227853427647518,-0.00619699390919387
ERBIN_PDZ1 binding CRIPT,1,EIRVLVEKDPELGFSISGGVGGRGNPFRPDDDGIFVTRVQPEGPASGLLQPGDKIIQANGYSFINIEHGQAVSLLKTFQNTVELIIVREV*,2,,FALSE,FALSE,9202.66666666667,8910,8534,10164,6534,5414,18967,0.0299723107727883,0.0264008156432654,0.036486320830108,0.0329583628483483,-0.0133060761320242,0.0481693503606081,0.0254302831294352,0.0189446595204515,0.108048910506225,0.002490494878522,0.107173203584785,0.00308592066191442,0.100008111698363,0.00448789731622139,0.106388133562358,0.00178952654800853,missense,"R5L,K47G",0.0254302831294352,0.0494861992126214
ERBIN_PDZ1 binding CRIPT,1,EIRVLVEKDPELGFSISGGVGGRGNPFRPDDDGIFVTRVQPEGPASVLLQPGDKIIQANGYSFINIEHGQAVSLLKTFQNTVELIIVREV*,2,,FALSE,FALSE,10001.6666666667,9567,9649,10789,3842,2820,7893,-0.150508403479624,0.0263438605733848,-0.1825959975438,0.0336936445823332,-0.29261920953985,0.0475042925867533,-0.183507109640962,0.0190177603081145,0.0910234405135096,0.00248512207823582,0.0866603323587183,0.00315476574095165,0.0739847451297434,0.00442593445028961,0.0866517529306204,0.00179643170246971,missense,"R5L,K47V",-0.183507109640962,-0.191811118332006
ERBIN_PDZ1 binding CRIPT,1,EIRVLVEKDPELGFSISGGVGGRGNPFRPDDDGIFVTRVQPEGPAS*LLQPGDKIIQANGYSFINIEHGQAVSLLKTFQNTVELIIVREV*,2,,FALSE,TRUE,4427.33333333333,4360,4044,4878,49,48,125,-1.22627664288607,0.0959201458494039,-1.15683900672321,0.0989834846631358,-1.29962112022014,0.0767719811327924,-1.24035836420574,0.0512707253339893,-0.0104580942587625,0.00904853225797825,-0.00455890221267029,0.00926791121014579,-0.019836764575891,0.00715278004597338,-0.0131791981243775,0.00484307063010444,stop,"R5L,K47*",-1.24035836420574,-1.41234598472805
ERBIN_PDZ1 binding CRIPT,1,EIRVLVEKDPELGFSISGGVGGRGNPFRPDDDGIFVTRVQPEGPASYLLQPGDKIIQANGYSFINIEHGQAVSLLKTFQNTVELIIVREV*,2,,FALSE,FALSE,4924.33333333333,4698,4884,5191,1319,929,5010,-0.260175462818658,0.0387799281282137,-0.313538158971205,0.0492965776130262,-0.210797338300536,0.0677355606292861,-0.268825340871983,0.0277949718848362,0.0806781067436378,0.00365826623305119,0.0744001019788343,0.00461568215987187,0.0816080191326958,0.0063108644498042,0.0785925297151164,0.00262553359881548,missense,"R5L,K47Y",-0.268825340871983,-0.290343315277341
ERBIN_PDZ1 binding CRIPT,1,EIRVLVEKDPELGFSISGGVGGRGNPFRPDDDGIFVTRVQPEGPASWLLQPGDKIIQANGYSFINIEHGQAVSLLKTFQNTVELIIVREV*,2,,FALSE,FALSE,4515,4433,4258,4854,1137,918,2131,-0.288787947457695,0.0403310718135227,-0.287470932605925,0.0500038568429491,-0.454078424562231,0.0696789296899747,-0.316245959753856,0.028621870052941,0.0779789762539521,0.00380459184118062,0.076840799437308,0.00468190533968832,0.0589417276849673,0.0064919264887688,0.0741131429876591,0.00270364301127157,missense,"R5L,K47W",-0.316245959753856,-0.345108371837017
ERBIN_PDZ1 binding CRIPT,1,EIRVLVEKDPELGFSISGGVGGRGNPFRPDDDGIFVTRVQPEGPASCLLQPGDKIIQANGYSFINIEHGQAVSLLKTFQNTVELIIVREV*,2,,FALSE,FALSE,3900,3973,3721,4006,2014,1487,5326,-0.0848323621305683,0.0403240584730486,-0.102628136160794,0.0486662049142454,-0.114245466223265,0.0742107703388343,-0.0953793310940622,0.028644005124769,0.0972189250330626,0.00380393024463118,0.0941477939437009,0.0045566598065825,0.0906036747586868,0.00691415421933401,0.094976368063262,0.00270573390652548,missense,"R5L,K47C",-0.0953793310940622,-0.0900342353979773
ERBIN_PDZ1 binding CRIPT,1,EIRVLVEKDPELGFSISGGVGGRGNPFRPDDDGIFVTRVQPEGPASFLLQPGDKIIQANGYSFINIEHGQAVSLLKTFQNTVELIIVREV*,2,,FALSE,FALSE,4915.33333333333,4700,4742,5304,1388,1260,4690,-0.246512203435927,0.0386507899540924,-0.215233143737274,0.0483105974559911,-0.237288406439359,0.0674068410345035,-0.234803078850271,0.0275455247374568,0.0819670168279477,0.00364608411089192,0.0836044874962843,0.00452336396576641,0.0791398688937155,0.00628023792534061,0.0818062977453852,0.00260197063680613,missense,"R5L,K47F",-0.234803078850271,-0.251051733939093
ERBIN_PDZ1 binding CRIPT,1,EIRVEVEKDPELGFSISGGVGGRGNPFRPDDDGIFVTRVQPEGPASNLLQPGDKIIQANGYSFINIEHGQAVSLLKTFQNTVELIIVREV*,2,,FALSE,FALSE,662,612,595,779,367,348,1400,-0.0280848778099438,0.101482568325183,0.0179306602210943,0.0964797012374902,-0.0215325999417432,0.159275911572149,-0.00676170435385607,0.0640251811025301,0.102572142940388,0.0095732578905228,0.10543582067131,0.00903347975365292,0.099241653486843,0.0148396009232444,0.103347254618489,0.00604786595400902,missense,"R5E,K47N",-0.00676170435385607,0.0123083627174348
ERBIN_PDZ1 binding CRIPT,1,EIRVEVEKDPELGFSISGGVGGRGNPFRPDDDGIFVTRVQPEGPASTLLQPGDKIIQANGYSFINIEHGQAVSLLKTFQNTVELIIVREV*,2,,FALSE,FALSE,1111.66666666667,1035,1060,1240,626,638,2766,-0.0289998926645322,0.0780970631094877,0.0263854439262643,0.0696691300213932,0.0403777024230223,0.123909981464563,0.00760986052958444,0.0479401116604756,0.102485825917463,0.00736720934420842,0.106227449547048,0.00652318225938197,0.105009783589268,0.0115445873590735,0.104704803265251,0.0045284583994925,missense,"R5E,K47T",0.00760986052958444,0.0289057750298569
ERBIN_PDZ1 binding CRIPT,1,EIRVEVEKDPELGFSISGGVGGRGNPFRPDDDGIFVTRVQPEGPASRLLQPGDKIIQANGYSFINIEHGQAVSLLKTFQNTVELIIVREV*,2,,FALSE,FALSE,1662,1590,1649,1747,1029,1218,3692,-0.00840909356805609,0.0628010070063547,0.091355445893339,0.0563309778381232,0.000913851005904914,0.104298833417326,0.0404797833677498,0.0389066830282744,0.104428238621198,0.00592427099331866,0.112310648290789,0.00527431927418139,0.101332970189528,0.00971743341096472,0.107809720484079,0.00367515405061186,missense,"R5E,K47R",0.0404797833677498,0.0668665445387599
ERBIN_PDZ1 binding CRIPT,1,EIRVEVEKDPELGFSISGGVGGRGNPFRPDDDGIFVTRVQPEGPASSLLQPGDKIIQANGYSFINIEHGQAVSLLKTFQNTVELIIVREV*,2,,FALSE,FALSE,1779,1707,1799,1831,1042,1149,3235,-0.0258192822857756,0.0607816372188433,0.0359914966089919,0.0556434088102007,-0.026653266102302,0.101927446883753,0.00300071504893286,0.0380718083930153,0.102785865657367,0.00573377573811157,0.107126872755339,0.00520994157800998,0.0987645653852349,0.0094964933488698,0.104269419974653,0.00359629117516972,missense,"R5E,K47S",0.00300071504893286,0.023582771684657
ERBIN_PDZ1 binding CRIPT,1,EIRVEVEKDPELGFSISGGVGGRGNPFRPDDDGIFVTRVQPEGPASMLLQPGDKIIQANGYSFINIEHGQAVSLLKTFQNTVELIIVREV*,2,,FALSE,FALSE,705,641,684,790,395,379,1110,-0.0198328008571783,0.0990289182794714,0.00141641241560964,0.0943656490836898,-0.0954746808511285,0.158449308667696,-0.022298894898055,0.0627332722768986,0.103350594472558,0.00934179523591767,0.103889577044058,0.00883553918082182,0.0923525328326348,0.0147625870351869,0.101879600109825,0.00592583129096436,missense,"R5E,K47M",-0.022298894898055,-0.00563520569214537
ERBIN_PDZ1 binding CRIPT,1,EIRVEVEKDPELGFSISGGVGGRGNPFRPDDDGIFVTRVQPEGPASILLQPGDKIIQANGYSFINIEHGQAVSLLKTFQNTVELIIVREV*,2,,FALSE,FALSE,773.666666666667,692,735,894,325,161,538,-0.102156459715715,0.0967734026637259,-0.2820679669552,0.100279003030644,-0.350204403776817,0.151209415396131,-0.217134313314327,0.0632505915675128,0.0955846733912263,0.00912902339714785,0.0773466838895759,0.0093892117406539,0.0686195816651035,0.0140880523499577,0.0834753024040847,0.00597469765371697,missense,"R5E,K47I",-0.217134313314327,-0.230646455249541
ERBIN_PDZ1 binding CRIPT,1,EIRVEVEKDPELGFSISGGVGGRGNPFRPDDDGIFVTRVQPEGPASQLLQPGDKIIQANGYSFINIEHGQAVSLLKTFQNTVELIIVREV*,2,,FALSE,FALSE,675.666666666667,631,592,804,483,610,949,0.0458930158250696,0.0988437194795308,0.190918492412784,0.0941919586658734,-0.147828636763415,0.157390866236951,0.0792713610942983,0.0625691807021421,0.109550774499025,0.00932432468996966,0.121632824390106,0.00881927639338962,0.0874747593838887,0.0146639728560718,0.111474001602769,0.005910331079466,missense,"R5E,K47Q",0.0792713610942983,0.111666106381796
ERBIN_PDZ1 binding CRIPT,1,EIRVEVEKDPELGFSISGGVGGRGNPFRPDDDGIFVTRVQPEGPASHLLQPGDKIIQANGYSFINIEHGQAVSLLKTFQNTVELIIVREV*,2,,FALSE,FALSE,702,610,726,770,615,330,866,0.129379146901357,0.0995420687669601,-0.0590763952612012,0.0944683738586967,-0.162343169171197,0.160218227347593,0.000449397558234579,0.0630025434213585,0.117426356249324,0.00939020278052803,0.0982255819613522,0.00884515739235565,0.0861224527708362,0.0149273956808649,0.104028420637765,0.00595126684239791,missense,"R5E,K47H",0.000449397558234579,0.0206363097874001
ERBIN_PDZ1 binding CRIPT,1,EIRVEVEKDPELGFSISGGVGGRGNPFRPDDDGIFVTRVQPEGPASPLLQPGDKIIQANGYSFINIEHGQAVSLLKTFQNTVELIIVREV*,2,,FALSE,FALSE,1114.66666666667,1202,947,1195,374,311,1737,-0.226971803323769,0.0757367585476909,-0.156098304459888,0.0751797846859414,-0.0937787606785149,0.125928702716818,-0.176434930278841,0.0491281091078426,0.0838103411805426,0.00714455234366963,0.0891413347967629,0.00703914972925453,0.0925105402696091,0.0117326698975002,0.0873197962230919,0.00464067751690312,missense,"R5E,K47P",-0.176434930278841,-0.183643609937998
ERBIN_PDZ1 binding CRIPT,1,EIRVEVEKDPELGFSISGGVGGRGNPFRPDDDGIFVTRVQPEGPASLLLQPGDKIIQANGYSFINIEHGQAVSLLKTFQNTVELIIVREV*,2,,FALSE,FALSE,1954.33333333333,1953,1798,2112,1073,825,3921,-0.0562257090570567,0.057113639240426,-0.0573073578903825,0.0565889205072614,-0.0138538097138993,0.0959638691414754,-0.0503648655164395,0.0370770586139109,0.0999175054077719,0.00538775877018476,0.0983912184949211,0.00529847067441767,0.0999570798273973,0.00894087189364394,0.0992284677702327,0.00350232637541117,missense,"R5E,K47L",-0.0503648655164395,-0.038047993727385
ERBIN_PDZ1 binding CRIPT,1,EIRVEVEKDPELGFSISGGVGGRGNPFRPDDDGIFVTRVQPEGPASELLQPGDKIIQANGYSFINIEHGQAVSLLKTFQNTVELIIVREV*,2,,FALSE,FALSE,693.666666666667,625,704,752,552,438,1335,0.0892604303997537,0.0987780823383003,0.0368081911030849,0.0933557315718468,-0.0252175422773143,0.161603484679148,0.0485518640718384,0.0625585082759708,0.113641796736837,0.00931813287505438,0.107203340583107,0.00874097971101545,0.0988983305502778,0.0150564589257296,0.108572215196747,0.00590932295419753,missense,"R5E,K47E",0.0485518640718384,0.0761888175654974
ERBIN_PDZ1 binding CRIPT,1,EIRVEVEKDPELGFSISGGVGGRGNPFRPDDDGIFVTRVQPEGPASDLLQPGDKIIQANGYSFINIEHGQAVSLLKTFQNTVELIIVREV*,2,,FALSE,FALSE,755.333333333333,697,746,823,433,387,1565,-0.0173790041318468,0.0949359733446184,-0.0187073253794557,0.093318527879848,-0.00456870483258643,0.155735415581488,-0.0159721654927192,0.0611971374127393,0.10358207096404,0.00895569131640015,0.102005373676844,0.00873749629643061,0.100822165135082,0.0145097359295165,0.102477227648113,0.00578072685571352,missense,"R5E,K47D",-0.0159721654927192,0.00167139852118403
ERBIN_PDZ1 binding CRIPT,1,EIRVEVEKDPELGFSISGGVGGRGNPFRPDDDGIFVTRVQPEGPASALLQPGDKIIQANGYSFINIEHGQAVSLLKTFQNTVELIIVREV*,2,,FALSE,FALSE,1253.33333333333,1230,1184,1346,1204,780,3478,0.116956213552049,0.0702239926262102,0.0536201210276733,0.0678730366072346,0.087323940544284,0.119601354866777,0.0846546941323011,0.0451863352361026,0.116254451096819,0.00662451101314957,0.108777456450441,0.00635501244454669,0.109383724580662,0.0111431562913915,0.11198251522255,0.00426833464200953,missense,"R5E,K47A",0.0846546941323011,0.117883202346743
ERBIN_PDZ1 binding CRIPT,1,EIRVEVEKDPELGFSISGGVGGRGNPFRPDDDGIFVTRVQPEGPASGLLQPGDKIIQANGYSFINIEHGQAVSLLKTFQNTVELIIVREV*,2,,FALSE,FALSE,1769.33333333333,1806,1534,1968,1636,1418,5283,0.0943996267908096,0.0581154355741195,0.152382773685038,0.0642306632258627,0.0847280163252423,0.102639654379879,0.115139336186156,0.0397339333290307,0.114126597754525,0.00548226223826311,0.118024690964582,0.00601397380352857,0.109141864533796,0.00956284911423777,0.114862117054561,0.00375329672577861,missense,"R5E,K47G",0.115139336186156,0.153089262192559
ERBIN_PDZ1 binding CRIPT,1,EIRVEVEKDPELGFSISGGVGGRGNPFRPDDDGIFVTRVQPEGPASVLLQPGDKIIQANGYSFINIEHGQAVSLLKTFQNTVELIIVREV*,2,,FALSE,FALSE,1645,1549,1569,1817,642,527,2000,-0.14058354568752,0.0652468584584227,-0.152285286920782,0.067311922422043,-0.170941289477108,0.105980877160829,-0.150288090502881,0.0428495460700785,0.0919596921746434,0.00615499797529184,0.0894983510011876,0.00630247482713701,0.0853213732304942,0.0098741479928663,0.0897896460440978,0.00404759980931515,missense,"R5E,K47V",-0.150288090502881,-0.153447184987193
ERBIN_PDZ1 binding CRIPT,1,EIRVEVEKDPELGFSISGGVGGRGNPFRPDDDGIFVTRVQPEGPAS*LLQPGDKIIQANGYSFINIEHGQAVSLLKTFQNTVELIIVREV*,2,,FALSE,TRUE,754.333333333333,843,701,719,16,13,28,-1.0746473213168,0.175031738311294,-1.03628738678659,0.189349008542638,-1.17268013624966,0.178377138408222,-1.09651620260594,0.104279195802327,0.00384570808979709,0.0165114462270138,0.00672845257802146,0.0177289151303831,-0.00800978129679876,0.0166192459467374,0.000408238832612554,0.00985028995067394,stop,"R5E,K47*",-1.09651620260594,-1.24622575472215
ERBIN_PDZ1 binding CRIPT,1,EIRVEVEKDPELGFSISGGVGGRGNPFRPDDDGIFVTRVQPEGPASYLLQPGDKIIQANGYSFINIEHGQAVSLLKTFQNTVELIIVREV*,2,,FALSE,FALSE,815.666666666667,813,684,950,189,217,1512,-0.315294442516775,0.0948462689150886,-0.168922312809258,0.0980857602205729,-0.058029838945908,0.147108463336661,-0.211579713246684,0.061861377344542,0.0754785122120751,0.00894722913760449,0.08794061155344,0.00918385647663983,0.0958412368370425,0.0137059701420005,0.0839999940341394,0.00584347145088162,missense,"R5E,K47Y",-0.211579713246684,-0.224231566662182
ERBIN_PDZ1 binding CRIPT,1,EIRVEVEKDPELGFSISGGVGGRGNPFRPDDDGIFVTRVQPEGPASWLLQPGDKIIQANGYSFINIEHGQAVSLLKTFQNTVELIIVREV*,2,,FALSE,FALSE,678.333333333333,681,600,754,165,171,574,-0.302756555103393,0.103143811332198,-0.201669769439417,0.101828518524778,-0.279581858322032,0.161842344552015,-0.256243337061686,0.0661373314644434,0.0766612614427217,0.00972996960946567,0.0848744382272604,0.00953429424676343,0.075199424030394,0.0150787132964937,0.0797810350995158,0.00624738123914514,missense,"R5E,K47W",-0.256243337061686,-0.27581262869939
ERBIN_PDZ1 binding CRIPT,1,EIRVEVEKDPELGFSISGGVGGRGNPFRPDDDGIFVTRVQPEGPASCLLQPGDKIIQANGYSFINIEHGQAVSLLKTFQNTVELIIVREV*,2,,FALSE,FALSE,591.666666666667,547,561,667,296,242,657,-0.0592176650608192,0.107920785263268,-0.075060061536349,0.0995687927197008,-0.202178162522099,0.170143599912956,-0.0887577306892377,0.0672259975252783,0.0996352621920766,0.0101806007290083,0.0967290171520326,0.00932271412112925,0.0824110603934665,0.015852134182944,0.095601849334221,0.00635021744032768,missense,"R5E,K47C",-0.0887577306892377,-0.0823870909861947
ERBIN_PDZ1 binding CRIPT,1,EIRVEVEKDPELGFSISGGVGGRGNPFRPDDDGIFVTRVQPEGPASFLLQPGDKIIQANGYSFINIEHGQAVSLLKTFQNTVELIIVREV*,2,,FALSE,FALSE,848.333333333333,820,794,931,461,329,922,-0.0476448713449582,0.08798888253981,-0.087352715520419,0.0935738612723213,-0.20055833933412,0.148472060236544,-0.0873755460284336,0.0588504866003913,0.100726970261592,0.00830034436410188,0.0955780450878633,0.00876140338778511,0.0825619779392433,0.0138330153029084,0.0957324115194156,0.00555906048461463,missense,"R5E,K47F",-0.0873755460284336,-0.0807908355405748
ERBIN_PDZ1 binding CRIPT,1,EIRVDVEKDPELGFSISGGVGGRGNPFRPDDDGIFVTRVQPEGPASNLLQPGDKIIQANGYSFINIEHGQAVSLLKTFQNTVELIIVREV*,2,,FALSE,FALSE,665,613,608,774,149,150,1803,-0.30178722095683,0.108668732607046,-0.245740160443727,0.103124815515095,0.056400405593747,0.159627058434584,-0.213112861006833,0.0677349569985469,0.0767527026224265,0.0102511576032448,0.0807480885416095,0.00965566768041372,0.106502605186823,0.0148723169771194,0.0838551717629424,0.00639829412855168,missense,"R5D,K47N",-0.213112861006833,-0.226002166156213
ERBIN_PDZ1 binding CRIPT,1,EIRVDVEKDPELGFSISGGVGGRGNPFRPDDDGIFVTRVQPEGPASTLLQPGDKIIQANGYSFINIEHGQAVSLLKTFQNTVELIIVREV*,2,,FALSE,FALSE,1172.33333333333,1219,1014,1284,621,210,1019,-0.0847238865256815,0.0727887952374324,-0.29930956338948,0.0780266810659514,-0.269203308147421,0.122378881724776,-0.198034888673938,0.0488085402280861,0.097229157972153,0.00686645913528262,0.0757323379669416,0.00730570715511413,0.0761663847040633,0.0114019361013417,0.0852794481797724,0.00461049080419791,missense,"R5D,K47T",-0.198034888673938,-0.208588939018179
ERBIN_PDZ1 binding CRIPT,1,EIRVDVEKDPELGFSISGGVGGRGNPFRPDDDGIFVTRVQPEGPASRLLQPGDKIIQANGYSFINIEHGQAVSLLKTFQNTVELIIVREV*,2,,FALSE,FALSE,1754.66666666667,1625,1604,2035,414,370,1909,-0.288549258779089,0.0664708141821903,-0.256949343629718,0.0628701453886013,-0.241255068024391,0.0979927906521269,-0.266405950790057,0.0413994052791272,0.0780014927147941,0.00627045863009772,0.0796985628064875,0.00588658731518186,0.0787702984147998,0.00912990478145143,0.0788210670914108,0.00391061843781275,missense,"R5D,K47R",-0.266405950790057,-0.287549213517373
ERBIN_PDZ1 binding CRIPT,1,EIRVDVEKDPELGFSISGGVGGRGNPFRPDDDGIFVTRVQPEGPASSLLQPGDKIIQANGYSFINIEHGQAVSLLKTFQNTVELIIVREV*,2,,FALSE,FALSE,1921.33333333333,1809,1822,2133,658,415,1326,-0.196617405687506,0.0615664542478877,-0.275860319664878,0.0605262974502904,-0.34291973742619,0.0959459796763873,-0.254755523453621,0.0393621595564211,0.0866737933130534,0.00580781067770672,0.077927911395421,0.00566713075981532,0.0692982878199468,0.00893920514742967,0.079921575073182,0.00371817870028863,missense,"R5D,K47S",-0.254755523453621,-0.274094384646124
ERBIN_PDZ1 binding CRIPT,1,EIRVDVEKDPELGFSISGGVGGRGNPFRPDDDGIFVTRVQPEGPASMLLQPGDKIIQANGYSFINIEHGQAVSLLKTFQNTVELIIVREV*,2,,FALSE,FALSE,689.666666666667,587,742,740,148,155,394,-0.290692385715755,0.110611456222623,-0.296564686184903,0.100621075480621,-0.386990690192712,0.16341487848822,-0.30989903302915,0.0677363537845275,0.0777993229511053,0.0104344225174943,0.0759893432471795,0.00942124028667456,0.0651922347143202,0.0152252249429894,0.0747126783796711,0.00639842606998834,missense,"R5D,K47M",-0.30989903302915,-0.33777844217236
ERBIN_PDZ1 binding CRIPT,1,EIRVDVEKDPELGFSISGGVGGRGNPFRPDDDGIFVTRVQPEGPASILLQPGDKIIQANGYSFINIEHGQAVSLLKTFQNTVELIIVREV*,2,,FALSE,FALSE,939,827,940,1050,144,62,496,-0.402888854255222,0.0975225533108358,-0.648710382288728,0.115018043085104,-0.422941278845781,0.142160024926709,-0.487912887661502,0.0659068645090645,0.0672153798615639,0.00919969378381617,0.0430176302828177,0.0107692410961812,0.061842749011797,0.013244928353119,0.057897358028623,0.00622561116010815,missense,"R5D,K47I",-0.487912887661502,-0.543362828188742
ERBIN_PDZ1 binding CRIPT,1,EIRVDVEKDPELGFSISGGVGGRGNPFRPDDDGIFVTRVQPEGPASQLLQPGDKIIQANGYSFINIEHGQAVSLLKTFQNTVELIIVREV*,2,,FALSE,FALSE,701.333333333333,662,613,829,209,233,808,-0.222533761187443,0.101925673779605,-0.113714514790327,0.0987525017709436,-0.205348149480802,0.155540090846235,-0.173107435993923,0.064531665286336,0.084228999503851,0.00961505780609339,0.0931097665078086,0.00924628407766822,0.0821157154104448,0.0144915376904169,0.0876341137939502,0.00609570882455988,missense,"R5D,K47Q",-0.173107435993923,-0.179800758093962
ERBIN_PDZ1 binding CRIPT,1,EIRVDVEKDPELGFSISGGVGGRGNPFRPDDDGIFVTRVQPEGPASHLLQPGDKIIQANGYSFINIEHGQAVSLLKTFQNTVELIIVREV*,2,,FALSE,FALSE,664,655,593,744,102,106,436,-0.43673491239059,0.111357423307664,-0.344165537965595,0.108171357137843,-0.358180863150719,0.162955292533378,-0.383391404678638,0.0700547024167164,0.0640225453831414,0.0105047925859779,0.0715324333966914,0.0101281798357203,0.0678764217439276,0.0151824057113023,0.0677705346055436,0.00661741899621975,missense,"R5D,K47H",-0.383391404678638,-0.42265320730596
ERBIN_PDZ1 binding CRIPT,1,EIRVDVEKDPELGFSISGGVGGRGNPFRPDDDGIFVTRVQPEGPASPLLQPGDKIIQANGYSFINIEHGQAVSLLKTFQNTVELIIVREV*,2,,FALSE,FALSE,1101.66666666667,1182,973,1150,135,136,331,-0.530839677937944,0.0873658846291264,-0.419153828664868,0.0843133546616656,-0.573433054532499,0.129392840385787,-0.491109776904796,0.054930659205567,0.0551452652336555,0.00824157447127535,0.0645112134187662,0.00789433396382403,0.047821558541889,0.0120554206514797,0.0575953775065797,0.00518879069016007,missense,"R5D,K47P",-0.491109776904796,-0.547054847068971
ERBIN_PDZ1 binding CRIPT,1,EIRVDVEKDPELGFSISGGVGGRGNPFRPDDDGIFVTRVQPEGPASLLLQPGDKIIQANGYSFINIEHGQAVSLLKTFQNTVELIIVREV*,2,,FALSE,FALSE,2067.33333333333,1959,1954,2289,552,528,1092,-0.261631886781359,0.0601029213555928,-0.229398956001397,0.0587376252677267,-0.42831863622591,0.0934548419787301,-0.275934685069733,0.0383152787968275,0.080540716427025,0.00566974974723927,0.0822781299657297,0.00549965580145762,0.0613417452080508,0.00870710797144623,0.0779209758047877,0.00361928956956187,missense,"R5D,K47L",-0.275934685069733,-0.298553744543603
ERBIN_PDZ1 binding CRIPT,1,EIRVDVEKDPELGFSISGGVGGRGNPFRPDDDGIFVTRVQPEGPASELLQPGDKIIQANGYSFINIEHGQAVSLLKTFQNTVELIIVREV*,2,,FALSE,FALSE,713.333333333333,705,697,738,225,170,1199,-0.219250143822481,0.098679244837485,-0.249236927402864,0.10022092897158,-0.0518494989266363,0.162890659322578,-0.205398552330586,0.0645574192480449,0.0845387563061015,0.00930880913699596,0.0804206831586799,0.0093837742151429,0.0964170538488598,0.0151763838901419,0.0845838710652853,0.00609814156282813,missense,"R5D,K47E",-0.205398552330586,-0.217093076377654
ERBIN_PDZ1 binding CRIPT,1,EIRVDVEKDPELGFSISGGVGGRGNPFRPDDDGIFVTRVQPEGPASDLLQPGDKIIQANGYSFINIEHGQAVSLLKTFQNTVELIIVREV*,2,,FALSE,FALSE,658.666666666667,615,651,710,182,135,597,-0.242138737091134,0.106364039976212,-0.298797855029773,0.103662764638334,-0.249716188118241,0.165853477129096,-0.267611525377336,0.0677590901540787,0.0823795834577166,0.0100337466993084,0.0757802496732166,0.0097060363325855,0.0779819830674442,0.0154524270998339,0.0787071876243657,0.00640057376426986,missense,"R5D,K47D",-0.267611525377336,-0.288941505773696
ERBIN_PDZ1 binding CRIPT,1,EIRVDVEKDPELGFSISGGVGGRGNPFRPDDDGIFVTRVQPEGPASALLQPGDKIIQANGYSFINIEHGQAVSLLKTFQNTVELIIVREV*,2,,FALSE,FALSE,1139.33333333333,1116,1018,1284,489,315,1597,-0.135315532957684,0.0770464041368529,-0.180878713779085,0.0744212846370695,-0.132540751897151,0.122220557310383,-0.154646465660111,0.0490315811979775,0.0924566449544713,0.007268096467327,0.0868211231563768,0.00696813069886013,0.0888991185863353,0.0113871851505997,0.0893779507036973,0.0046315594191542,missense,"R5D,K47A",-0.154646465660111,-0.158480579059686
ERBIN_PDZ1 binding CRIPT,1,EIRVDVEKDPELGFSISGGVGGRGNPFRPDDDGIFVTRVQPEGPASGLLQPGDKIIQANGYSFINIEHGQAVSLLKTFQNTVELIIVREV*,2,,FALSE,FALSE,1576.66666666667,1646,1474,1610,637,493,1807,-0.160826020242787,0.0635933128610881,-0.157979652383437,0.0684500653206863,-0.163154713860325,0.111324004209206,-0.160050995362404,0.0429777844321502,0.0900501383226069,0.00599901238389156,0.0889651825268142,0.0064090401533122,0.0860468418438657,0.0103719625857791,0.0888674348313316,0.00405971329982959,missense,"R5D,K47G",-0.160050995362404,-0.164722154597994
ERBIN_PDZ1 binding CRIPT,1,EIRVDVEKDPELGFSISGGVGGRGNPFRPDDDGIFVTRVQPEGPASVLLQPGDKIIQANGYSFINIEHGQAVSLLKTFQNTVELIIVREV*,2,,FALSE,FALSE,1699.66666666667,1622,1610,1867,233,147,697,-0.461327423784839,0.0716870326369109,-0.548761093235742,0.0793380652630318,-0.499343759862908,0.105484370887173,-0.500366182862678,0.0474937890177747,0.0617026351006349,0.00676252544811845,0.0523759706121438,0.00742849321727684,0.0547243949766588,0.00982788892654418,0.056721010554622,0.00448629843260429,missense,"R5D,K47V",-0.500366182862678,-0.557744871952145
ERBIN_PDZ1 binding CRIPT,1,EIRVDVEKDPELGFSISGGVGGRGNPFRPDDDGIFVTRVQPEGPAS*LLQPGDKIIQANGYSFINIEHGQAVSLLKTFQNTVELIIVREV*,2,,FALSE,TRUE,687.333333333333,747,617,698,12,2,14,-1.12519629424243,0.198668108323832,-1.56906689924424,0.435784985102288,-1.37200615702128,0.193166350075468,-1.28114555920079,0.131988435426494,-0.000922779364791959,0.0187411598562627,-0.0431561643643558,0.0408029335639956,-0.0265808167576714,0.0179971441922728,-0.0170319867260222,0.0124677252167471,stop,"R5D,K47*",-1.28114555920079,-1.45945024218995
ERBIN_PDZ1 binding CRIPT,1,EIRVDVEKDPELGFSISGGVGGRGNPFRPDDDGIFVTRVQPEGPASYLLQPGDKIIQANGYSFINIEHGQAVSLLKTFQNTVELIIVREV*,2,,FALSE,FALSE,826,774,791,913,111,69,422,-0.461703008050462,0.103772933001204,-0.563316625258966,0.113691908671178,-0.429478598107963,0.150194605609355,-0.491685079886106,0.0682702227046945,0.0616672047297469,0.00978931718098764,0.051013123275876,0.0106450739581702,0.061233672548187,0.0139935033870912,0.0575410339615247,0.00644885572298708,missense,"R5D,K47Y",-0.491685079886106,-0.54771925215379
ERBIN_PDZ1 binding CRIPT,1,EIRVDVEKDPELGFSISGGVGGRGNPFRPDDDGIFVTRVQPEGPASWLLQPGDKIIQANGYSFINIEHGQAVSLLKTFQNTVELIIVREV*,2,,FALSE,FALSE,810.666666666667,731,726,975,59,59,318,-0.635927935948842,0.119316802890008,-0.584949940763374,0.118250873118147,-0.53421952024853,0.146770210517916,-0.591463911403876,0.0728979828036219,0.0452318681664818,0.0112556328006853,0.0489875768126628,0.0110719338312946,0.0514750501076897,0.0136744554151859,0.0481158517492205,0.00688599736419234,missense,"R5D,K47W",-0.591463911403876,-0.662951686490869
ERBIN_PDZ1 binding CRIPT,1,EIRVDVEKDPELGFSISGGVGGRGNPFRPDDDGIFVTRVQPEGPASCLLQPGDKIIQANGYSFINIEHGQAVSLLKTFQNTVELIIVREV*,2,,FALSE,FALSE,747.333333333333,701,683,858,137,141,607,-0.367893062936132,0.104286190929174,-0.300172476290331,0.102599892310444,-0.301605894304321,0.15359528523379,-0.327589316060589,0.0660338391056716,0.0705166732847559,0.0098377348608897,0.0756515426688735,0.00960651865651935,0.0731474633699881,0.0143103418091496,0.0730416411624348,0.00623760527440224,missense,"R5D,K47C",-0.327589316060589,-0.358208570956355
ERBIN_PDZ1 binding CRIPT,1,EIRVDVEKDPELGFSISGGVGGRGNPFRPDDDGIFVTRVQPEGPASFLLQPGDKIIQANGYSFINIEHGQAVSLLKTFQNTVELIIVREV*,2,,FALSE,FALSE,859.333333333333,743,719,1116,147,108,613,-0.364176152148766,0.10114135797261,-0.3973086250208,0.105866778038003,-0.377630376730813,0.138746411965237,-0.379474208334751,0.0646946283201352,0.070867304394224,0.00954107014878535,0.0665565991558899,0.00991240005642917,0.0660643271413544,0.0129268849430726,0.0681405558689809,0.00611110243324484,missense,"R5D,K47F",-0.379474208334751,-0.418129321190878
ERBIN_PDZ1 binding CRIPT,1,EIRVAVEKDPELGFSISGGVGGRGNPFRPDDDGIFVTRVQPEGPASNLLQPGDKIIQANGYSFINIEHGQAVSLLKTFQNTVELIIVREV*,2,,FALSE,FALSE,1309,1347,1260,1320,904,732,2402,0.00180196392820856,0.0681383294003159,0.0158921636619355,0.0675345829140788,-0.0645315031222322,0.120739230249438,-0.0011010921440672,0.0445773179684248,0.105391488648862,0.00642776203188329,0.105244954435627,0.00632332272592758,0.0952354823273915,0.0112491711709323,0.103881960233888,0.0042108064205322,missense,"R5A,K47N",-0.0011010921440672,0.0188456824560008
ERBIN_PDZ1 binding CRIPT,1,EIRVAVEKDPELGFSISGGVGGRGNPFRPDDDGIFVTRVQPEGPASTLLQPGDKIIQANGYSFINIEHGQAVSLLKTFQNTVELIIVREV*,2,,FALSE,FALSE,2134.33333333333,2144,1932,2327,1340,846,4133,-0.0157362758062975,0.0541069393305349,-0.0735966369673371,0.0515356838056165,-0.0378559332380073,0.0900515803569824,-0.0448694925516273,0.0344742927931187,0.103737036118786,0.0051041247026613,0.096866038888684,0.00482533165295285,0.0977208224367319,0.00839002898689901,0.0997475647643551,0.00325646719121583,missense,"R5A,K47T",-0.0448694925516273,-0.0317015052518941
ERBIN_PDZ1 binding CRIPT,1,EIRVAVEKDPELGFSISGGVGGRGNPFRPDDDGIFVTRVQPEGPASRLLQPGDKIIQANGYSFINIEHGQAVSLLKTFQNTVELIIVREV*,2,,FALSE,FALSE,3046.66666666667,3199,2790,3151,2579,1268,4446,0.0589496043217099,0.0438388818886582,-0.058909169432223,0.0425852238801485,-0.11088222153284,0.0771446006767565,-0.0164882833329049,0.02840057735988,0.110782454884254,0.00413549764140279,0.0982412394636142,0.00398729217433163,0.0909170253998509,0.00718749669128434,0.102428474775256,0.00268273953983755,missense,"R5A,K47R",-0.0164882833329049,0.00107534508755766
ERBIN_PDZ1 binding CRIPT,1,EIRVAVEKDPELGFSISGGVGGRGNPFRPDDDGIFVTRVQPEGPASSLLQPGDKIIQANGYSFINIEHGQAVSLLKTFQNTVELIIVREV*,2,,FALSE,FALSE,3090,3029,2825,3416,2632,1426,3713,0.0733065063032051,0.0450119234590364,-0.0270105892356427,0.0418404728544729,-0.179388331884656,0.0743464364622743,-0.00939383252558203,0.0283329641202386,0.112136799058293,0.00424615535981559,0.10122793173857,0.00391756047713874,0.0845343694891723,0.00692679411642065,0.103098621844911,0.00267635274322057,missense,"R5A,K47S",-0.00939383252558203,0.00926857429636909
ERBIN_PDZ1 binding CRIPT,1,EIRVAVEKDPELGFSISGGVGGRGNPFRPDDDGIFVTRVQPEGPASMLLQPGDKIIQANGYSFINIEHGQAVSLLKTFQNTVELIIVREV*,2,,FALSE,FALSE,1277.33333333333,1284,1213,1335,724,466,1825,-0.0495097565692007,0.0703681591681312,-0.111576542925449,0.0699715538446142,-0.106951968644237,0.120239236860754,-0.0845356445122524,0.0458653966333157,0.10055104815514,0.00663811082154792,0.0933099467043425,0.00655149846941421,0.091283203711553,0.0112025872130752,0.0960006707167609,0.00433247928376088,missense,"R5A,K47M",-0.0845356445122524,-0.077511094136419
ERBIN_PDZ1 binding CRIPT,1,EIRVAVEKDPELGFSISGGVGGRGNPFRPDDDGIFVTRVQPEGPASILLQPGDKIIQANGYSFINIEHGQAVSLLKTFQNTVELIIVREV*,2,,FALSE,FALSE,1353,1248,1297,1514,469,334,880,-0.170564328127834,0.073215999884362,-0.236013253471392,0.0717766073435048,-0.360644902397789,0.114412109944388,-0.230131427863573,0.0467757667948061,0.0891314846627769,0.00690675906387707,0.0816588274439198,0.00672050722490725,0.0676468493074882,0.0106596787649964,0.0822475853523069,0.00441847352244028,missense,"R5A,K47I",-0.230131427863573,-0.245656544324404
ERBIN_PDZ1 binding CRIPT,1,EIRVAVEKDPELGFSISGGVGGRGNPFRPDDDGIFVTRVQPEGPASQLLQPGDKIIQANGYSFINIEHGQAVSLLKTFQNTVELIIVREV*,2,,FALSE,FALSE,1166.66666666667,1102,1101,1297,922,462,3100,0.0727405133656441,0.0745317514855302,-0.083869937988892,0.0708566229095301,0.0561115232963244,0.121559739048012,0.000418386965756644,0.0473052915968975,0.112083406673326,0.00703087919214866,0.0959041406283136,0.00663436826871864,0.106475690269399,0.0113256172763394,0.104025491354267,0.00446849282683309,missense,"R5A,K47Q",0.000418386965756644,0.0206004963186802
ERBIN_PDZ1 binding CRIPT,1,EIRVAVEKDPELGFSISGGVGGRGNPFRPDDDGIFVTRVQPEGPASHLLQPGDKIIQANGYSFINIEHGQAVSLLKTFQNTVELIIVREV*,2,,FALSE,FALSE,1315,1204,1260,1481,814,502,2178,0.00572790368169005,0.0719981410109471,-0.107512545698837,0.0695536516514326,-0.09699663038973,0.115078680222596,-0.0598638100287268,0.0458767942378616,0.105761838299477,0.00679187354942987,0.0936904623588752,0.00651236991747331,0.0922107340913485,0.0107217825496696,0.0983311904470669,0.00433355590991489,missense,"R5A,K47H",-0.0598638100287268,-0.049018121189629
ERBIN_PDZ1 binding CRIPT,1,EIRVAVEKDPELGFSISGGVGGRGNPFRPDDDGIFVTRVQPEGPASPLLQPGDKIIQANGYSFINIEHGQAVSLLKTFQNTVELIIVREV*,2,,FALSE,FALSE,1973,1921,1793,2205,988,422,1354,-0.0921971543887487,0.0581735601431115,-0.261841533522306,0.056240405509171,-0.369442207556254,0.0926144777069266,-0.210231502523712,0.0370564563418626,0.0965241746265517,0.00548774536209333,0.0792405027401847,0.0052658389069193,0.0668272118842079,0.00862881194852209,0.0841273470160425,0.00350038026955797,missense,"R5A,K47P",-0.210231502523712,-0.222674546989329
ERBIN_PDZ1 binding CRIPT,1,EIRVAVEKDPELGFSISGGVGGRGNPFRPDDDGIFVTRVQPEGPASLLLQPGDKIIQANGYSFINIEHGQAVSLLKTFQNTVELIIVREV*,2,,FALSE,FALSE,3489.66666666667,3417,3313,3739,2115,1304,5442,-0.019665241365565,0.0428974916105031,-0.105128425682978,0.0412410310941765,-0.127252594143583,0.0716345279367543,-0.073361298562139,0.0274592038535591,0.10336640103177,0.00404669251893554,0.0939136896244792,0.00386143421497503,0.0893918117369035,0.00667412791057803,0.0970562076987147,0.00259381670227827,missense,"R5A,K47L",-0.073361298562139,-0.0646060814561801
ERBIN_PDZ1 binding CRIPT,1,EIRVAVEKDPELGFSISGGVGGRGNPFRPDDDGIFVTRVQPEGPASELLQPGDKIIQANGYSFINIEHGQAVSLLKTFQNTVELIIVREV*,2,,FALSE,FALSE,1350.33333333333,1306,1340,1405,852,889,2432,-0.00274775117644271,0.0691932557533709,0.0572227525127208,0.066424748182568,-0.0368994350805429,0.11756850152256,0.0191502947006206,0.0443740830341168,0.10496229576634,0.00652727746788353,0.109114774022558,0.00621940791847679,0.097809938554797,0.0109537570780019,0.105794921211278,0.00419160869834383,missense,"R5A,K47E",0.0191502947006206,0.0422335751514535
ERBIN_PDZ1 binding CRIPT,1,EIRVAVEKDPELGFSISGGVGGRGNPFRPDDDGIFVTRVQPEGPASDLLQPGDKIIQANGYSFINIEHGQAVSLLKTFQNTVELIIVREV*,2,,FALSE,FALSE,1221.33333333333,1175,1229,1260,746,442,1943,-0.0111189081163268,0.0730405290217229,-0.130660164829963,0.0703108291740427,-0.0899446641357688,0.123280941493852,-0.0755887294075252,0.0468538130731101,0.104172610941152,0.00689020619329013,0.0915231303078401,0.00658326511856419,0.092867759776526,0.011485980241161,0.096845802933859,0.00442584583160464,missense,"R5A,K47D",-0.0755887294075252,-0.0671784936074051
ERBIN_PDZ1 binding CRIPT,1,EIRVAVEKDPELGFSISGGVGGRGNPFRPDDDGIFVTRVQPEGPASALLQPGDKIIQANGYSFINIEHGQAVSLLKTFQNTVELIIVREV*,2,,FALSE,FALSE,2274.66666666667,2284,1949,2591,1761,1065,3362,0.0466178333594242,0.0519582681935635,-0.00644933351062725,0.0505771933093468,-0.12225534148444,0.0860938529987593,-0.00194930288210354,0.0334029437640454,0.109619149445525,0.00490143193231045,0.103153100296508,0.00473558734009674,0.0898574015077755,0.00802129090228015,0.103801837620315,0.00315526676965956,missense,"R5A,K47A",-0.00194930288210354,0.0178661020511393
ERBIN_PDZ1 binding CRIPT,1,EIRVAVEKDPELGFSISGGVGGRGNPFRPDDDGIFVTRVQPEGPASGLLQPGDKIIQANGYSFINIEHGQAVSLLKTFQNTVELIIVREV*,2,,FALSE,FALSE,2901.33333333333,2863,2603,3238,3529,1930,6115,0.184040475750174,0.0457403919920123,0.0882614476562087,0.047024012949195,-0.0121744135612095,0.0784279678090573,0.115211982297695,0.0302506097052198,0.122582778739851,0.00431487471966626,0.11202095449951,0.0044028999205379,0.100113547735519,0.00730706691313,0.114868979259979,0.00285749496329005,missense,"R5A,K47G",0.115211982297695,0.153173159630025
ERBIN_PDZ1 binding CRIPT,1,EIRVAVEKDPELGFSISGGVGGRGNPFRPDDDGIFVTRVQPEGPASVLLQPGDKIIQANGYSFINIEHGQAVSLLKTFQNTVELIIVREV*,2,,FALSE,FALSE,3045,3029,2821,3285,1539,798,2356,-0.0856780329876714,0.0462025753266585,-0.202603317596454,0.0493326777478131,-0.306338473444101,0.0782554259232577,-0.166315910397912,0.0309693443223593,0.0971391495076777,0.00435847432823245,0.0847870292876857,0.00461906224741898,0.0727065330053222,0.00729099133269516,0.0882756463241295,0.00292538716673427,missense,"R5A,K47V",-0.166315910397912,-0.171957370720243
ERBIN_PDZ1 binding CRIPT,1,EIRVAVEKDPELGFSISGGVGGRGNPFRPDDDGIFVTRVQPEGPAS*LLQPGDKIIQANGYSFINIEHGQAVSLLKTFQNTVELIIVREV*,2,,FALSE,TRUE,1357.33333333333,1418,1240,1414,32,22,41,-1.01828526188772,0.126901354081657,-1.04157735212708,0.144940936533935,-1.2650971156342,0.13074612652062,-1.11071779184453,0.0771067259351187,0.00916256732050373,0.0119711139492198,0.00623314844473895,0.0135709480736453,-0.0166201924949614,0.0121815051671963,-0.000933253789037594,0.00728355835278817,stop,"R5A,K47*",-1.11071779184453,-1.26262686580478
ERBIN_PDZ1 binding CRIPT,1,EIRVAVEKDPELGFSISGGVGGRGNPFRPDDDGIFVTRVQPEGPASYLLQPGDKIIQANGYSFINIEHGQAVSLLKTFQNTVELIIVREV*,2,,FALSE,FALSE,1510.66666666667,1537,1509,1486,417,265,1563,-0.268472868593477,0.0678576212075624,-0.349523202695569,0.0724578173783591,-0.183042232237843,0.115033200064956,-0.287060318006735,0.0454915241505105,0.0798953791617922,0.00640128170165948,0.0710307905096976,0.0067842895229338,0.0841939387076475,0.010717545202147,0.076870040290076,0.00429716301255381,missense,"R5A,K47Y",-0.287060318006735,-0.311402499608881
ERBIN_PDZ1 binding CRIPT,1,EIRVAVEKDPELGFSISGGVGGRGNPFRPDDDGIFVTRVQPEGPASWLLQPGDKIIQANGYSFINIEHGQAVSLLKTFQNTVELIIVREV*,2,,FALSE,FALSE,1470.33333333333,1459,1304,1648,341,233,691,-0.313687080742858,0.0707534002757026,-0.344826513819871,0.0748734067308587,-0.463746843633925,0.110787445823008,-0.352373192853383,0.0466449182537571,0.07563014109809,0.00667445216108709,0.0714705456428876,0.00701046329035903,0.0580409293208806,0.0103219718982696,0.0707005378327392,0.00440611347248939,missense,"R5A,K47W",-0.352373192853383,-0.38683093916514
ERBIN_PDZ1 binding CRIPT,1,EIRVAVEKDPELGFSISGGVGGRGNPFRPDDDGIFVTRVQPEGPASCLLQPGDKIIQANGYSFINIEHGQAVSLLKTFQNTVELIIVREV*,2,,FALSE,FALSE,1211.66666666667,1110,1176,1349,612,486,1730,-0.0535687088454813,0.0756830773581249,-0.0897058551329235,0.0700260037416554,-0.134262773577666,0.119977447024194,-0.0825325058141139,0.0472464112253916,0.100168150899509,0.00713948838165066,0.0953577185448244,0.00655659666142975,0.0887386792941173,0.011178196477138,0.096189888679522,0.0044629309433982,missense,"R5A,K47C",-0.0825325058141139,-0.0751977121796439
ERBIN_PDZ1 binding CRIPT,1,EIRVAVEKDPELGFSISGGVGGRGNPFRPDDDGIFVTRVQPEGPASFLLQPGDKIIQANGYSFINIEHGQAVSLLKTFQNTVELIIVREV*,2,,FALSE,FALSE,1459.33333333333,1390,1443,1545,977,330,1307,0.0193569617967958,0.0668571384953607,-0.268447514140718,0.0708759102764769,-0.259228751810721,0.113298169822397,-0.138415856421567,0.0446904720755355,0.107047522040972,0.00630690215276763,0.078621978932544,0.00663617416194365,0.0770957056161964,0.0105558939132911,0.0909111060550179,0.00422149504116813,missense,"R5A,K47F",-0.138415856421567,-0.13973619625943
ERBIN_PDZ1 binding CRIPT,1,EIRVGVEKDPELGFSISGGVGGRGNPFRPDDDGIFVTRVQPEGPASNLLQPGDKIIQANGYSFINIEHGQAVSLLKTFQNTVELIIVREV*,2,,FALSE,FALSE,1483.66666666667,1529,1362,1560,272,370,1495,-0.397831409501829,0.0716596211535897,-0.222549701118262,0.070821447248207,-0.236058165256155,0.112850363945428,-0.297014591955821,0.0459977765623484,0.0676924689192251,0.00675993961290236,0.0829194317579285,0.00663107474043955,0.0792544894161653,0.0105141722214188,0.0759297522115909,0.00434498398975317,missense,"R5G,K47N",-0.297014591955821,-0.322898477280328
ERBIN_PDZ1 binding CRIPT,1,EIRVGVEKDPELGFSISGGVGGRGNPFRPDDDGIFVTRVQPEGPASTLLQPGDKIIQANGYSFINIEHGQAVSLLKTFQNTVELIIVREV*,2,,FALSE,FALSE,2066.66666666667,2137,1959,2104,492,430,1341,-0.324269760414902,0.0589187049724075,-0.282049772998825,0.055216637579939,-0.362808978712977,0.0945110047302933,-0.311174958283524,0.0370622226898787,0.0746318344593711,0.00555803786389307,0.0773483874058021,0.00516998261028348,0.0674452241617405,0.00880550975479496,0.0745921535365874,0.00350092496305582,missense,"R5G,K47T",-0.311174958283524,-0.33925198090655
ERBIN_PDZ1 binding CRIPT,1,EIRVGVEKDPELGFSISGGVGGRGNPFRPDDDGIFVTRVQPEGPASRLLQPGDKIIQANGYSFINIEHGQAVSLLKTFQNTVELIIVREV*,2,,FALSE,FALSE,3683,3607,3572,3870,918,1447,1899,-0.293932895105668,0.044866550671836,-0.134747023833649,0.0421325269027031,-0.413740710895149,0.0713918777207266,-0.241263983063359,0.0282132246387346,0.0774936326971211,0.00423244176145972,0.091140474084901,0.00394490575596756,0.0626999580857046,0.00665152039677227,0.0811959959555336,0.00266504206324952,missense,"R5G,K47R",-0.241263983063359,-0.258513293762633
ERBIN_PDZ1 binding CRIPT,1,EIRVGVEKDPELGFSISGGVGGRGNPFRPDDDGIFVTRVQPEGPASSLLQPGDKIIQANGYSFINIEHGQAVSLLKTFQNTVELIIVREV*,2,,FALSE,FALSE,3868,3808,3546,4250,896,857,3514,-0.314283540869617,0.0438733671262668,-0.256713507705092,0.0428138601309439,-0.284676490382561,0.0679186653425701,-0.284774956355821,0.0279307595122158,0.0755738746209096,0.00413875077224577,0.0797206443326838,0.00400869958869983,0.0747247615036957,0.00632792415987259,0.0770859172416621,0.00263836019851364,missense,"R5G,K47S",-0.284774956355821,-0.308763184411764
ERBIN_PDZ1 binding CRIPT,1,EIRVGVEKDPELGFSISGGVGGRGNPFRPDDDGIFVTRVQPEGPASMLLQPGDKIIQANGYSFINIEHGQAVSLLKTFQNTVELIIVREV*,2,,FALSE,FALSE,1476,1486,1404,1538,499,231,1072,-0.210627308789526,0.0680249320862761,-0.369613359921786,0.0743067803232239,-0.345130830207324,0.113731396897172,-0.293220489055976,0.0459060862420252,0.0853521829357213,0.00641706480821906,0.0691497313208429,0.00695740955868697,0.0690922821901411,0.0105962573105893,0.0762881459772757,0.00433632285428982,missense,"R5G,K47M",-0.293220489055976,-0.318516749145973
ERBIN_PDZ1 binding CRIPT,1,EIRVGVEKDPELGFSISGGVGGRGNPFRPDDDGIFVTRVQPEGPASILLQPGDKIIQANGYSFINIEHGQAVSLLKTFQNTVELIIVREV*,2,,FALSE,FALSE,1542,1501,1541,1584,109,98,262,-0.667997243687272,0.0854486743924724,-0.659179979131524,0.0873672885953302,-0.740200328859937,0.114139276374756,-0.680723539938318,0.0538595009505324,0.0422066416825917,0.00806071633643759,0.0420373526711001,0.00818027649893662,0.0322839937359555,0.010634259093862,0.0396843212297448,0.00508760828926057,missense,"R5G,K47I",-0.680723539938318,-0.766035718720845
ERBIN_PDZ1 binding CRIPT,1,EIRVGVEKDPELGFSISGGVGGRGNPFRPDDDGIFVTRVQPEGPASQLLQPGDKIIQANGYSFINIEHGQAVSLLKTFQNTVELIIVREV*,2,,FALSE,FALSE,1347.33333333333,1398,1281,1363,292,335,653,-0.353777779384385,0.073785363079239,-0.234135285259412,0.0720526833693257,-0.427839768615817,0.119815042158772,-0.31366998690543,0.0473536401521036,0.0718482246227722,0.00696046937874084,0.0818346632684853,0.00674635646736689,0.061386360895123,0.0111630653542515,0.0743564712878712,0.00447305986711195,missense,"R5G,K47Q",-0.31366998690543,-0.342133435995466
ERBIN_PDZ1 binding CRIPT,1,EIRVGVEKDPELGFSISGGVGGRGNPFRPDDDGIFVTRVQPEGPASHLLQPGDKIIQANGYSFINIEHGQAVSLLKTFQNTVELIIVREV*,2,,FALSE,FALSE,1465,1421,1259,1715,225,214,922,-0.432978903620526,0.0755903732482557,-0.361984939657709,0.0762201498312772,-0.385412601438329,0.108860763776879,-0.395358729409157,0.0481389036268072,0.0643768647622063,0.00713074323097173,0.0698639870567543,0.00713656003791275,0.0653392638984909,0.0101424645742284,0.0666400922615794,0.00454723643564022,missense,"R5G,K47H",-0.395358729409157,-0.436474014186771
ERBIN_PDZ1 binding CRIPT,1,EIRVGVEKDPELGFSISGGVGGRGNPFRPDDDGIFVTRVQPEGPASPLLQPGDKIIQANGYSFINIEHGQAVSLLKTFQNTVELIIVREV*,2,,FALSE,FALSE,2154.33333333333,2190,1993,2280,237,251,426,-0.548349659537327,0.0650999281533157,-0.451513944927523,0.0605047256337795,-0.702673855087637,0.0924070489054298,-0.534969355128543,0.0399606373157446,0.0534934784068571,0.00614113745002197,0.0614813071137605,0.00566511097155726,0.0357803033118406,0.00860948598388741,0.0534523693131034,0.00377471135201277,missense,"R5G,K47P",-0.534969355128543,-0.59770733408291
ERBIN_PDZ1 binding CRIPT,1,EIRVGVEKDPELGFSISGGVGGRGNPFRPDDDGIFVTRVQPEGPASLLLQPGDKIIQANGYSFINIEHGQAVSLLKTFQNTVELIIVREV*,2,,FALSE,FALSE,4484.66666666667,4403,4348,4703,680,638,1694,-0.443965772196791,0.0433665227193569,-0.405853528966561,0.0435876281060893,-0.517920229033557,0.0655106214908646,-0.441775280025964,0.0278305545514765,0.0633404293622583,0.00409093810552089,0.0657565322423229,0.00408114816853421,0.052993641177579,0.0061035687666919,0.0622555505649557,0.00262889476381995,missense,"R5G,K47L",-0.441775280025964,-0.490079493823524
ERBIN_PDZ1 binding CRIPT,1,EIRVGVEKDPELGFSISGGVGGRGNPFRPDDDGIFVTRVQPEGPASELLQPGDKIIQANGYSFINIEHGQAVSLLKTFQNTVELIIVREV*,2,,FALSE,FALSE,1406,1492,1341,1385,427,325,680,-0.253057489815561,0.0685579433512381,-0.251844825497329,0.0715649008833091,-0.413493903441726,0.118894375597573,-0.276269481364417,0.045702939257766,0.0813495736994019,0.00646734589966408,0.0801765033536663,0.00670068496180563,0.0627229529257751,0.0110772876354696,0.0778893506992077,0.00431713343992809,missense,"R5G,K47E",-0.276269481364417,-0.298940393609909
ERBIN_PDZ1 binding CRIPT,1,EIRVGVEKDPELGFSISGGVGGRGNPFRPDDDGIFVTRVQPEGPASDLLQPGDKIIQANGYSFINIEHGQAVSLLKTFQNTVELIIVREV*,2,,FALSE,FALSE,1565,1528,1563,1604,386,306,1312,-0.290311032712672,0.0685701313883747,-0.318389167448693,0.0710709430033473,-0.263021905417577,0.111609748784067,-0.297171640981261,0.04513226320137,0.0778352975101463,0.00646849564611427,0.0739458977648482,0.00665443524864775,0.0767423007277189,0.0103985851642662,0.0759149172445091,0.00426322695762204,missense,"R5G,K47D",-0.297171640981261,-0.32307984983437
ERBIN_PDZ1 binding CRIPT,1,EIRVGVEKDPELGFSISGGVGGRGNPFRPDDDGIFVTRVQPEGPASALLQPGDKIIQANGYSFINIEHGQAVSLLKTFQNTVELIIVREV*,2,,FALSE,FALSE,2492,2508,2236,2732,525,519,1864,-0.347182163455189,0.0546656340532439,-0.266111712584222,0.0531372032217762,-0.316271217300057,0.0843876245137776,-0.307322180691606,0.0347267904797142,0.0724704155396862,0.00515682861773595,0.078840682098065,0.00497528333227395,0.0717811077263815,0.00786232304862871,0.0749560897570755,0.00328031830941543,missense,"R5G,K47A",-0.307322180691606,-0.334802490627673
ERBIN_PDZ1 binding CRIPT,1,EIRVGVEKDPELGFSISGGVGGRGNPFRPDDDGIFVTRVQPEGPASGLLQPGDKIIQANGYSFINIEHGQAVSLLKTFQNTVELIIVREV*,2,,FALSE,FALSE,3431,3411,3228,3654,1293,1131,2893,-0.172960122871187,0.0443972289248816,-0.142118707468918,0.0473058278627743,-0.27032451181971,0.0748893583506654,-0.176120095601793,0.0297154841072749,0.088905479731,0.00418816875781608,0.0904502568266032,0.00442928650013384,0.0760619231135679,0.00697737768600562,0.0873495357395083,0.0028069466035791,missense,"R5G,K47G",-0.176120095601793,-0.183280014116138
ERBIN_PDZ1 binding CRIPT,1,EIRVGVEKDPELGFSISGGVGGRGNPFRPDDDGIFVTRVQPEGPASVLLQPGDKIIQANGYSFINIEHGQAVSLLKTFQNTVELIIVREV*,2,,FALSE,FALSE,3531.33333333333,3587,3290,3717,395,361,1137,-0.542666843724322,0.0506626196975855,-0.492510885122238,0.0541144092332507,-0.575997002844428,0.0750019392413301,-0.530340915930995,0.0331704472628662,0.054029561226006,0.00477920821061945,0.0576427273455763,0.00506677999537072,0.0475826776630336,0.00698786675163115,0.0538895751024665,0.0031333049782254,missense,"R5G,K47V",-0.530340915930995,-0.592362048837516
ERBIN_PDZ1 binding CRIPT,1,EIRVGVEKDPELGFSISGGVGGRGNPFRPDDDGIFVTRVQPEGPAS*LLQPGDKIIQANGYSFINIEHGQAVSLLKTFQNTVELIIVREV*,2,,FALSE,TRUE,1536,1497,1450,1661,17,10,20,-1.22757152824053,0.162397089021108,-1.33723948556095,0.200936828673278,-1.52602337830086,0.137289673487573,-1.38784869544286,0.0929518937243789,-0.0105802459902516,0.0153195690602507,-0.021449958592691,0.0188138929774996,-0.0409304699885724,0.0127911618607515,-0.0271112438831547,0.00878030461977281,stop,"R5G,K47*",-1.38784869544286,-1.58267940767066
ERBIN_PDZ1 binding CRIPT,1,EIRVGVEKDPELGFSISGGVGGRGNPFRPDDDGIFVTRVQPEGPASYLLQPGDKIIQANGYSFINIEHGQAVSLLKTFQNTVELIIVREV*,2,,FALSE,FALSE,1661.33333333333,1660,1404,1920,154,123,501,-0.593838421226866,0.0768504987900212,-0.562159760005223,0.0831186879810213,-0.602114593424353,0.104688670154899,-0.58438837290182,0.0496715599542681,0.0492023409833433,0.00724961592984845,0.0511214415927171,0.00778247626595037,0.0451493240098843,0.00975375416752928,0.0487842123485343,0.00469201228574213,missense,"R5G,K47Y",-0.58438837290182,-0.654780298698134
ERBIN_PDZ1 binding CRIPT,1,EIRVGVEKDPELGFSISGGVGGRGNPFRPDDDGIFVTRVQPEGPASWLLQPGDKIIQANGYSFINIEHGQAVSLLKTFQNTVELIIVREV*,2,,FALSE,FALSE,1747,1853,1508,1880,156,102,280,-0.624091153381355,0.0749633264740076,-0.640836693024843,0.0862645042083739,-0.78905202733164,0.106902694793561,-0.665820446905308,0.0500103121955274,0.0463484793636826,0.00707159139259825,0.0437548507720973,0.0080770218214818,0.027732522627819,0.00996003295600186,0.0410920784185832,0.0047240110729611,missense,"R5G,K47W",-0.665820446905308,-0.74882445593872
ERBIN_PDZ1 binding CRIPT,1,EIRVGVEKDPELGFSISGGVGGRGNPFRPDDDGIFVTRVQPEGPASCLLQPGDKIIQANGYSFINIEHGQAVSLLKTFQNTVELIIVREV*,2,,FALSE,FALSE,1443.66666666667,1468,1391,1472,238,197,717,-0.42506558451553,0.0740103933536283,-0.416101062660089,0.0762638984468495,-0.431031970682573,0.116080900174929,-0.422503191444173,0.0482967484500279,0.0651233599072581,0.00698169738750586,0.0647970465996644,0.00714065625948013,0.061088946149419,0.0108151585283919,0.0640760063042345,0.00456214657436898,missense,"R5G,K47C",-0.422503191444173,-0.467822571706291
ERBIN_PDZ1 binding CRIPT,1,EIRVGVEKDPELGFSISGGVGGRGNPFRPDDDGIFVTRVQPEGPASFLLQPGDKIIQANGYSFINIEHGQAVSLLKTFQNTVELIIVREV*,2,,FALSE,FALSE,1753.66666666667,1750,1604,1907,244,186,547,-0.471323572462723,0.0694976860225271,-0.480646810521566,0.0766951336869033,-0.572954965018982,0.104844038546997,-0.494465074498427,0.0462239565438743,0.0607596582841756,0.00655599559676429,0.0587535711430418,0.00718103319639144,0.0478661017343665,0.00976822970819364,0.0572784336146196,0.00436634911806977,missense,"R5G,K47F",-0.494465074498427,-0.550929808358436
ERBIN_PDZ1 binding CRIPT,1,EIRVVVEKDPELGFSISGGVGGRGNPFRPDDDGIFVTRVQPEGPASNLLQPGDKIIQANGYSFINIEHGQAVSLLKTFQNTVELIIVREV*,2,,FALSE,FALSE,2224.66666666667,2154,2123,2397,1100,746,3891,-0.078166862031958,0.0546321355795697,-0.137858042850583,0.0639201970350735,-0.0522949298186668,0.0951535777144103,-0.0951927808522861,0.0380626767886445,0.0978477084041025,0.0051536685722945,0.0908491866229558,0.00598490457950824,0.0963755534323099,0.00886537773203165,0.0949939897370553,0.00359542859706797,missense,"R5V,K47N",-0.0951927808522861,-0.0898187925213767
ERBIN_PDZ1 binding CRIPT,1,EIRVVVEKDPELGFSISGGVGGRGNPFRPDDDGIFVTRVQPEGPASTLLQPGDKIIQANGYSFINIEHGQAVSLLKTFQNTVELIIVREV*,2,,FALSE,FALSE,3289,3302,3040,3525,2097,1279,4411,-0.0220639470148544,0.0437547817890417,-0.0991619824817318,0.0475155578648184,-0.141241772986143,0.0758756033737563,-0.0702216289447221,0.0296310117099235,0.103140121502555,0.00412756414153642,0.0944723329781428,0.00444892370571075,0.0880884518677406,0.00706926529418656,0.0973527832125833,0.00279896727845737,missense,"R5V,K47T",-0.0702216289447221,-0.0609801442957045
ERBIN_PDZ1 binding CRIPT,1,EIRVVVEKDPELGFSISGGVGGRGNPFRPDDDGIFVTRVQPEGPASRLLQPGDKIIQANGYSFINIEHGQAVSLLKTFQNTVELIIVREV*,2,,FALSE,FALSE,5403.33333333333,5144,5284,5782,3279,2148,7218,-0.0140470347990283,0.0349640270940343,-0.0871340053496107,0.0379510623047831,-0.131162812355298,0.0601824411031628,-0.0605017198617252,0.0236464691024725,0.103896389001441,0.00329829697638185,0.0955985231145836,0.00355339152757099,0.0890275000389707,0.00560714674141448,0.0982709330125031,0.00223366295814691,missense,"R5V,K47R",-0.0605017198617252,-0.049754829585847
ERBIN_PDZ1 binding CRIPT,1,EIRVVVEKDPELGFSISGGVGGRGNPFRPDDDGIFVTRVQPEGPASSLLQPGDKIIQANGYSFINIEHGQAVSLLKTFQNTVELIIVREV*,2,,FALSE,FALSE,5661.33333333333,5476,5555,5953,3577,2125,8989,-0.0235633249334201,0.0340288384754801,-0.118205747853917,0.0375838590092399,-0.0805444362635352,0.0590978238054139,-0.0684088519801568,0.0232003503177916,0.102998679166924,0.00321007688135022,0.0926892483840116,0.00351900995825416,0.0937435709951504,0.00550609387225071,0.0975240194652172,0.00219152224783803,missense,"R5V,K47S",-0.0684088519801568,-0.0588866070257292
ERBIN_PDZ1 binding CRIPT,1,EIRVVVEKDPELGFSISGGVGGRGNPFRPDDDGIFVTRVQPEGPASMLLQPGDKIIQANGYSFINIEHGQAVSLLKTFQNTVELIIVREV*,2,,FALSE,FALSE,2082.33333333333,2100,1955,2192,825,577,2565,-0.157201272729924,0.0562838590203776,-0.190924034488859,0.0654534318998442,-0.152485272142331,0.0984895454821957,-0.168525379483046,0.0391576646420309,0.0903920753005662,0.00530948227235782,0.0858805708942246,0.00612846271589184,0.0870409046346922,0.00917618700556274,0.0880669382404301,0.00369886195944994,missense,"R5V,K47M",-0.168525379483046,-0.17450903921946
ERBIN_PDZ1 binding CRIPT,1,EIRVVVEKDPELGFSISGGVGGRGNPFRPDDDGIFVTRVQPEGPASILLQPGDKIIQANGYSFINIEHGQAVSLLKTFQNTVELIIVREV*,2,,FALSE,FALSE,2356.33333333333,2314,2196,2559,533,410,1658,-0.318096574493501,0.0562982223601183,-0.33373277058694,0.0669828855629162,-0.328109758674217,0.0931383976003091,-0.325193924006087,0.0391130906248003,0.0752141758585594,0.00531083722383152,0.0725092626331094,0.00627166681501629,0.0706781209170656,0.00867762511842835,0.073267911667312,0.00369465146481954,missense,"R5V,K47I",-0.325193924006087,-0.355442184004001
ERBIN_PDZ1 binding CRIPT,1,EIRVVVEKDPELGFSISGGVGGRGNPFRPDDDGIFVTRVQPEGPASQLLQPGDKIIQANGYSFINIEHGQAVSLLKTFQNTVELIIVREV*,2,,FALSE,FALSE,2068,1913,1973,2318,1168,847,4779,-0.0228950994471636,0.057377166228535,-0.077392677608976,0.0638672281409432,0.00800418801656195,0.0963241692533646,-0.038168995401393,0.0390229691142494,0.103061715558439,0.00541261832843122,0.0965106122461835,0.00597994505510505,0.101993570845402,0.00897444074796886,0.10038049868023,0.00368613852028742,missense,"R5V,K47Q",-0.038168995401393,-0.0239632446795336
ERBIN_PDZ1 binding CRIPT,1,EIRVVVEKDPELGFSISGGVGGRGNPFRPDDDGIFVTRVQPEGPASHLLQPGDKIIQANGYSFINIEHGQAVSLLKTFQNTVELIIVREV*,2,,FALSE,FALSE,2233,2178,2116,2405,908,608,3020,-0.141357254275143,0.0551005219030563,-0.203094813482921,0.0649575197640528,-0.132565081781434,0.0951752820948659,-0.161542902254281,0.0384397921580895,0.0918867051389025,0.00519785333368882,0.0847410100931561,0.00608203002403228,0.0888968517917541,0.00886739991065909,0.0887265082030495,0.00363105119374516,missense,"R5V,K47H",-0.161542902254281,-0.166445125897018
ERBIN_PDZ1 binding CRIPT,1,EIRVVVEKDPELGFSISGGVGGRGNPFRPDDDGIFVTRVQPEGPASPLLQPGDKIIQANGYSFINIEHGQAVSLLKTFQNTVELIIVREV*,2,,FALSE,FALSE,3284,3145,3080,3627,925,780,3929,-0.249073447551875,0.0472589088787909,-0.242974467929878,0.0491303766221115,-0.21453163181853,0.0750790349207301,-0.240747236920081,0.03101709229636,0.081725404392953,0.00445812251096834,0.0810070427776637,0.00460012061410413,0.0812600981885285,0.00699504969036878,0.0812448081783649,0.00292989747566834,missense,"R5V,K47P",-0.240747236920081,-0.25791651471523
ERBIN_PDZ1 binding CRIPT,1,EIRVVVEKDPELGFSISGGVGGRGNPFRPDDDGIFVTRVQPEGPASLLLQPGDKIIQANGYSFINIEHGQAVSLLKTFQNTVELIIVREV*,2,,FALSE,FALSE,5933.33333333333,5514,5698,6588,2882,1703,8022,-0.0777394747163929,0.0341990854491868,-0.186152862023799,0.0379778827192776,-0.142250525080559,0.0568781018337193,-0.128942530402839,0.0232028869065082,0.0978880255645623,0.0032261369615322,0.08632729999176,0.00355590274670013,0.087994467294908,0.00529928426811554,0.0918059634363371,0.00219176185588403,missense,"R5V,K47L",-0.128942530402839,-0.128795655046414
ERBIN_PDZ1 binding CRIPT,1,EIRVVVEKDPELGFSISGGVGGRGNPFRPDDDGIFVTRVQPEGPASELLQPGDKIIQANGYSFINIEHGQAVSLLKTFQNTVELIIVREV*,2,,FALSE,FALSE,2044.33333333333,2097,1933,2103,1147,955,2692,-0.0583487011558619,0.0551736571842447,-0.0382560784033229,0.0637083889038137,-0.123365863922593,0.100259546208782,-0.0605992082469816,0.0385081501492439,0.0997172350441339,0.0052047524782342,0.100175006642274,0.00596507279685497,0.0897539350787604,0.00934109646460857,0.0982617241875385,0.00363750834014082,missense,"R5V,K47E",-0.0605992082469816,-0.0498674168328793
ERBIN_PDZ1 binding CRIPT,1,EIRVVVEKDPELGFSISGGVGGRGNPFRPDDDGIFVTRVQPEGPASDLLQPGDKIIQANGYSFINIEHGQAVSLLKTFQNTVELIIVREV*,2,,FALSE,FALSE,2136.66666666667,2081,1995,2334,1101,712,3080,-0.071076601964789,0.0555540599039861,-0.133948190442228,0.0644451426000054,-0.115473407227039,0.0961802710810976,-0.100705945658018,0.0385501005625625,0.0985165610874164,0.0052406373932343,0.0912152695618292,0.00603405569701542,0.0904892685419938,0.00896103387790955,0.0944732121124824,0.00364147100720551,missense,"R5V,K47D",-0.100705945658018,-0.0961858284126805
ERBIN_PDZ1 binding CRIPT,1,EIRVVVEKDPELGFSISGGVGGRGNPFRPDDDGIFVTRVQPEGPASALLQPGDKIIQANGYSFINIEHGQAVSLLKTFQNTVELIIVREV*,2,,FALSE,FALSE,3735.33333333333,3674,3586,3946,2256,1583,6427,-0.026550735135488,0.0414713443580113,-0.0732249561461417,0.0458593347883331,-0.0526835377570921,0.0725420559475397,-0.0483311098616418,0.0283187157235068,0.102716864774943,0.00391215832588855,0.0969008396926876,0.00429385007429335,0.0963393471619146,0.00675868152181647,0.0994205778333612,0.00267500682912849,missense,"R5V,K47A",-0.0483311098616418,-0.0356992529034619
ERBIN_PDZ1 binding CRIPT,1,EIRVVVEKDPELGFSISGGVGGRGNPFRPDDDGIFVTRVQPEGPASGLLQPGDKIIQANGYSFINIEHGQAVSLLKTFQNTVELIIVREV*,2,,FALSE,FALSE,5099.33333333333,5079,4789,5430,3442,2586,10789,0.0034050653867649,0.0351156870252065,-0.0132298661454642,0.0436624694845322,0.00527240498869495,0.0642938757492343,-0.00184025106966947,0.0251783246480757,0.105542715642234,0.00331260366625708,0.102518233029195,0.00408815563298764,0.101739052949116,0.00599020560303063,0.103812138735162,0.00237836316580236,missense,"R5V,K47G",-0.00184025106966947,0.0179920436524239
ERBIN_PDZ1 binding CRIPT,1,EIRVVVEKDPELGFSISGGVGGRGNPFRPDDDGIFVTRVQPEGPASVLLQPGDKIIQANGYSFINIEHGQAVSLLKTFQNTVELIIVREV*,2,,FALSE,FALSE,5313,5217,4937,5785,1619,1237,5059,-0.228680848993229,0.0364146168928533,-0.242540200225881,0.0452773235607631,-0.246063437287488,0.0629497642034063,-0.236140684648284,0.0258692150499832,0.0836491200446329,0.0034351369329048,0.0810477036468559,0.00423935584832441,0.0783223067489438,0.0058649758759518,0.0816799465125362,0.00244362518408477,missense,"R5V,K47V",-0.236140684648284,-0.252596506211366
ERBIN_PDZ1 binding CRIPT,1,EIRVVVEKDPELGFSISGGVGGRGNPFRPDDDGIFVTRVQPEGPAS*LLQPGDKIIQANGYSFINIEHGQAVSLLKTFQNTVELIIVREV*,2,,FALSE,TRUE,2356.33333333333,2149,2346,2574,55,23,81,-0.98185187872394,0.0982672393685788,-1.2283391416229,0.139098735182308,-1.23948731281012,0.101306697886567,-1.13161770477411,0.0629094604980954,0.0125994745510487,0.00926994300785439,-0.0112535230781505,0.0130239375942412,-0.0142341489942135,0.0094386586938939,-0.00290747501999558,0.00594247416063101,stop,"R5V,K47*",-1.13161770477411,-1.28676372737826
ERBIN_PDZ1 binding CRIPT,1,EIRVVVEKDPELGFSISGGVGGRGNPFRPDDDGIFVTRVQPEGPASYLLQPGDKIIQANGYSFINIEHGQAVSLLKTFQNTVELIIVREV*,2,,FALSE,FALSE,2534.66666666667,2557,2542,2505,787,507,2707,-0.230615503071732,0.0520291172012406,-0.313153704484337,0.0649270299676291,-0.182068972524784,0.0937497753926831,-0.250126817706974,0.0372573044544293,0.0834666163621963,0.00490811540350136,0.0744360987924518,0.00607917523742791,0.0842846164855606,0.00873458666623938,0.0803588060409702,0.00351935253079959,missense,"R5V,K47Y",-0.250126817706974,-0.268748791568888
ERBIN_PDZ1 binding CRIPT,1,EIRVVVEKDPELGFSISGGVGGRGNPFRPDDDGIFVTRVQPEGPASWLLQPGDKIIQANGYSFINIEHGQAVSLLKTFQNTVELIIVREV*,2,,FALSE,FALSE,2367.66666666667,2248,2198,2657,652,384,1467,-0.24977591059798,0.0558392343977063,-0.35108499800985,0.0672239985561336,-0.379584368534091,0.0919621489783179,-0.306977814477973,0.0389177029391769,0.0816591382350314,0.00526753904755029,0.0708845582331674,0.00629424243781192,0.065882275390517,0.00856803503688636,0.0749886188442766,0.003676194999545,missense,"R5V,K47W",-0.306977814477973,-0.334404789467048
ERBIN_PDZ1 binding CRIPT,1,EIRVVVEKDPELGFSISGGVGGRGNPFRPDDDGIFVTRVQPEGPASCLLQPGDKIIQANGYSFINIEHGQAVSLLKTFQNTVELIIVREV*,2,,FALSE,FALSE,2198,2256,2027,2311,810,703,2061,-0.18367282511793,0.0546557123198772,-0.143822066104286,0.0644702117774089,-0.233221294408676,0.0966283338980841,-0.177399642999252,0.0382793769361982,0.0878949075410666,0.00515589266081439,0.0902907698511209,0.00603640294626693,0.079518798255034,0.00900277950866435,0.0872286687461101,0.00361589825325715,missense,"R5V,K47C",-0.177399642999252,-0.184757735985757
ERBIN_PDZ1 binding CRIPT,1,EIRVVVEKDPELGFSISGGVGGRGNPFRPDDDGIFVTRVQPEGPASFLLQPGDKIIQANGYSFINIEHGQAVSLLKTFQNTVELIIVREV*,2,,FALSE,FALSE,2713,2519,2653,2967,734,553,5360,-0.254010898519619,0.052986729832687,-0.298136749580636,0.0642078167357012,-0.0216045207810337,0.088082031994598,-0.227552464705858,0.0370718488001907,0.0812596348305926,0.00499845084565023,0.0758421495611019,0.00601183466644929,0.0992349526835476,0.00820652784470919,0.0824911961193458,0.00350183425255447,missense,"R5V,K47F",-0.227552464705858,-0.242678155038735
ERBIN_PDZ1 binding CRIPT,1,EIRV*VEKDPELGFSISGGVGGRGNPFRPDDDGIFVTRVQPEGPASNLLQPGDKIIQANGYSFINIEHGQAVSLLKTFQNTVELIIVREV*,2,,FALSE,TRUE,957.666666666667,838,950,1085,4,6,36,-1.49301236601371,0.320019740872242,-1.36531635045428,0.260629655614096,-1.22079425055387,0.152290193658556,-1.29158381886687,0.121622750964937,-0.0356203453552622,0.0301887463038122,-0.0240788202838736,0.0244029851563906,-0.0124925323167265,0.0141887475394726,-0.0180179924532457,0.011488574997013,stop,"R5*,K47N",-1.29158381886687,-1.47150516459452
ERBIN_PDZ1 binding CRIPT,1,EIRV*VEKDPELGFSISGGVGGRGNPFRPDDDGIFVTRVQPEGPASTLLQPGDKIIQANGYSFINIEHGQAVSLLKTFQNTVELIIVREV*,2,,FALSE,TRUE,1441.33333333333,1422,1325,1577,21,17,44,-1.15060574137316,0.149018894259683,-1.14218111770331,0.160195659821499,-1.27510871696662,0.125070839437565,-1.20219146738026,0.0822199804593796,-0.00331975447344909,0.0140575502655512,-0.00318647110027878,0.0149992613063591,-0.0175529648577702,0.0116527435069672,-0.00957392482555863,0.00776656015643692,stop,"R5*,K47T",-1.20219146738026,-1.36826785347123
ERBIN_PDZ1 binding CRIPT,1,EIRV*VEKDPELGFSISGGVGGRGNPFRPDDDGIFVTRVQPEGPASRLLQPGDKIIQANGYSFINIEHGQAVSLLKTFQNTVELIIVREV*,2,,FALSE,TRUE,2507.66666666667,2412,2495,2616,18,24,70,-1.35051807722545,0.15403776350639,-1.2257317446932,0.133099742846056,-1.28584249637602,0.0986980083339323,-1.28252639927253,0.0704910350535823,-0.0221782873051991,0.0145310003408743,-0.0110093901976368,0.0124622466362805,-0.0185530219364668,0.00919560931177689,-0.0171624219003393,0.0066586352997691,stop,"R5*,K47R",-1.28252639927253,-1.46104494479848
ERBIN_PDZ1 binding CRIPT,1,EIRV*VEKDPELGFSISGGVGGRGNPFRPDDDGIFVTRVQPEGPASSLLQPGDKIIQANGYSFINIEHGQAVSLLKTFQNTVELIIVREV*,2,,FALSE,TRUE,2589,2591,2345,2831,25,33,67,-1.27945275037692,0.132271866641783,-1.10808585152352,0.117081266305829,-1.32831839002686,0.0969114356699112,-1.24860418013253,0.0650143436312675,-0.0154744098588251,0.0124777359493413,5.89882603740932e-06,0.0109624225110553,-0.0225104647438258,0.00902915585944527,-0.0139581039946598,0.00614130297796608,stop,"R5*,K47S",-1.24860418013253,-1.42186890084048
ERBIN_PDZ1 binding CRIPT,1,EIRV*VEKDPELGFSISGGVGGRGNPFRPDDDGIFVTRVQPEGPASMLLQPGDKIIQANGYSFINIEHGQAVSLLKTFQNTVELIIVREV*,2,,FALSE,TRUE,1102,1097,1101,1108,15,13,35,-1.17403143767239,0.17514815060112,-1.17419417940205,0.187348174627425,-1.23555883014082,0.1516290277579,-1.19966414581789,0.0977843694630283,-0.00552959440594841,0.0165224278654422,-0.00618388237952998,0.0175415752813613,-0.0138681356123356,0.0141271472760495,-0.00933519216180539,0.00923678385169484,stop,"R5*,K47M",-1.19966414581789,-1.36534910395739
ERBIN_PDZ1 binding CRIPT,1,EIRV*VEKDPELGFSISGGVGGRGNPFRPDDDGIFVTRVQPEGPASILLQPGDKIIQANGYSFINIEHGQAVSLLKTFQNTVELIIVREV*,2,,FALSE,TRUE,1064,1000,1076,1116,12,4,66,-1.21360382614849,0.193787347852125,-1.52721510274186,0.313108913630932,-1.04716562396747,0.145174525403655,-1.15785573692081,0.108929489677714,-0.00926261660353196,0.0182807381358762,-0.0392375436440492,0.0293166644972383,0.0036842988309395,0.0135257867931635,-0.00538593893977936,0.0102895601490675,stop,"R5*,K47I",-1.15785573692081,-1.31706546844385
ERBIN_PDZ1 binding CRIPT,1,EIRV*VEKDPELGFSISGGVGGRGNPFRPDDDGIFVTRVQPEGPASQLLQPGDKIIQANGYSFINIEHGQAVSLLKTFQNTVELIIVREV*,2,,FALSE,TRUE,955.666666666667,927,802,1138,9,12,37,-1.27782204951872,0.220514252006164,-1.10185327748523,0.194734894382068,-1.226890659843,0.14966550266954,-1.20232313236294,0.104496931143517,-0.0153205793033372,0.020801994252119,0.000589460245339721,0.018233200384814,-0.0130605295739542,0.0139442073171666,-0.00958636199718979,0.00987085739201954,stop,"R5*,K47Q",-1.20232313236294,-1.36841991053825
ERBIN_PDZ1 binding CRIPT,1,EIRV*VEKDPELGFSISGGVGGRGNPFRPDDDGIFVTRVQPEGPASHLLQPGDKIIQANGYSFINIEHGQAVSLLKTFQNTVELIIVREV*,2,,FALSE,TRUE,961,869,942,1072,9,4,19,-1.25823945249958,0.221435620625377,-1.48658821708841,0.313415782044847,-1.40916151000218,0.163484761395301,-1.37548417224547,0.121277316457817,-0.0134732743471821,0.0208889106511571,-0.0354336124098407,0.029345396858228,-0.0300425493257451,0.0152317358738778,-0.0259432818782793,0.0114559449980193,stop,"R5*,K47H",-1.37548417224547,-1.56839988479211
ERBIN_PDZ1 binding CRIPT,1,EIRV*VEKDPELGFSISGGVGGRGNPFRPDDDGIFVTRVQPEGPASPLLQPGDKIIQANGYSFINIEHGQAVSLLKTFQNTVELIIVREV*,2,,FALSE,TRUE,1495,1453,1373,1659,15,19,37,-1.18585247408136,0.176787180616405,-1.12566644758418,0.152007035371777,-1.34121234504485,0.125273992769828,-1.23833505938063,0.0848203887776656,-0.00664472020483167,0.0166770441437408,-0.00164018793142624,0.0142325531571005,-0.0237117835427616,0.0116716711297776,-0.0129880752543495,0.00801219664920214,stop,"R5*,K47P",-1.23833505938063,-1.41000931334338
ERBIN_PDZ1 binding CRIPT,1,EIRV*VEKDPELGFSISGGVGGRGNPFRPDDDGIFVTRVQPEGPASLLLQPGDKIIQANGYSFINIEHGQAVSLLKTFQNTVELIIVREV*,2,,FALSE,TRUE,3049.66666666667,2901,2873,3375,30,35,101,-1.24842735411215,0.121846234540764,-1.14754158548842,0.115817000218621,-1.25415550392917,0.0877410987758443,-1.22349342938426,0.060655912050514,-0.0125476597331628,0.0114942442381841,-0.00368837643980398,0.0108440481591913,-0.015600771858425,0.00817476338731044,-0.0115861239094045,0.00572960230775782,stop,"R5*,K47L",-1.22349342938426,-1.39286903290517
ERBIN_PDZ1 binding CRIPT,1,EIRV*VEKDPELGFSISGGVGGRGNPFRPDDDGIFVTRVQPEGPASELLQPGDKIIQANGYSFINIEHGQAVSLLKTFQNTVELIIVREV*,2,,FALSE,TRUE,973.333333333333,958,889,1073,12,9,38,-1.20059911208843,0.194426039475482,-1.22118920405059,0.218724562125058,-1.20121065356511,0.152187150248376,-1.20564473260684,0.105098524224253,-0.0080358297420626,0.0183409884795936,-0.0105840680998395,0.0204793741920869,-0.010667945277253,0.0141791470727745,-0.0099001228125741,0.00992768431930814,stop,"R5*,K47E",-1.20564473260684,-1.37225595548062
ERBIN_PDZ1 binding CRIPT,1,EIRV*VEKDPELGFSISGGVGGRGNPFRPDDDGIFVTRVQPEGPASDLLQPGDKIIQANGYSFINIEHGQAVSLLKTFQNTVELIIVREV*,2,,FALSE,TRUE,1146.33333333333,1236,1050,1153,9,16,35,-1.36501480146806,0.217028328139863,-1.09628001007065,0.172977546606897,-1.24751849876274,0.149746969768497,-1.22172409520252,0.100378795794368,-0.0235458214741963,0.0204731530657993,0.00111129020237308,0.0161960406703951,-0.014982407744083,0.0139517975373384,-0.0114189912941622,0.00948185528154938,stop,"R5*,K47D",-1.22172409520252,-1.39082566677413
ERBIN_PDZ1 binding CRIPT,1,EIRV*VEKDPELGFSISGGVGGRGNPFRPDDDGIFVTRVQPEGPASALLQPGDKIIQANGYSFINIEHGQAVSLLKTFQNTVELIIVREV*,2,,FALSE,TRUE,1649.66666666667,1606,1568,1775,22,20,262,-1.17318997275439,0.144665654322836,-1.15063224619258,0.148444269126641,-0.925097403390885,0.113813187206758,-1.05475857432748,0.0766147468326646,-0.00545021564367637,0.0136468916740064,-0.00397775773491894,0.0138989682026528,0.0150572908978948,0.0106038776440199,0.00435269527985058,0.00723708564294841,stop,"R5*,K47A",-1.05475857432748,-1.19800076465687
ERBIN_PDZ1 binding CRIPT,1,EIRV*VEKDPELGFSISGGVGGRGNPFRPDDDGIFVTRVQPEGPASGLLQPGDKIIQANGYSFINIEHGQAVSLLKTFQNTVELIIVREV*,2,,FALSE,TRUE,2455.66666666667,2509,2172,2686,36,35,108,-1.15940634784509,0.113533644280119,-1.07731298480887,0.118600840100298,-1.16320507379596,0.0977085455587038,-1.13794643372516,0.0628175665676605,-0.0041499509962534,0.0107100842428594,0.00288718955209749,0.0111047015493447,-0.00712699780400457,0.00910342190837192,-0.00350529143685127,0.00593379379200594,stop,"R5*,K47G",-1.13794643372516,-1.29407264082409
ERBIN_PDZ1 binding CRIPT,1,EIRV*VEKDPELGFSISGGVGGRGNPFRPDDDGIFVTRVQPEGPASVLLQPGDKIIQANGYSFINIEHGQAVSLLKTFQNTVELIIVREV*,2,,FALSE,TRUE,2213,2187,1993,2459,22,24,43,-1.26427022105708,0.141562432925843,-1.16730793490412,0.137132755703885,-1.41372233582876,0.109581979833157,-1.30338812487417,0.0732540807779448,-0.0140421809449536,0.0133541523472916,-0.00553911721698368,0.0128398611969614,-0.0304674775806126,0.0102096596594674,-0.0191330359280604,0.0069196346421838,stop,"R5*,K47V",-1.30338812487417,-1.48513770464525
ERBIN_PDZ1 binding CRIPT,1,EIRV*VEKDPELGFSISGGVGGRGNPFRPDDDGIFVTRVQPEGPAS*LLQPGDKIIQANGYSFINIEHGQAVSLLKTFQNTVELIIVREV*,2,,FALSE,TRUE,1105.66666666667,1104,1008,1205,5,0,12,-1.50893461983544,0.285756548701829,,,-1.58234579669457,0.170920232996906,-1.56300238788341,0.146683614813444,-0.0371223554496993,0.0269565618980249,,,-0.0461779817042161,0.0159244924254167,-0.0436563911984559,0.0138558427288251,stop,"R5*,K47*",-1.56300238788341,-1.78496065366278
ERBIN_PDZ1 binding CRIPT,1,EIRV*VEKDPELGFSISGGVGGRGNPFRPDDDGIFVTRVQPEGPASYLLQPGDKIIQANGYSFINIEHGQAVSLLKTFQNTVELIIVREV*,2,,FALSE,TRUE,1159.33333333333,1137,1105,1236,8,5,23,-1.37540944693658,0.229811930454513,-1.46717651113925,0.282539448999179,-1.39453107655943,0.153292440212199,-1.40193420999712,0.11623415519488,-0.02452639009197,0.0216790815690658,-0.0336160772140799,0.0264544184880887,-0.0286794443120519,0.0142821259966162,-0.0284417720042862,0.0109795642556696,stop,"R5*,K47Y",-1.40193420999712,-1.59894646658775
ERBIN_PDZ1 binding CRIPT,1,EIRV*VEKDPELGFSISGGVGGRGNPFRPDDDGIFVTRVQPEGPASWLLQPGDKIIQANGYSFINIEHGQAVSLLKTFQNTVELIIVREV*,2,,FALSE,TRUE,1072.33333333333,985,931,1301,3,5,22,-1.6291911433085,0.365086733858505,-1.41483786079808,0.282974402470309,-1.42328205784465,0.152034359264191,-1.44603774037978,0.125735058067387,-0.048466635863813,0.0344400965931093,-0.0287155630942582,0.0264951435662641,-0.0313581487326578,0.0141649116670085,-0.0326078240990973,0.01187702656699,stop,"R5*,K47W",-1.44603774037978,-1.64988068872231
ERBIN_PDZ1 binding CRIPT,1,EIRV*VEKDPELGFSISGGVGGRGNPFRPDDDGIFVTRVQPEGPASCLLQPGDKIIQANGYSFINIEHGQAVSLLKTFQNTVELIIVREV*,2,,FALSE,TRUE,1006.66666666667,1057,927,1036,14,5,29,-1.18368427896029,0.180814417281781,-1.41352261986383,0.282986311957144,-1.27186767648927,0.157478089910649,-1.26073599938945,0.109502199935379,-0.00644018565871653,0.0170569495385302,-0.0285924159223839,0.0264962586620492,-0.0172509998789785,0.0146720994114057,-0.0151040846132328,0.0103436587835297,stop,"R5*,K47C",-1.26073599938945,-1.43587967892484
ERBIN_PDZ1 binding CRIPT,1,EIRV*VEKDPELGFSISGGVGGRGNPFRPDDDGIFVTRVQPEGPASFLLQPGDKIIQANGYSFINIEHGQAVSLLKTFQNTVELIIVREV*,2,,FALSE,TRUE,1187.66666666667,1215,1166,1182,33,9,33,-0.966024980600963,0.127528987805584,-1.30404244691194,0.217834366734665,-1.27265747742711,0.149382907277958,-1.12982955865337,0.0886055419145704,0.014092489359787,0.0120303211569118,-0.0183416905044757,0.0203960244103943,-0.0173245849591744,0.0139178781454015,-0.00273856541508498,0.00836974501366108,stop,"R5*,K47F",-1.12982955865337,-1.284698635742
ERBIN_PDZ1 binding CRIPT,1,EIRVYVEKDPELGFSISGGVGGRGNPFRPDDDGIFVTRVQPEGPASNLLQPGDKIIQANGYSFINIEHGQAVSLLKTFQNTVELIIVREV*,2,,FALSE,FALSE,1198.66666666667,1121,1161,1314,544,467,2367,-0.0922353256472648,0.0759176354527381,-0.0964195090836037,0.0886037894945385,-0.0208323532309822,0.130050622049989,-0.0819890369171711,0.0527039035912707,0.0965205737785656,0.00716161518792982,0.094729113187857,0.00829605117169266,0.0993068948760332,0.0121167056084769,0.0962412251534262,0.00497844970813247,missense,"R5Y,K47N",-0.0819890369171711,-0.0745700715966807
ERBIN_PDZ1 binding CRIPT,1,EIRVYVEKDPELGFSISGGVGGRGNPFRPDDDGIFVTRVQPEGPASTLLQPGDKIIQANGYSFINIEHGQAVSLLKTFQNTVELIIVREV*,2,,FALSE,FALSE,2011.66666666667,1886,1922,2227,893,800,3104,-0.103069988569774,0.0587032668566523,-0.0860617705492476,0.0641968029884274,-0.102103016238546,0.0978643005499985,-0.0964352567961254,0.0396138685726656,0.0954984965486939,0.00553771472194258,0.0956989174072276,0.00601080343955147,0.0917349764742137,0.00911793346815394,0.0948766245405807,0.00374195532010364,missense,"R5Y,K47T",-0.0964352567961254,-0.0912537013636231
ERBIN_PDZ1 binding CRIPT,1,EIRVYVEKDPELGFSISGGVGGRGNPFRPDDDGIFVTRVQPEGPASRLLQPGDKIIQANGYSFINIEHGQAVSLLKTFQNTVELIIVREV*,2,,FALSE,FALSE,3202.66666666667,3046,2864,3698,1621,1279,5681,-0.0684346265475989,0.0458895917183046,-0.0651324462188091,0.0527478680708132,-0.0735270678718449,0.0773946645751479,-0.0680983677222137,0.0316034514833706,0.0987657892300087,0.00432894932854307,0.0976585485542112,0.00493882953776072,0.0943973732269894,0.00721079493155689,0.0975533480378278,0.00298528539809003,missense,"R5Y,K47R",-0.0680983677222137,-0.058528035409667
ERBIN_PDZ1 binding CRIPT,1,EIRVYVEKDPELGFSISGGVGGRGNPFRPDDDGIFVTRVQPEGPASSLLQPGDKIIQANGYSFINIEHGQAVSLLKTFQNTVELIIVREV*,2,,FALSE,FALSE,3155.66666666667,3013,2984,3470,1729,1261,4885,-0.0420229702604683,0.0458745143496055,-0.0876050587210656,0.0522715773641231,-0.0988348059250084,0.0788043837716815,-0.0677972027257593,0.0315881178423631,0.101257306749967,0.00432752701985254,0.095554417970814,0.00489423401766114,0.0920394728434852,0.00734213726753166,0.0975817963061065,0.00298383697102113,missense,"R5Y,K47S",-0.0677972027257593,-0.0581802264089935
ERBIN_PDZ1 binding CRIPT,1,EIRVYVEKDPELGFSISGGVGGRGNPFRPDDDGIFVTRVQPEGPASMLLQPGDKIIQANGYSFINIEHGQAVSLLKTFQNTVELIIVREV*,2,,FALSE,FALSE,1350.33333333333,1203,1324,1524,557,508,2012,-0.10647475595839,0.0735063402231456,-0.110844619209278,0.0873705047807892,-0.114187921826378,0.123428466136014,-0.109300794279701,0.0511834846385883,0.0951773111785718,0.00693414803308694,0.0933784773692019,0.00818057763322554,0.0906090361210971,0.0114997249863294,0.0936613363557283,0.00483482980950176,missense,"R5Y,K47M",-0.109300794279701,-0.106111834904938
ERBIN_PDZ1 binding CRIPT,1,EIRVYVEKDPELGFSISGGVGGRGNPFRPDDDGIFVTRVQPEGPASILLQPGDKIIQANGYSFINIEHGQAVSLLKTFQNTVELIIVREV*,2,,FALSE,FALSE,1438,1372,1364,1578,285,269,809,-0.34940737093416,0.0740246342783588,-0.314141505317554,0.0907583618079111,-0.398350929532073,0.122363299099436,-0.346675880841766,0.0519395626537114,0.0722605027890762,0.00698304079108043,0.0743436101268252,0.0084977856829006,0.0641338108979084,0.0114004842814206,0.0712387101385582,0.00490624949793521,missense,"R5Y,K47I",-0.346675880841766,-0.380251235611891
ERBIN_PDZ1 binding CRIPT,1,EIRVYVEKDPELGFSISGGVGGRGNPFRPDDDGIFVTRVQPEGPASQLLQPGDKIIQANGYSFINIEHGQAVSLLKTFQNTVELIIVREV*,2,,FALSE,FALSE,1091,905,1003,1365,436,503,2445,-0.0944374129662887,0.0845094106947307,-0.0290502560041157,0.08939938050572,-0.0225317087040038,0.128271106884548,-0.0559260620635461,0.0553917951765281,0.0963128420454179,0.00797211182283409,0.101036955935154,0.00837054306169142,0.0991485673750479,0.0119509096972725,0.0987031530318497,0.00523234993499029,missense,"R5Y,K47Q",-0.0559260620635461,-0.0444705004475196
ERBIN_PDZ1 binding CRIPT,1,EIRVYVEKDPELGFSISGGVGGRGNPFRPDDDGIFVTRVQPEGPASHLLQPGDKIIQANGYSFINIEHGQAVSLLKTFQNTVELIIVREV*,2,,FALSE,FALSE,1143.66666666667,1102,1036,1293,418,520,1440,-0.166907942230287,0.0778618750185584,-0.0287854164906845,0.0890080947579814,-0.165292144938586,0.130953844468446,-0.11675263882112,0.0534915640533933,0.0894764062165193,0.00734502310784878,0.101061753093021,0.00833390663107698,0.0858476992121315,0.012200858071348,0.0929574296096553,0.00505285269786492,missense,"R5Y,K47H",-0.11675263882112,-0.114717810478587
ERBIN_PDZ1 binding CRIPT,1,EIRVYVEKDPELGFSISGGVGGRGNPFRPDDDGIFVTRVQPEGPASPLLQPGDKIIQANGYSFINIEHGQAVSLLKTFQNTVELIIVREV*,2,,FALSE,FALSE,1842,1762,1619,2145,844,353,1823,-0.0990789671829239,0.0606699145810693,-0.283255423460055,0.0696141785809946,-0.246605910797066,0.0994100646361248,-0.190466253885458,0.0415507719092939,0.0958749856109384,0.00572323649337948,0.0772355012868382,0.00651803710741831,0.0782717649544307,0.00926195099053496,0.08599438701895,0.00392491664163496,missense,"R5Y,K47P",-0.190466253885458,-0.199848084890923
ERBIN_PDZ1 binding CRIPT,1,EIRVYVEKDPELGFSISGGVGGRGNPFRPDDDGIFVTRVQPEGPASLLLQPGDKIIQANGYSFINIEHGQAVSLLKTFQNTVELIIVREV*,2,,FALSE,FALSE,3743.66666666667,3386,3613,4232,1211,1089,5159,-0.184875319772801,0.0446277707295091,-0.182415437233971,0.0518082516923002,-0.144410514510561,0.0734270425561622,-0.176931353393168,0.0307127212270008,0.0877814713950068,0.00420991669134467,0.0866772383802154,0.00485085242524247,0.0877932229207697,0.00684113496982844,0.0872729037286042,0.00290114635937215,missense,"R5Y,K47L",-0.176931353393168,-0.184216918354773
ERBIN_PDZ1 binding CRIPT,1,EIRVYVEKDPELGFSISGGVGGRGNPFRPDDDGIFVTRVQPEGPASELLQPGDKIIQANGYSFINIEHGQAVSLLKTFQNTVELIIVREV*,2,,FALSE,FALSE,1198.66666666667,1116,1050,1430,702,516,1835,-0.0135980084139748,0.0750186552617255,-0.035244478031768,0.0889333607773608,-0.122725909004333,0.126236327038204,-0.0397237188743131,0.0522082631583038,0.103938747462157,0.00707681077916221,0.100456985448526,0.00832690922237663,0.0898135591330327,0.0117613309933219,0.100233638351249,0.00493163114630489,missense,"R5Y,K47E",-0.0397237188743131,-0.0257587615018936
ERBIN_PDZ1 binding CRIPT,1,EIRVYVEKDPELGFSISGGVGGRGNPFRPDDDGIFVTRVQPEGPASDLLQPGDKIIQANGYSFINIEHGQAVSLLKTFQNTVELIIVREV*,2,,FALSE,FALSE,1298,1274,1189,1431,529,443,2083,-0.139486991316842,0.0719551173818764,-0.119815137831681,0.0886752414798385,-0.0848540586049042,0.126170451444747,-0.123999772677765,0.0510887342277487,0.0920631345485873,0.00678781495785816,0.0925385597770468,0.00830274128426854,0.0933420471548875,0.0117551934204282,0.092272859986251,0.00482587961562528,missense,"R5Y,K47D",-0.123999772677765,-0.123087370069181
ERBIN_PDZ1 binding CRIPT,1,EIRVYVEKDPELGFSISGGVGGRGNPFRPDDDGIFVTRVQPEGPASALLQPGDKIIQANGYSFINIEHGQAVSLLKTFQNTVELIIVREV*,2,,FALSE,FALSE,2165.33333333333,1968,2003,2525,1322,896,3452,0.00265918394462602,0.0563800541436792,-0.0650388110274544,0.0635993451256506,-0.103673158394958,0.093411108462941,-0.0400993836705518,0.0384494782929022,0.105472353652789,0.00531855674434227,0.0976673156999888,0.00595486293146708,0.0915886876678027,0.00870303335705618,0.10019815277679,0.00363196615320253,missense,"R5Y,K47A",-0.0400993836705518,-0.0261926087248652
ERBIN_PDZ1 binding CRIPT,1,EIRVYVEKDPELGFSISGGVGGRGNPFRPDDDGIFVTRVQPEGPASGLLQPGDKIIQANGYSFINIEHGQAVSLLKTFQNTVELIIVREV*,2,,FALSE,FALSE,2922.66666666667,2819,2640,3309,1556,1517,5694,-0.0544468836355602,0.0475604218914108,0.0079061439767342,0.060898098857557,-0.0345833026426538,0.0848016386697935,-0.0314384323906435,0.0342837980725733,0.100085309147697,0.00448656544333393,0.104497216349654,0.00570194285439939,0.0980257306398926,0.00790089639466206,0.101016272639524,0.00323847291904095,missense,"R5Y,K47G",-0.0314384323906435,-0.0161902616891522
ERBIN_PDZ1 binding CRIPT,1,EIRVYVEKDPELGFSISGGVGGRGNPFRPDDDGIFVTRVQPEGPASVLLQPGDKIIQANGYSFINIEHGQAVSLLKTFQNTVELIIVREV*,2,,FALSE,FALSE,2928.33333333333,2704,2896,3185,835,693,2552,-0.231967668947468,0.0506755230913942,-0.256889166650214,0.0628589707593942,-0.264963389704263,0.0860922916816729,-0.245807187470104,0.0358653450892715,0.0833390611292848,0.00478042543953504,0.079704197230299,0.00588554102476634,0.0765614142915416,0.008021145435698,0.0807668415075414,0.00338786701980321,missense,"R5Y,K47V",-0.245807187470104,-0.263760143174645
ERBIN_PDZ1 binding CRIPT,1,EIRVYVEKDPELGFSISGGVGGRGNPFRPDDDGIFVTRVQPEGPAS*LLQPGDKIIQANGYSFINIEHGQAVSLLKTFQNTVELIIVREV*,2,,FALSE,TRUE,1270.66666666667,1255,1219,1338,17,9,39,-1.17687841094825,0.164399125880446,-1.31762087056262,0.217709860783633,-1.25971383683074,0.141765909533277,-1.24262449828144,0.0962895665965152,-0.00579816081914716,0.0155084292307911,-0.0196130503196661,0.020384366808086,-0.0161186369972501,0.013208208957835,-0.0133932588249896,0.00909558366750696,stop,"R5Y,K47*",-1.24262449828144,-1.41496309441059
ERBIN_PDZ1 binding CRIPT,1,EIRVYVEKDPELGFSISGGVGGRGNPFRPDDDGIFVTRVQPEGPASYLLQPGDKIIQANGYSFINIEHGQAVSLLKTFQNTVELIIVREV*,2,,FALSE,FALSE,1534,1503,1350,1749,408,334,1288,-0.268305962283773,0.0686706526145388,-0.244878534600217,0.089359865601166,-0.289552770828005,0.117953502253408,-0.264867886075541,0.0494367596274486,0.0799111241037336,0.00647797821674116,0.0808287633313605,0.00836684324623099,0.0742704426108641,0.0109896272679419,0.0789663538217535,0.00466983287323429,missense,"R5Y,K47Y",-0.264867886075541,-0.28577293553811
ERBIN_PDZ1 binding CRIPT,1,EIRVYVEKDPELGFSISGGVGGRGNPFRPDDDGIFVTRVQPEGPASWLLQPGDKIIQANGYSFINIEHGQAVSLLKTFQNTVELIIVREV*,2,,FALSE,FALSE,1469.33333333333,1524,1226,1658,192,209,820,-0.500969982205475,0.0756224600210385,-0.358651433872256,0.0935146313615859,-0.409150327485391,0.120325237750726,-0.437846188405224,0.0528306938499026,0.0579629934906119,0.00713377010500334,0.0701761061516036,0.00875585763885993,0.0631276401954042,0.0112105998426915,0.0626266954650413,0.00499042640972511,missense,"R5Y,K47W",-0.437846188405224,-0.485541870108111
ERBIN_PDZ1 binding CRIPT,1,EIRVYVEKDPELGFSISGGVGGRGNPFRPDDDGIFVTRVQPEGPASCLLQPGDKIIQANGYSFINIEHGQAVSLLKTFQNTVELIIVREV*,2,,FALSE,FALSE,1186.66666666667,1122,1095,1343,566,369,1061,-0.0804897366182359,0.0757076885972391,-0.150488289762552,0.0901822209520124,-0.268445845923593,0.129300972273999,-0.136052054531915,0.0529077421346652,0.0976285823233502,0.00714181005859415,0.0896666054343796,0.008443841105023,0.0762369568138387,0.0120468613778077,0.0911343925295622,0.00499770444768153,missense,"R5Y,K47C",-0.136052054531915,-0.137006292111508
ERBIN_PDZ1 binding CRIPT,1,EIRVYVEKDPELGFSISGGVGGRGNPFRPDDDGIFVTRVQPEGPASFLLQPGDKIIQANGYSFINIEHGQAVSLLKTFQNTVELIIVREV*,2,,FALSE,FALSE,1496.66666666667,1376,1441,1673,403,394,1858,-0.245285956869753,0.071236174085086,-0.214339078197782,0.0880422564098755,-0.16613204039785,0.119578915034429,-0.221225561643503,0.0502517097864572,0.0820826935871102,0.00671999415175889,0.0836881996434598,0.00824347433235499,0.0857694468680721,0.0111410655913381,0.0830888400614043,0.00474681366791552,missense,"R5Y,K47F",-0.221225561643503,-0.235371350272635
ERBIN_PDZ1 binding CRIPT,1,EIRVWVEKDPELGFSISGGVGGRGNPFRPDDDGIFVTRVQPEGPASNLLQPGDKIIQANGYSFINIEHGQAVSLLKTFQNTVELIIVREV*,2,,FALSE,FALSE,1113,1045,1012,1282,232,311,1235,-0.329251819404741,0.0841202815324494,-0.178645353528341,0.0917902837479162,-0.20886067502377,0.131420421470679,-0.251097361174203,0.0560855302910372,0.0741618568432874,0.00793540370749249,0.087030234651841,0.00859440544677652,0.081788456399488,0.0122443286529617,0.0802671277873322,0.00529788066692873,missense,"R5W,K47N",-0.251097361174203,-0.269869651421199
ERBIN_PDZ1 binding CRIPT,1,EIRVWVEKDPELGFSISGGVGGRGNPFRPDDDGIFVTRVQPEGPASTLLQPGDKIIQANGYSFINIEHGQAVSLLKTFQNTVELIIVREV*,2,,FALSE,FALSE,1878.66666666667,1713,1836,2087,523,580,1469,-0.233392950613384,0.0636007316919643,-0.168541132523281,0.0660165215352231,-0.30510798890465,0.100591331722354,-0.219851533281619,0.0416848784610201,0.0832046085904928,0.00599971223197775,0.0879763018007324,0.00618118529644965,0.0728211762010662,0.00937200863811256,0.0832186317965714,0.00393758444568374,missense,"R5W,K47T",-0.219851533281619,-0.233784514361855
ERBIN_PDZ1 binding CRIPT,1,EIRVWVEKDPELGFSISGGVGGRGNPFRPDDDGIFVTRVQPEGPASRLLQPGDKIIQANGYSFINIEHGQAVSLLKTFQNTVELIIVREV*,2,,FALSE,FALSE,2876.33333333333,2843,2782,3004,901,1027,2845,-0.224454641418567,0.0493025568897894,-0.121742089309721,0.0536253083177991,-0.218339878892365,0.0835800352782323,-0.183898989989065,0.0332909556884844,0.0840477951637082,0.00465090802841851,0.0923581376059592,0.00502098504409543,0.0809052870545974,0.00778708064789713,0.0866147356231403,0.0031446882932261,missense,"R5W,K47R",-0.183898989989065,-0.192263692548339
ERBIN_PDZ1 binding CRIPT,1,EIRVWVEKDPELGFSISGGVGGRGNPFRPDDDGIFVTRVQPEGPASSLLQPGDKIIQANGYSFINIEHGQAVSLLKTFQNTVELIIVREV*,2,,FALSE,FALSE,3005,2896,2826,3293,1038,767,2512,-0.187830278561591,0.0483478447187368,-0.214919003924415,0.0541907142321206,-0.28629908770545,0.0805472776645489,-0.214283102758253,0.0329249476616695,0.0875027182750591,0.0045608461983373,0.0836339006847879,0.00507392449989916,0.074573585494134,0.00750452120598425,0.0837446298617014,0.0031101149043477,missense,"R5W,K47S",-0.214283102758253,-0.227353653277557
ERBIN_PDZ1 binding CRIPT,1,EIRVWVEKDPELGFSISGGVGGRGNPFRPDDDGIFVTRVQPEGPASMLLQPGDKIIQANGYSFINIEHGQAVSLLKTFQNTVELIIVREV*,2,,FALSE,FALSE,1162,1040,1042,1404,257,333,960,-0.296780607638754,0.083317594151043,-0.166690642502519,0.0911420417159219,-0.311841590020152,0.127323172301267,-0.251609000270995,0.0553744783463172,0.0772249965468223,0.00785968298585043,0.0881495648179523,0.00853370997201471,0.0721938123244821,0.011862591440115,0.0802187979798886,0.00523071417440266,missense,"R5W,K47M",-0.251609000270995,-0.270460532450055
ERBIN_PDZ1 binding CRIPT,1,EIRVWVEKDPELGFSISGGVGGRGNPFRPDDDGIFVTRVQPEGPASILLQPGDKIIQANGYSFINIEHGQAVSLLKTFQNTVELIIVREV*,2,,FALSE,FALSE,1242.33333333333,1228,1184,1315,136,158,660,-0.540034544673473,0.0862193960279972,-0.433453796134484,0.0966871585048324,-0.404730974705212,0.130580795779055,-0.475610666823907,0.0577218013502533,0.0542778765581329,0.00813342160100128,0.0631722948176743,0.00905290416106968,0.0635393875271228,0.0121661014429234,0.0590594349065196,0.00545244404121604,missense,"R5W,K47I",-0.475610666823907,-0.529155256970433
ERBIN_PDZ1 binding CRIPT,1,EIRVWVEKDPELGFSISGGVGGRGNPFRPDDDGIFVTRVQPEGPASQLLQPGDKIIQANGYSFINIEHGQAVSLLKTFQNTVELIIVREV*,2,,FALSE,FALSE,1032,1018,1023,1055,364,331,1308,-0.184802444202288,0.0813740293873314,-0.162909501806033,0.0913202510974529,-0.133063613051754,0.14130760151792,-0.168552691666475,0.0558135764029015,0.087788346040002,0.00767633872272218,0.0885035963654106,0.0085503958740161,0.0888504040582187,0.0131655087906805,0.0880643583113859,0.00527219170154366,missense,"R5W,K47Q",-0.168552691666475,-0.174540581474823
ERBIN_PDZ1 binding CRIPT,1,EIRVWVEKDPELGFSISGGVGGRGNPFRPDDDGIFVTRVQPEGPASHLLQPGDKIIQANGYSFINIEHGQAVSLLKTFQNTVELIIVREV*,2,,FALSE,FALSE,1049.33333333333,975,890,1283,201,202,1346,-0.351709904618474,0.0878585235959465,-0.271220208353029,0.096192904866732,-0.183239425213562,0.131348861198478,-0.289244663934794,0.0581647888028091,0.0720432955472283,0.00828804708183422,0.0783623691212705,0.00900662675581571,0.084175566406176,0.0122376614433947,0.0766637053583726,0.00549428896357676,missense,"R5W,K47H",-0.289244663934794,-0.313925153912362
ERBIN_PDZ1 binding CRIPT,1,EIRVWVEKDPELGFSISGGVGGRGNPFRPDDDGIFVTRVQPEGPASPLLQPGDKIIQANGYSFINIEHGQAVSLLKTFQNTVELIIVREV*,2,,FALSE,FALSE,1910,1872,1725,2133,287,296,684,-0.441571922311136,0.0660559860050796,-0.35846753772786,0.0707412015106127,-0.541632838865106,0.100254153623784,-0.428987045615211,0.0434988021495452,0.0635662508278044,0.0062313262235645,0.0701933245102414,0.00662356126105915,0.050784357530884,0.00934059404206065,0.0634635366443832,0.00410892901871093,missense,"R5W,K47P",-0.428987045615211,-0.475310635944468
ERBIN_PDZ1 binding CRIPT,1,EIRVWVEKDPELGFSISGGVGGRGNPFRPDDDGIFVTRVQPEGPASLLLQPGDKIIQANGYSFINIEHGQAVSLLKTFQNTVELIIVREV*,2,,FALSE,FALSE,3347.33333333333,3317,3027,3698,842,785,3097,-0.289488724785907,0.0465634086105534,-0.23159390556963,0.0537507231615566,-0.252239810531483,0.0770986558186138,-0.262525001193844,0.032016152836882,0.0779128691165636,0.00439251317982262,0.0820726148964394,0.00503272774683352,0.0777468593181979,0.00718321604801202,0.079187664460258,0.00302426947313822,missense,"R5W,K47L",-0.262525001193844,-0.28306718799444
ERBIN_PDZ1 binding CRIPT,1,EIRVWVEKDPELGFSISGGVGGRGNPFRPDDDGIFVTRVQPEGPASELLQPGDKIIQANGYSFINIEHGQAVSLLKTFQNTVELIIVREV*,2,,FALSE,FALSE,1260.33333333333,1288,1133,1360,540,405,917,-0.136561703695311,0.071516107468939,-0.132473290818605,0.089446821326388,-0.316042938682095,0.128797688192626,-0.163632728024763,0.0512456435732419,0.0923390886682656,0.00674640139115004,0.0913533657179923,0.0083749849876873,0.071802376250645,0.0119999708289175,0.0885291017153291,0.00484070138843611,missense,"R5W,K47E",-0.163632728024763,-0.168858620896006
ERBIN_PDZ1 binding CRIPT,1,EIRVWVEKDPELGFSISGGVGGRGNPFRPDDDGIFVTRVQPEGPASDLLQPGDKIIQANGYSFINIEHGQAVSLLKTFQNTVELIIVREV*,2,,FALSE,FALSE,1222.33333333333,1171,1184,1312,249,344,731,-0.342322659025006,0.0798829979344445,-0.195788379189072,0.0900254645967413,-0.373350472599635,0.130611940679907,-0.294312703641436,0.0543355147569452,0.0729288320923814,0.00753568374269026,0.0854251179979102,0.00842916386884342,0.0664630821613039,0.0121690031867896,0.0761849745798329,0.00513257290542982,missense,"R5W,K47D",-0.294312703641436,-0.319778124365411
ERBIN_PDZ1 binding CRIPT,1,EIRVWVEKDPELGFSISGGVGGRGNPFRPDDDGIFVTRVQPEGPASALLQPGDKIIQANGYSFINIEHGQAVSLLKTFQNTVELIIVREV*,2,,FALSE,FALSE,1890,1859,1696,2115,712,625,1533,-0.167145104476489,0.0600080420380681,-0.123547841369005,0.0660003693269278,-0.29781469619811,0.100031520585494,-0.172168576372631,0.0405818569404764,0.0894540337501711,0.0056607994004937,0.0921890634436388,0.00617967295090192,0.0735006860661373,0.00931985151164322,0.0877227991680706,0.00383339221716114,missense,"R5W,K47A",-0.172168576372631,-0.178716489236364
ERBIN_PDZ1 binding CRIPT,1,EIRVWVEKDPELGFSISGGVGGRGNPFRPDDDGIFVTRVQPEGPASGLLQPGDKIIQANGYSFINIEHGQAVSLLKTFQNTVELIIVREV*,2,,FALSE,FALSE,2662,2471,2582,2933,1041,1095,3612,-0.136441366608849,0.0516506433457359,-0.0802047941833205,0.0617182778698868,-0.136087686679111,0.0884789163380227,-0.117086223445439,0.0361525627227362,0.0923504405485097,0.00487241244600469,0.0962473112842877,0.00577873694069133,0.0885686536959101,0.00824350522070393,0.0929259189593539,0.00341499780985972,missense,"R5W,K47G",-0.117086223445439,-0.115103060212754
ERBIN_PDZ1 binding CRIPT,1,EIRVWVEKDPELGFSISGGVGGRGNPFRPDDDGIFVTRVQPEGPASVLLQPGDKIIQANGYSFINIEHGQAVSLLKTFQNTVELIIVREV*,2,,FALSE,FALSE,2804.66666666667,2792,2597,3025,410,526,1159,-0.455710232608194,0.0545897867960846,-0.305476439100714,0.0645245051958001,-0.486599963125717,0.0879930958696665,-0.410179575466513,0.0376647020152161,0.0622325272845031,0.00514967364161484,0.075154927940105,0.00604148648704808,0.055911723656559,0.00819824174175354,0.0652401041828834,0.00355783560566482,missense,"R5W,K47V",-0.410179575466513,-0.453590291699202
ERBIN_PDZ1 binding CRIPT,1,EIRVWVEKDPELGFSISGGVGGRGNPFRPDDDGIFVTRVQPEGPAS*LLQPGDKIIQANGYSFINIEHGQAVSLLKTFQNTVELIIVREV*,2,,FALSE,TRUE,1230.66666666667,1305,1219,1168,3,7,19,-1.71445462589538,0.363153401265551,-1.39438844015648,0.242767606739607,-1.43492704486938,0.159664183327202,-1.45737574358372,0.125218201775158,-0.0565098823141067,0.0342577175717074,-0.0268008657540879,0.0227305457230504,-0.0324431022482122,0.0148757758717214,-0.0336788202662731,0.0118282039394072,stop,"R5W,K47*",-1.45737574358372,-1.66297470565794
ERBIN_PDZ1 binding CRIPT,1,EIRVWVEKDPELGFSISGGVGGRGNPFRPDDDGIFVTRVQPEGPASYLLQPGDKIIQANGYSFINIEHGQAVSLLKTFQNTVELIIVREV*,2,,FALSE,FALSE,1298.33333333333,1305,1274,1316,158,169,423,-0.513022220967655,0.0822820122119575,-0.435274161000049,0.0954563049992939,-0.53860371223247,0.13098333204994,-0.490720308356852,0.0562778805897465,0.0568260574460018,0.00776199238604352,0.0630018524453781,0.00893765825877749,0.0510665786773875,0.0122036054041822,0.0576321669936332,0.00531605021838919,missense,"R5W,K47Y",-0.490720308356852,-0.546605058188958
ERBIN_PDZ1 binding CRIPT,1,EIRVWVEKDPELGFSISGGVGGRGNPFRPDDDGIFVTRVQPEGPASWLLQPGDKIIQANGYSFINIEHGQAVSLLKTFQNTVELIIVREV*,2,,FALSE,FALSE,1327.66666666667,1261,1198,1524,106,137,590,-0.623605994598931,0.0900524648045284,-0.48060802615008,0.0984208780349869,-0.482724126045281,0.124081783882935,-0.541572170382627,0.0585709065294817,0.0463942463384315,0.00849501035969588,0.0587572025580451,0.00921523385398209,0.0562728320937951,0.0115605940439583,0.052828662501375,0.00553265114436511,missense,"R5W,K47W",-0.541572170382627,-0.605332783926654
ERBIN_PDZ1 binding CRIPT,1,EIRVWVEKDPELGFSISGGVGGRGNPFRPDDDGIFVTRVQPEGPASCLLQPGDKIIQANGYSFINIEHGQAVSLLKTFQNTVELIIVREV*,2,,FALSE,FALSE,1060.66666666667,1030,934,1218,205,234,894,-0.362369947708199,0.0858617405691487,-0.241040817703949,0.0944988666615763,-0.290545970240783,0.13406348163971,-0.304391385901483,0.0574234308493532,0.0710376909068824,0.00809968252639943,0.0811880921584404,0.00884801246045715,0.0741779070681236,0.0124905803161127,0.0752329348002936,0.00542425974305398,missense,"R5W,K47C",-0.304391385901483,-0.331417778529214
ERBIN_PDZ1 binding CRIPT,1,EIRVWVEKDPELGFSISGGVGGRGNPFRPDDDGIFVTRVQPEGPASFLLQPGDKIIQANGYSFINIEHGQAVSLLKTFQNTVELIIVREV*,2,,FALSE,FALSE,1376.66666666667,1440,1168,1522,187,196,902,-0.491783837178137,0.0773854811637306,-0.363464218278555,0.0944417065461513,-0.354806383349808,0.12381855231258,-0.424053927710042,0.0538904838376096,0.058829559412403,0.00730008296389112,0.0697254808912083,0.00884266050829742,0.0681908191507596,0.0115360689829123,0.0639295226097802,0.00509053495568593,missense,"R5W,K47F",-0.424053927710042,-0.46961348378867
ERBIN_PDZ1 binding CRIPT,1,EIRVCVEKDPELGFSISGGVGGRGNPFRPDDDGIFVTRVQPEGPASNLLQPGDKIIQANGYSFINIEHGQAVSLLKTFQNTVELIIVREV*,2,,FALSE,FALSE,1294,1224,1382,1276,573,608,2560,-0.103136332449924,0.072824058681848,-0.0690512571556689,0.0864281764926509,0.0115311217578741,0.131429893191569,-0.0736843960248459,0.0512771134626638,0.0954922380642604,0.00686978567749642,0.0972916268203909,0.00809234660221065,0.102322172255918,0.0122452111251238,0.0970256876734546,0.0048436740574631,missense,"R5C,K47N",-0.0736843960248459,-0.0649792197921328
ERBIN_PDZ1 binding CRIPT,1,EIRVCVEKDPELGFSISGGVGGRGNPFRPDDDGIFVTRVQPEGPASTLLQPGDKIIQANGYSFINIEHGQAVSLLKTFQNTVELIIVREV*,2,,FALSE,FALSE,1655.33333333333,1608,1536,1822,898,695,3122,-0.0516237610095541,0.0629052455121863,-0.0615770806819415,0.0662144805460782,-0.0457293637398211,0.105759541643331,-0.0546809330443512,0.0418780208546652,0.100351625633389,0.00593410422985294,0.0979914405737985,0.00619972037371125,0.0969872616277524,0.00985352635135513,0.0988207688397844,0.00395582881901759,missense,"R5C,K47T",-0.0546809330443512,-0.0430325276253983
ERBIN_PDZ1 binding CRIPT,1,EIRVCVEKDPELGFSISGGVGGRGNPFRPDDDGIFVTRVQPEGPASRLLQPGDKIIQANGYSFINIEHGQAVSLLKTFQNTVELIIVREV*,2,,FALSE,FALSE,2668,2621,2714,2669,1506,1281,4291,-0.0418443649291691,0.0491808196030519,-0.0560252010966894,0.0531809597405431,-0.0558031319694059,0.0882591536369751,-0.0494455305662225,0.0334190114643888,0.10127415530756,0.00463942406166379,0.0985112679694559,0.00497938029382443,0.096048697228122,0.00822303011716083,0.0993153088294847,0.00315678453651616,missense,"R5C,K47R",-0.0494455305662225,-0.0369862734940127
ERBIN_PDZ1 binding CRIPT,1,EIRVCVEKDPELGFSISGGVGGRGNPFRPDDDGIFVTRVQPEGPASSLLQPGDKIIQANGYSFINIEHGQAVSLLKTFQNTVELIIVREV*,2,,FALSE,FALSE,3111.66666666667,3086,2979,3270,1704,1125,5426,-0.0568677127427974,0.0454803150171313,-0.114695270778919,0.0525289938447365,-0.0484857216878264,0.080632582413679,-0.076542333302789,0.0316279791542568,0.0998569426239196,0.00429034061501151,0.0930179374572147,0.00491833615040048,0.096730454107103,0.00751246897675167,0.0967557248047157,0.00298760230002032,missense,"R5C,K47S",-0.076542333302789,-0.0682797903110551
ERBIN_PDZ1 binding CRIPT,1,EIRVCVEKDPELGFSISGGVGGRGNPFRPDDDGIFVTRVQPEGPASMLLQPGDKIIQANGYSFINIEHGQAVSLLKTFQNTVELIIVREV*,2,,FALSE,FALSE,1038,1082,942,1090,464,324,1492,-0.129713491013684,0.0778883450826258,-0.14424116755529,0.0921159619041239,-0.103328261026246,0.139517052451539,-0.13078086323674,0.0547125250962385,0.0929851080504347,0.00734752013520902,0.0902515290116094,0.00862489898057248,0.0916208214616743,0.0129986848603303,0.0916323131573868,0.00516818558088122,missense,"R5C,K47M",-0.13078086323674,-0.130918706242242
ERBIN_PDZ1 binding CRIPT,1,EIRVCVEKDPELGFSISGGVGGRGNPFRPDDDGIFVTRVQPEGPASILLQPGDKIIQANGYSFINIEHGQAVSLLKTFQNTVELIIVREV*,2,,FALSE,FALSE,1232.66666666667,1323,1181,1194,306,353,1238,-0.316836540359647,0.0744324570616488,-0.187124375269004,0.0898930813130629,-0.186768682149442,0.134895519783087,-0.252249927735109,0.0527629512390612,0.0753330399345612,0.00702151235070391,0.0862363363474037,0.00841676870491264,0.0838467485456025,0.0125681006007481,0.0801582554976581,0.0049840273926089,missense,"R5C,K47I",-0.252249927735109,-0.271200725843783
ERBIN_PDZ1 binding CRIPT,1,EIRVCVEKDPELGFSISGGVGGRGNPFRPDDDGIFVTRVQPEGPASQLLQPGDKIIQANGYSFINIEHGQAVSLLKTFQNTVELIIVREV*,2,,FALSE,FALSE,1081,1137,1153,953,605,527,1947,-0.0643188309361732,0.0749772003179744,-0.0573855320055818,0.0881516435629932,0.0169845415085131,0.146859098914725,-0.0511099745390193,0.0532291457299031,0.0991540487455405,0.00707290016797138,0.0983838989833777,0.00825371634824356,0.102830262725893,0.0136827370713531,0.0991580842209465,0.00502806446896788,missense,"R5C,K47Q",-0.0511099745390193,-0.0389085041704553
ERBIN_PDZ1 binding CRIPT,1,EIRVCVEKDPELGFSISGGVGGRGNPFRPDDDGIFVTRVQPEGPASHLLQPGDKIIQANGYSFINIEHGQAVSLLKTFQNTVELIIVREV*,2,,FALSE,FALSE,1104.33333333333,1078,1083,1152,348,415,1685,-0.215783696518838,0.0797548861824292,-0.111235747178224,0.0896569494792167,-0.0834029579734513,0.136600017266152,-0.155818851031884,0.0546189589756823,0.0848657601901119,0.00752359844704697,0.0933418557115554,0.00839465947247429,0.0934772449638825,0.0127269071784264,0.0892672063144925,0.00515934725594068,missense,"R5C,K47H",-0.155818851031884,-0.15983454180224
ERBIN_PDZ1 binding CRIPT,1,EIRVCVEKDPELGFSISGGVGGRGNPFRPDDDGIFVTRVQPEGPASPLLQPGDKIIQANGYSFINIEHGQAVSLLKTFQNTVELIIVREV*,2,,FALSE,FALSE,1682.33333333333,1667,1564,1816,491,405,3994,-0.249884849029796,0.064989639301155,-0.233492696063549,0.0689674181671226,0.0294744483458737,0.105851808484757,-0.196963934915313,0.0431833803850824,0.0816488616356196,0.00613073346004015,0.0818948294632008,0.00645748035787164,0.103993936700228,0.00986212277432768,0.0853806112637899,0.0040791340455832,missense,"R5C,K47P",-0.196963934915313,-0.207352117472049
ERBIN_PDZ1 binding CRIPT,1,EIRVCVEKDPELGFSISGGVGGRGNPFRPDDDGIFVTRVQPEGPASLLLQPGDKIIQANGYSFINIEHGQAVSLLKTFQNTVELIIVREV*,2,,FALSE,FALSE,3422,3412,3446,3408,1735,1174,6339,-0.0814752633359167,0.0434617859211055,-0.145916470099518,0.0518625305025547,-0.0296677010363816,0.0796265798342701,-0.096384315155044,0.0307306223953635,0.0975356136334356,0.00409992466560571,0.0900946689527533,0.00485593459825086,0.0984837130517634,0.00741874057388881,0.094881436525669,0.00290283731697373,missense,"R5C,K47L",-0.096384315155044,-0.091194869953978
ERBIN_PDZ1 binding CRIPT,1,EIRVCVEKDPELGFSISGGVGGRGNPFRPDDDGIFVTRVQPEGPASELLQPGDKIIQANGYSFINIEHGQAVSLLKTFQNTVELIIVREV*,2,,FALSE,FALSE,1264.66666666667,1351,1185,1258,747,587,2699,-0.0526848645088951,0.0686546349384281,-0.0328113197951383,0.0875565869640286,0.0316832090330974,0.132104763817471,-0.0341134648620649,0.0500060632818819,0.100251527482393,0.0064764672050793,0.10068480420611,0.0081980006726136,0.104199725050832,0.0123080882461169,0.100763587094068,0.00472360971743604,missense,"R5C,K47E",-0.0341134648620649,-0.0192795993665304
ERBIN_PDZ1 binding CRIPT,1,EIRVCVEKDPELGFSISGGVGGRGNPFRPDDDGIFVTRVQPEGPASDLLQPGDKIIQANGYSFINIEHGQAVSLLKTFQNTVELIIVREV*,2,,FALSE,FALSE,1215.33333333333,1288,1199,1159,745,430,2404,-0.0390236746409634,0.0701398238135421,-0.131471597964538,0.0887575457521807,0.0215347138995405,0.136202722020634,-0.0610764101225389,0.0510236594719737,0.101540242341067,0.00661657103130532,0.0914471551058173,0.00831044750607796,0.103254198409251,0.0126898915190339,0.0982166473454793,0.00481973260607154,missense,"R5C,K47D",-0.0610764101225389,-0.0504185270528952
ERBIN_PDZ1 binding CRIPT,1,EIRVCVEKDPELGFSISGGVGGRGNPFRPDDDGIFVTRVQPEGPASALLQPGDKIIQANGYSFINIEHGQAVSLLKTFQNTVELIIVREV*,2,,FALSE,FALSE,2033.33333333333,2012,1975,2113,1262,878,3009,-0.0196365037988401,0.0559771663513773,-0.0658254085796758,0.0637305570936962,-0.0914450927076464,0.0998389692676003,-0.0475424989554314,0.0387588177322435,0.103369111961754,0.0052805507222214,0.0975936658755063,0.00596714842407924,0.0927279661253661,0.00930191166947507,0.0994950706027451,0.00366118658540137,missense,"R5C,K47A",-0.0475424989554314,-0.0347885030671982
ERBIN_PDZ1 binding CRIPT,1,EIRVCVEKDPELGFSISGGVGGRGNPFRPDDDGIFVTRVQPEGPASGLLQPGDKIIQANGYSFINIEHGQAVSLLKTFQNTVELIIVREV*,2,,FALSE,FALSE,2497.33333333333,2398,2499,2595,2444,1537,8364,0.122990517887282,0.0503373160790774,0.0282252080181854,0.0611992596019556,0.152503056640002,0.0924439244503224,0.0949315252870462,0.0358363020905762,0.116823691238692,0.00474852101493557,0.106399708286065,0.00573014080124442,0.115456407272245,0.00861292164697439,0.112953272293215,0.00338512359666895,missense,"R5C,K47G",0.0949315252870462,0.129751694422855
ERBIN_PDZ1 binding CRIPT,1,EIRVCVEKDPELGFSISGGVGGRGNPFRPDDDGIFVTRVQPEGPASVLLQPGDKIIQANGYSFINIEHGQAVSLLKTFQNTVELIIVREV*,2,,FALSE,FALSE,2811,2815,2740,2878,842,871,2803,-0.238902788179367,0.0497105519313586,-0.167309037605154,0.0621491525879582,-0.213693575882042,0.0892067299866267,-0.211403459872187,0.0355956995974608,0.0826848435034975,0.00468939583785669,0.0880916639375832,0.00581908012161057,0.0813381791458188,0.00831131499799646,0.084016643058235,0.00336239610724206,missense,"R5C,K47V",-0.211403459872187,-0.224028015416948
ERBIN_PDZ1 binding CRIPT,1,EIRVCVEKDPELGFSISGGVGGRGNPFRPDDDGIFVTRVQPEGPAS*LLQPGDKIIQANGYSFINIEHGQAVSLLKTFQNTVELIIVREV*,2,,FALSE,TRUE,1235.33333333333,1326,1130,1250,31,13,32,-1.01147083576714,0.128926229182771,-1.1821358753149,0.187257683410317,-1.29870554221076,0.147315914132698,-1.14580374736865,0.0861434815216015,0.00980539948079311,0.0121621285427502,-0.00692747039149667,0.0175331025086728,-0.0197514609531444,0.0137252981558477,-0.00424749909415305,0.00813717696823056,stop,"R5C,K47*",-1.14580374736865,-1.30314688397483
ERBIN_PDZ1 binding CRIPT,1,EIRVCVEKDPELGFSISGGVGGRGNPFRPDDDGIFVTRVQPEGPASYLLQPGDKIIQANGYSFINIEHGQAVSLLKTFQNTVELIIVREV*,2,,FALSE,FALSE,1312.66666666667,1147,1419,1372,354,295,1253,-0.229406839172,0.077631192757701,-0.298033417661876,0.0898702913165498,-0.224896301297335,0.128241223070649,-0.252863181385184,0.0534102879766609,0.0835806344778793,0.00732326192452042,0.0758518246200423,0.00841463485738362,0.0802944307674563,0.0119481254478029,0.0801003271043666,0.00504517529955257,missense,"R5C,K47Y",-0.252863181385184,-0.271908959342706
ERBIN_PDZ1 binding CRIPT,1,EIRVCVEKDPELGFSISGGVGGRGNPFRPDDDGIFVTRVQPEGPASWLLQPGDKIIQANGYSFINIEHGQAVSLLKTFQNTVELIIVREV*,2,,FALSE,FALSE,1346,1318,1344,1376,329,272,846,-0.293723384411492,0.0739526882860062,-0.306241588044208,0.0907636688783745,-0.343766369467756,0.128310256460507,-0.306215092958691,0.0523440293050972,0.0775133966816089,0.0069762538369232,0.0750832863678269,0.00849828258860166,0.0692194078342562,0.0119545572298957,0.0750606660830257,0.00494445571693099,missense,"R5C,K47W",-0.306215092958691,-0.333523938728959
ERBIN_PDZ1 binding CRIPT,1,EIRVCVEKDPELGFSISGGVGGRGNPFRPDDDGIFVTRVQPEGPASCLLQPGDKIIQANGYSFINIEHGQAVSLLKTFQNTVELIIVREV*,2,,FALSE,FALSE,1049.33333333333,996,1016,1136,392,381,1547,-0.155719436235035,0.0816662050458613,-0.117839128295409,0.0905818856547801,-0.104871052275146,0.137344765706938,-0.133208156272084,0.0554847753995055,0.0905318628833135,0.00770390082500833,0.0927235752975136,0.00848126206460718,0.0914770809160038,0.0127962947558723,0.0914030292622683,0.00524113291561226,missense,"R5C,K47C",-0.133208156272084,-0.133721934953758
ERBIN_PDZ1 binding CRIPT,1,EIRVCVEKDPELGFSISGGVGGRGNPFRPDDDGIFVTRVQPEGPASFLLQPGDKIIQANGYSFINIEHGQAVSLLKTFQNTVELIIVREV*,2,,FALSE,FALSE,1500.66666666667,1336,1619,1547,448,422,2057,-0.204260882130744,0.0714303222894234,-0.228945447150412,0.0870590190184293,-0.11204289412539,0.122784476659545,-0.19700675111125,0.0503626807569867,0.0859527535090864,0.00673830893093504,0.0823205924005313,0.00815141294581733,0.0908088865236958,0.0114397250357077,0.0853765668142587,0.00475729606785554,missense,"R5C,K47F",-0.19700675111125,-0.207401564979219
ERBIN_PDZ1 binding CRIPT,1,EIRVLVEKDPELGFSISGGVGGRGNPFRPDDDGIFVTRVQPEGPASKLLQPGDKIIQANGYSFINIEHGQAVSLLKTFQNTVELIIVREV*,1,,FALSE,FALSE,65.3333333333333,59,61,76,57,25,96,0.11645263367164,0.320288478480988,-0.090704369551247,0.210235499135655,-0.12745898395424,0.466781489151511,-0.0406351722624546,0.164482175139075,0.116206946385979,0.0302140974008121,0.0952642267567492,0.0196845357166495,0.0893725825741598,0.0434896334856538,0.10014754179018,0.0155371078993426,missense,R5L,-0.0406351722624546,-0.0268113794881207
ERBIN_PDZ1 binding CRIPT,1,EIRVFVEKDPELGFSISGGVGGRGNPFRPDDDGIFVTRVQPEGPASKLLQPGDKIIQANGYSFINIEHGQAVSLLKTFQNTVELIIVREV*,1,,FALSE,FALSE,71,62,63,88,39,55,146,-0.0135980084139748,0.317874782597926,0.140286615308446,0.188446285241057,-0.0455496787842986,0.434178573665358,0.0824290922318359,0.151862671008835,0.103938747462157,0.0299864037826944,0.116892116957922,0.0176443923492862,0.097004002721905,0.0404520476387217,0.111772283221185,0.0143450602069895,missense,R5F,0.0824290922318359,0.115312902404814
ERBIN_PDZ1 binding CRIPT,1,EIRVFVEKDPELGFSISGGVGGRGNPFRPDDDGIFVTRVQPEGPASNLLQPGDKIIQANGYSFINIEHGQAVSLLKTFQNTVELIIVREV*,2,,FALSE,FALSE,2264.66666666667,2128,2280,2386,1211,970,2982,-0.0439562425068811,0.0546689470664246,-0.0792911905557707,0.0826575637842768,-0.130655073665201,0.106749786468599,-0.0664279259269806,0.0419327825673825,0.101074933421296,0.00515714114756345,0.0963328527999276,0.00773930079959028,0.0890748056199588,0.00994578661769569,0.0977111392051088,0.00396100165089754,missense,"R5F,K47N",-0.0664279259269806,-0.0565988779766214
ERBIN_PDZ1 binding CRIPT,1,EIRVFVEKDPELGFSISGGVGGRGNPFRPDDDGIFVTRVQPEGPASTLLQPGDKIIQANGYSFINIEHGQAVSLLKTFQNTVELIIVREV*,2,,FALSE,FALSE,3490.33333333333,3409,3348,3714,1903,1778,4952,-0.0503651748120436,0.0432258553503762,-0.0115587059426645,0.0595708052082017,-0.11432876913811,0.0816493303689061,-0.048978558279862,0.0321579651471794,0.100470353119745,0.00407766838814717,0.10267470523696,0.00557766717614983,0.0905959134971134,0.00760719851712074,0.0993594193769836,0.0030376651688401,missense,"R5F,K47T",-0.048978558279862,-0.0364469772073481
ERBIN_PDZ1 binding CRIPT,1,EIRVFVEKDPELGFSISGGVGGRGNPFRPDDDGIFVTRVQPEGPASRLLQPGDKIIQANGYSFINIEHGQAVSLLKTFQNTVELIIVREV*,2,,FALSE,FALSE,5121.33333333333,4966,4897,5501,2601,2372,9177,-0.0691736318254097,0.0359368987177927,-0.0447647748865406,0.0492784395549324,-0.0521525325966381,0.0677007529759643,-0.0593714174995264,0.0266852144326337,0.0986960758967368,0.00339007186050547,0.0995655916342493,0.00461398387745122,0.0963888204601148,0.00630762145041231,0.0983777022095029,0.00252070508920712,missense,"R5F,K47R",-0.0593714174995264,-0.0484494676092446
ERBIN_PDZ1 binding CRIPT,1,EIRVFVEKDPELGFSISGGVGGRGNPFRPDDDGIFVTRVQPEGPASSLLQPGDKIIQANGYSFINIEHGQAVSLLKTFQNTVELIIVREV*,2,,FALSE,FALSE,5585.33333333333,5458,5419,5879,2972,2590,8855,-0.063643462382715,0.0342936572991014,-0.0413341407731783,0.048531474042475,-0.0814917418691949,0.0656568583260402,-0.0601052107409123,0.0257611489948552,0.0992177589712483,0.00323505830362432,0.0998868049403412,0.00454404483590246,0.0936553113393017,0.00611719352798106,0.0983083875572764,0.00243341718460179,missense,"R5F,K47S",-0.0601052107409123,-0.0492969096991024
ERBIN_PDZ1 binding CRIPT,1,EIRVFVEKDPELGFSISGGVGGRGNPFRPDDDGIFVTRVQPEGPASMLLQPGDKIIQANGYSFINIEHGQAVSLLKTFQNTVELIIVREV*,2,,FALSE,FALSE,2145.33333333333,2166,2150,2120,1056,835,2662,-0.0908310581461695,0.0546666272352774,-0.107136316187987,0.0832551567219678,-0.129247413227582,0.110669527665756,-0.10062333998686,0.042237316372285,0.0966530439668662,0.00515692230858252,0.0937256890607139,0.00779525395485834,0.0892059561431202,0.0103109855640654,0.0944810151052675,0.00398976813931348,missense,"R5F,K47M",-0.10062333998686,-0.0960904288932354
ERBIN_PDZ1 binding CRIPT,1,EIRVFVEKDPELGFSISGGVGGRGNPFRPDDDGIFVTRVQPEGPASILLQPGDKIIQANGYSFINIEHGQAVSLLKTFQNTVELIIVREV*,2,,FALSE,FALSE,2522,2482,2365,2719,558,542,2469,-0.325440864879635,0.0545834642587546,-0.268261339475228,0.0842925890635429,-0.226615299540868,0.102851273976022,-0.294981552595455,0.0418517487047877,0.0745213594759069,0.00514907721129797,0.0786394106311269,0.00789238966250668,0.0801342731662849,0.00958256553163761,0.0761217946130178,0.00395334713231172,missense,"R5F,K47I",-0.294981552595455,-0.320550563689495
ERBIN_PDZ1 binding CRIPT,1,EIRVFVEKDPELGFSISGGVGGRGNPFRPDDDGIFVTRVQPEGPASQLLQPGDKIIQANGYSFINIEHGQAVSLLKTFQNTVELIIVREV*,2,,FALSE,FALSE,2037,2014,1838,2259,1244,1142,4668,-0.0191196694122005,0.0559530954895339,0.0363996427940381,0.0832419678250697,0.0204027621848445,0.108436998332768,0.0016056541048072,0.0426877885891756,0.103417867023354,0.00527828002123425,0.10716508784361,0.0077940190667775,0.103148735432806,0.0101029827089948,0.104137641486214,0.00403232007804828,missense,"R5F,K47Q",0.0016056541048072,0.0219716456953578
ERBIN_PDZ1 binding CRIPT,1,EIRVFVEKDPELGFSISGGVGGRGNPFRPDDDGIFVTRVQPEGPASHLLQPGDKIIQANGYSFINIEHGQAVSLLKTFQNTVELIIVREV*,2,,FALSE,FALSE,2166.66666666667,2119,2086,2295,716,757,2989,-0.201950530175169,0.0567309354682121,-0.127861754750854,0.0836482217081677,-0.118268969441027,0.107995421777501,-0.169016772022144,0.0430581721627896,0.0861706982798348,0.00535165678767147,0.091785147918465,0.00783205697714348,0.0902288083932984,0.0100618413977158,0.0880205209377987,0.00406730678431308,missense,"R5F,K47H",-0.169016772022144,-0.175076537932704
ERBIN_PDZ1 binding CRIPT,1,EIRVFVEKDPELGFSISGGVGGRGNPFRPDDDGIFVTRVQPEGPASPLLQPGDKIIQANGYSFINIEHGQAVSLLKTFQNTVELIIVREV*,2,,FALSE,FALSE,3054.66666666667,3088,2647,3429,1005,910,2320,-0.213365529876057,0.0471151735911359,-0.144350457246081,0.0621195620684555,-0.316428695052793,0.0839989737627553,-0.20951506502358,0.0342724096257127,0.0850938755529339,0.00444456338451541,0.0902412961212047,0.00581630953509964,0.0717664356583844,0.00782611278942026,0.0841950222321155,0.00323739715792866,missense,"R5F,K47P",-0.20951506502358,-0.221847148673125
ERBIN_PDZ1 binding CRIPT,1,EIRVFVEKDPELGFSISGGVGGRGNPFRPDDDGIFVTRVQPEGPASLLLQPGDKIIQANGYSFINIEHGQAVSLLKTFQNTVELIIVREV*,2,,FALSE,FALSE,6190.66666666667,6101,6049,6422,2411,2370,7525,-0.156076066229506,0.0330564696561396,-0.107526634082144,0.0483473176134018,-0.149922014609843,0.0638522486092657,-0.1420481084651,0.025092502903682,0.0904982205448813,0.00311834942878495,0.0936891432510863,0.00452680210658014,0.0872797211542159,0.00594905957881818,0.0905680008409103,0.00237025638036116,missense,"R5F,K47L",-0.1420481084651,-0.143931006308169
ERBIN_PDZ1 binding CRIPT,1,EIRVFVEKDPELGFSISGGVGGRGNPFRPDDDGIFVTRVQPEGPASELLQPGDKIIQANGYSFINIEHGQAVSLLKTFQNTVELIIVREV*,2,,FALSE,FALSE,2145.33333333333,2227,1914,2295,1140,1098,3395,-0.0760504542566341,0.0537608005090231,0.0120211417458996,0.083129786678373,-0.0800068054687469,0.107970414102219,-0.0545317657838861,0.0416492838911351,0.0980473576420855,0.00507147203867238,0.104882507230091,0.00778351544679911,0.0937936615980542,0.010059511453925,0.0988348592895181,0.00393422215628998,missense,"R5F,K47E",-0.0545317657838861,-0.0428602575528256
ERBIN_PDZ1 binding CRIPT,1,EIRVFVEKDPELGFSISGGVGGRGNPFRPDDDGIFVTRVQPEGPASDLLQPGDKIIQANGYSFINIEHGQAVSLLKTFQNTVELIIVREV*,2,,FALSE,FALSE,2083,2169,2059,2021,1298,853,3358,-0.0287126256720648,0.0540118523757455,-0.0874108908951226,0.0833794369282519,-0.0451040711223429,0.112291182242326,-0.0459287359680527,0.0420356485415238,0.102512924965582,0.00509515476865937,0.0955725980760794,0.00780689042048632,0.0970455196079582,0.0104620737387562,0.0996475078479218,0.00397071844688502,missense,"R5F,K47D",-0.0459287359680527,-0.0329248027747608
ERBIN_PDZ1 binding CRIPT,1,EIRVFVEKDPELGFSISGGVGGRGNPFRPDDDGIFVTRVQPEGPASALLQPGDKIIQANGYSFINIEHGQAVSLLKTFQNTVELIIVREV*,2,,FALSE,FALSE,3512.33333333333,3481,3320,3736,2005,1955,5358,-0.0421729190575235,0.0427288186472964,0.0197994023112253,0.0594495755377794,-0.0905162212343835,0.0814784668735554,-0.0317247158694161,0.0319227301900937,0.101243161478239,0.00403078092148008,0.105610792645927,0.0055663163348925,0.0928145082888116,0.00759127931089346,0.10098923009041,0.0030154447008359,missense,"R5F,K47A",-0.0317247158694161,-0.0165208843439543
ERBIN_PDZ1 binding CRIPT,1,EIRVFVEKDPELGFSISGGVGGRGNPFRPDDDGIFVTRVQPEGPASGLLQPGDKIIQANGYSFINIEHGQAVSLLKTFQNTVELIIVREV*,2,,FALSE,FALSE,5070,5012,4860,5338,3017,2865,9237,-0.0270355026953251,0.0355366811641032,0.0153449178995136,0.0578003517850731,-0.0346926748586129,0.0730257293773919,-0.0182378637022331,0.0279650692419788,0.102671134705791,0.00335231773270781,0.105193715330906,0.00541189805635075,0.0980155405237545,0.00680374496301945,0.102263208119743,0.00264160112095934,missense,"R5F,K47G",-0.0182378637022331,-0.00094520778883224
ERBIN_PDZ1 binding CRIPT,1,EIRVFVEKDPELGFSISGGVGGRGNPFRPDDDGIFVTRVQPEGPASVLLQPGDKIIQANGYSFINIEHGQAVSLLKTFQNTVELIIVREV*,2,,FALSE,FALSE,5202,5181,4866,5559,2081,1357,4984,-0.150458461117371,0.035837218737674,-0.208508012150015,0.0589750820513357,-0.230807052079476,0.0722837805287113,-0.175959182162773,0.0281993875012012,0.0910281517769453,0.00338066864799373,0.0842341675145154,0.00552188909011406,0.0797437311550796,0.00673461822118384,0.0873647357419547,0.00266373499700546,missense,"R5F,K47V",-0.175959182162773,-0.183094178633664
ERBIN_PDZ1 binding CRIPT,1,EIRVFVEKDPELGFSISGGVGGRGNPFRPDDDGIFVTRVQPEGPAS*LLQPGDKIIQANGYSFINIEHGQAVSLLKTFQNTVELIIVREV*,2,,FALSE,TRUE,2425.33333333333,2330,2271,2675,31,52,59,-1.18232150371442,0.121589939819965,-0.97188736829357,0.115973189755921,-1.3434684831394,0.113618095434003,-1.16791003099043,0.0675035379165702,-0.00631162960134843,0.0114700669287339,0.0127582832649924,0.0108586723237029,-0.0239219860060233,0.0105857011098377,-0.0063356749928154,0.00637643411093215,stop,"R5F,K47*",-1.16791003099043,-1.32867695720915
ERBIN_PDZ1 binding CRIPT,1,EIRVFVEKDPELGFSISGGVGGRGNPFRPDDDGIFVTRVQPEGPASYLLQPGDKIIQANGYSFINIEHGQAVSLLKTFQNTVELIIVREV*,2,,FALSE,FALSE,2446.66666666667,2297,2397,2646,658,589,3910,-0.252000797514407,0.0553052745490585,-0.246964297036936,0.0839256829202271,-0.0803320361856457,0.103545273998271,-0.222248021363683,0.0421755864238883,0.0814492557243725,0.00521716847239978,0.0806334715497593,0.00785803591581569,0.0937633601293693,0.00964722492218353,0.0829922577601202,0.00398393708273821,missense,"R5F,K47Y",-0.222248021363683,-0.236552167092954
ERBIN_PDZ1 binding CRIPT,1,EIRVFVEKDPELGFSISGGVGGRGNPFRPDDDGIFVTRVQPEGPASWLLQPGDKIIQANGYSFINIEHGQAVSLLKTFQNTVELIIVREV*,2,,FALSE,FALSE,2432.33333333333,2263,2344,2690,432,417,1262,-0.375013822611201,0.0583082379727949,-0.345623403908776,0.0855088765032063,-0.425006297033475,0.10341431941025,-0.376262830236749,0.0436684462652729,0.0698449434510426,0.00550045006219083,0.0713959321190927,0.00800627173116873,0.0616503530273562,0.00963502399483607,0.0684439050189545,0.00412495372733557,missense,"R5F,K47W",-0.376262830236749,-0.414420569442831
ERBIN_PDZ1 binding CRIPT,1,EIRVFVEKDPELGFSISGGVGGRGNPFRPDDDGIFVTRVQPEGPASCLLQPGDKIIQANGYSFINIEHGQAVSLLKTFQNTVELIIVREV*,2,,FALSE,FALSE,2159.66666666667,2137,2077,2265,759,1008,2697,-0.18683771969963,0.056264067362364,-0.0390681869461389,0.0829487072323785,-0.145198287095381,0.108447376347952,-0.141040442457265,0.0427859464585518,0.0875963503353616,0.00530761524583916,0.10009896820118,0.00776656081812373,0.0877198268204956,0.0101039496198238,0.0906631857171864,0.00404159214297798,missense,"R5F,K47C",-0.141040442457265,-0.142767274429219
ERBIN_PDZ1 binding CRIPT,1,EIRVFVEKDPELGFSISGGVGGRGNPFRPDDDGIFVTRVQPEGPASFLLQPGDKIIQANGYSFINIEHGQAVSLLKTFQNTVELIIVREV*,2,,FALSE,FALSE,2697,2664,2601,2826,619,620,2459,-0.315444368988002,0.0524986963470157,-0.256245747368053,0.0834570602527011,-0.239429919569844,0.101756441224271,-0.28917382101542,0.0407237995097808,0.0754643690464324,0.00495241268860861,0.0797644411467287,0.00781415836100467,0.0789403459406549,0.00948056089733159,0.0766703972329255,0.00384680021722515,missense,"R5F,K47F",-0.28917382101542,-0.313843338942885
ERBIN_PDZ1 binding CRIPT,1,EIR*RVEKDPELGFSISGGVGGRGNPFRPDDDGIFVTRVQPEGPASNLLQPGDKIIQANGYSFINIEHGQAVSLLKTFQNTVELIIVREV*,2,,FALSE,TRUE,247,265,224,252,0,3,10,,,-1.13570843005277,0.365330802035756,-1.16702849601484,0.286356161068318,-1.15510904966705,0.225373577116662,,,-0.0025804276311043,0.0342062460936952,-0.00748322279326508,0.0266795594526623,-0.00512648483059483,0.0212889547597581,stop,"V4*,K47N",-1.15510904966705,-1.31389337819386
ERBIN_PDZ1 binding CRIPT,1,EIR*RVEKDPELGFSISGGVGGRGNPFRPDDDGIFVTRVQPEGPASTLLQPGDKIIQANGYSFINIEHGQAVSLLKTFQNTVELIIVREV*,2,,FALSE,TRUE,555.333333333333,517,546,603,3,5,6,-1.42243969037799,0.373297854441755,-1.19637397030285,0.283238543014819,-1.58403364167292,0.229909325332185,-1.42864272875334,0.161039781420099,-0.0289629416746608,0.0352146845465965,-0.0082605958174103,0.0265198752790529,-0.0463352367822243,0.0214204558792717,-0.030964678437133,0.0152119368429742,stop,"V4*,K47T",-1.42864272875334,-1.62979156255651
ERBIN_PDZ1 binding CRIPT,1,EIR*RVEKDPELGFSISGGVGGRGNPFRPDDDGIFVTRVQPEGPASRLLQPGDKIIQANGYSFINIEHGQAVSLLKTFQNTVELIIVREV*,2,,FALSE,TRUE,747,721,741,779,7,7,9,-1.27003241380597,0.250896681471278,-1.24190587586405,0.236448127511982,-1.53879133930997,0.194446799468147,-1.37971443174456,0.128862559076751,-0.0145857517089814,0.023668090739529,-0.0125237884035885,0.0221388472940113,-0.0421200500330912,0.0181164425708049,-0.0263428753188691,0.0121724526251431,stop,"V4*,K47R",-1.37971443174456,-1.57328532083644
ERBIN_PDZ1 binding CRIPT,1,EIR*RVEKDPELGFSISGGVGGRGNPFRPDDDGIFVTRVQPEGPASSLLQPGDKIIQANGYSFINIEHGQAVSLLKTFQNTVELIIVREV*,2,,FALSE,TRUE,773.333333333333,729,712,879,5,4,16,-1.19829973962144,0.305055467050352,-1.2589320014668,0.311518335499103,-1.40752459433282,0.169956710615257,-1.33963373164549,0.134025821550103,-0.00781892071053045,0.0287771063068592,-0.0141179596017037,0.0291677372600455,-0.0298900392880461,0.0158347218663715,-0.0225568227475561,0.0126601782166443,stop,"V4*,K47S",-1.33963373164549,-1.52699697919027
ERBIN_PDZ1 binding CRIPT,1,EIR*RVEKDPELGFSISGGVGGRGNPFRPDDDGIFVTRVQPEGPASMLLQPGDKIIQANGYSFINIEHGQAVSLLKTFQNTVELIIVREV*,2,,FALSE,TRUE,376.666666666667,397,343,390,4,3,8,-1.26658143396404,0.331526076807567,-1.26586197393655,0.362234941851888,-1.36525989229531,0.250527383377516,-1.31456382407678,0.175002231910849,-0.0142602069327018,0.0312741851442138,-0.0147668190529241,0.0339163779666965,-0.0259522730232944,0.0233414227736686,-0.0201887007392459,0.016530840241659,stop,"V4*,K47M",-1.31456382407678,-1.4980442801678
ERBIN_PDZ1 binding CRIPT,1,EIR*RVEKDPELGFSISGGVGGRGNPFRPDDDGIFVTRVQPEGPASILLQPGDKIIQANGYSFINIEHGQAVSLLKTFQNTVELIIVREV*,2,,FALSE,TRUE,266.666666666667,264,271,265,1,1,3,-1.56309381258074,0.635635425982271,-1.52947781112554,0.612086345100509,-1.54382954842457,0.332208617238916,-1.54448936878896,0.265323379250289,-0.0422314094266537,0.0599620403553636,-0.0394494030311555,0.0573101858218057,-0.0425894556820088,0.0309515937119922,-0.0419076377242883,0.0250626426124554,stop,"V4*,K47I",-1.54448936878896,-1.76358036463021
ERBIN_PDZ1 binding CRIPT,1,EIR*RVEKDPELGFSISGGVGGRGNPFRPDDDGIFVTRVQPEGPASQLLQPGDKIIQANGYSFINIEHGQAVSLLKTFQNTVELIIVREV*,2,,FALSE,TRUE,265.666666666667,241,282,274,3,4,3,-1.2024914420241,0.388604924185671,-1.11816835190927,0.319127965093153,-1.55386285198608,0.329190886941674,-1.2965529798263,0.197376874514021,-0.00821434081827088,0.0366586618584159,-0.000938134602058549,0.0298802336089038,-0.0435242500230046,0.0306704343523438,-0.0184873830722017,0.0186443655281576,stop,"V4*,K47Q",-1.2965529798263,-1.47724394210131
ERBIN_PDZ1 binding CRIPT,1,EIR*RVEKDPELGFSISGGVGGRGNPFRPDDDGIFVTRVQPEGPASHLLQPGDKIIQANGYSFINIEHGQAVSLLKTFQNTVELIIVREV*,2,,FALSE,TRUE,203.333333333333,179,225,206,2,1,3,-1.23524121970381,0.472131187578087,-1.4726558371582,0.612981904707211,-1.46816924000968,0.357443823297985,-1.39918373734288,0.258420121645578,-0.011303758762253,0.0445380294511348,-0.0341291113551582,0.0573940378598154,-0.035540249235635,0.0333027363514289,-0.0281819603233727,0.0244105557941076,stop,"V4*,K47H",-1.39918373734288,-1.59577000465986
ERBIN_PDZ1 binding CRIPT,1,EIR*RVEKDPELGFSISGGVGGRGNPFRPDDDGIFVTRVQPEGPASPLLQPGDKIIQANGYSFINIEHGQAVSLLKTFQNTVELIIVREV*,2,,FALSE,TRUE,569.333333333333,585,547,576,3,3,6,-1.45022707442818,0.372340353742214,-1.39833414527458,0.356672159160457,-1.57053521739156,0.232511355359105,-1.50436505912334,0.172590342044195,-0.0315842371149095,0.0351243596634335,-0.0271703056138831,0.0333955297035648,-0.0450776000972361,0.021662884799054,-0.0381174657610693,0.0163030113412457,stop,"V4*,K47P",-1.50436505912334,-1.71724165923015
ERBIN_PDZ1 binding CRIPT,1,EIR*RVEKDPELGFSISGGVGGRGNPFRPDDDGIFVTRVQPEGPASLLLQPGDKIIQANGYSFINIEHGQAVSLLKTFQNTVELIIVREV*,2,,FALSE,TRUE,818.666666666667,761,724,971,6,9,30,-1.33076154898702,0.267887910690817,-1.14785888869254,0.211205241831292,-1.26067730651653,0.152819940250193,-1.24106758754537,0.11238680155604,-0.0203145747191933,0.0252709415727324,-0.00371808581942945,0.0197753335828839,-0.0162084026466677,0.0142381035778888,-0.0132461918855143,0.0106161403858002,stop,"V4*,K47L",-1.24106758754537,-1.41316505156489
ERBIN_PDZ1 binding CRIPT,1,EIR*RVEKDPELGFSISGGVGGRGNPFRPDDDGIFVTRVQPEGPASELLQPGDKIIQANGYSFINIEHGQAVSLLKTFQNTVELIIVREV*,2,,FALSE,TRUE,352.666666666667,366,317,375,2,9,11,-1.45202358546427,0.454713991480066,-0.906195871166512,0.22537127716411,-1.25780956154789,0.24456825808656,-1.11273569113961,0.155712875083368,-0.0317537092098267,0.0428949954530015,0.0189090362386536,0.0211017119995577,-0.0159412172922454,0.0227862161495374,-0.00112386604870202,0.0147087533311224,stop,"V4*,K47E",-1.11273569113961,-1.26495729445865
ERBIN_PDZ1 binding CRIPT,1,EIR*RVEKDPELGFSISGGVGGRGNPFRPDDDGIFVTRVQPEGPASDLLQPGDKIIQANGYSFINIEHGQAVSLLKTFQNTVELIIVREV*,2,,FALSE,TRUE,315,303,322,320,2,2,10,-1.39477025462161,0.458233233297213,-1.37041816817188,0.438255560766925,-1.23879491648159,0.261574464575626,-1.29688550757889,0.201684014234288,-0.0263527727702604,0.0432269796553199,-0.0245565079888269,0.0410342557484562,-0.0141696390184449,0.0243706699129786,-0.0185187938896179,0.0190512211312936,stop,"V4*,K47D",-1.29688550757889,-1.47762797127696
ERBIN_PDZ1 binding CRIPT,1,EIR*RVEKDPELGFSISGGVGGRGNPFRPDDDGIFVTRVQPEGPASALLQPGDKIIQANGYSFINIEHGQAVSLLKTFQNTVELIIVREV*,2,,FALSE,TRUE,786.666666666667,679,791,890,7,11,16,-1.25157176688295,0.252034088865146,-1.11857748285835,0.196020258991854,-1.40473441205643,0.170289198323018,-1.27544660832587,0.114517512979747,-0.0128442848074578,0.0237753869430819,-0.000976441894656427,0.0183535502100067,-0.0296300803835513,0.0158656994627095,-0.016493659611964,0.0108174089625594,stop,"V4*,K47A",-1.27544660832587,-1.4528686459486
ERBIN_PDZ1 binding CRIPT,1,EIR*RVEKDPELGFSISGGVGGRGNPFRPDDDGIFVTRVQPEGPASGLLQPGDKIIQANGYSFINIEHGQAVSLLKTFQNTVELIIVREV*,2,,FALSE,TRUE,700,717,674,709,10,11,20,-1.16458217489359,0.215375206593311,-1.01998701453255,0.198800003146072,-1.28512019023605,0.201522948731448,-1.15492166146447,0.118275469750344,-0.00463820753084569,0.0203172074768109,0.00825467084824076,0.0186138201135758,-0.0184857252890597,0.0187757213663504,-0.00510878400240425,0.011172388338145,stop,"V4*,K47G",-1.15492166146447,-1.31367696757428
ERBIN_PDZ1 binding CRIPT,1,EIR*RVEKDPELGFSISGGVGGRGNPFRPDDDGIFVTRVQPEGPASVLLQPGDKIIQANGYSFINIEHGQAVSLLKTFQNTVELIIVREV*,2,,FALSE,TRUE,792,718,760,898,6,6,6,-1.31532733981714,0.268526100763653,-1.29014233613182,0.255917141727274,-1.69460684529382,0.214403676697381,-1.46989789991018,0.140178007593871,-0.018858603835148,0.0253311446031765,-0.0170402108388546,0.0239617483134133,-0.0566372479171312,0.0199758078121199,-0.0348616724130922,0.0132413182599227,stop,"V4*,K47V",-1.46989789991018,-1.6774362756593
ERBIN_PDZ1 binding CRIPT,1,EIR*RVEKDPELGFSISGGVGGRGNPFRPDDDGIFVTRVQPEGPAS*LLQPGDKIIQANGYSFINIEHGQAVSLLKTFQNTVELIIVREV*,2,,FALSE,TRUE,242,212,227,287,0,0,1,,,,,-1.8978265321828,0.442376795235419,-1.8978265321828,0.442376795235419,,,,,-0.0755710529314132,0.0412158689546959,-0.075284127473745,0.0417872392186358,stop,"V4*,K47*",-1.8978265321828,-2.17164188289302
ERBIN_PDZ1 binding CRIPT,1,EIR*RVEKDPELGFSISGGVGGRGNPFRPDDDGIFVTRVQPEGPASYLLQPGDKIIQANGYSFINIEHGQAVSLLKTFQNTVELIIVREV*,2,,FALSE,TRUE,244.666666666667,227,244,263,0,2,2,,,-1.28568748443351,0.439899653761132,-1.66336098016946,0.365133953825989,-1.50929986343931,0.280958313226651,,,-0.0166230991344644,0.0411881936295421,-0.0537260972957332,0.0340192192580833,-0.0385836110260778,0.0265395300380043,stop,"V4*,K47Y",-1.50929986343931,-1.72294075898564
ERBIN_PDZ1 binding CRIPT,1,EIR*RVEKDPELGFSISGGVGGRGNPFRPDDDGIFVTRVQPEGPASWLLQPGDKIIQANGYSFINIEHGQAVSLLKTFQNTVELIIVREV*,2,,FALSE,TRUE,239.666666666667,208,222,289,3,1,2,-1.15785916931635,0.393366172240717,-1.46855558452028,0.613053145974192,-1.69168178480855,0.357511537338877,-1.4530841311986,0.242913383006972,-0.00400399943725399,0.0371078094929697,-0.0337452010744,0.0574007082426488,-0.056364722524878,0.0333090452109032,-0.0332734313866982,0.0229457777949645,stop,"V4*,K47W",-1.4530841311986,-1.65801841448029
ERBIN_PDZ1 binding CRIPT,1,EIR*RVEKDPELGFSISGGVGGRGNPFRPDDDGIFVTRVQPEGPASCLLQPGDKIIQANGYSFINIEHGQAVSLLKTFQNTVELIIVREV*,2,,FALSE,TRUE,326.333333333333,317,299,363,5,5,2,-1.13074440415503,0.307205089244663,-1.06788678564361,0.288749490720936,-1.76016895994479,0.34125632892252,-1.27992362184033,0.179095336092997,-0.00144615483581934,0.0289798887942652,0.00376977291648563,0.0270358701866666,-0.0627456142576605,0.0317945612977872,-0.0169165616193223,0.0169174778895836,stop,"V4*,K47C",-1.27992362184033,-1.45803905291753
ERBIN_PDZ1 binding CRIPT,1,EIR*RVEKDPELGFSISGGVGGRGNPFRPDDDGIFVTRVQPEGPASFLLQPGDKIIQANGYSFINIEHGQAVSLLKTFQNTVELIIVREV*,2,,FALSE,TRUE,297.666666666667,314,255,324,7,2,7,-1.02588198642015,0.269597609254139,-1.29915702758577,0.439607324595286,-1.3496768797117,0.271265908929695,-1.20466036814792,0.17535061570208,0.00844593781188528,0.02543222429874,-0.0178842643722945,0.0411608225912076,-0.0245004170229728,0.0252736135229989,-0.0098071390178405,0.016563748832211,stop,"V4*,K47F",-1.20466036814792,-1.37111913406118
ERBIN_PDZ1 binding CRIPT,1,EIRYRVEKDPELGFSISGGVGGRGNPFRPDDDGIFVTRVQPEGPASNLLQPGDKIIQANGYSFINIEHGQAVSLLKTFQNTVELIIVREV*,2,,FALSE,FALSE,276.333333333333,300,258,271,76,41,129,-0.289248656634073,0.154600021650492,-0.380097972029123,0.142553304829338,-0.420639178058548,0.255083018328765,-0.350234481319319,0.0969382102697355,0.0779355157086506,0.0145840404077879,0.0681680478166269,0.013347392005519,0.0620572337799607,0.0237658673991065,0.0709025621058389,0.00915685502855583,missense,"V4Y,K47N",-0.350234481319319,-0.384360987045375
ERBIN_PDZ1 binding CRIPT,1,EIRYRVEKDPELGFSISGGVGGRGNPFRPDDDGIFVTRVQPEGPASTLLQPGDKIIQANGYSFINIEHGQAVSLLKTFQNTVELIIVREV*,2,,FALSE,FALSE,699,600,640,857,95,60,180,-0.434495302683604,0.116565681390143,-0.540963290128806,0.106225373699273,-0.668548352130927,0.148140753205413,-0.531232026124245,0.069373190543333,0.0642338167537121,0.0109961084701424,0.0531060858134346,0.00994597568533639,0.0389597473356356,0.0138021477092056,0.0538054001746299,0.00655304288067721,missense,"V4Y,K47T",-0.531232026124245,-0.593391172903902
ERBIN_PDZ1 binding CRIPT,1,EIRYRVEKDPELGFSISGGVGGRGNPFRPDDDGIFVTRVQPEGPASRLLQPGDKIIQANGYSFINIEHGQAVSLLKTFQNTVELIIVREV*,2,,FALSE,FALSE,756.333333333333,801,740,728,140,120,358,-0.402171231340001,0.0990525840534708,-0.376074790491959,0.0843663837348485,-0.421953900608817,0.155824067733147,-0.392115965191853,0.0593807668586827,0.0672830761107714,0.00934402772334298,0.0685447418620591,0.00789929912284513,0.0619347422005486,0.0145179955749244,0.0669464061675925,0.00560915114995875,missense,"V4Y,K47R",-0.392115965191853,-0.432729015282123
ERBIN_PDZ1 binding CRIPT,1,EIRYRVEKDPELGFSISGGVGGRGNPFRPDDDGIFVTRVQPEGPASSLLQPGDKIIQANGYSFINIEHGQAVSLLKTFQNTVELIIVREV*,2,,FALSE,FALSE,916,865,881,1002,215,134,433,-0.295968625590636,0.0913148399069529,-0.390631341793951,0.0800831748977593,-0.463419756139106,0.134028060503111,-0.368609781937006,0.05492175890526,0.0773015940716721,0.00861409526865641,0.0671817990898186,0.00749825849135241,0.0580714037839817,0.0124872801590068,0.0691668176208303,0.00518794996121123,missense,"V4Y,K47S",-0.368609781937006,-0.405582227960334
ERBIN_PDZ1 binding CRIPT,1,EIRYRVEKDPELGFSISGGVGGRGNPFRPDDDGIFVTRVQPEGPASMLLQPGDKIIQANGYSFINIEHGQAVSLLKTFQNTVELIIVREV*,2,,FALSE,FALSE,322.333333333333,261,288,418,65,35,143,-0.294426599173807,0.16604234042466,-0.462031086062234,0.145787487010441,-0.519874976905408,0.209925155566024,-0.417068419136529,0.0971225725390231,0.0774470596112808,0.015663440252495,0.0604965778879427,0.013650211343451,0.052811518984477,0.0195585478155538,0.0645893789154661,0.00917427002484991,missense,"V4Y,K47M",-0.417068419136529,-0.461546069631138
ERBIN_PDZ1 binding CRIPT,1,EIRYRVEKDPELGFSISGGVGGRGNPFRPDDDGIFVTRVQPEGPASILLQPGDKIIQANGYSFINIEHGQAVSLLKTFQNTVELIIVREV*,2,,FALSE,FALSE,321.333333333333,291,313,360,21,24,85,-0.669850913583071,0.194084697516283,-0.602708650627417,0.160032221422551,-0.631273203842263,0.225652845802393,-0.630202882859908,0.108316970388439,0.0420317775630759,0.018308788322875,0.0473248131022639,0.0149839584245205,0.0424326411304262,0.0210238833094674,0.0444565398577465,0.0102317011240403,missense,"V4Y,K47I",-0.630202882859908,-0.707690494479396
ERBIN_PDZ1 binding CRIPT,1,EIRYRVEKDPELGFSISGGVGGRGNPFRPDDDGIFVTRVQPEGPASQLLQPGDKIIQANGYSFINIEHGQAVSLLKTFQNTVELIIVREV*,2,,FALSE,FALSE,340.666666666667,399,283,340,97,28,283,-0.301736244235528,0.134661595748362,-0.524843687193286,0.154723545190582,-0.252765647309487,0.22899618322686,-0.374035575892715,0.0928526021547385,0.0767575114611019,0.0127031686852617,0.0546153784924873,0.0144869023739204,0.0776978675537854,0.0213353792076301,0.0686542931113619,0.00877092546467776,missense,"V4Y,K47Q",-0.374035575892715,-0.411848361129236
ERBIN_PDZ1 binding CRIPT,1,EIRYRVEKDPELGFSISGGVGGRGNPFRPDDDGIFVTRVQPEGPASHLLQPGDKIIQANGYSFINIEHGQAVSLLKTFQNTVELIIVREV*,2,,FALSE,FALSE,316.666666666667,299,344,307,47,16,138,-0.433896061144193,0.164530812573698,-0.755411313749635,0.181007640604399,-0.437849176143577,0.240896955641342,-0.550565689901574,0.10866078816455,0.064290345612709,0.0155208517649865,0.0330271277036754,0.0169479054732079,0.0604537929272242,0.0224441640299306,0.0519791279968455,0.0102641784054274,missense,"V4Y,K47H",-0.550565689901574,-0.615719206894954
ERBIN_PDZ1 binding CRIPT,1,EIRYRVEKDPELGFSISGGVGGRGNPFRPDDDGIFVTRVQPEGPASPLLQPGDKIIQANGYSFINIEHGQAVSLLKTFQNTVELIIVREV*,2,,FALSE,FALSE,763.666666666667,651,853,787,68,16,90,-0.557868740938675,0.119718688647214,-0.984746746855115,0.168247683427844,-0.85646608405246,0.156023858677454,-0.744945015567931,0.0827105800421064,0.0525955052609275,0.0112935442968147,0.0115542482774221,0.0157531793978426,0.0214516124231346,0.0145366099269147,0.0336179131495463,0.00781290255582308,missense,"V4Y,K47P",-0.744945015567931,-0.840203724709186
ERBIN_PDZ1 binding CRIPT,1,EIRYRVEKDPELGFSISGGVGGRGNPFRPDDDGIFVTRVQPEGPASLLLQPGDKIIQANGYSFINIEHGQAVSLLKTFQNTVELIIVREV*,2,,FALSE,FALSE,949,1014,933,900,158,92,358,-0.437153390352089,0.0895655205709184,-0.525849594550933,0.0863280698228626,-0.477916278834966,0.14076680003396,-0.482282228464036,0.0568598601410228,0.0639830686778014,0.00844907495617206,0.054521194496965,0.0080829735261839,0.0567207751204385,0.0131151227773691,0.058429234260327,0.00537102443718065,missense,"V4Y,K47L",-0.482282228464036,-0.536860100542238
ERBIN_PDZ1 binding CRIPT,1,EIRYRVEKDPELGFSISGGVGGRGNPFRPDDDGIFVTRVQPEGPASELLQPGDKIIQANGYSFINIEHGQAVSLLKTFQNTVELIIVREV*,2,,FALSE,FALSE,348.333333333333,316,328,401,68,70,442,-0.338708053666525,0.153423884861802,-0.290025992107138,0.124281334730847,-0.168395286780862,0.212280825635985,-0.285150545065708,0.087903373919805,0.0732698123202204,0.0144730907050115,0.0766015669565111,0.0116365712854406,0.0855585821316323,0.0197780235881298,0.0770504388543757,0.00830341770561746,missense,"V4Y,K47E",-0.285150545065708,-0.309196943764239
ERBIN_PDZ1 binding CRIPT,1,EIRYRVEKDPELGFSISGGVGGRGNPFRPDDDGIFVTRVQPEGPASDLLQPGDKIIQANGYSFINIEHGQAVSLLKTFQNTVELIIVREV*,2,,FALSE,FALSE,294.333333333333,310,301,272,59,69,157,-0.375927265638296,0.157300837989392,-0.268180837633925,0.12616979283008,-0.362734375802363,0.254287767242174,-0.317185700842171,0.0917862854561712,0.0697587747049122,0.0148388192506368,0.0786469480897241,0.0118133892874269,0.067452174851335,0.0236917745331966,0.0740243743495119,0.00867020040078253,missense,"V4Y,K47D",-0.317185700842171,-0.346193658681991
ERBIN_PDZ1 binding CRIPT,1,EIRYRVEKDPELGFSISGGVGGRGNPFRPDDDGIFVTRVQPEGPASALLQPGDKIIQANGYSFINIEHGQAVSLLKTFQNTVELIIVREV*,2,,FALSE,FALSE,897.666666666667,879,895,919,194,71,477,-0.33175908027168,0.0918067266879838,-0.592867613336035,0.0988276310783855,-0.396002561994295,0.141887116096139,-0.442304566982343,0.0607788391045471,0.073925336864791,0.00866049692251147,0.0482462381272836,0.00925331850116848,0.0643526062997852,0.0132195016699871,0.0622055537276448,0.00574121408818719,missense,"V4Y,K47A",-0.442304566982343,-0.490690755987239
ERBIN_PDZ1 binding CRIPT,1,EIRYRVEKDPELGFSISGGVGGRGNPFRPDDDGIFVTRVQPEGPASGLLQPGDKIIQANGYSFINIEHGQAVSLLKTFQNTVELIIVREV*,2,,FALSE,FALSE,899.333333333333,917,839,942,529,262,2026,-0.0446089480734483,0.0832209467263759,-0.191313016450881,0.0793768473677152,-0.00284903079831469,0.139869236922709,-0.104315796081745,0.0531330445567846,0.101013361086082,0.00785056584646323,0.0858441501691043,0.00743212442003729,0.100982385699101,0.0130314975873267,0.0941322229719478,0.00501898668108762,missense,"V4Y,K47G",-0.104315796081745,-0.100354767310754
ERBIN_PDZ1 binding CRIPT,1,EIRYRVEKDPELGFSISGGVGGRGNPFRPDDDGIFVTRVQPEGPASVLLQPGDKIIQANGYSFINIEHGQAVSLLKTFQNTVELIIVREV*,2,,FALSE,FALSE,913.666666666667,947,818,976,71,60,273,-0.658404213139308,0.106806449024852,-0.607143747674492,0.104402025891761,-0.582122791863769,0.139477525123596,-0.621039946413955,0.0658223828990667,0.0431115907482583,0.0100754809201272,0.04690955104334,0.00977525401754759,0.0470119431213837,0.0129950021328767,0.0453220776104861,0.00621763096475302,missense,"V4Y,K47V",-0.621039946413955,-0.69710841553257
ERBIN_PDZ1 binding CRIPT,1,EIRYRVEKDPELGFSISGGVGGRGNPFRPDDDGIFVTRVQPEGPAS*LLQPGDKIIQANGYSFINIEHGQAVSLLKTFQNTVELIIVREV*,2,,FALSE,TRUE,277.666666666667,279,235,319,2,1,6,-1.36975918915023,0.459981863308449,-1.48593898361329,0.612757516398826,-1.39131370853553,0.278528644427352,-1.39871735581682,0.222058864252009,-0.0239933786021208,0.04339193494103,-0.0353728241053814,0.057373028184052,-0.0283796848755709,0.0259502763989635,-0.028137905579529,0.02097584453131,stop,"V4Y,K47*",-1.39871735581682,-1.5952313906296
ERBIN_PDZ1 binding CRIPT,1,EIRYRVEKDPELGFSISGGVGGRGNPFRPDDDGIFVTRVQPEGPASYLLQPGDKIIQANGYSFINIEHGQAVSLLKTFQNTVELIIVREV*,2,,FALSE,FALSE,284.333333333333,336,234,283,40,12,79,-0.518134822776742,0.162517811488792,-0.725586253332064,0.205726132383954,-0.580967796401784,0.251416161979382,-0.594394957216231,0.113732261492779,0.0563437652019475,0.015330957295052,0.035819674487899,0.0192623197195974,0.0471195530641228,0.023424229518459,0.0478389829942568,0.0107432335264015,missense,"V4Y,K47Y",-0.594394957216231,-0.666336688489524
ERBIN_PDZ1 binding CRIPT,1,EIRYRVEKDPELGFSISGGVGGRGNPFRPDDDGIFVTRVQPEGPASWLLQPGDKIIQANGYSFINIEHGQAVSLLKTFQNTVELIIVREV*,2,,FALSE,FALSE,323,306,235,428,33,15,58,-0.548093729382372,0.173468029688919,-0.658726500435039,0.190365617572114,-0.798071167208397,0.211073241985616,-0.652134952762661,0.109584446309615,0.0535176213253482,0.0163639353179514,0.0420798122825092,0.0178241011329033,0.026892217052915,0.0196655140487021,0.0423848203158151,0.0103514278368618,missense,"V4Y,K47W",-0.652134952762661,-0.733019372022877
ERBIN_PDZ1 binding CRIPT,1,EIRYRVEKDPELGFSISGGVGGRGNPFRPDDDGIFVTRVQPEGPASCLLQPGDKIIQANGYSFINIEHGQAVSLLKTFQNTVELIIVREV*,2,,FALSE,FALSE,274.333333333333,262,268,293,35,28,114,-0.483208490150919,0.180367838297912,-0.508208130265124,0.155650233670707,-0.481222946768209,0.246461968849625,-0.494501824340298,0.106312391116107,0.0596385063078858,0.0170148219509886,0.0561729804001817,0.0145736690358791,0.0564126956875181,0.0229626515672384,0.0572749621973797,0.0100423470835756,missense,"V4Y,K47C",-0.494501824340298,-0.550972249963292
ERBIN_PDZ1 binding CRIPT,1,EIRYRVEKDPELGFSISGGVGGRGNPFRPDDDGIFVTRVQPEGPASFLLQPGDKIIQANGYSFINIEHGQAVSLLKTFQNTVELIIVREV*,2,,FALSE,FALSE,380.666666666667,368,342,432,53,19,100,-0.460414691180611,0.150340539130813,-0.701136068860599,0.170884980584921,-0.637222185903238,0.207908743857419,-0.581783024087007,0.0991986669755809,0.0617887368297256,0.0141822263296262,0.0381089668837406,0.0160001118630891,0.0418783795423867,0.0193706804553403,0.049030315524255,0.00937037944061335,missense,"V4Y,K47F",-0.581783024087007,-0.651771437182506
ERBIN_PDZ1 binding CRIPT,1,EIRWRVEKDPELGFSISGGVGGRGNPFRPDDDGIFVTRVQPEGPASNLLQPGDKIIQANGYSFINIEHGQAVSLLKTFQNTVELIIVREV*,2,,FALSE,FALSE,224.333333333333,249,197,227,1,3,17,-1.54536436146932,0.636649761098403,-1.09647389407275,0.366546595887782,-0.976233506872129,0.288927115624184,-1.08126632809309,0.213739938302479,-0.0405589191601165,0.0600577266571039,0.00109313667178491,0.0343200819473103,0.0102929837221192,0.0269190930972936,0.00184875325648384,0.0201900326342141,missense,"V4W,K47N",-1.08126632809309,-1.22861400144021
ERBIN_PDZ1 binding CRIPT,1,EIRWRVEKDPELGFSISGGVGGRGNPFRPDDDGIFVTRVQPEGPASTLLQPGDKIIQANGYSFINIEHGQAVSLLKTFQNTVELIIVREV*,2,,FALSE,FALSE,487,488,459,514,11,11,16,-1.01524059376187,0.217089773692432,-0.955992673692628,0.197959830405363,-1.25330946327615,0.207811807467729,-1.07248254172832,0.119614688561047,0.00944978308219416,0.0204789494713365,0.0142465175777694,0.0185351539968132,-0.0155219469719013,0.0193616489745361,0.002678476212171,0.0112988919373655,missense,"V4W,K47T",-1.07248254172832,-1.21846979479725
ERBIN_PDZ1 binding CRIPT,1,EIRWRVEKDPELGFSISGGVGGRGNPFRPDDDGIFVTRVQPEGPASRLLQPGDKIIQANGYSFINIEHGQAVSLLKTFQNTVELIIVREV*,2,,FALSE,FALSE,806.666666666667,786,768,866,15,7,31,-1.07023792586404,0.181400846100024,-1.13070033448961,0.242647294753937,-1.206224250388,0.157843662912682,-1.14434317694205,0.106897913631714,0.00426166405649385,0.0171122697221255,-0.00211151521435904,0.022719280805428,-0.0111350578199301,0.014706159536411,-0.00410953253155388,0.0100976559733978,missense,"V4W,K47R",-1.14434317694205,-1.30146010248804
ERBIN_PDZ1 binding CRIPT,1,EIRWRVEKDPELGFSISGGVGGRGNPFRPDDDGIFVTRVQPEGPASSLLQPGDKIIQANGYSFINIEHGQAVSLLKTFQNTVELIIVREV*,2,,FALSE,FALSE,680.666666666667,679,667,696,18,5,34,-0.912723818694405,0.182593054744443,-1.17882696595678,0.281374840286711,-1.10630405750151,0.169475674836779,-1.04315684847203,0.113635577481017,0.0191206018446911,0.0172247355475445,-0.00661765428189168,0.0263453751443587,-0.00182557861511375,0.0157899041728988,0.00544860288371311,0.010734100683152,missense,"V4W,K47S",-1.04315684847203,-1.18460218008237
ERBIN_PDZ1 binding CRIPT,1,EIRWRVEKDPELGFSISGGVGGRGNPFRPDDDGIFVTRVQPEGPASMLLQPGDKIIQANGYSFINIEHGQAVSLLKTFQNTVELIIVREV*,2,,FALSE,FALSE,341.333333333333,295,323,406,4,2,4,-1.1765763808351,0.338873446607242,-1.37136534485345,0.438239607823021,-1.58556941747476,0.279303475779791,-1.41062617537713,0.193405874525899,-0.00576966910661363,0.0319672920203025,-0.0246451929792068,0.0410327620602097,-0.0464783237046716,0.0260224667756471,-0.0292628214818498,0.0182692619326976,missense,"V4W,K47M",-1.41062617537713,-1.60898463114306
ERBIN_PDZ1 binding CRIPT,1,EIRWRVEKDPELGFSISGGVGGRGNPFRPDDDGIFVTRVQPEGPASILLQPGDKIIQANGYSFINIEHGQAVSLLKTFQNTVELIIVREV*,2,,FALSE,FALSE,312,271,332,333,4,0,5,-1.15085745165541,0.341369385264589,,,-1.45898880449997,0.282764232152083,-1.33360330105936,0.217761093519421,-0.00334349931441513,0.0322027439293352,,,-0.0346849158840883,0.0263449024970972,-0.0219871838148456,0.0205698739296785,missense,"V4W,K47I",-1.33360330105936,-1.52003256413379
ERBIN_PDZ1 binding CRIPT,1,EIRWRVEKDPELGFSISGGVGGRGNPFRPDDDGIFVTRVQPEGPASQLLQPGDKIIQANGYSFINIEHGQAVSLLKTFQNTVELIIVREV*,2,,FALSE,FALSE,311.333333333333,252,374,308,5,4,8,-1.06119417166774,0.314605795727171,-1.20441578966198,0.317134173342981,-1.29434813464405,0.271581436507847,-1.19763967473966,0.172505024004764,0.00511479767981973,0.0296780271336703,-0.00901355847620283,0.0296935531240229,-0.0193454850041663,0.0253030109585171,-0.00914395912664533,0.0162949521361477,missense,"V4W,K47Q",-1.19763967473966,-1.36301108569198
ERBIN_PDZ1 binding CRIPT,1,EIRWRVEKDPELGFSISGGVGGRGNPFRPDDDGIFVTRVQPEGPASHLLQPGDKIIQANGYSFINIEHGQAVSLLKTFQNTVELIIVREV*,2,,FALSE,FALSE,277.333333333333,211,339,282,2,1,7,-1.2850906758893,0.467029043188789,-1.59786553705028,0.611206394516044,-1.30796849892494,0.284582618491099,-1.34219342728902,0.225824069226874,-0.0160062579957847,0.0440567236974519,-0.0458526062916926,0.0572277952703527,-0.0206144827349754,0.0265143200024119,-0.0227986134909572,0.0213315085776308,missense,"V4W,K47H",-1.34219342728902,-1.52995311683669
ERBIN_PDZ1 binding CRIPT,1,EIRWRVEKDPELGFSISGGVGGRGNPFRPDDDGIFVTRVQPEGPASPLLQPGDKIIQANGYSFINIEHGQAVSLLKTFQNTVELIIVREV*,2,,FALSE,FALSE,642.333333333333,646,626,655,8,2,60,-1.19575640121785,0.239090537993244,-1.56713539384049,0.432509949515277,-1.00774991750738,0.187875532056247,-1.13046256155216,0.139795174380615,-0.00757899739323269,0.0225543698505822,-0.0429753158051767,0.0404962890855376,0.00735662660606892,0.0175042031870212,-0.00279835933701392,0.0132051555514908,missense,"V4W,K47P",-1.13046256155216,-1.28542967722505
ERBIN_PDZ1 binding CRIPT,1,EIRWRVEKDPELGFSISGGVGGRGNPFRPDDDGIFVTRVQPEGPASLLLQPGDKIIQANGYSFINIEHGQAVSLLKTFQNTVELIIVREV*,2,,FALSE,FALSE,868.333333333333,803,788,1014,7,10,35,-1.30876200068351,0.248590385445171,-1.02050522409531,0.209252348264064,-1.23478508294006,0.148722038378252,-1.19089839045941,0.108958855000125,-0.0182392690498519,0.0234505285808826,0.00820615042857424,0.0195924824310424,-0.01379604624514,0.0138563055533038,-0.00850717242830618,0.0102923340191383,missense,"V4W,K47L",-1.19089839045941,-1.3552257209372
ERBIN_PDZ1 binding CRIPT,1,EIRWRVEKDPELGFSISGGVGGRGNPFRPDDDGIFVTRVQPEGPASELLQPGDKIIQANGYSFINIEHGQAVSLLKTFQNTVELIIVREV*,2,,FALSE,FALSE,424.333333333333,447,427,399,3,2,16,-1.38972709012354,0.374431481827219,-1.45663009302156,0.436986664705915,-1.16388277327139,0.231075387694474,-1.26498192554045,0.179323390196034,-0.0258770308263868,0.0353216241667886,-0.0326286067584529,0.0409154478880503,-0.00719013848649713,0.0215290969156793,-0.0155051579373478,0.0169390200488041,missense,"V4W,K47E",-1.26498192554045,-1.44078320804973
ERBIN_PDZ1 binding CRIPT,1,EIRWRVEKDPELGFSISGGVGGRGNPFRPDDDGIFVTRVQPEGPASDLLQPGDKIIQANGYSFINIEHGQAVSLLKTFQNTVELIIVREV*,2,,FALSE,FALSE,269.333333333333,266,244,298,15,2,10,-0.744605938743396,0.216293750123445,-1.28568748443351,0.439899653761132,-1.21739719138851,0.268581765756314,-0.976016080849945,0.157318271003569,0.0349798360692508,0.0204038573738599,-0.0166230991344644,0.0411881936295421,-0.0121760312097534,0.0250235341913494,0.0117907694443571,0.0148604002169461,missense,"V4W,K47D",-0.976016080849945,-1.10706274633008
ERBIN_PDZ1 binding CRIPT,1,EIRWRVEKDPELGFSISGGVGGRGNPFRPDDDGIFVTRVQPEGPASALLQPGDKIIQANGYSFINIEHGQAVSLLKTFQNTVELIIVREV*,2,,FALSE,FALSE,568,563,541,600,6,4,21,-1.24798587036383,0.271920672493531,-1.11599422006171,0.319185673288179,-1.21817304931406,0.190788556551872,-1.20636997175869,0.140286590571556,-0.0125060127996365,0.0256513681758976,-0.000734568714365627,0.0298856368782413,-0.012248317231379,0.0177756071963784,-0.00996862943917735,0.0132515750882927,missense,"V4W,K47A",-1.20636997175869,-1.37309351863578
ERBIN_PDZ1 binding CRIPT,1,EIRWRVEKDPELGFSISGGVGGRGNPFRPDDDGIFVTRVQPEGPASGLLQPGDKIIQANGYSFINIEHGQAVSLLKTFQNTVELIIVREV*,2,,FALSE,FALSE,783.333333333333,675,714,961,27,5,61,-0.846236569045539,0.15116945451963,-1.31717589118535,0.280836632554222,-1.03616752534024,0.146620371970894,-0.990047576882267,0.0985541535501415,0.0253926108983111,0.0142604212444527,-0.0195713865070317,0.0262949822783741,0.00470898230587107,0.0136604950854739,0.0104653439527557,0.00930949822582421,missense,"V4W,K47G",-0.990047576882267,-1.12326742041376
ERBIN_PDZ1 binding CRIPT,1,EIRWRVEKDPELGFSISGGVGGRGNPFRPDDDGIFVTRVQPEGPASVLLQPGDKIIQANGYSFINIEHGQAVSLLKTFQNTVELIIVREV*,2,,FALSE,FALSE,790.333333333333,753,776,842,11,1,29,-1.13645235375681,0.208351362658114,-1.68302686572838,0.610351951057527,-1.21000982278435,0.161792735233489,-1.20336536623631,0.125076241402411,-0.00198460862611805,0.0196546200937348,-0.0538263368126241,0.0571477929736607,-0.0114877563734871,0.0150740912385709,-0.00968481217960697,0.0118147942576169,missense,"V4W,K47V",-1.20336536623631,-1.36962356410435
ERBIN_PDZ1 binding CRIPT,1,EIRWRVEKDPELGFSISGGVGGRGNPFRPDDDGIFVTRVQPEGPAS*LLQPGDKIIQANGYSFINIEHGQAVSLLKTFQNTVELIIVREV*,2,,FALSE,TRUE,270,253,264,293,1,0,5,-1.55019453849164,0.636367673678815,,,-1.4205448892149,0.294205995198658,-1.44337627748714,0.267047549368,-0.0410145691407452,0.0600311162188784,,,-0.0311031290644338,0.0274109218078239,-0.0323564203460881,0.0252255089968101,stop,"V4W,K47*",-1.44337627748714,-1.64680702226068
ERBIN_PDZ1 binding CRIPT,1,EIRWRVEKDPELGFSISGGVGGRGNPFRPDDDGIFVTRVQPEGPASYLLQPGDKIIQANGYSFINIEHGQAVSLLKTFQNTVELIIVREV*,2,,FALSE,FALSE,231,230,227,236,2,3,7,-1.31122320997275,0.464652455818753,-1.13977231573606,0.365213352942712,-1.25447223569822,0.303508255061983,-1.22849471517784,0.208583379405922,-0.0184714447982318,0.0438325306742737,-0.00296093284173748,0.0341952492312414,-0.0156302814873832,0.0282776054305607,-0.0120585490639508,0.0197029402675343,missense,"V4W,K47Y",-1.22849471517784,-1.39864491069451
ERBIN_PDZ1 binding CRIPT,1,EIRWRVEKDPELGFSISGGVGGRGNPFRPDDDGIFVTRVQPEGPASWLLQPGDKIIQANGYSFINIEHGQAVSLLKTFQNTVELIIVREV*,2,,FALSE,FALSE,288,247,255,362,1,7,4,-1.54292009666188,0.636794182584537,-0.916482745705393,0.251885225036697,-1.55110926921533,0.287804100400633,-1.22032607256234,0.18166753905965,-0.0403283418526981,0.0600713505154129,0.0179458670778514,0.0235842363878416,-0.0432677010632552,0.0268144627261111,-0.0112869330417232,0.0171604500839755,missense,"V4W,K47W",-1.22032607256234,-1.38921112038553
ERBIN_PDZ1 binding CRIPT,1,EIRWRVEKDPELGFSISGGVGGRGNPFRPDDDGIFVTRVQPEGPASCLLQPGDKIIQANGYSFINIEHGQAVSLLKTFQNTVELIIVREV*,2,,FALSE,FALSE,291.666666666667,230,356,289,7,1,9,-0.93152679777577,0.281533230666639,-1.61281209251994,0.611038788482112,-1.23983621311175,0.274442742083857,-1.1386575535121,0.187081764841457,0.0173468413769897,0.0265581593608028,-0.0472520654990716,0.0572121021691646,-0.014266655737933,0.0255695963602162,-0.00357246433780298,0.0176718818551824,missense,"V4W,K47C",-1.1386575535121,-1.29489389782728
ERBIN_PDZ1 binding CRIPT,1,EIRWRVEKDPELGFSISGGVGGRGNPFRPDDDGIFVTRVQPEGPASFLLQPGDKIIQANGYSFINIEHGQAVSLLKTFQNTVELIIVREV*,2,,FALSE,FALSE,345.666666666667,282,322,433,3,2,15,-1.2501095126478,0.38418991675986,-1.37041816817188,0.438255560766925,-1.2078377646618,0.225364885378688,-1.2436079127709,0.177693498200863,-0.0127063444978498,0.036242176491782,-0.0245565079888269,0.0410342557484562,-0.0112853875695506,0.0209970542822324,-0.0134861528849062,0.0167850592456238,missense,"V4W,K47F",-1.2436079127709,-1.41609881873066
ERBIN_PDZ1 binding CRIPT,1,EIRCRVEKDPELGFSISGGVGGRGNPFRPDDDGIFVTRVQPEGPASNLLQPGDKIIQANGYSFINIEHGQAVSLLKTFQNTVELIIVREV*,2,,FALSE,FALSE,304.333333333333,279,279,355,75,79,472,-0.271267867617479,0.159333781380251,-0.203654624305663,0.125032043875816,-0.112063875915731,0.224158629085662,-0.210473357905164,0.0900722928703931,0.0796317156883295,0.0150305949583147,0.0846885945107253,0.0117068608466123,0.0908069316681735,0.0208846684115569,0.0841045011778568,0.00850829539362057,missense,"V4C,K47N",-0.210473357905164,-0.222953860586595
ERBIN_PDZ1 binding CRIPT,1,EIRCRVEKDPELGFSISGGVGGRGNPFRPDDDGIFVTRVQPEGPASTLLQPGDKIIQANGYSFINIEHGQAVSLLKTFQNTVELIIVREV*,2,,FALSE,FALSE,522,463,504,599,342,118,505,0.024904475415539,0.115914985039265,-0.259493607855893,0.0946073947613658,-0.302296304221143,0.17218316625546,-0.169796284042926,0.0674383225121557,0.107570841261207,0.0109347256723065,0.0794603410968397,0.00885817404242285,0.0730831384665049,0.0160421588406621,0.0879468876558611,0.00637027381560392,missense,"V4C,K47T",-0.169796284042926,-0.175976779661168
ERBIN_PDZ1 binding CRIPT,1,EIRCRVEKDPELGFSISGGVGGRGNPFRPDDDGIFVTRVQPEGPASRLLQPGDKIIQANGYSFINIEHGQAVSLLKTFQNTVELIIVREV*,2,,FALSE,FALSE,785,791,772,792,325,177,1019,-0.145981123507781,0.0914647700282986,-0.268089436474767,0.0773045577667508,-0.124551660104825,0.148345490654817,-0.20453864407386,0.0548563805181165,0.0914505169999282,0.00862823877862948,0.0786555060610914,0.00723809411196309,0.0896434554591685,0.0138212229228597,0.0846650986351237,0.00518177427041389,missense,"V4C,K47R",-0.20453864407386,-0.216099986759126
ERBIN_PDZ1 binding CRIPT,1,EIRCRVEKDPELGFSISGGVGGRGNPFRPDDDGIFVTRVQPEGPASSLLQPGDKIIQANGYSFINIEHGQAVSLLKTFQNTVELIIVREV*,2,,FALSE,FALSE,693.666666666667,684,683,714,513,204,729,0.0083139961407261,0.0959098607131049,-0.190028118045983,0.0769297329514725,-0.203055054786054,0.155851880950965,-0.12408622845222,0.0560023066061485,0.106005794778385,0.00904756201979987,0.0859644563431209,0.00720299893301297,0.082329361088648,0.0145205869087221,0.0922646933098614,0.00529001929610966,missense,"V4C,K47S",-0.12408622845222,-0.123187215990419
ERBIN_PDZ1 binding CRIPT,1,EIRCRVEKDPELGFSISGGVGGRGNPFRPDDDGIFVTRVQPEGPASMLLQPGDKIIQANGYSFINIEHGQAVSLLKTFQNTVELIIVREV*,2,,FALSE,FALSE,438,449,420,445,152,78,635,-0.201381628114171,0.12299633489741,-0.332493926622309,0.118076636380011,-0.090827770031612,0.202484105977132,-0.242731071171941,0.0785146673814094,0.0862243650940894,0.011602737819849,0.0726252566891532,0.0110556198914077,0.0927854815529207,0.0188652715676937,0.0810574137278751,0.00741655354298722,missense,"V4C,K47M",-0.242731071171941,-0.260207602380677
ERBIN_PDZ1 binding CRIPT,1,EIRCRVEKDPELGFSISGGVGGRGNPFRPDDDGIFVTRVQPEGPASILLQPGDKIIQANGYSFINIEHGQAVSLLKTFQNTVELIIVREV*,2,,FALSE,FALSE,229,227,228,232,42,16,133,-0.384488128789506,0.184496477114886,-0.629775087046261,0.186854575729932,-0.364786797468785,0.273905998593648,-0.47927284328816,0.11838807354536,0.0689511941315728,0.0174042930176358,0.0447905587227722,0.0174953591800494,0.0672609524740446,0.0255195884267237,0.0587135030095015,0.0111830249758935,missense,"V4C,K47I",-0.47927284328816,-0.533384626091404
ERBIN_PDZ1 binding CRIPT,1,EIRCRVEKDPELGFSISGGVGGRGNPFRPDDDGIFVTRVQPEGPASQLLQPGDKIIQANGYSFINIEHGQAVSLLKTFQNTVELIIVREV*,2,,FALSE,FALSE,285,272,307,276,124,64,191,-0.111176251972554,0.154573966336057,-0.297187997557885,0.127420250396151,-0.308230657741273,0.252291951507617,-0.233307819970149,0.0916100104264021,0.0947338001938022,0.0145815825054247,0.0759309820520697,0.0119304707352445,0.0725302398071474,0.0235058260823303,0.0819475410049558,0.00865354933111394,missense,"V4C,K47Q",-0.233307819970149,-0.249324891500675
ERBIN_PDZ1 binding CRIPT,1,EIRCRVEKDPELGFSISGGVGGRGNPFRPDDDGIFVTRVQPEGPASHLLQPGDKIIQANGYSFINIEHGQAVSLLKTFQNTVELIIVREV*,2,,FALSE,FALSE,236,216,205,287,77,60,287,-0.185721300419004,0.176542088772346,-0.193544212522222,0.137737113603857,-0.197640103765772,0.247343244183868,-0.191724487532274,0.0994341986004716,0.087701666645973,0.0166539236466075,0.0856352413076716,0.0128964477616307,0.0828338674598045,0.0230447592389797,0.0858755333381993,0.00939262793207779,missense,"V4C,K47H",-0.191724487532274,-0.201301191966662
ERBIN_PDZ1 binding CRIPT,1,EIRCRVEKDPELGFSISGGVGGRGNPFRPDDDGIFVTRVQPEGPASPLLQPGDKIIQANGYSFINIEHGQAVSLLKTFQNTVELIIVREV*,2,,FALSE,FALSE,646.333333333333,609,688,642,110,81,195,-0.391786229551521,0.113016847573793,-0.470860943394178,0.0977836097017264,-0.555908390110055,0.167852410445295,-0.456333889750007,0.0676712785501083,0.0682627350015091,0.010661332735795,0.0596698305368142,0.00915556585633787,0.0494543165890784,0.0156386660131245,0.0608803335242301,0.00639227901522152,missense,"V4C,K47P",-0.456333889750007,-0.506892920214133
ERBIN_PDZ1 binding CRIPT,1,EIRCRVEKDPELGFSISGGVGGRGNPFRPDDDGIFVTRVQPEGPASLLLQPGDKIIQANGYSFINIEHGQAVSLLKTFQNTVELIIVREV*,2,,FALSE,FALSE,903.666666666667,877,822,1012,253,142,705,-0.249901940544172,0.0892557775775807,-0.353571451159717,0.079310511954607,-0.327869770439762,0.133001921491427,-0.311153427470583,0.0541503865376838,0.0816472493244851,0.00841985565670082,0.0706517494257226,0.00742591337664084,0.0707004804163171,0.0123916756619121,0.0745941873531,0.00511508555693479,missense,"V4C,K47L",-0.311153427470583,-0.339227115432073
ERBIN_PDZ1 binding CRIPT,1,EIRCRVEKDPELGFSISGGVGGRGNPFRPDDDGIFVTRVQPEGPASELLQPGDKIIQANGYSFINIEHGQAVSLLKTFQNTVELIIVREV*,2,,FALSE,FALSE,368.666666666667,369,403,334,145,88,445,-0.156197551380537,0.134091184100208,-0.283025173726556,0.116441549842294,-0.11144139060741,0.230469951501813,-0.213630878620072,0.0821450375267775,0.0904867603630995,0.0126493594655932,0.0772570597730188,0.0109025252928083,0.0908649280937778,0.0214726889416493,0.0838062394361182,0.00775948099160251,missense,"V4C,K47E",-0.213630878620072,-0.226600413597028
ERBIN_PDZ1 binding CRIPT,1,EIRCRVEKDPELGFSISGGVGGRGNPFRPDDDGIFVTRVQPEGPASDLLQPGDKIIQANGYSFINIEHGQAVSLLKTFQNTVELIIVREV*,2,,FALSE,FALSE,272,253,301,262,105,52,256,-0.139638757469345,0.161285242315714,-0.354585302190615,0.132819098379669,-0.204599807546997,0.258049120549461,-0.259117134623972,0.0952829396690515,0.0920488178384277,0.0152146840990093,0.0705568216570483,0.0124359696466903,0.0821854377905724,0.0240422166148682,0.0795095740565891,0.00900049694353116,missense,"V4C,K47D",-0.259117134623972,-0.279131515920826
ERBIN_PDZ1 binding CRIPT,1,EIRCRVEKDPELGFSISGGVGGRGNPFRPDDDGIFVTRVQPEGPASALLQPGDKIIQANGYSFINIEHGQAVSLLKTFQNTVELIIVREV*,2,,FALSE,FALSE,595,566,630,589,224,270,1106,-0.160097302226235,0.108578319962502,-0.0744488659880454,0.0815912091569375,-0.0372006529750948,0.172961265473268,-0.0968720527421672,0.0610317535466565,0.0901188812172444,0.010242628615685,0.0967862439317625,0.00763945707274694,0.097781874340303,0.0161146536815768,0.094835364472504,0.00576510457342083,missense,"V4C,K47A",-0.0968720527421672,-0.0917581476415092
ERBIN_PDZ1 binding CRIPT,1,EIRCRVEKDPELGFSISGGVGGRGNPFRPDDDGIFVTRVQPEGPASGLLQPGDKIIQANGYSFINIEHGQAVSLLKTFQNTVELIIVREV*,2,,FALSE,FALSE,754,674,808,780,504,215,798,0.0384014021068066,0.0957101047776135,-0.220680092263266,0.0803524968649974,-0.190958276109237,0.152201641741002,-0.124442287311903,0.0570530125704141,0.108844060515286,0.00902871824084175,0.0830944848885065,0.00752347534533364,0.0834564076473454,0.0141804972327908,0.0922310597266677,0.00538926975849851,missense,"V4C,K47G",-0.124442287311903,-0.123598420737403
ERBIN_PDZ1 binding CRIPT,1,EIRCRVEKDPELGFSISGGVGGRGNPFRPDDDGIFVTRVQPEGPASVLLQPGDKIIQANGYSFINIEHGQAVSLLKTFQNTVELIIVREV*,2,,FALSE,FALSE,810.333333333333,827,860,744,209,87,583,-0.290356690546857,0.0931829786755273,-0.518897761323792,0.0940826774472411,-0.288427709004845,0.155707293661459,-0.385905992117345,0.0609272357599311,0.0778309904234358,0.00879032429500051,0.0551721007902335,0.0088090442962406,0.0743752636619877,0.0145071158341969,0.0675330048165285,0.00575523174599512,missense,"V4C,K47V",-0.385905992117345,-0.425557250453269
ERBIN_PDZ1 binding CRIPT,1,EIRCRVEKDPELGFSISGGVGGRGNPFRPDDDGIFVTRVQPEGPAS*LLQPGDKIIQANGYSFINIEHGQAVSLLKTFQNTVELIIVREV*,2,,FALSE,TRUE,293.666666666667,326,234,321,2,1,6,-1.4169455005792,0.456794065265975,-1.4846363623,0.612779095768198,-1.39319130075388,0.27796348175273,-1.41071096836694,0.221413033875666,-0.0284446527043347,0.0430912171599652,-0.0352508585197782,0.0573750486794912,-0.0285546185421992,0.0258976206742823,-0.0292708310903721,0.0209148389163646,stop,"V4C,K47*",-1.41071096836694,-1.60908255674994
ERBIN_PDZ1 binding CRIPT,1,EIRCRVEKDPELGFSISGGVGGRGNPFRPDDDGIFVTRVQPEGPASYLLQPGDKIIQANGYSFINIEHGQAVSLLKTFQNTVELIIVREV*,2,,FALSE,FALSE,289.666666666667,282,249,338,40,40,233,-0.465032707150698,0.172148801498629,-0.376794658616692,0.144037519260948,-0.309396264471909,0.22983005121907,-0.393662169076815,0.0995651569239792,0.0613531008524951,0.0162394872290775,0.0684773399728879,0.013486360315392,0.0724216412215524,0.0214130699777216,0.0668003506051905,0.0094049983521609,missense,"V4C,K47Y",-0.393662169076815,-0.434514693014918
ERBIN_PDZ1 binding CRIPT,1,EIRCRVEKDPELGFSISGGVGGRGNPFRPDDDGIFVTRVQPEGPASWLLQPGDKIIQANGYSFINIEHGQAVSLLKTFQNTVELIIVREV*,2,,FALSE,FALSE,292.333333333333,269,261,347,52,14,318,-0.371209048937274,0.168514532238323,-0.711855212023923,0.193270212196667,-0.22385823464203,0.226784803224348,-0.448018458472575,0.110817667085257,0.0702038630191684,0.0158966520264737,0.037105324029333,0.018096060896428,0.0803911465529408,0.0211293468176534,0.0616658153120152,0.0104679187833042,missense,"V4C,K47W",-0.448018458472575,-0.497289606825055
ERBIN_PDZ1 binding CRIPT,1,EIRCRVEKDPELGFSISGGVGGRGNPFRPDDDGIFVTRVQPEGPASCLLQPGDKIIQANGYSFINIEHGQAVSLLKTFQNTVELIIVREV*,2,,FALSE,FALSE,268,265,295,244,113,66,162,-0.131428994865812,0.157298132541472,-0.275608766889469,0.127501060104637,-0.320681142220391,0.267262591946867,-0.230787109387549,0.0928758585372165,0.092823277688239,0.0148385640348783,0.0779514645042562,0.0119380370197184,0.0713702387803288,0.0249006278919137,0.0821856491906711,0.0087731222797649,missense,"V4C,K47C",-0.230787109387549,-0.246413776865699
ERBIN_PDZ1 binding CRIPT,1,EIRCRVEKDPELGFSISGGVGGRGNPFRPDDDGIFVTRVQPEGPASFLLQPGDKIIQANGYSFINIEHGQAVSLLKTFQNTVELIIVREV*,2,,FALSE,FALSE,329.333333333333,319,333,336,45,70,168,-0.466699988647288,0.162007053454229,-0.294647324351234,0.124013212080113,-0.405871066308936,0.230931990182875,-0.365547355298384,0.090582344317554,0.0611958194985999,0.0152827754401262,0.0761688675313835,0.0116114667245243,0.0634331661641546,0.0215157366917477,0.0694560967058002,0.00855647523050596,missense,"V4C,K47F",-0.365547355298384,-0.402045497060812
ERBIN_PDZ1 binding CRIPT,1,EIRFRVEKDPELGFSISGGVGGRGNPFRPDDDGIFVTRVQPEGPASNLLQPGDKIIQANGYSFINIEHGQAVSLLKTFQNTVELIIVREV*,2,,FALSE,FALSE,531,435,491,667,263,192,1425,-0.0615477659329049,0.123078549529384,-0.114700217252902,0.0913117742503292,0.0181066599374545,0.164316463924131,-0.0769059893146262,0.066967026411578,0.099415454426787,0.0116104934559868,0.0930174743144809,0.00854960217932296,0.102934809543486,0.015309224889592,0.0967213735889115,0.00632575483741662,missense,"V4F,K47N",-0.0769059893146262,-0.0686997688462603
ERBIN_PDZ1 binding CRIPT,1,EIRFRVEKDPELGFSISGGVGGRGNPFRPDDDGIFVTRVQPEGPASTLLQPGDKIIQANGYSFINIEHGQAVSLLKTFQNTVELIIVREV*,2,,FALSE,FALSE,942.666666666667,933,920,975,299,265,1397,-0.224082781707415,0.0861485447181228,-0.204446628658138,0.0680617277757056,-0.0998799097441869,0.133767108359443,-0.196579521227915,0.0495986956163708,0.0840828741824275,0.00812673791263486,0.0846144384427533,0.00637267976552937,0.0919421014114408,0.0124629674702024,0.0854169232649781,0.00468512946650067,missense,"V4F,K47T",-0.196579521227915,-0.20690816634216
ERBIN_PDZ1 binding CRIPT,1,EIRFRVEKDPELGFSISGGVGGRGNPFRPDDDGIFVTRVQPEGPASRLLQPGDKIIQANGYSFINIEHGQAVSLLKTFQNTVELIIVREV*,2,,FALSE,FALSE,1494.66666666667,1495,1356,1633,559,348,1816,-0.176233870139957,0.0670718956368984,-0.233619752993134,0.0569827396230376,-0.166561134126777,0.104269551843983,-0.203206772710277,0.0400885762117595,0.0885966540145292,0.00632716105568763,0.0818829330105144,0.005335344306522,0.0857294685710836,0.00971470527173433,0.0847909081890559,0.00378679655474204,missense,"V4F,K47R",-0.203206772710277,-0.214561837062292
ERBIN_PDZ1 binding CRIPT,1,EIRFRVEKDPELGFSISGGVGGRGNPFRPDDDGIFVTRVQPEGPASSLLQPGDKIIQANGYSFINIEHGQAVSLLKTFQNTVELIIVREV*,2,,FALSE,FALSE,1455.66666666667,1414,1321,1632,481,413,1772,-0.213918935281558,0.070092401266814,-0.188832569532268,0.0560818076763259,-0.174383933233411,0.103787032129973,-0.194960950376717,0.0403459642299381,0.0850416706003759,0.00661209747217939,0.0860763966078048,0.00525098925156586,0.0850006250460376,0.00966974932125302,0.0855698146645266,0.0038111096172794,missense,"V4F,K47S",-0.194960950376717,-0.205038913550826
ERBIN_PDZ1 binding CRIPT,1,EIRFRVEKDPELGFSISGGVGGRGNPFRPDDDGIFVTRVQPEGPASMLLQPGDKIIQANGYSFINIEHGQAVSLLKTFQNTVELIIVREV*,2,,FALSE,FALSE,681.666666666667,654,689,702,225,180,658,-0.212654461579966,0.103352859120883,-0.226301300832894,0.0868741022292603,-0.217100119572872,0.160725788282136,-0.220132181495306,0.0614493842795491,0.085160953478617,0.00974968992622113,0.0825681661587273,0.00813409902330676,0.0810207943736926,0.0149746847005196,0.0831921215587652,0.00580455428129067,missense,"V4F,K47M",-0.220132181495306,-0.234108628969769
ERBIN_PDZ1 binding CRIPT,1,EIRFRVEKDPELGFSISGGVGGRGNPFRPDDDGIFVTRVQPEGPASILLQPGDKIIQANGYSFINIEHGQAVSLLKTFQNTVELIIVREV*,2,,FALSE,FALSE,583,614,563,572,98,62,358,-0.435487415004264,0.116497806201346,-0.49395066532147,0.108590145961691,-0.341266028465339,0.176458383819671,-0.445623570102686,0.0724328467165535,0.0641402268174424,0.0109897055312195,0.0575079194521786,0.0101673914036746,0.0694523624742997,0.0164404772171619,0.0618920382384714,0.00684206026543651,missense,"V4F,K47I",-0.445623570102686,-0.494523801567266
ERBIN_PDZ1 binding CRIPT,1,EIRFRVEKDPELGFSISGGVGGRGNPFRPDDDGIFVTRVQPEGPASQLLQPGDKIIQANGYSFINIEHGQAVSLLKTFQNTVELIIVREV*,2,,FALSE,FALSE,570.333333333333,540,515,656,252,171,1700,-0.130360977746372,0.111597146574792,-0.17044534026935,0.091785151062155,0.0736162270236014,0.166070849850148,-0.119148075607824,0.0651973090264389,0.0929240280287619,0.0105274066437067,0.0877980091453838,0.00859392486886935,0.108106588595633,0.0154726795309779,0.0927311548793412,0.00615858602449815,missense,"V4F,K47Q",-0.119148075607824,-0.117484249091203
ERBIN_PDZ1 binding CRIPT,1,EIRFRVEKDPELGFSISGGVGGRGNPFRPDDDGIFVTRVQPEGPASHLLQPGDKIIQANGYSFINIEHGQAVSLLKTFQNTVELIIVREV*,2,,FALSE,FALSE,474.333333333333,457,437,529,143,147,504,-0.25181796275415,0.126427362666568,-0.154059661629475,0.0950204674936567,-0.212152959196591,0.182330427012427,-0.192720236230048,0.0701173827394983,0.0814665032609709,0.0119264004370429,0.0893322147279531,0.00889685040766936,0.0814817170892662,0.0169875704764278,0.0857814741798445,0.00662333982586226,missense,"V4F,K47H",-0.192720236230048,-0.202451160799601
ERBIN_PDZ1 binding CRIPT,1,EIRFRVEKDPELGFSISGGVGGRGNPFRPDDDGIFVTRVQPEGPASPLLQPGDKIIQANGYSFINIEHGQAVSLLKTFQNTVELIIVREV*,2,,FALSE,FALSE,1105,1140,1023,1152,185,130,465,-0.427542641406944,0.0844626858457058,-0.448450215283601,0.0769451195942338,-0.47653780573476,0.124991663265789,-0.445413731955895,0.0517720266811085,0.0648896891909728,0.00796770408033217,0.0617681668298878,0.00720443959798269,0.0568492062842508,0.0116453667305282,0.0619118597049941,0.00489042392606913,missense,"V4F,K47P",-0.445413731955895,-0.494281463988205
ERBIN_PDZ1 binding CRIPT,1,EIRFRVEKDPELGFSISGGVGGRGNPFRPDDDGIFVTRVQPEGPASLLLQPGDKIIQANGYSFINIEHGQAVSLLKTFQNTVELIIVREV*,2,,FALSE,FALSE,1768.33333333333,1728,1661,1916,491,335,1871,-0.263901077271453,0.0643445296428854,-0.307478982839337,0.0554318875993981,-0.211073290771134,0.0965296724959387,-0.276525822205118,0.0385099951355282,0.0803266545824846,0.00606987767733575,0.0749674279988052,0.00519013665997286,0.0815823088762167,0.00899358730991996,0.0778651365538292,0.00363768261890961,missense,"V4F,K47L",-0.276525822205118,-0.29923643615365
ERBIN_PDZ1 binding CRIPT,1,EIRFRVEKDPELGFSISGGVGGRGNPFRPDDDGIFVTRVQPEGPASELLQPGDKIIQANGYSFINIEHGQAVSLLKTFQNTVELIIVREV*,2,,FALSE,FALSE,704.666666666667,668,660,786,318,279,1095,-0.0998023650815374,0.0984676649643141,-0.104425618069707,0.0830411311997028,-0.098695839199208,0.152542477565965,-0.101941942095224,0.0586082489257981,0.0958067445843741,0.00928884995855047,0.0939794941228738,0.00777521455592419,0.0920524202548805,0.0142122526160931,0.094356458974996,0.00553617853473612,missense,"V4F,K47E",-0.101941942095224,-0.0976132542115669
ERBIN_PDZ1 binding CRIPT,1,EIRFRVEKDPELGFSISGGVGGRGNPFRPDDDGIFVTRVQPEGPASDLLQPGDKIIQANGYSFINIEHGQAVSLLKTFQNTVELIIVREV*,2,,FALSE,FALSE,586.666666666667,586,566,608,208,172,2692,-0.194493707295129,0.107840192900066,-0.19156401708394,0.0888671081252708,0.193455833870892,0.17089037820784,-0.139176605914327,0.0636471403807307,0.0868741303041982,0.0101729981279934,0.0858206487578456,0.00832070592796751,0.119271942620977,0.015921710880166,0.0908392450953523,0.00601215594786411,missense,"V4F,K47D",-0.139176605914327,-0.140614769546349
ERBIN_PDZ1 binding CRIPT,1,EIRFRVEKDPELGFSISGGVGGRGNPFRPDDDGIFVTRVQPEGPASALLQPGDKIIQANGYSFINIEHGQAVSLLKTFQNTVELIIVREV*,2,,FALSE,FALSE,1243.33333333333,1301,1257,1172,488,310,2222,-0.175390976950595,0.071960682313289,-0.232222886443233,0.0637406427284905,-0.0132716272129696,0.123241263840576,-0.181952736283487,0.0444957496691983,0.08867616751137,0.00678833992016878,0.0820137228609724,0.00596809275098478,0.100011321274789,0.0114822835080242,0.0867985801874373,0.00420310141866694,missense,"V4F,K47A",-0.181952736283487,-0.190016005850471
ERBIN_PDZ1 binding CRIPT,1,EIRFRVEKDPELGFSISGGVGGRGNPFRPDDDGIFVTRVQPEGPASGLLQPGDKIIQANGYSFINIEHGQAVSLLKTFQNTVELIIVREV*,2,,FALSE,FALSE,1529.66666666667,1419,1504,1666,1042,817,3188,0.0142752149928008,0.0665085955562755,-0.0337062999126367,0.0560771791753719,-0.014806493272196,0.104934876671823,-0.0139175498804521,0.0396873283253334,0.10656814047336,0.00627402269872099,0.100601006426187,0.00525055588092809,0.0998683191122853,0.00977669301885829,0.10267130815825,0.00374889438266464,missense,"V4F,K47G",-0.0139175498804521,0.00404423006297594
ERBIN_PDZ1 binding CRIPT,1,EIRFRVEKDPELGFSISGGVGGRGNPFRPDDDGIFVTRVQPEGPASVLLQPGDKIIQANGYSFINIEHGQAVSLLKTFQNTVELIIVREV*,2,,FALSE,FALSE,1484,1521,1464,1467,302,201,947,-0.367003219049012,0.0710647333710055,-0.430860770455998,0.0668454206101607,-0.333617152701568,0.111268966485017,-0.390073353902772,0.0446063925815717,0.070600615829316,0.00670382146125732,0.0634150821052266,0.0062587958499156,0.0701650017097338,0.0103668347679276,0.0671393527404842,0.00421355282999093,missense,"V4F,K47V",-0.390073353902772,-0.430370047275935
ERBIN_PDZ1 binding CRIPT,1,EIRFRVEKDPELGFSISGGVGGRGNPFRPDDDGIFVTRVQPEGPAS*LLQPGDKIIQANGYSFINIEHGQAVSLLKTFQNTVELIIVREV*,2,,FALSE,TRUE,561.666666666667,535,475,675,6,9,25,-1.11065196612839,0.282254003927322,-0.991794319011494,0.220780187995321,-1.18784460329469,0.178095189656536,-1.11057942013309,0.124422454315926,0.000449245468418263,0.0266261527947391,0.0108943778635373,0.0206718442603182,-0.00942264176603613,0.0165929770218603,-0.000920183094847898,0.0117530370459474,stop,"V4F,K47*",-1.11057942013309,-1.26246706328043
ERBIN_PDZ1 binding CRIPT,1,EIRFRVEKDPELGFSISGGVGGRGNPFRPDDDGIFVTRVQPEGPASYLLQPGDKIIQANGYSFINIEHGQAVSLLKTFQNTVELIIVREV*,2,,FALSE,FALSE,563.666666666667,591,499,601,83,75,440,-0.47271925467271,0.120548689802532,-0.400035991550245,0.104599516538438,-0.29158439994807,0.1714994842084,-0.406803280278974,0.0717565839687652,0.0606279979808356,0.0113718416363522,0.0663012334156511,0.00979374524145704,0.0740811574573954,0.0159784607670701,0.065559031523092,0.00677817998617945,missense,"V4F,K47Y",-0.406803280278974,-0.449691080738494
ERBIN_PDZ1 binding CRIPT,1,EIRFRVEKDPELGFSISGGVGGRGNPFRPDDDGIFVTRVQPEGPASWLLQPGDKIIQANGYSFINIEHGQAVSLLKTFQNTVELIIVREV*,2,,FALSE,FALSE,663.333333333333,616,639,735,85,50,264,-0.474930164589119,0.117443269589744,-0.597484486144247,0.112868733668833,-0.505376056891307,0.157737929239137,-0.531647853525704,0.0723217268991218,0.0604194339766741,0.0110788948865203,0.0478139562430817,0.0105679993546835,0.0541623710041175,0.0146963084201684,0.0537661208107809,0.00683156380530803,missense,"V4F,K47W",-0.531647853525704,-0.593871403058989
ERBIN_PDZ1 binding CRIPT,1,EIRFRVEKDPELGFSISGGVGGRGNPFRPDDDGIFVTRVQPEGPASCLLQPGDKIIQANGYSFINIEHGQAVSLLKTFQNTVELIIVREV*,2,,FALSE,FALSE,529.333333333333,520,492,576,178,99,535,-0.212685200016934,0.115616793073461,-0.313821729296212,0.0997180561030957,-0.219879775640722,0.175117311388362,-0.262715333716451,0.0693399661977622,0.0851580537985134,0.0109065960276134,0.0743735510385139,0.00933668978372527,0.0807618161870754,0.0163155306417924,0.0791696855094204,0.00654990448442495,missense,"V4F,K47C",-0.262715333716451,-0.283286998946121
ERBIN_PDZ1 binding CRIPT,1,EIRFRVEKDPELGFSISGGVGGRGNPFRPDDDGIFVTRVQPEGPASFLLQPGDKIIQANGYSFINIEHGQAVSLLKTFQNTVELIIVREV*,2,,FALSE,FALSE,692.333333333333,617,645,815,133,107,523,-0.342863069101979,0.110498109402036,-0.375515412670771,0.095262690153629,-0.331397314264888,0.150040191304893,-0.35592248239005,0.0650235574090945,0.07287785304131,0.01042373005708,0.0685971169021714,0.00891952992954464,0.0703718221648123,0.0139791167379587,0.0703652693183815,0.00614217331823327,missense,"V4F,K47F",-0.35592248239005,-0.390929937592521
ERBIN_PDZ1 binding CRIPT,1,EISVRVEKDPELGFSISGGVGGRGNPFRPDDDGIFVTRVQPEGPASNLLQPGDKIIQANGYSFINIEHGQAVSLLKTFQNTVELIIVREV*,2,,FALSE,FALSE,1168.66666666667,1149,1070,1287,1043,850,3614,0.0954783399081134,0.0727992072767143,0.115089162599611,0.0616366226922583,0.104658688813121,0.118745531329613,0.10659679223109,0.0437340300550375,0.114228357091447,0.00686744134472861,0.11453285717613,0.00577109149419401,0.110998788301694,0.0110634199418903,0.114055182035295,0.0041311488206164,missense,"R3S,K47N",0.10659679223109,0.143223661238929
ERBIN_PDZ1 binding CRIPT,1,EISVRVEKDPELGFSISGGVGGRGNPFRPDDDGIFVTRVQPEGPASTLLQPGDKIIQANGYSFINIEHGQAVSLLKTFQNTVELIIVREV*,2,,FALSE,FALSE,2101.66666666667,1999,1863,2443,2178,1561,5373,0.148543841368002,0.0548923910315154,0.130266871649808,0.044931075130685,0.0229936689025824,0.0862790562858643,0.121588358465398,0.0322487653534258,0.119234238780779,0.00517821951340694,0.115953959497688,0.00420693630159359,0.103390128003352,0.00803854613468274,0.115471296468155,0.00304624222346952,missense,"R3S,K47T",0.121588358465398,0.160537099825321
ERBIN_PDZ1 binding CRIPT,1,EISVRVEKDPELGFSISGGVGGRGNPFRPDDDGIFVTRVQPEGPASRLLQPGDKIIQANGYSFINIEHGQAVSLLKTFQNTVELIIVREV*,2,,FALSE,FALSE,3168,3037,3041,3426,3149,2631,8076,0.125862328815021,0.0446806133929135,0.13417794759481,0.0360310780368097,0.0387968441906231,0.0726609136581151,0.118957203756581,0.0261658668320735,0.117094600687259,0.00421490155182604,0.11632015699738,0.00337362170252379,0.104862496375191,0.00676975539340308,0.115222755648603,0.00247164713079706,missense,"R3S,K47R",0.118957203756581,0.157498435635708
ERBIN_PDZ1 binding CRIPT,1,EISVRVEKDPELGFSISGGVGGRGNPFRPDDDGIFVTRVQPEGPASSLLQPGDKIIQANGYSFINIEHGQAVSLLKTFQNTVELIIVREV*,2,,FALSE,FALSE,3874,3828,3756,4038,4700,3072,11319,0.178152100594667,0.0395881343617737,0.109794557482758,0.0343337914781958,0.0976581836556388,0.0673330367546531,0.133778883947636,0.0242041043412103,0.122027304683073,0.00373450757016246,0.114037118616483,0.0032147032609581,0.110346557203013,0.00627336164349362,0.116622822520185,0.00228633759517321,missense,"R3S,K47S",0.133778883947636,0.174615676471273
ERBIN_PDZ1 binding CRIPT,1,EISVRVEKDPELGFSISGGVGGRGNPFRPDDDGIFVTRVQPEGPASMLLQPGDKIIQANGYSFINIEHGQAVSLLKTFQNTVELIIVREV*,2,,FALSE,FALSE,1273.33333333333,1181,1257,1382,1178,1047,4097,0.124159294004215,0.0715778315994837,0.12732064196102,0.0590304017119835,0.101359551597157,0.115253516599293,0.122707711846882,0.0423545031646028,0.116933946579765,0.00675222407606554,0.115678101406277,0.00552706871886529,0.110691410499284,0.0107380719058656,0.115577031416339,0.00400083769037626,missense,"R3S,K47M",0.122707711846882,0.161829817058724
ERBIN_PDZ1 binding CRIPT,1,EISVRVEKDPELGFSISGGVGGRGNPFRPDDDGIFVTRVQPEGPASILLQPGDKIIQANGYSFINIEHGQAVSLLKTFQNTVELIIVREV*,2,,FALSE,FALSE,1311,1239,1286,1408,680,620,2155,-0.0732616893498466,0.0722648816583487,-0.0581553643011567,0.0614904355613486,-0.102152043570434,0.114429361114504,-0.0699012512059417,0.0433418448170753,0.0983104330262556,0.00681703626505289,0.0983118189047023,0.00575740386383883,0.0917304086394898,0.0106612860418122,0.09738304633071,0.00409410271301479,missense,"R3S,K47I",-0.0699012512059417,-0.0606101469106329
ERBIN_PDZ1 binding CRIPT,1,EISVRVEKDPELGFSISGGVGGRGNPFRPDDDGIFVTRVQPEGPASQLLQPGDKIIQANGYSFINIEHGQAVSLLKTFQNTVELIIVREV*,2,,FALSE,FALSE,1272.33333333333,1229,1245,1343,1693,1083,3079,0.203126134642148,0.0697905272666627,0.142476476293829,0.0591234992515379,0.0270722307422646,0.116912035057897,0.149577358875793,0.0420872749230889,0.1243832055284,0.00658362048641143,0.1170971555787,0.00553578552382938,0.103770124133616,0.0108925946570248,0.11811515814498,0.00397559511306573,missense,"R3S,K47Q",0.149577358875793,0.192860996616766
ERBIN_PDZ1 binding CRIPT,1,EISVRVEKDPELGFSISGGVGGRGNPFRPDDDGIFVTRVQPEGPASHLLQPGDKIIQANGYSFINIEHGQAVSLLKTFQNTVELIIVREV*,2,,FALSE,FALSE,1225.33333333333,1234,1169,1273,1146,790,2773,0.0827226984208647,0.0705604495128609,0.0657400141076427,0.0609958717270834,0.0206898369646564,0.119729588845805,0.0662375800903428,0.0430573805126912,0.113025066245228,0.00665625034137222,0.109912252758369,0.00571109741464362,0.103175481945354,0.011155103741918,0.110242821010564,0.00406723200445934,missense,"R3S,K47H",0.0662375800903428,0.0966136720041223
ERBIN_PDZ1 binding CRIPT,1,EISVRVEKDPELGFSISGGVGGRGNPFRPDDDGIFVTRVQPEGPASPLLQPGDKIIQANGYSFINIEHGQAVSLLKTFQNTVELIIVREV*,2,,FALSE,FALSE,2210.33333333333,2190,2047,2394,1217,1017,2647,-0.0585290561904158,0.0540355391416009,-0.0372120020313626,0.0458049951971264,-0.204911006608247,0.0870981213950345,-0.0681364543105987,0.0324284634651718,0.0997002214300115,0.0050973892363307,0.100272764436363,0.00428876221031066,0.0821564436392845,0.00811485773277856,0.0975497503505236,0.00306321663999304,missense,"R3S,K47P",-0.0681364543105987,-0.0585720207944268
ERBIN_PDZ1 binding CRIPT,1,EISVRVEKDPELGFSISGGVGGRGNPFRPDDDGIFVTRVQPEGPASLLLQPGDKIIQANGYSFINIEHGQAVSLLKTFQNTVELIIVREV*,2,,FALSE,FALSE,4337.33333333333,4163,4037,4812,4081,2696,10188,0.106627980513453,0.0382596306897666,0.0556734649204067,0.0343147630132452,0.0142736637306545,0.0625933679123746,0.0692348872979777,0.02365153425374,0.115280147430055,0.00360918448787825,0.108969712855098,0.00321292160895597,0.102577692553932,0.00583177073728876,0.110525948865927,0.00223414141608136,missense,"R3S,K47L",0.0692348872979777,0.100075197868256
ERBIN_PDZ1 binding CRIPT,1,EISVRVEKDPELGFSISGGVGGRGNPFRPDDDGIFVTRVQPEGPASELLQPGDKIIQANGYSFINIEHGQAVSLLKTFQNTVELIIVREV*,2,,FALSE,FALSE,1577.33333333333,1520,1438,1774,1870,1532,4657,0.178962491297739,0.0628222601698847,0.197174661905711,0.0566509203254732,0.0899063139527509,0.103366677344117,0.174923120031786,0.038967356531187,0.122103752089959,0.00592627588951729,0.122218595072694,0.00530427577222958,0.109624322110058,0.00963058522414186,0.120509337487141,0.00368088531456545,missense,"R3S,K47E",0.174923120031786,0.222132273035863
ERBIN_PDZ1 binding CRIPT,1,EISVRVEKDPELGFSISGGVGGRGNPFRPDDDGIFVTRVQPEGPASDLLQPGDKIIQANGYSFINIEHGQAVSLLKTFQNTVELIIVREV*,2,,FALSE,FALSE,1510.66666666667,1419,1488,1625,1468,1257,4703,0.133289964837967,0.0652601189044887,0.128647928012982,0.0572667528662038,0.120446828910683,0.10734393669225,0.129251637551056,0.0399516174362954,0.117795279398274,0.00615624888637961,0.115802376373176,0.00536193671766136,0.112469755857651,0.0100011430876127,0.116195175477634,0.00377385932752974,missense,"R3S,K47D",0.129251637551056,0.169387256623234
ERBIN_PDZ1 binding CRIPT,1,EISVRVEKDPELGFSISGGVGGRGNPFRPDDDGIFVTRVQPEGPASALLQPGDKIIQANGYSFINIEHGQAVSLLKTFQNTVELIIVREV*,2,,FALSE,FALSE,2492.33333333333,2185,2378,2914,3290,2301,6062,0.23973727827381,0.0521174531856903,0.170555463369833,0.041956334830188,0.0118953275293151,0.079651845907026,0.170977793158667,0.0302357702685655,0.127836881617182,0.00491644849138144,0.119726215971722,0.00392840873639344,0.102356104997214,0.00742109459235209,0.120136658993109,0.00285609321912982,missense,"R3S,K47A",0.170977793158667,0.217575899575386
ERBIN_PDZ1 binding CRIPT,1,EISVRVEKDPELGFSISGGVGGRGNPFRPDDDGIFVTRVQPEGPASGLLQPGDKIIQANGYSFINIEHGQAVSLLKTFQNTVELIIVREV*,2,,FALSE,FALSE,3265.66666666667,3181,3135,3481,5109,3521,13291,0.264446321784737,0.0431161971141418,0.21320614033967,0.0394247910780202,0.195710694886943,0.0737651979526725,0.23104249484393,0.0270658863524538,0.130167784841864,0.00406732388669617,0.123719636576728,0.00369137805597704,0.119482026099924,0.00687264061989645,0.125810415132562,0.00255666364026285,missense,"R3S,K47G",0.23104249484393,0.286943336411832
ERBIN_PDZ1 binding CRIPT,1,EISVRVEKDPELGFSISGGVGGRGNPFRPDDDGIFVTRVQPEGPASVLLQPGDKIIQANGYSFINIEHGQAVSLLKTFQNTVELIIVREV*,2,,FALSE,FALSE,3492,3340,3428,3708,2637,1919,5665,0.0335244111378126,0.0431995099008581,-0.000384473349934458,0.040078655232327,-0.0761367074861425,0.0718659778742225,0.00220630773866084,0.0271962179273834,0.108383994387217,0.00407518311617741,0.103720958517124,0.00375259993502318,0.0941542353284371,0.00669569190397687,0.104194379672656,0.00256897485721179,missense,"R3S,K47V",0.00220630773866084,0.022665327705555
ERBIN_PDZ1 binding CRIPT,1,EISVRVEKDPELGFSISGGVGGRGNPFRPDDDGIFVTRVQPEGPAS*LLQPGDKIIQANGYSFINIEHGQAVSLLKTFQNTVELIIVREV*,2,,FALSE,TRUE,1405.66666666667,1303,1331,1583,35,18,58,-0.960938470075618,0.125334018075426,-1.12933574117774,0.152911884946393,-1.22020491048084,0.12104548638025,-1.10346954635742,0.0756627064264072,0.014572320308349,0.0118232608544826,-0.00198374713572051,0.0143172750230221,-0.0124376240044428,0.0112777047936044,-0.000248579160198201,0.00714715520213287,stop,"R3S,K47*",-1.10346954635742,-1.25425602241598
ERBIN_PDZ1 binding CRIPT,1,EISVRVEKDPELGFSISGGVGGRGNPFRPDDDGIFVTRVQPEGPASYLLQPGDKIIQANGYSFINIEHGQAVSLLKTFQNTVELIIVREV*,2,,FALSE,FALSE,1565.66666666667,1600,1552,1545,941,625,2449,-0.0360369454048002,0.0628757187335834,-0.0967002383156539,0.059065943231814,-0.075018084055675,0.109920846440188,-0.0691604888527834,0.0400851986015904,0.101821992494801,0.00593131885034485,0.0947028282615828,0.0055303965028,0.0942584565200013,0.0102412315724135,0.0974530192903883,0.00378647750318769,missense,"R3S,K47Y",-0.0691604888527834,-0.0597546563429318
ERBIN_PDZ1 binding CRIPT,1,EISVRVEKDPELGFSISGGVGGRGNPFRPDDDGIFVTRVQPEGPASWLLQPGDKIIQANGYSFINIEHGQAVSLLKTFQNTVELIIVREV*,2,,FALSE,FALSE,1703.33333333333,1729,1621,1760,985,514,1473,-0.0810687538200129,0.061450899730577,-0.166838264245437,0.0604135110311999,-0.25696230235433,0.104105522537905,-0.144023895038892,0.0398070989637955,0.0975739613072768,0.0057969099564017,0.088135742863606,0.0056565704676474,0.0773068687802528,0.00969942280109653,0.090381366580042,0.00376020800574499,missense,"R3S,K47W",-0.144023895038892,-0.146212799882671
ERBIN_PDZ1 binding CRIPT,1,EISVRVEKDPELGFSISGGVGGRGNPFRPDDDGIFVTRVQPEGPASCLLQPGDKIIQANGYSFINIEHGQAVSLLKTFQNTVELIIVREV*,2,,FALSE,FALSE,1416,1493,1376,1379,1195,881,2381,0.0477946564976011,0.0643627337195186,0.0423027637578782,0.0589124938676752,-0.0335619712350704,0.115725389035829,0.0351212084931434,0.0406828980811305,0.109730163894403,0.00607159494093229,0.107717802280183,0.00551602890312484,0.098120887216611,0.0107820358585799,0.107303545538721,0.00384293663802795,missense,"R3S,K47C",0.0351212084931434,0.0606780412461709
ERBIN_PDZ1 binding CRIPT,1,EISVRVEKDPELGFSISGGVGGRGNPFRPDDDGIFVTRVQPEGPASFLLQPGDKIIQANGYSFINIEHGQAVSLLKTFQNTVELIIVREV*,2,,FALSE,FALSE,1686,1629,1577,1852,1055,725,5016,-0.00844448901211223,0.0620469802880072,-0.0560899976833872,0.0583539608321429,0.0842878579402583,0.101386324862988,-0.0160833931641593,0.0392019533026807,0.104424899626928,0.00585314062728422,0.0985052010077372,0.00546373296104054,0.109100855352233,0.00944607747141742,0.102466721000015,0.00370304549908668,missense,"R3S,K47F",-0.0160833931641593,0.00154294406696039
ERBIN_PDZ1 binding CRIPT,1,EIMVRVEKDPELGFSISGGVGGRGNPFRPDDDGIFVTRVQPEGPASNLLQPGDKIIQANGYSFINIEHGQAVSLLKTFQNTVELIIVREV*,2,,FALSE,FALSE,462.333333333333,438,474,475,468,258,1681,0.14698429232276,0.117238540706049,-0.00402880044095075,0.10147218839859,0.182031638580823,0.196423307903734,0.0767164593918309,0.0714664071256471,0.119087120261318,0.011059581989403,0.103379736948544,0.00950093074190955,0.11820756008315,0.0183005921770826,0.111232663698586,0.00675076966699073,missense,"R3M,K47N",0.0767164593918309,0.108715505155173
ERBIN_PDZ1 binding CRIPT,1,EIMVRVEKDPELGFSISGGVGGRGNPFRPDDDGIFVTRVQPEGPASTLLQPGDKIIQANGYSFINIEHGQAVSLLKTFQNTVELIIVREV*,2,,FALSE,FALSE,852.666666666667,820,773,965,788,559,2505,0.114792728837227,0.0859670788580187,0.082547726264315,0.0737769615226468,0.0804127557442993,0.138041528977737,0.0939904262653615,0.0518816925567923,0.116050360902227,0.00810961950988084,0.111485973712363,0.00690780215581644,0.108739815383558,0.0128612115959303,0.112864375383678,0.0049007830457849,missense,"R3M,K47T",0.0939904262653615,0.128664839329732
ERBIN_PDZ1 binding CRIPT,1,EIMVRVEKDPELGFSISGGVGGRGNPFRPDDDGIFVTRVQPEGPASRLLQPGDKIIQANGYSFINIEHGQAVSLLKTFQNTVELIIVREV*,2,,FALSE,FALSE,1129.66666666667,1030,1074,1285,1231,859,3151,0.17406429973079,0.0763023282458083,0.114710243560182,0.0613534122066922,0.0678174931772235,0.119030293432154,0.12826339864467,0.0443678569862071,0.121641686024412,0.00719790480276185,0.114497378651352,0.0057445742459587,0.107566325505685,0.0110899509842687,0.116101825699727,0.00419102058125407,missense,"R3M,K47R",0.12826339864467,0.16824596068744
ERBIN_PDZ1 binding CRIPT,1,EIMVRVEKDPELGFSISGGVGGRGNPFRPDDDGIFVTRVQPEGPASSLLQPGDKIIQANGYSFINIEHGQAVSLLKTFQNTVELIIVREV*,2,,FALSE,FALSE,1383,1364,1258,1527,1120,1039,4792,0.0655518527308254,0.0670601027167213,0.118084498616781,0.0588470988106926,0.13647632458651,0.110069649095483,0.100964902749492,0.0410416831057956,0.111405271469613,0.00632604858220572,0.114813313136497,0.00550990590610408,0.113963210307117,0.0102550953889761,0.113523189590042,0.00387682773678182,missense,"R3M,K47S",0.100964902749492,0.136719512763645
ERBIN_PDZ1 binding CRIPT,1,EIMVRVEKDPELGFSISGGVGGRGNPFRPDDDGIFVTRVQPEGPASMLLQPGDKIIQANGYSFINIEHGQAVSLLKTFQNTVELIIVREV*,2,,FALSE,FALSE,462,433,470,483,586,345,869,0.218613699825552,0.117172352699013,0.0873231684700969,0.0998371703685777,-0.0211991400844072,0.195181080856157,0.120992411542811,0.0708147148919017,0.125844209699302,0.0110533382091058,0.111933102589499,0.00934784255774717,0.0992727216575283,0.0181848549418651,0.11541500288114,0.00668921033666022,missense,"R3M,K47M",0.120992411542811,0.159848853495105
ERBIN_PDZ1 binding CRIPT,1,EIMVRVEKDPELGFSISGGVGGRGNPFRPDDDGIFVTRVQPEGPASILLQPGDKIIQANGYSFINIEHGQAVSLLKTFQNTVELIIVREV*,2,,FALSE,FALSE,441.666666666667,449,403,473,265,177,638,-0.0329108222303528,0.118552864756549,-0.0695628202518543,0.107153315113136,-0.107743415476459,0.197121121377067,-0.0607292625335318,0.0737250183233219,0.102116892238081,0.0111835674510917,0.097243728715268,0.0100328596605891,0.0912094652847801,0.0183656068636156,0.0982494391634549,0.00696411975098169,missense,"R3M,K47I",-0.0607292625335318,-0.0500176137414539
ERBIN_PDZ1 binding CRIPT,1,EIMVRVEKDPELGFSISGGVGGRGNPFRPDDDGIFVTRVQPEGPASQLLQPGDKIIQANGYSFINIEHGQAVSLLKTFQNTVELIIVREV*,2,,FALSE,FALSE,403.333333333333,371,396,443,420,341,1522,0.164503721117526,0.127162011814526,0.13609253246396,0.102752279832685,0.173133814801656,0.202581566472823,0.150792605438362,0.0743450731657861,0.120739798279966,0.011995702839106,0.11649942127194,0.00962078683499858,0.117378557425655,0.0188743518790074,0.118229951233964,0.00702269058993569,missense,"R3M,K47Q",0.150792605438362,0.194264458830087
ERBIN_PDZ1 binding CRIPT,1,EIMVRVEKDPELGFSISGGVGGRGNPFRPDDDGIFVTRVQPEGPASHLLQPGDKIIQANGYSFINIEHGQAVSLLKTFQNTVELIIVREV*,2,,FALSE,FALSE,383.666666666667,326,397,428,337,271,1185,0.136963066895985,0.136010261102236,0.0651375509064217,0.104038930225475,0.108293733745008,0.205763051716064,0.0939622921962894,0.0766822394271967,0.11814177785451,0.0128303936998994,0.10985584359602,0.00974125704919096,0.111337462339688,0.019170768147399,0.112861717818708,0.00724346104333915,missense,"R3M,K47H",0.0939622921962894,0.128632347896252
ERBIN_PDZ1 binding CRIPT,1,EIMVRVEKDPELGFSISGGVGGRGNPFRPDDDGIFVTRVQPEGPASPLLQPGDKIIQANGYSFINIEHGQAVSLLKTFQNTVELIIVREV*,2,,FALSE,FALSE,740.666666666667,707,672,843,415,353,729,-0.0392091248220266,0.0946637003345807,-0.0154040891490461,0.078154472585563,-0.241965017152902,0.146929894592053,-0.0562928034032248,0.0557598980815445,0.101522748081329,0.00893000671080989,0.102314658606484,0.00731767238811437,0.0787041530596177,0.0136893330442674,0.0986685103736959,0.00526712120761279,missense,"R3M,K47P",-0.0562928034032248,-0.0448940421617327
ERBIN_PDZ1 binding CRIPT,1,EIMVRVEKDPELGFSISGGVGGRGNPFRPDDDGIFVTRVQPEGPASLLLQPGDKIIQANGYSFINIEHGQAVSLLKTFQNTVELIIVREV*,2,,FALSE,FALSE,1468.33333333333,1534,1335,1536,1282,901,3182,0.069625607868426,0.0632203859585932,0.0626353699316663,0.0587790486093324,0.016346927721882,0.110025828210475,0.0593010682678623,0.0400885337239574,0.111789565138552,0.00596383269273064,0.109621562178421,0.00550353430556703,0.102770856792859,0.0102510126344704,0.109587592974214,0.00378679254131283,missense,"R3M,K47L",0.0593010682678623,0.0886028431443956
ERBIN_PDZ1 binding CRIPT,1,EIMVRVEKDPELGFSISGGVGGRGNPFRPDDDGIFVTRVQPEGPASELLQPGDKIIQANGYSFINIEHGQAVSLLKTFQNTVELIIVREV*,2,,FALSE,FALSE,463,390,444,555,477,358,1459,0.187937544901262,0.123768565076364,0.116005252611398,0.100550471406053,0.09272135806093,0.183596821779421,0.136664922485778,0.0718227205853846,0.122950404910692,0.0116755853913677,0.114618631494125,0.00941462956473043,0.10988659737023,0.0171055593974641,0.116895439854743,0.0067844272998938,missense,"R3M,K47E",0.136664922485778,0.177948700533411
ERBIN_PDZ1 binding CRIPT,1,EIMVRVEKDPELGFSISGGVGGRGNPFRPDDDGIFVTRVQPEGPASDLLQPGDKIIQANGYSFINIEHGQAVSLLKTFQNTVELIIVREV*,2,,FALSE,FALSE,449.333333333333,467,432,449,518,379,1104,0.158318722573739,0.113420149467625,0.141787103893598,0.100723017932371,0.0726338617026131,0.201462494870535,0.139703295530607,0.0705444988997289,0.120156342548707,0.0106993778217748,0.117032609031184,0.00943078524859001,0.108015062455991,0.0187700889316566,0.117182446819456,0.00666368553421299,missense,"R3M,K47D",0.139703295530607,0.181457652452912
ERBIN_PDZ1 binding CRIPT,1,EIMVRVEKDPELGFSISGGVGGRGNPFRPDDDGIFVTRVQPEGPASALLQPGDKIIQANGYSFINIEHGQAVSLLKTFQNTVELIIVREV*,2,,FALSE,FALSE,875.666666666667,866,840,921,1177,669,2055,0.214358574101165,0.0829215154891508,0.112073252044775,0.0720099593410248,0.0395923835719291,0.141009879093047,0.140975148325049,0.0507297993685086,0.125442806615123,0.0078223192963242,0.114250474803605,0.00674235617881189,0.104936616101274,0.0131377702461171,0.117302586974963,0.00479197436338664,missense,"R3M,K47A",0.140975148325049,0.182926487990396
ERBIN_PDZ1 binding CRIPT,1,EIMVRVEKDPELGFSISGGVGGRGNPFRPDDDGIFVTRVQPEGPASGLLQPGDKIIQANGYSFINIEHGQAVSLLKTFQNTVELIIVREV*,2,,FALSE,FALSE,1166.66666666667,1042,1159,1299,1761,1271,5928,0.28279620450005,0.0752150042436035,0.20799003210988,0.0667749252673428,0.257926378406502,0.121422169927716,0.243416294474679,0.0461825481444249,0.13189880291121,0.00709533316651485,0.123231247750039,0.00625219530862137,0.125278608304251,0.0113128000786576,0.126979253396192,0.00436243765003598,missense,"R3M,K47G",0.243416294474679,0.301233572444477
ERBIN_PDZ1 binding CRIPT,1,EIMVRVEKDPELGFSISGGVGGRGNPFRPDDDGIFVTRVQPEGPASVLLQPGDKIIQANGYSFINIEHGQAVSLLKTFQNTVELIIVREV*,2,,FALSE,FALSE,1258.66666666667,1260,1154,1362,980,563,1819,0.0418108047830403,0.0700923541170759,-0.0374181230948045,0.0694277110728922,-0.113073951634095,0.119177121400053,-0.0149842563690161,0.0455766125714015,0.109165683150689,0.00661209302435539,0.100253465138899,0.00650057798972255,0.0907128237744258,0.0111036308208898,0.102570546274503,0.00430520052771465,missense,"R3M,K47V",-0.0149842563690161,0.0028123135980242
ERBIN_PDZ1 binding CRIPT,1,EIMVRVEKDPELGFSISGGVGGRGNPFRPDDDGIFVTRVQPEGPAS*LLQPGDKIIQANGYSFINIEHGQAVSLLKTFQNTVELIIVREV*,2,,FALSE,TRUE,509,504,484,539,15,5,40,-0.938302890003633,0.191684057411914,-1.21501098710031,0.285512107123128,-0.978967105023657,0.194553997866699,-1.00611174374595,0.123182241354873,0.0167076254066229,0.0180823263087505,-0.0100055961827615,0.0267327510972572,0.0100382967123085,0.018126430154228,0.00894791087124931,0.0116358856125003,stop,"R3M,K47*",-1.00611174374595,-1.14181958248202
ERBIN_PDZ1 binding CRIPT,1,EIMVRVEKDPELGFSISGGVGGRGNPFRPDDDGIFVTRVQPEGPASYLLQPGDKIIQANGYSFINIEHGQAVSLLKTFQNTVELIIVREV*,2,,FALSE,FALSE,519,493,526,538,321,258,1180,-0.0031400793658616,0.112599858301462,-0.0358257612424956,0.0999664649735241,0.0383082285121856,0.18613560396063,-0.0131228351252377,0.0693704927262727,0.104925285873932,0.0106219964644777,0.100402559387418,0.00935994852595664,0.1048169724689,0.0173420955693705,0.102746377501725,0.00655278804288264,missense,"R3M,K47Y",-0.0131228351252377,0.00496202910365364
ERBIN_PDZ1 binding CRIPT,1,EIMVRVEKDPELGFSISGGVGGRGNPFRPDDDGIFVTRVQPEGPASWLLQPGDKIIQANGYSFINIEHGQAVSLLKTFQNTVELIIVREV*,2,,FALSE,FALSE,552.666666666667,520,588,550,176,206,655,-0.201442988007784,0.114302350181976,-0.138617271732202,0.100286493806468,-0.145152722681074,0.184621568507214,-0.162973035387214,0.0697906223599122,0.0862185767691053,0.0107825993551777,0.0907780993513067,0.00938991310861917,0.08772407201814,0.0172010341766555,0.0885914167697192,0.006592473798765,missense,"R3M,K47W",-0.162973035387214,-0.168096756005601
ERBIN_PDZ1 binding CRIPT,1,EIMVRVEKDPELGFSISGGVGGRGNPFRPDDDGIFVTRVQPEGPASCLLQPGDKIIQANGYSFINIEHGQAVSLLKTFQNTVELIIVREV*,2,,FALSE,FALSE,583.666666666667,590,517,644,618,248,1520,0.140957868724638,0.101093473052487,-0.042629213578912,0.100489946823422,0.0603453005591799,0.172320640369365,0.0503281586631278,0.0658590567666022,0.118518623541,0.0095365529721217,0.0997655461281761,0.00940896259453069,0.106870147688343,0.0160549671866794,0.108740005297422,0.006221095205401,missense,"R3M,K47C",0.0503281586631278,0.0782402221243653
ERBIN_PDZ1 binding CRIPT,1,EIMVRVEKDPELGFSISGGVGGRGNPFRPDDDGIFVTRVQPEGPASFLLQPGDKIIQANGYSFINIEHGQAVSLLKTFQNTVELIIVREV*,2,,FALSE,FALSE,617.333333333333,518,597,737,310,274,1100,-0.0287009056592877,0.110305771023206,-0.0561230590978987,0.0978888064921754,-0.0773311253723273,0.163012591965652,-0.0496298396720395,0.0667886186464968,0.102514030561416,0.0104055860060063,0.098502105438257,0.00916541552486381,0.0940429524320366,0.0151877442505684,0.0992978988550514,0.00630890230799328,missense,"R3M,K47F",-0.0496298396720395,-0.0371991281307199
ERBIN_PDZ1 binding CRIPT,1,EIIVRVEKDPELGFSISGGVGGRGNPFRPDDDGIFVTRVQPEGPASNLLQPGDKIIQANGYSFINIEHGQAVSLLKTFQNTVELIIVREV*,2,,FALSE,FALSE,399.333333333333,439,351,408,415,411,1205,0.109865119364083,0.117557931716405,0.229973521000181,0.104150465255276,0.127698304826889,0.210192320994774,0.171175730596039,0.0730915789151674,0.115585519727543,0.0110897114250344,0.125289581257068,0.00975170017267293,0.113145369688009,0.0195834393908334,0.12015535630982,0.00690428459605459,missense,"R3I,K47N",0.171175730596039,0.217804493280162
ERBIN_PDZ1 binding CRIPT,1,EIIVRVEKDPELGFSISGGVGGRGNPFRPDDDGIFVTRVQPEGPASTLLQPGDKIIQANGYSFINIEHGQAVSLLKTFQNTVELIIVREV*,2,,FALSE,FALSE,666.666666666667,708,589,703,839,705,1368,0.178055612052832,0.0919382050294307,0.234567362374324,0.0768884525509763,0.00148228611230027,0.159144548904907,0.185969376785709,0.0553050194122327,0.122018202531741,0.00867289980204499,0.125719706687729,0.00719913381260607,0.101385930803889,0.0148273619755037,0.1215527750689,0.00522415303212367,missense,"R3I,K47T",0.185969376785709,0.234889358248274
ERBIN_PDZ1 binding CRIPT,1,EIIVRVEKDPELGFSISGGVGGRGNPFRPDDDGIFVTRVQPEGPASRLLQPGDKIIQANGYSFINIEHGQAVSLLKTFQNTVELIIVREV*,2,,FALSE,FALSE,1034,1062,980,1060,1549,1013,3133,0.23737515385331,0.07472818312907,0.18796233966805,0.0617854967611069,0.126979481881183,0.129758637475273,0.198406820856983,0.0447025662709506,0.127614052942069,0.00704940937730755,0.121356037194191,0.00578503070492475,0.113078397566842,0.012089501654522,0.122727625233448,0.00422263746781077,missense,"R3I,K47R",0.198406820856983,0.24925309588143
ERBIN_PDZ1 binding CRIPT,1,EIIVRVEKDPELGFSISGGVGGRGNPFRPDDDGIFVTRVQPEGPASSLLQPGDKIIQANGYSFINIEHGQAVSLLKTFQNTVELIIVREV*,2,,FALSE,FALSE,1251.33333333333,1267,1167,1320,1690,1100,2598,0.213528873340777,0.0685292253790982,0.158946340188557,0.0594054979979853,0.000819134098029121,0.117461123087958,0.159230593784164,0.0419302916797623,0.125364537613045,0.00646463681811515,0.118639243501134,0.00556218931585934,0.101324145495953,0.0109437527207735,0.119027009853059,0.0039607663598109,missense,"R3I,K47S",0.159230593784164,0.204009310751123
ERBIN_PDZ1 binding CRIPT,1,EIIVRVEKDPELGFSISGGVGGRGNPFRPDDDGIFVTRVQPEGPASMLLQPGDKIIQANGYSFINIEHGQAVSLLKTFQNTVELIIVREV*,2,,FALSE,FALSE,501,503,472,528,487,356,1525,0.117107341124143,0.109746947275582,0.095613474816681,0.099608217434203,0.120994791840708,0.18758318448226,0.107420611070941,0.0686424734080631,0.116268707567126,0.0103528699194937,0.112709331304688,0.00932640549201537,0.112520809096788,0.0174769654127337,0.114133000572127,0.00648401879970924,missense,"R3I,K47M",0.107420611070941,0.144175071963276
ERBIN_PDZ1 binding CRIPT,1,EIIVRVEKDPELGFSISGGVGGRGNPFRPDDDGIFVTRVQPEGPASILLQPGDKIIQANGYSFINIEHGQAVSLLKTFQNTVELIIVREV*,2,,FALSE,FALSE,540.666666666667,492,554,576,367,278,815,0.0380649829785882,0.112038624226397,-0.028861770884592,0.0987532608928914,-0.0933723540867323,0.180895289309266,-0.0130683947213361,0.0685567364722841,0.108812324748968,0.0105690530021057,0.101054603963591,0.00924635515492756,0.0925484048253671,0.0168538599198559,0.102751519982536,0.0064759200253525,missense,"R3I,K47I",-0.0130683947213361,0.00502490115950406
ERBIN_PDZ1 binding CRIPT,1,EIIVRVEKDPELGFSISGGVGGRGNPFRPDDDGIFVTRVQPEGPASQLLQPGDKIIQANGYSFINIEHGQAVSLLKTFQNTVELIIVREV*,2,,FALSE,FALSE,445,476,443,416,644,442,1995,0.218522413084198,0.111761541495484,0.181078814249,0.0996235182156287,0.273322801009622,0.208272570887368,0.2062137447943,0.0700362171362835,0.125835598254683,0.0105429146762452,0.120711526621405,0.00932783811771229,0.126713079875129,0.0194045779096147,0.123465073041841,0.00661567286296006,missense,"R3I,K47Q",0.2062137447943,0.258269145040327
ERBIN_PDZ1 binding CRIPT,1,EIIVRVEKDPELGFSISGGVGGRGNPFRPDDDGIFVTRVQPEGPASHLLQPGDKIIQANGYSFINIEHGQAVSLLKTFQNTVELIIVREV*,2,,FALSE,FALSE,416,454,405,389,408,299,826,0.0945261399484638,0.11580171935075,0.0890779945070622,0.103083185421086,0.0285761056860071,0.214848607625373,0.0843264085790395,0.0724823556027997,0.114138532248348,0.0109240408654062,0.11209740850331,0.00965176981789394,0.103910238880305,0.0200172616474465,0.11195150512642,0.00684673691144349,missense,"R3I,K47H",0.0843264085790395,0.117504072396185
ERBIN_PDZ1 binding CRIPT,1,EIIVRVEKDPELGFSISGGVGGRGNPFRPDDDGIFVTRVQPEGPASPLLQPGDKIIQANGYSFINIEHGQAVSLLKTFQNTVELIIVREV*,2,,FALSE,FALSE,795.666666666667,882,675,830,778,456,1168,0.0524595150160994,0.0840358850806212,0.0558949731562007,0.0768493592821992,-0.110184023122086,0.147959700617165,0.0332572576670174,0.0529548895566682,0.11017021871719,0.00792744225153281,0.108990452867117,0.00719547347527633,0.0909820759506753,0.0137852791938777,0.10712747536528,0.00500215802802978,missense,"R3I,K47P",0.0332572576670174,0.0585254043800952
ERBIN_PDZ1 binding CRIPT,1,EIIVRVEKDPELGFSISGGVGGRGNPFRPDDDGIFVTRVQPEGPASLLLQPGDKIIQANGYSFINIEHGQAVSLLKTFQNTVELIIVREV*,2,,FALSE,FALSE,1474,1485,1313,1624,1552,1060,3761,0.13721484048465,0.0637625097541207,0.116822261144225,0.0584535590707134,0.0496176118810937,0.107300596172914,0.115509271791622,0.0399844007001371,0.118165528667424,0.00601497340574988,0.114695128725617,0.00547305843220271,0.105870658077891,0.00999710508836717,0.114897061445423,0.00377695605887568,missense,"R3I,K47L",0.115509271791622,0.153516492895879
ERBIN_PDZ1 binding CRIPT,1,EIIVRVEKDPELGFSISGGVGGRGNPFRPDDDGIFVTRVQPEGPASELLQPGDKIIQANGYSFINIEHGQAVSLLKTFQNTVELIIVREV*,2,,FALSE,FALSE,503.666666666667,482,496,533,548,612,860,0.165800487017788,0.111565290792475,0.245964379661457,0.0966728542676923,-0.0539188587775254,0.187002151638264,0.17642642250812,0.0680508808097435,0.120862127410887,0.0105244015599326,0.126786819495861,0.00905156484269556,0.0962242533553598,0.0174228310778987,0.120651340550758,0.00642813652538515,missense,"R3I,K47E",0.17642642250812,0.223868404851178
ERBIN_PDZ1 binding CRIPT,1,EIIVRVEKDPELGFSISGGVGGRGNPFRPDDDGIFVTRVQPEGPASDLLQPGDKIIQANGYSFINIEHGQAVSLLKTFQNTVELIIVREV*,2,,FALSE,FALSE,500,514,443,543,574,405,1105,0.160367636335277,0.108095763180481,0.154374270947222,0.0999998526744683,0.0158012694103745,0.185414732989144,0.13798696815436,0.0682518044394513,0.120349624805536,0.0101971070980751,0.118211156614523,0.00936307464592418,0.102720018273065,0.0172749326353876,0.117020321266259,0.00644711592003176,missense,"R3I,K47D",0.13798696815436,0.179475502745646
ERBIN_PDZ1 binding CRIPT,1,EIIVRVEKDPELGFSISGGVGGRGNPFRPDDDGIFVTRVQPEGPASALLQPGDKIIQANGYSFINIEHGQAVSLLKTFQNTVELIIVREV*,2,,FALSE,FALSE,811.333333333333,793,742,899,1010,929,2582,0.197668180051429,0.0867471702175042,0.250231504215709,0.0725476555637761,0.111963518706973,0.142398875650158,0.213144662306184,0.0518333163389487,0.123868334770652,0.00818320865810375,0.127186354141727,0.00679270115168741,0.111679373076674,0.0132671818714397,0.124119772635475,0.00489621339247285,missense,"R3I,K47A",0.213144662306184,0.266273513150627
ERBIN_PDZ1 binding CRIPT,1,EIIVRVEKDPELGFSISGGVGGRGNPFRPDDDGIFVTRVQPEGPASGLLQPGDKIIQANGYSFINIEHGQAVSLLKTFQNTVELIIVREV*,2,,FALSE,FALSE,1273.66666666667,1275,1215,1331,2119,1601,3430,0.277505056067162,0.0680309461253637,0.257310277200885,0.06615692792256,0.079988154214244,0.120381322605061,0.241980309103657,0.0441273409009474,0.131399667647677,0.00641763213665881,0.127849145916806,0.00619433167067162,0.108700255620909,0.0112158252207663,0.126843609156125,0.00416830125397713,missense,"R3I,K47G",0.241980309103657,0.299575183711534
ERBIN_PDZ1 binding CRIPT,1,EIIVRVEKDPELGFSISGGVGGRGNPFRPDDDGIFVTRVQPEGPASVLLQPGDKIIQANGYSFINIEHGQAVSLLKTFQNTVELIIVREV*,2,,FALSE,FALSE,1201.66666666667,1187,1123,1295,902,912,1710,0.0433520420753512,0.0720933371888395,0.114119899423863,0.0679991161256244,-0.114213253881168,0.121715710759929,0.0531576252985677,0.0458266880234973,0.109311074249016,0.00680085378688539,0.114442104207767,0.00636681738135844,0.090606675955144,0.011340149027797,0.109007278808216,0.00432882283985214,missense,"R3I,K47V",0.0531576252985677,0.0815079125083644
ERBIN_PDZ1 binding CRIPT,1,EIIVRVEKDPELGFSISGGVGGRGNPFRPDDDGIFVTRVQPEGPAS*LLQPGDKIIQANGYSFINIEHGQAVSLLKTFQNTVELIIVREV*,2,,FALSE,TRUE,457.333333333333,473,392,507,24,10,17,-0.776610567467255,0.167072897107069,-0.93888040693681,0.214186811921263,-1.21763429777573,0.210481987661258,-0.944849516916012,0.111667354380418,0.0319607110163435,0.0157606567996747,0.01584875424823,0.0200545006273128,-0.012198122209755,0.019610427387254,0.014734786121446,0.0105481808735548,stop,"R3I,K47*",-0.944849516916012,-1.07106914951802
ERBIN_PDZ1 binding CRIPT,1,EIIVRVEKDPELGFSISGGVGGRGNPFRPDDDGIFVTRVQPEGPASYLLQPGDKIIQANGYSFINIEHGQAVSLLKTFQNTVELIIVREV*,2,,FALSE,FALSE,446.666666666667,438,469,433,324,250,767,0.035531620747386,0.118777999527066,-0.0104112049333117,0.101854773084482,-0.0258788051282583,0.204856212918684,0.00470065245786858,0.0723384054069298,0.108573342524043,0.0112048053173958,0.102782146771317,0.00953675248440801,0.0988367212540791,0.019086278749586,0.104429997319417,0.00683313926948945,missense,"R3I,K47Y",0.00470065245786858,0.0255459929698997
ERBIN_PDZ1 binding CRIPT,1,EIIVRVEKDPELGFSISGGVGGRGNPFRPDDDGIFVTRVQPEGPASWLLQPGDKIIQANGYSFINIEHGQAVSLLKTFQNTVELIIVREV*,2,,FALSE,FALSE,639,626,606,685,234,213,591,-0.17134171341914,0.10336618391642,-0.137620554533865,0.0996289760017549,-0.24198202467805,0.168337169360558,-0.167402958415966,0.0659914106967222,0.0890581507888241,0.00975094690765271,0.0908714228640851,0.00932834913505416,0.0787025684829959,0.0156838305880781,0.0881729629644647,0.00623359745551677,missense,"R3I,K47W",-0.167402958415966,-0.1732127791817
ERBIN_PDZ1 binding CRIPT,1,EIIVRVEKDPELGFSISGGVGGRGNPFRPDDDGIFVTRVQPEGPASCLLQPGDKIIQANGYSFINIEHGQAVSLLKTFQNTVELIIVREV*,2,,FALSE,FALSE,450.666666666667,488,432,432,499,335,646,0.133660974632034,0.111225473628358,0.104091084310226,0.101346363802219,-0.0767614360243025,0.205146576808499,0.0946480909930406,0.0703674921322335,0.117830278240904,0.0104923452432528,0.113503097379179,0.00948914967367183,0.0940960299030206,0.0191133317057101,0.112926498880202,0.00664696534405765,missense,"R3I,K47C",0.0946480909930406,0.129424362230485
ERBIN_PDZ1 binding CRIPT,1,EIIVRVEKDPELGFSISGGVGGRGNPFRPDDDGIFVTRVQPEGPASFLLQPGDKIIQANGYSFINIEHGQAVSLLKTFQNTVELIIVREV*,2,,FALSE,FALSE,595.666666666667,588,637,562,391,352,1107,0.00323950082880147,0.103014137941981,0.000586537129569882,0.0955788154112533,0.00601252345165436,0.182690531421231,0.00235221976837448,0.0654194659015316,0.105527097273118,0.00971773699822441,0.103811875087083,0.00894912901699764,0.101808009155474,0.0170211210972631,0.104208162630885,0.00617957112720594,missense,"R3I,K47F",0.00235221976837448,0.0228338383818899
ERBIN_PDZ1 binding CRIPT,1,EIQVRVEKDPELGFSISGGVGGRGNPFRPDDDGIFVTRVQPEGPASNLLQPGDKIIQANGYSFINIEHGQAVSLLKTFQNTVELIIVREV*,2,,FALSE,FALSE,443.666666666667,457,406,468,344,174,881,0.0408155401508687,0.116201220842079,-0.0770500635911346,0.107194088930719,-0.00760155383200021,0.197894144735114,-0.0207737892554977,0.0732012849361297,0.109071795844225,0.010961727444168,0.0965426914996824,0.0100366773491899,0.100539597178838,0.0184376287910027,0.102023662716647,0.00691464750792305,missense,"R3Q,K47N",-0.0207737892554977,-0.00387389386738428
ERBIN_PDZ1 binding CRIPT,1,EIQVRVEKDPELGFSISGGVGGRGNPFRPDDDGIFVTRVQPEGPASTLLQPGDKIIQANGYSFINIEHGQAVSLLKTFQNTVELIIVREV*,2,,FALSE,FALSE,702.666666666667,753,568,787,875,303,1371,0.171928371495935,0.089202149893212,-0.00986124364374765,0.0817649503366698,-0.0429548015217405,0.151287742027986,0.0572369843439003,0.0559942124763977,0.121440195343152,0.00841479674204182,0.102833640133245,0.00765572461306222,0.0972457652247284,0.0140953499754864,0.109392618080352,0.00528925471862773,missense,"R3Q,K47T",0.0572369843439003,0.0862190768523258
ERBIN_PDZ1 binding CRIPT,1,EIQVRVEKDPELGFSISGGVGGRGNPFRPDDDGIFVTRVQPEGPASRLLQPGDKIIQANGYSFINIEHGQAVSLLKTFQNTVELIIVREV*,2,,FALSE,FALSE,987.666666666667,1003,876,1084,1257,400,1337,0.186198023683184,0.0772449010294006,-0.0567717373786759,0.0673982852101762,-0.139386502244583,0.128506471407965,0.0229034750978605,0.0472302000026765,0.122786308893992,0.00728682147571205,0.0984413691171358,0.00631056105136929,0.0882613058614021,0.0119728384093076,0.106149449407104,0.00446139961931222,missense,"R3Q,K47R",0.0229034750978605,0.0465680427644876
ERBIN_PDZ1 binding CRIPT,1,EIQVRVEKDPELGFSISGGVGGRGNPFRPDDDGIFVTRVQPEGPASSLLQPGDKIIQANGYSFINIEHGQAVSLLKTFQNTVELIIVREV*,2,,FALSE,FALSE,1371.33333333333,1367,1301,1446,1127,606,2596,0.0679418102126395,0.066954207387745,-0.0596880402066312,0.0608621113844551,-0.0357091823254158,0.112891003096433,-0.00657862460158866,0.0418303275165208,0.111630725749085,0.00631605905089584,0.0981683131041719,0.00569857331546548,0.0979208333894869,0.0105179585364793,0.103364548467277,0.00395132367102692,missense,"R3Q,K47S",-0.00657862460158866,0.0125197976000717
ERBIN_PDZ1 binding CRIPT,1,EIQVRVEKDPELGFSISGGVGGRGNPFRPDDDGIFVTRVQPEGPASMLLQPGDKIIQANGYSFINIEHGQAVSLLKTFQNTVELIIVREV*,2,,FALSE,FALSE,459.333333333333,440,404,534,574,209,520,0.207482097610322,0.116340940306308,-0.0195564300632038,0.105633774279054,-0.205621204806625,0.187125250133883,0.0401141141943175,0.0721579474592246,0.124794120994416,0.0109749077418828,0.101925871254355,0.00989058370840989,0.0820902750784751,0.0174343000598132,0.107775179103542,0.00681609307829932,missense,"R3Q,K47M",0.0401141141943175,0.0664442410463691
ERBIN_PDZ1 binding CRIPT,1,EIQVRVEKDPELGFSISGGVGGRGNPFRPDDDGIFVTRVQPEGPASILLQPGDKIIQANGYSFINIEHGQAVSLLKTFQNTVELIIVREV*,2,,FALSE,FALSE,519.333333333333,537,429,592,195,104,544,-0.180121931252457,0.111843230383059,-0.251093858562468,0.112714254203768,-0.223042308078275,0.179025271155967,-0.216599629332172,0.0725750410317419,0.0882298776081142,0.0105506207168042,0.0802468170519335,0.0105535353057476,0.0804671657354354,0.0166796319224125,0.0835258090484416,0.00685549204560289,missense,"R3Q,K47I",-0.216599629332172,-0.230028960176413
ERBIN_PDZ1 binding CRIPT,1,EIQVRVEKDPELGFSISGGVGGRGNPFRPDDDGIFVTRVQPEGPASQLLQPGDKIIQANGYSFINIEHGQAVSLLKTFQNTVELIIVREV*,2,,FALSE,FALSE,433.666666666667,500,363,438,441,247,1182,0.0888483471364581,0.110425545109854,0.0641609701914173,0.106289817124949,0.100593957284602,0.203665775100534,0.0790758671658784,0.071679156184624,0.113602923269039,0.0104168847762188,0.109764405479984,0.00995200958027626,0.110620080729733,0.018975366672732,0.111455535101721,0.00677086610043109,missense,"R3Q,K47Q",0.0790758671658784,0.111440334633146
ERBIN_PDZ1 binding CRIPT,1,EIQVRVEKDPELGFSISGGVGGRGNPFRPDDDGIFVTRVQPEGPASHLLQPGDKIIQANGYSFINIEHGQAVSLLKTFQNTVELIIVREV*,2,,FALSE,FALSE,418.333333333333,424,315,516,289,194,529,0.0107295797083165,0.121151030361535,0.0337061914161802,0.110950522012067,-0.190165308390971,0.189903542772855,-0.0101864118585018,0.0751444853402253,0.106233666469359,0.0114286628383027,0.106912897609009,0.0103883955007912,0.0835302877737747,0.017693151216924,0.103023754215006,0.00709820365510405,missense,"R3Q,K47H",-0.0101864118585018,0.00835324140913902
ERBIN_PDZ1 binding CRIPT,1,EIQVRVEKDPELGFSISGGVGGRGNPFRPDDDGIFVTRVQPEGPASPLLQPGDKIIQANGYSFINIEHGQAVSLLKTFQNTVELIIVREV*,2,,FALSE,FALSE,717.666666666667,689,668,796,299,187,539,-0.129124157319048,0.0976014495893514,-0.207039253159584,0.0838629926524802,-0.31565217030427,0.150937633427711,-0.195317411892667,0.0586153822556171,0.0930407022626766,0.00920713638635665,0.084371688717762,0.00785216617060319,0.0718387838073378,0.0140627306556119,0.0855361430461242,0.00553685235434597,missense,"R3Q,K47P",-0.195317411892667,-0.205450583316904
ERBIN_PDZ1 binding CRIPT,1,EIQVRVEKDPELGFSISGGVGGRGNPFRPDDDGIFVTRVQPEGPASLLLQPGDKIIQANGYSFINIEHGQAVSLLKTFQNTVELIIVREV*,2,,FALSE,FALSE,1457.66666666667,1441,1406,1526,1353,512,1675,0.105243572086492,0.0649476838081869,-0.126122966145104,0.0608388175124503,-0.170396695534141,0.110516209635823,-0.0391707555949738,0.0412003276460979,0.115149550627906,0.00612677563003312,0.0919479522334085,0.00569639228962854,0.0853721125839789,0.0102967010538962,0.100285871671536,0.00389181341737752,missense,"R3Q,K47L",-0.0391707555949738,-0.0251201560601579
ERBIN_PDZ1 binding CRIPT,1,EIQVRVEKDPELGFSISGGVGGRGNPFRPDDDGIFVTRVQPEGPASELLQPGDKIIQANGYSFINIEHGQAVSLLKTFQNTVELIIVREV*,2,,FALSE,FALSE,526,498,511,569,522,277,901,0.141170511759645,0.11002093355857,-0.00528253173191751,0.0998890475148503,-0.0595624745311349,0.181799943804887,0.043788655438308,0.068504154440381,0.118538683011768,0.0103787161449962,0.103262348978969,0.0093526998608329,0.0956984424859003,0.0169381458081357,0.108122278986798,0.00647095308773415,missense,"R3Q,K47E",0.043788655438308,0.0706878899864913
ERBIN_PDZ1 binding CRIPT,1,EIQVRVEKDPELGFSISGGVGGRGNPFRPDDDGIFVTRVQPEGPASDLLQPGDKIIQANGYSFINIEHGQAVSLLKTFQNTVELIIVREV*,2,,FALSE,FALSE,492,511,503,462,431,225,987,0.0753008717700807,0.109409509812413,-0.0639737223638106,0.101618582561938,0.0304055410063261,0.198978609154148,0.00419833685665717,0.0697349059082683,0.1123249355556,0.0103210380895533,0.0977670408935317,0.00951463775689505,0.104080685809791,0.018538667416587,0.104382548216261,0.00658721078154001,missense,"R3Q,K47D",0.00419833685665717,0.0249658794462935
ERBIN_PDZ1 binding CRIPT,1,EIQVRVEKDPELGFSISGGVGGRGNPFRPDDDGIFVTRVQPEGPASALLQPGDKIIQANGYSFINIEHGQAVSLLKTFQNTVELIIVREV*,2,,FALSE,FALSE,866,922,726,950,935,381,1198,0.131138893005699,0.0809373516579534,-0.0144836946622068,0.0767064251628378,-0.135097654948989,0.139317764639775,0.0283233509446146,0.0516998425983881,0.117592360160702,0.00763514516024761,0.102400835956285,0.00718209042726938,0.0886608941083576,0.0129801173847701,0.106661414887624,0.00488360536423473,missense,"R3Q,K47A",0.0283233509446146,0.0528273412361778
ERBIN_PDZ1 binding CRIPT,1,EIQVRVEKDPELGFSISGGVGGRGNPFRPDDDGIFVTRVQPEGPASGLLQPGDKIIQANGYSFINIEHGQAVSLLKTFQNTVELIIVREV*,2,,FALSE,FALSE,1145.33333333333,1212,950,1274,2048,606,4753,0.285901904701311,0.0697188169367347,0.0425059408607797,0.0711457910789124,0.184145704218038,0.122410537821263,0.169150660477137,0.0461251560715487,0.132191776073479,0.00657685576323635,0.107736825932018,0.00666144334015865,0.118404525776657,0.0114048854728696,0.119964066688835,0.00435701635239026,missense,"R3Q,K47G",0.169150660477137,0.21546578319552
ERBIN_PDZ1 binding CRIPT,1,EIQVRVEKDPELGFSISGGVGGRGNPFRPDDDGIFVTRVQPEGPASVLLQPGDKIIQANGYSFINIEHGQAVSLLKTFQNTVELIIVREV*,2,,FALSE,FALSE,1167.33333333333,1146,1082,1274,778,237,1056,0.00765355951012791,0.0737645035409664,-0.281668757179103,0.076243995855474,-0.255599760190975,0.122850711192941,-0.151594698347542,0.0486754463852038,0.105943493140878,0.00695850161479226,0.0773840622539736,0.00713879276224776,0.0774338156722574,0.0114458960507295,0.0896662229008456,0.00459791866137544,missense,"R3Q,K47V",-0.151594698347542,-0.154956158387401
ERBIN_PDZ1 binding CRIPT,1,EIQVRVEKDPELGFSISGGVGGRGNPFRPDDDGIFVTRVQPEGPAS*LLQPGDKIIQANGYSFINIEHGQAVSLLKTFQNTVELIIVREV*,2,,FALSE,TRUE,577.333333333333,549,537,646,9,10,16,-1.11904827018672,0.229841677376507,-1.03502107622937,0.211835424774258,-1.3086335728672,0.19484606272469,-1.16525093858469,0.121667288181718,-0.000342811585361244,0.0216818877155833,0.00684701835542084,0.0198343381691685,-0.0206764471073038,0.0181536415881071,-0.00608449515775214,0.0114927820154458,stop,"R3Q,K47*",-1.16525093858469,-1.32560602837205
ERBIN_PDZ1 binding CRIPT,1,EIQVRVEKDPELGFSISGGVGGRGNPFRPDDDGIFVTRVQPEGPASYLLQPGDKIIQANGYSFINIEHGQAVSLLKTFQNTVELIIVREV*,2,,FALSE,FALSE,533,549,465,585,189,116,722,-0.196292509098743,0.111090012213857,-0.242351837091504,0.109911423601942,-0.134429052082572,0.179761918590638,-0.206039474095434,0.0716565783764992,0.0867044421119881,0.0104795666244551,0.0810653402537163,0.0102911037976711,0.0887231872675418,0.0167482647360234,0.0845233291214117,0.00676873338397918,missense,"R3Q,K47Y",-0.206039474095434,-0.217833263189421
ERBIN_PDZ1 binding CRIPT,1,EIQVRVEKDPELGFSISGGVGGRGNPFRPDDDGIFVTRVQPEGPASWLLQPGDKIIQANGYSFINIEHGQAVSLLKTFQNTVELIIVREV*,2,,FALSE,FALSE,586.666666666667,570,524,666,198,102,452,-0.193570150734955,0.108946974599116,-0.318128855900876,0.110265324719633,-0.31408273405087,0.170523544460793,-0.265197622575255,0.0705543509219921,0.0869612531004867,0.010277405286862,0.0739702709652901,0.0103242398723112,0.0719850068453667,0.0158875332926224,0.078935206668148,0.00666461616352161,missense,"R3Q,K47W",-0.265197622575255,-0.286153741155633
ERBIN_PDZ1 binding CRIPT,1,EIQVRVEKDPELGFSISGGVGGRGNPFRPDDDGIFVTRVQPEGPASCLLQPGDKIIQANGYSFINIEHGQAVSLLKTFQNTVELIIVREV*,2,,FALSE,FALSE,502,570,405,531,370,243,1308,-0.00406913383648843,0.104743432576691,0.0257301707866058,0.10443314024607,0.0731806663519535,0.187162587154422,0.0192889990187067,0.0687800816630969,0.104837644437689,0.00988086830027949,0.106166095743457,0.0097781672820592,0.108066007779104,0.0174377787181928,0.105808023323737,0.00649701737724199,missense,"R3Q,K47C",0.0192889990187067,0.0423937617960855
ERBIN_PDZ1 binding CRIPT,1,EIQVRVEKDPELGFSISGGVGGRGNPFRPDDDGIFVTRVQPEGPASFLLQPGDKIIQANGYSFINIEHGQAVSLLKTFQNTVELIIVREV*,2,,FALSE,FALSE,617.333333333333,647,522,683,314,158,583,-0.0922129373165491,0.0998737478262568,-0.183282794609462,0.10443231881025,-0.245197909809218,0.168550802531684,-0.152682719758165,0.066351236305726,0.0965226857596399,0.00942149139712433,0.0865960269420561,0.00977809037029681,0.0784029472063667,0.0157037346085428,0.0895634475937988,0.0062675868486368,missense,"R3Q,K47F",-0.152682719758165,-0.156212690999077
ERBIN_PDZ1 binding CRIPT,1,EIHVRVEKDPELGFSISGGVGGRGNPFRPDDDGIFVTRVQPEGPASNLLQPGDKIIQANGYSFINIEHGQAVSLLKTFQNTVELIIVREV*,2,,FALSE,FALSE,572.333333333333,548,589,580,416,274,1633,0.0433771442551832,0.106090422601614,-0.0520020625643387,0.0980576606200639,0.113332012686577,0.180131446368671,0.0086669134962129,0.066864876109745,0.109313442238367,0.0100079352744147,0.0988879579883094,0.00918122548619285,0.111806874494325,0.0167826933241379,0.104804653270176,0.00631610564436462,missense,"R3H,K47N",0.0086669134962129,0.0301265428491928
ERBIN_PDZ1 binding CRIPT,1,EIHVRVEKDPELGFSISGGVGGRGNPFRPDDDGIFVTRVQPEGPASTLLQPGDKIIQANGYSFINIEHGQAVSLLKTFQNTVELIIVREV*,2,,FALSE,FALSE,939,928,887,1002,539,465,1874,-0.0384660483420534,0.0825557622322659,-0.0200586765143328,0.0732123107573958,-0.0186680909140988,0.135928913389775,-0.0268358478550114,0.0508057304719902,0.101592845467437,0.00778781632393945,0.101878845474948,0.00685493340528803,0.0995085373514003,0.012664381002276,0.101451036178402,0.00479914687157309,missense,"R3H,K47T",-0.0268358478550114,-0.0108748354387594
ERBIN_PDZ1 binding CRIPT,1,EIHVRVEKDPELGFSISGGVGGRGNPFRPDDDGIFVTRVQPEGPASRLLQPGDKIIQANGYSFINIEHGQAVSLLKTFQNTVELIIVREV*,2,,FALSE,FALSE,1415.66666666667,1354,1373,1520,954,927,2289,0.0119148408287272,0.067883887270468,0.0596174643542938,0.0584936959860541,-0.0748890305503062,0.110688208711903,0.0235193759332596,0.0411382637295039,0.10634547690696,0.00640375948477153,0.109338993010171,0.00547681648708321,0.0942704803250985,0.0103127260612122,0.106207627855479,0.00388595081391935,missense,"R3H,K47R",0.0235193759332596,0.0472793334410139
ERBIN_PDZ1 binding CRIPT,1,EIHVRVEKDPELGFSISGGVGGRGNPFRPDDDGIFVTRVQPEGPASSLLQPGDKIIQANGYSFINIEHGQAVSLLKTFQNTVELIIVREV*,2,,FALSE,FALSE,1745,1641,1623,1971,1317,1034,3894,0.0549132513214403,0.0612595697934846,0.042326295658075,0.0565108501007712,-0.00642840700518677,0.0987127584719455,0.0399086873181466,0.0382853616324001,0.110401689509012,0.00577886103568367,0.10772000559281,0.00529116087321241,0.100648898268768,0.00919698356956339,0.107755774328904,0.0036164635720861,missense,"R3H,K47S",0.0399086873181466,0.0662069979492176
ERBIN_PDZ1 binding CRIPT,1,EIHVRVEKDPELGFSISGGVGGRGNPFRPDDDGIFVTRVQPEGPASMLLQPGDKIIQANGYSFINIEHGQAVSLLKTFQNTVELIIVREV*,2,,FALSE,FALSE,592,607,577,592,423,296,1130,0.0174430080542804,0.101177171866702,-0.0221229974398444,0.0978164745727096,-0.00343272782914292,0.17866551307484,-0.00306498729012065,0.0654380853821136,0.106866971104294,0.00954444861712594,0.101685561281004,0.00915864302327377,0.100928003144249,0.0166461135686317,0.103696449246078,0.00618132993711095,missense,"R3H,K47M",-0.00306498729012065,0.0165776220365699
ERBIN_PDZ1 binding CRIPT,1,EIHVRVEKDPELGFSISGGVGGRGNPFRPDDDGIFVTRVQPEGPASILLQPGDKIIQANGYSFINIEHGQAVSLLKTFQNTVELIIVREV*,2,,FALSE,FALSE,588,545,577,642,159,298,617,-0.246462582543241,0.113130651838144,-0.0200659914507145,0.0977743403968356,-0.209572322626392,0.172922733772666,-0.131208090465877,0.0680129509547461,0.0819716977658691,0.010672068348715,0.101878160570985,0.00915469796312317,0.0817221527989206,0.016111063715874,0.0915919569573851,0.00642455364323271,missense,"R3H,K47I",-0.131208090465877,-0.131412101814025
ERBIN_PDZ1 binding CRIPT,1,EIHVRVEKDPELGFSISGGVGGRGNPFRPDDDGIFVTRVQPEGPASQLLQPGDKIIQANGYSFINIEHGQAVSLLKTFQNTVELIIVREV*,2,,FALSE,FALSE,648.333333333333,611,639,695,509,360,2132,0.0715463965821583,0.100114951544464,0.00649362193284344,0.0954212681961323,0.13909488244302,0.166835464628177,0.0523315067712787,0.0638193397131652,0.111970760845492,0.00944424511174412,0.104364960661448,0.00893437773191087,0.114207179110695,0.0155439180381317,0.108929243041208,0.00602842202414848,missense,"R3H,K47Q",0.0523315067712787,0.0805538459242761
ERBIN_PDZ1 binding CRIPT,1,EIHVRVEKDPELGFSISGGVGGRGNPFRPDDDGIFVTRVQPEGPASHLLQPGDKIIQANGYSFINIEHGQAVSLLKTFQNTVELIIVREV*,2,,FALSE,FALSE,663.333333333333,644,642,704,295,246,1043,-0.109722303023384,0.100468713248786,-0.111249505588958,0.0977878147894363,-0.079554027428367,0.166144459852793,-0.105831936964917,0.0645670209057699,0.0948709570324571,0.00947761687285692,0.0933405674993904,0.00915595958241914,0.0938358465421535,0.0154795377121833,0.0939890071829267,0.00609904854251732,missense,"R3H,K47H",-0.105831936964917,-0.102105725927009
ERBIN_PDZ1 binding CRIPT,1,EIHVRVEKDPELGFSISGGVGGRGNPFRPDDDGIFVTRVQPEGPASPLLQPGDKIIQANGYSFINIEHGQAVSLLKTFQNTVELIIVREV*,2,,FALSE,FALSE,1109.66666666667,1093,1057,1179,457,316,1482,-0.153523139393423,0.0783419097170955,-0.188619246507684,0.0738536676335595,-0.130455164271632,0.126965530847182,-0.165777407796071,0.0494887491530405,0.0907390483774913,0.00739030670720319,0.0860963702312599,0.00691498421682019,0.089093431007766,0.0118292702906716,0.0883265136781259,0.00467474384226831,missense,"R3H,K47P",-0.165777407796071,-0.171335465605069
ERBIN_PDZ1 binding CRIPT,1,EIHVRVEKDPELGFSISGGVGGRGNPFRPDDDGIFVTRVQPEGPASLLLQPGDKIIQANGYSFINIEHGQAVSLLKTFQNTVELIIVREV*,2,,FALSE,FALSE,1983.66666666667,1882,1871,2198,1041,843,4704,-0.0537888810624807,0.0581474304473541,-0.0616220661696934,0.0562658493732253,0.0202744038130856,0.0943197568472011,-0.0457078481589921,0.0371637229598626,0.100147381170791,0.00548528044304157,0.097987228542795,0.0052682212384133,0.103136776392714,0.00878769135253632,0.0996683730737137,0.00351051275361865,missense,"R3H,K47L",-0.0457078481589921,-0.0326697041775308
ERBIN_PDZ1 binding CRIPT,1,EIHVRVEKDPELGFSISGGVGGRGNPFRPDDDGIFVTRVQPEGPASELLQPGDKIIQANGYSFINIEHGQAVSLLKTFQNTVELIIVREV*,2,,FALSE,FALSE,785.666666666667,744,781,832,575,457,1286,0.0488081735709692,0.0910057177721573,0.0180733629781435,0.0920713174438084,-0.066822081453287,0.155114741927979,0.0187249345678701,0.0597326986266778,0.109825773026886,0.00858493453726277,0.105449182056659,0.00862071888026951,0.0950220710966488,0.0144519082942468,0.105754741378581,0.00564239488501954,missense,"R3H,K47E",0.0187249345678701,0.041742335849277
ERBIN_PDZ1 binding CRIPT,1,EIHVRVEKDPELGFSISGGVGGRGNPFRPDDDGIFVTRVQPEGPASDLLQPGDKIIQANGYSFINIEHGQAVSLLKTFQNTVELIIVREV*,2,,FALSE,FALSE,564.333333333333,534,521,638,553,461,1544,0.137501535718752,0.106291602703662,0.144394969490257,0.0969509066211347,0.0678636238255952,0.172997605582764,0.130522337417546,0.0661810318673758,0.118192573779283,0.0100269134007189,0.117276785793399,0.00907759913045827,0.107570623458874,0.0161180394586043,0.116315206726714,0.00625150921152289,missense,"R3H,K47D",0.130522337417546,0.170854760668933
ERBIN_PDZ1 binding CRIPT,1,EIHVRVEKDPELGFSISGGVGGRGNPFRPDDDGIFVTRVQPEGPASALLQPGDKIIQANGYSFINIEHGQAVSLLKTFQNTVELIIVREV*,2,,FALSE,FALSE,1124.66666666667,1146,930,1298,988,611,3740,0.0782494854176779,0.0730778302187561,0.0502863458409665,0.0713554865747319,0.0900583994340856,0.12152380919736,0.0678535851402845,0.0470689362590012,0.112603090112918,0.00689372496488528,0.108465312131314,0.00668107731488723,0.109638491784725,0.0113222697227787,0.110395470042628,0.004446166526829,missense,"R3H,K47A",0.0678535851402845,0.0984799616065679
ERBIN_PDZ1 binding CRIPT,1,EIHVRVEKDPELGFSISGGVGGRGNPFRPDDDGIFVTRVQPEGPASGLLQPGDKIIQANGYSFINIEHGQAVSLLKTFQNTVELIIVREV*,2,,FALSE,FALSE,1769.66666666667,1819,1680,1810,1380,1083,4508,0.0430090861309809,0.0582616616159058,0.0468186314880577,0.0643148317826918,0.0761610459938188,0.106157209705045,0.049188579972146,0.0399970074041225,0.1092787218386,0.00549605632754793,0.108140626969599,0.00602185457994328,0.108343687210026,0.00989057674571483,0.108632359851546,0.00377814689745688,missense,"R3H,K47G",0.049188579972146,0.0769241471144358
ERBIN_PDZ1 binding CRIPT,1,EIHVRVEKDPELGFSISGGVGGRGNPFRPDDDGIFVTRVQPEGPASVLLQPGDKIIQANGYSFINIEHGQAVSLLKTFQNTVELIIVREV*,2,,FALSE,FALSE,1626.33333333333,1616,1488,1775,749,554,2041,-0.107543094552493,0.0634317546422125,-0.120061383330101,0.0674172378703208,-0.157736757393646,0.106971061716185,-0.120387438173994,0.042411601521995,0.0950765305120541,0.00598377194881828,0.0925155035932499,0.00631233560570039,0.0865516282299013,0.00996640264391059,0.0926140837748236,0.00400623124344016,missense,"R3H,K47V",-0.120387438173994,-0.118915562360296
ERBIN_PDZ1 binding CRIPT,1,EIHVRVEKDPELGFSISGGVGGRGNPFRPDDDGIFVTRVQPEGPAS*LLQPGDKIIQANGYSFINIEHGQAVSLLKTFQNTVELIIVREV*,2,,FALSE,TRUE,589.333333333333,570,533,665,5,8,26,-1.3085761434224,0.294034141103285,-1.10089959505258,0.232338463079502,-1.17148859159383,0.184412228235405,-1.17616067303714,0.129644550638041,-0.0182217363886199,0.0277374204048558,0.000678754374947604,0.0217540557786051,-0.00789876609682232,0.017181530121961,-0.00711503674195464,0.0122463201263107,stop,"R3H,K47*",-1.17616067303714,-1.33820544690405
ERBIN_PDZ1 binding CRIPT,1,EIHVRVEKDPELGFSISGGVGGRGNPFRPDDDGIFVTRVQPEGPASYLLQPGDKIIQANGYSFINIEHGQAVSLLKTFQNTVELIIVREV*,2,,FALSE,FALSE,695.333333333333,718,606,762,478,176,968,0.00359124908231183,0.0932326806128645,-0.195905626430774,0.101413337806482,-0.125755433434469,0.160850893602441,-0.0936356708507546,0.0631286999868462,0.105560279097336,0.00879501287818913,0.085414140034976,0.0094954205089229,0.0895313009240752,0.0149863406565796,0.0951410754992936,0.00596318368486753,missense,"R3H,K47Y",-0.0936356708507546,-0.0880205195482649
```
