## Supplementary table 4 for "The evolution of allostery in a protein family" (part 198 of 207)

```
ERBIN_PDZ1 binding CRIPT,1,EIHVRVEKDPELGFSISGGVGGRGNPFRPDDDGIFVTRVQPEGPASWLLQPGDKIIQANGYSFINIEHGQAVSLLKTFQNTVELIIVREV*,2,,FALSE,FALSE,793,847,716,816,171,160,667,-0.358045813649621,0.0944968604086879,-0.27597096726144,0.100610601939211,-0.258210823986187,0.156644473574392,-0.309634789808206,0.0630528752144992,0.0714456038241365,0.0089142680311197,0.077917551363098,0.00942025963972958,0.0771905450839832,0.0145944320878848,0.0747376389897311,0.00595602122079869,missense,"R3H,K47W",-0.309634789808206,-0.337473273339018
ERBIN_PDZ1 binding CRIPT,1,EIHVRVEKDPELGFSISGGVGGRGNPFRPDDDGIFVTRVQPEGPASCLLQPGDKIIQANGYSFINIEHGQAVSLLKTFQNTVELIIVREV*,2,,FALSE,FALSE,616.333333333333,631,570,648,266,338,1043,-0.134904661346061,0.102060203780993,0.0221364324529194,0.0971927659230765,-0.0546534324777212,0.171990324133085,-0.0528518443740713,0.0651400930404977,0.0924954041223055,0.00962774856095456,0.105829610844967,0.0091002446307998,0.0961558137498223,0.0160241919044884,0.0989935459082027,0.00615318136015452,missense,"R3H,K47C",-0.0528518443740713,-0.0409201523160404
ERBIN_PDZ1 binding CRIPT,1,EIHVRVEKDPELGFSISGGVGGRGNPFRPDDDGIFVTRVQPEGPASFLLQPGDKIIQANGYSFINIEHGQAVSLLKTFQNTVELIIVREV*,2,,FALSE,FALSE,825.666666666667,807,863,807,384,217,1156,-0.0981921830005288,0.0895520264588051,-0.239929543298527,0.0958113777817168,-0.0896721790995686,0.157073102582093,-0.153250139828147,0.0603944159163044,0.095958639521274,0.00844780200242841,0.0812921417638328,0.00897090403742263,0.0928931469750977,0.0146343670871928,0.0895098486743773,0.00570490118954218,missense,"R3H,K47F",-0.153250139828147,-0.156867992278528
ERBIN_PDZ1 binding CRIPT,1,EIPVRVEKDPELGFSISGGVGGRGNPFRPDDDGIFVTRVQPEGPASNLLQPGDKIIQANGYSFINIEHGQAVSLLKTFQNTVELIIVREV*,2,,FALSE,FALSE,512.666666666667,553,420,565,258,164,845,-0.130213958884337,0.109776372596531,-0.105165845344636,0.0927982329585587,-0.0777596884222874,0.175991833251458,-0.110324629037981,0.0657395045307454,0.0929378969079621,0.0103556457280941,0.0939101859884642,0.00868878062280071,0.0940030235779552,0.0163970090983832,0.0935646241673283,0.00620980221279226,missense,"R3P,K47N",-0.110324629037981,-0.107294239727292
ERBIN_PDZ1 binding CRIPT,1,EIPVRVEKDPELGFSISGGVGGRGNPFRPDDDGIFVTRVQPEGPASTLLQPGDKIIQANGYSFINIEHGQAVSLLKTFQNTVELIIVREV*,2,,FALSE,FALSE,789,796,722,849,322,256,1608,-0.147968966725793,0.0911180697500212,-0.13789176560327,0.0705687438827386,-0.118632502247727,0.142446056494199,-0.138605858980265,0.0519500382970041,0.091262995772529,0.0085955331501709,0.0908460291317973,0.00660741390083952,0.0901949383515533,0.0132715776704647,0.0908931582728151,0.00490723903494745,missense,"R3P,K47T",-0.138605858980265,-0.139955626142863
ERBIN_PDZ1 binding CRIPT,1,EIPVRVEKDPELGFSISGGVGGRGNPFRPDDDGIFVTRVQPEGPASRLLQPGDKIIQANGYSFINIEHGQAVSLLKTFQNTVELIIVREV*,2,,FALSE,FALSE,1311,1307,1214,1412,549,532,1210,-0.157083277035805,0.0716381621877652,-0.0739801203781832,0.0549311382830725,-0.256465559932105,0.111195418029971,-0.124960076412198,0.0405840717325361,0.0904032063078753,0.00675791530254746,0.0968301329977732,0.00514325105862188,0.0773531498483359,0.0103599823210595,0.0921821489853452,0.00383360142805696,missense,"R3P,K47R",-0.124960076412198,-0.124196404273515
ERBIN_PDZ1 binding CRIPT,1,EIPVRVEKDPELGFSISGGVGGRGNPFRPDDDGIFVTRVQPEGPASSLLQPGDKIIQANGYSFINIEHGQAVSLLKTFQNTVELIIVREV*,2,,FALSE,FALSE,1441,1375,1321,1627,810,815,2163,-0.0625235629354233,0.0684920581909947,-0.0321941541446915,0.0527507900525442,-0.127891311622534,0.103763450284368,-0.0552675109885821,0.0387662526862776,0.0993234035799463,0.0064611306881201,0.100742589971784,0.0049391031254944,0.0893323029737969,0.00966755222079784,0.0987653602533939,0.00366188889665763,missense,"R3P,K47S",-0.0552675109885821,-0.0437099539232813
ERBIN_PDZ1 binding CRIPT,1,EIPVRVEKDPELGFSISGGVGGRGNPFRPDDDGIFVTRVQPEGPASMLLQPGDKIIQANGYSFINIEHGQAVSLLKTFQNTVELIIVREV*,2,,FALSE,FALSE,523.333333333333,492,467,611,159,237,401,-0.215863564759206,0.117971328626579,-0.0251625281149489,0.0879730476222585,-0.325164319007113,0.17028187081926,-0.127258121972691,0.065156281071407,0.0848582258985097,0.0111287088144142,0.101400967335729,0.00823699425236207,0.0709525450203206,0.0158650167654299,0.0919650739022804,0.00615471049352538,missense,"R3P,K47M",-0.127258121972691,-0.126850367845999
ERBIN_PDZ1 binding CRIPT,1,EIPVRVEKDPELGFSISGGVGGRGNPFRPDDDGIFVTRVQPEGPASILLQPGDKIIQANGYSFINIEHGQAVSLLKTFQNTVELIIVREV*,2,,FALSE,FALSE,490,531,412,527,58,57,377,-0.547050003225876,0.132507826851701,-0.415838823205624,0.11507766681257,-0.351686747277642,0.182673616895556,-0.450009327666044,0.0784626964328864,0.0536160802018639,0.0124999950227834,0.0648216003117109,0.0107748237185152,0.0684814729845988,0.0170195451853229,0.0614777563357386,0.00741164432875687,missense,"R3P,K47I",-0.450009327666044,-0.499588818993813
ERBIN_PDZ1 binding CRIPT,1,EIPVRVEKDPELGFSISGGVGGRGNPFRPDDDGIFVTRVQPEGPASQLLQPGDKIIQANGYSFINIEHGQAVSLLKTFQNTVELIIVREV*,2,,FALSE,FALSE,586.333333333333,605,570,584,244,217,1282,-0.150627211514619,0.104655382705932,-0.119271365451919,0.0854985802569924,-0.0271527557487209,0.173479387648482,-0.118513358088764,0.0618595824989769,0.091012232874826,0.00987256220265192,0.0925894736658769,0.0080053076845297,0.0987180283606152,0.016162926683023,0.0927911107655695,0.00584330190844224,missense,"R3P,K47Q",-0.118513358088764,-0.116751227429944
ERBIN_PDZ1 binding CRIPT,1,EIPVRVEKDPELGFSISGGVGGRGNPFRPDDDGIFVTRVQPEGPASHLLQPGDKIIQANGYSFINIEHGQAVSLLKTFQNTVELIIVREV*,2,,FALSE,FALSE,498,441,481,572,152,140,565,-0.204996641320851,0.124687507431229,-0.19237555491304,0.0929550586407924,-0.208007334432563,0.175286632808473,-0.198587045231436,0.0685833497480373,0.0858833463922933,0.0117622729111539,0.0857446637531818,0.00870346435012511,0.0818679614150306,0.016331306174184,0.0852272910630276,0.00647843393506084,missense,"R3P,K47H",-0.198587045231436,-0.209226612794147
ERBIN_PDZ1 binding CRIPT,1,EIPVRVEKDPELGFSISGGVGGRGNPFRPDDDGIFVTRVQPEGPASPLLQPGDKIIQANGYSFINIEHGQAVSLLKTFQNTVELIIVREV*,2,,FALSE,FALSE,819.666666666667,874,727,858,149,135,316,-0.414047800663948,0.0960384573086822,-0.327003077712243,0.0798731838721473,-0.498107604731155,0.142692517618959,-0.383770569298652,0.0564081430908727,0.0661627116691808,0.00905969305268188,0.0731393697287174,0.00747859684590799,0.0548395664966542,0.0132945402433889,0.0677347184351422,0.0053283549105756,missense,"R3P,K47P",-0.383770569298652,-0.423091096400411
ERBIN_PDZ1 binding CRIPT,1,EIPVRVEKDPELGFSISGGVGGRGNPFRPDDDGIFVTRVQPEGPASLLLQPGDKIIQANGYSFINIEHGQAVSLLKTFQNTVELIIVREV*,2,,FALSE,FALSE,1717.66666666667,1695,1624,1834,535,609,2150,-0.235460824950393,0.0642431036864253,-0.124374767510531,0.050587408749019,-0.21083798497272,0.0983140551410299,-0.173064766798077,0.036847473253956,0.0830095377064968,0.00606030975986963,0.092111637617673,0.00473654382074779,0.0816042321168934,0.00915983672005453,0.087638144357744,0.00348063957252987,missense,"R3P,K47L",-0.173064766798077,-0.179751480354048
ERBIN_PDZ1 binding CRIPT,1,EIPVRVEKDPELGFSISGGVGGRGNPFRPDDDGIFVTRVQPEGPASELLQPGDKIIQANGYSFINIEHGQAVSLLKTFQNTVELIIVREV*,2,,FALSE,FALSE,584,540,575,637,214,242,510,-0.153977335739834,0.110787225229911,-0.0829732950517796,0.0833442173991391,-0.272117922796231,0.166908947454008,-0.131090039399549,0.0618590852765493,0.0906962022135749,0.0104510035132623,0.0959880940995077,0.00780359278482729,0.0758948325414892,0.0155507643703818,0.09160310814841,0.00584325494044403,missense,"R3P,K47E",-0.131090039399549,-0.131275767167266
ERBIN_PDZ1 binding CRIPT,1,EIPVRVEKDPELGFSISGGVGGRGNPFRPDDDGIFVTRVQPEGPASDLLQPGDKIIQANGYSFINIEHGQAVSLLKTFQNTVELIIVREV*,2,,FALSE,FALSE,454.333333333333,468,441,454,188,158,1315,-0.14969402530307,0.118870054132127,-0.132091545106668,0.092315088238643,0.0638473327875648,0.194924627674752,-0.113852029478204,0.0682896843704584,0.0911002640747697,0.0112134891976799,0.0913891089066175,0.00864354335538112,0.107196429046124,0.0181609614175401,0.0932314233132078,0.00645069408632717,missense,"R3P,K47D",-0.113852029478204,-0.111367958906256
ERBIN_PDZ1 binding CRIPT,1,EIPVRVEKDPELGFSISGGVGGRGNPFRPDDDGIFVTRVQPEGPASALLQPGDKIIQANGYSFINIEHGQAVSLLKTFQNTVELIIVREV*,2,,FALSE,FALSE,932.666666666667,933,932,933,425,547,1010,-0.114849479798245,0.0836080519626133,0.0112064805424223,0.0612355039474126,-0.193485058127332,0.136274626304896,-0.051468540995591,0.0464446032607924,0.0943872898733962,0.00788708303673966,0.104806229781122,0.00573353439136412,0.083220989520408,0.0126965907799113,0.0991242137682964,0.00438719157011962,missense,"R3P,K47A",-0.051468540995591,-0.0393226048873496
ERBIN_PDZ1 binding CRIPT,1,EIPVRVEKDPELGFSISGGVGGRGNPFRPDDDGIFVTRVQPEGPASGLLQPGDKIIQANGYSFINIEHGQAVSLLKTFQNTVELIIVREV*,2,,FALSE,FALSE,1385,1441,1282,1432,787,669,2686,-0.0599922552806428,0.0665404059464059,-0.01818541221127,0.0561503596792768,-0.0221182514016619,0.111606511907288,-0.033840578037518,0.0400542140506476,0.0995621919884325,0.00627702350046795,0.102054240868362,0.00525740783622965,0.0991870888394991,0.0103982835872156,0.100789364185316,0.00378355067959235,missense,"R3P,K47G",-0.033840578037518,-0.0189644482206137
ERBIN_PDZ1 binding CRIPT,1,EIPVRVEKDPELGFSISGGVGGRGNPFRPDDDGIFVTRVQPEGPASVLLQPGDKIIQANGYSFINIEHGQAVSLLKTFQNTVELIIVREV*,2,,FALSE,FALSE,1340.33333333333,1289,1368,1364,239,223,656,-0.384499875437629,0.0774842809217325,-0.371180913740496,0.0647088444195741,-0.421969511978642,0.114794602611035,-0.383798687918803,0.0455834206899774,0.0689500860231194,0.0073094031415185,0.0690029598704502,0.00605874633159991,0.0619332877025282,0.0106953152807324,0.0677320623294888,0.00430584362762998,missense,"R3P,K47V",-0.383798687918803,-0.423123569992264
ERBIN_PDZ1 binding CRIPT,1,EIPVRVEKDPELGFSISGGVGGRGNPFRPDDDGIFVTRVQPEGPAS*LLQPGDKIIQANGYSFINIEHGQAVSLLKTFQNTVELIIVREV*,2,,FALSE,TRUE,585,570,550,635,5,11,84,-1.10376332429695,0.309896794970001,-0.998810448238625,0.199911357850628,-0.985646906891181,0.184017017109344,-1.00964854236447,0.12406686827268,0.00109907869452007,0.0292338081963785,0.0102374514789263,0.0187178772374471,0.00941594526580301,0.0171447086382019,0.00861382225825769,0.0117194481253441,stop,"R3P,K47*",-1.00964854236447,-1.1459041554157
ERBIN_PDZ1 binding CRIPT,1,EIPVRVEKDPELGFSISGGVGGRGNPFRPDDDGIFVTRVQPEGPASYLLQPGDKIIQANGYSFINIEHGQAVSLLKTFQNTVELIIVREV*,2,,FALSE,FALSE,622.666666666667,726,622,520,98,90,371,-0.484440036969655,0.109255345517557,-0.41080139656962,0.0970276219174645,-0.300864868073423,0.183403453887459,-0.424003082214793,0.0674621525280006,0.0595223295546307,0.0103064951530025,0.0652932590227472,0.00908478205150075,0.0732165041523113,0.017087543475786,0.063934325512862,0.00637252481652308,missense,"R3P,K47Y",-0.424003082214793,-0.469554763415787
ERBIN_PDZ1 binding CRIPT,1,EIPVRVEKDPELGFSISGGVGGRGNPFRPDDDGIFVTRVQPEGPASWLLQPGDKIIQANGYSFINIEHGQAVSLLKTFQNTVELIIVREV*,2,,FALSE,FALSE,661.666666666667,654,671,660,75,77,188,-0.529471214270446,0.117289872459242,-0.476866983377651,0.101390305491647,-0.593258572929624,0.166019217348022,-0.515881505291858,0.0696313362579256,0.0552743579026623,0.0110644243196613,0.0591074797014112,0.00949326397291509,0.0459744318909987,0.0154678689747636,0.0552554217242735,0.00657742751577817,missense,"R3P,K47W",-0.515881505291858,-0.575663185344306
ERBIN_PDZ1 binding CRIPT,1,EIPVRVEKDPELGFSISGGVGGRGNPFRPDDDGIFVTRVQPEGPASCLLQPGDKIIQANGYSFINIEHGQAVSLLKTFQNTVELIIVREV*,2,,FALSE,FALSE,509.333333333333,493,517,518,165,200,605,-0.207240416866447,0.117665821948361,-0.114315470838715,0.0879277387445786,-0.173056187820888,0.183479771683876,-0.150880229248155,0.0657558813568589,0.0856716820414502,0.0110998891435473,0.0930534984615116,0.00823275194207366,0.085124329954426,0.0170946539398292,0.0897337121803285,0.00621134917989772,missense,"R3P,K47C",-0.150880229248155,-0.154131033335037
ERBIN_PDZ1 binding CRIPT,1,EIPVRVEKDPELGFSISGGVGGRGNPFRPDDDGIFVTRVQPEGPASFLLQPGDKIIQANGYSFINIEHGQAVSLLKTFQNTVELIIVREV*,2,,FALSE,FALSE,680.666666666667,676,595,771,201,122,429,-0.285035207345909,0.106274308050413,-0.306575158342121,0.092730185680348,-0.380138603195836,0.153348423759876,-0.311511694693851,0.0635822063513361,0.0783329872873653,0.0100252819266794,0.0750520538858232,0.00868240929596074,0.065830637819481,0.014287341936036,0.074560345166249,0.00600602223142834,missense,"R3P,K47F",-0.311511694693851,-0.339640870570837
ERBIN_PDZ1 binding CRIPT,1,EILVRVEKDPELGFSISGGVGGRGNPFRPDDDGIFVTRVQPEGPASNLLQPGDKIIQANGYSFINIEHGQAVSLLKTFQNTVELIIVREV*,2,,FALSE,FALSE,1396.33333333333,1424,1301,1464,1419,1249,4566,0.121755081753817,0.0652260138476482,0.172377397119492,0.0582506421338272,0.143464338032957,0.112259316927422,0.149076272549346,0.0405182869123566,0.116707147590772,0.00615303161951404,0.119896805240024,0.00545405913994202,0.114614277563728,0.0104591048745267,0.118067825160027,0.00382738734529447,missense,"R3L,K47N",0.149076272549346,0.192282302756242
ERBIN_PDZ1 binding CRIPT,1,EILVRVEKDPELGFSISGGVGGRGNPFRPDDDGIFVTRVQPEGPASTLLQPGDKIIQANGYSFINIEHGQAVSLLKTFQNTVELIIVREV*,2,,FALSE,FALSE,2507.66666666667,2468,2245,2810,2665,2266,7361,0.146309259343537,0.0494150171607892,0.183503511716291,0.0424295031462173,0.0861160513196727,0.0808457464465377,0.156551682963854,0.0299074432941136,0.119023441691675,0.0046615168570527,0.120938553189674,0.00397271190429401,0.109271186571143,0.00753232928800394,0.118773957955899,0.00282507921032303,missense,"R3L,K47T",0.156551682963854,0.200915494051724
ERBIN_PDZ1 binding CRIPT,1,EILVRVEKDPELGFSISGGVGGRGNPFRPDDDGIFVTRVQPEGPASRLLQPGDKIIQANGYSFINIEHGQAVSLLKTFQNTVELIIVREV*,2,,FALSE,FALSE,3894.33333333333,3920,3653,4110,4432,4229,12297,0.159687982467186,0.0391619559222317,0.225881648842711,0.0340119507429637,0.11020150019983,0.0670474026894922,0.186263131396318,0.0239805291830496,0.120285510328903,0.00369430444782875,0.124906455648106,0.00318456902828191,0.11151520731421,0.00624674936110117,0.121580523346651,0.00226521852039797,missense,"R3L,K47R",0.186263131396318,0.235228609153133
ERBIN_PDZ1 binding CRIPT,1,EILVRVEKDPELGFSISGGVGGRGNPFRPDDDGIFVTRVQPEGPASSLLQPGDKIIQANGYSFINIEHGQAVSLLKTFQNTVELIIVREV*,2,,FALSE,FALSE,4207.33333333333,4049,3924,4649,4304,4485,16646,0.136479581251309,0.0386366812717064,0.219087214921756,0.0332431146313189,0.172598571122291,0.0632505282678156,0.182392642840525,0.0234099130067916,0.118096168713559,0.00364475318226835,0.12427028679108,0.00311258222318884,0.117328689228261,0.00589299780747825,0.121214914135418,0.00221131769441403,missense,"R3L,K47S",0.182392642840525,0.230758664861609
ERBIN_PDZ1 binding CRIPT,1,EILVRVEKDPELGFSISGGVGGRGNPFRPDDDGIFVTRVQPEGPASMLLQPGDKIIQANGYSFINIEHGQAVSLLKTFQNTVELIIVREV*,2,,FALSE,FALSE,1522.33333333333,1398,1438,1731,1402,1418,5690,0.125239644824287,0.0657914913422289,0.179192909314269,0.0568453873699236,0.116807909615097,0.104427970795766,0.150427351701652,0.0397719250166062,0.11703586040776,0.00620637538067666,0.12053494767447,0.0053224838935884,0.112130720848494,0.00972946503044449,0.118195449095886,0.00375688544868211,missense,"R3L,K47M",0.150427351701652,0.193842635116665
ERBIN_PDZ1 binding CRIPT,1,EILVRVEKDPELGFSISGGVGGRGNPFRPDDDGIFVTRVQPEGPASILLQPGDKIIQANGYSFINIEHGQAVSLLKTFQNTVELIIVREV*,2,,FALSE,FALSE,1515,1387,1472,1686,868,694,2405,-0.0350562950894309,0.067748158313463,-0.0475332491183824,0.0590835972038538,-0.120767601356826,0.105858344991473,-0.0539636020609606,0.0410452449091463,0.101914501174118,0.00639095562761592,0.0993063769434794,0.00553204945981528,0.0899960129873984,0.00986273177508705,0.0988885284549467,0.00387716418736031,missense,"R3L,K47I",-0.0539636020609606,-0.0422040974445259
ERBIN_PDZ1 binding CRIPT,1,EILVRVEKDPELGFSISGGVGGRGNPFRPDDDGIFVTRVQPEGPASQLLQPGDKIIQANGYSFINIEHGQAVSLLKTFQNTVELIIVREV*,2,,FALSE,FALSE,1554.66666666667,1459,1345,1860,1900,1606,5227,0.197019925093353,0.0640058928751842,0.23617837833517,0.057295089571857,0.0967728152765227,0.101697170087312,0.200483961118226,0.0393624351499666,0.123807182279196,0.00603793271218638,0.125870547536927,0.00536458990847269,0.11026406818577,0.00947503865602051,0.122923833438585,0.00371820473305875,missense,"R3L,K47Q",0.200483961118226,0.251651940657639
ERBIN_PDZ1 binding CRIPT,1,EILVRVEKDPELGFSISGGVGGRGNPFRPDDDGIFVTRVQPEGPASHLLQPGDKIIQANGYSFINIEHGQAVSLLKTFQNTVELIIVREV*,2,,FALSE,FALSE,1410.66666666667,1299,1360,1573,1400,1134,3228,0.148936140089881,0.0680708089016135,0.129104083356775,0.058173155930201,0.0169363861655683,0.109078800388913,0.120458403109736,0.0409836802504309,0.119271245893396,0.00642139255230032,0.11584508660144,0.0054468040381676,0.102825776133636,0.0101627788595293,0.115364560049649,0.00387134874417057,missense,"R3L,K47H",0.120458403109736,0.159232138599132
ERBIN_PDZ1 binding CRIPT,1,EILVRVEKDPELGFSISGGVGGRGNPFRPDDDGIFVTRVQPEGPASPLLQPGDKIIQANGYSFINIEHGQAVSLLKTFQNTVELIIVREV*,2,,FALSE,FALSE,2668.66666666667,2570,2622,2814,1439,1358,4907,-0.0529964229566988,0.0497711242804698,-0.018351046106235,0.0425726885503926,-0.0758338668067508,0.0809958969392284,-0.0388843428305589,0.0300439481830728,0.100222136923817,0.0046951098706078,0.102038732420289,0.00398611848032032,0.0941824507364114,0.007546318681428,0.100312926433067,0.00283797356308043,missense,"R3L,K47P",-0.0388843428305589,-0.024789384096138
ERBIN_PDZ1 binding CRIPT,1,EILVRVEKDPELGFSISGGVGGRGNPFRPDDDGIFVTRVQPEGPASLLLQPGDKIIQANGYSFINIEHGQAVSLLKTFQNTVELIIVREV*,2,,FALSE,FALSE,5014.66666666667,4823,4681,5540,4332,3987,16560,0.0866280621465108,0.0356046946383602,0.133081471394034,0.0325799097224358,0.116637346430727,0.0587623767361669,0.112588825143461,0.0222467203765366,0.113393474876571,0.00335873371665301,0.116217492960976,0.00305048576103074,0.112114829621985,0.0054748405547254,0.114621193895348,0.00210144165837115,missense,"R3L,K47L",0.112588825143461,0.150143731644819
ERBIN_PDZ1 binding CRIPT,1,EILVRVEKDPELGFSISGGVGGRGNPFRPDDDGIFVTRVQPEGPASELLQPGDKIIQANGYSFINIEHGQAVSLLKTFQNTVELIIVREV*,2,,FALSE,FALSE,1603,1549,1506,1754,2072,2060,5449,0.213831597027134,0.0619881761031729,0.269761910259898,0.0558396539673308,0.134020905198045,0.103961602000599,0.229501091209704,0.0385334171255389,0.125393094753122,0.00584759339256449,0.129015003332364,0.00522831618563157,0.113734440975557,0.00968601384730562,0.125664813005394,0.00363989507740675,missense,"R3L,K47E",0.229501091209704,0.285163202385746
ERBIN_PDZ1 binding CRIPT,1,EILVRVEKDPELGFSISGGVGGRGNPFRPDDDGIFVTRVQPEGPASDLLQPGDKIIQANGYSFINIEHGQAVSLLKTFQNTVELIIVREV*,2,,FALSE,FALSE,1537.66666666667,1551,1355,1707,1572,1430,5181,0.127497280961059,0.0624566525315039,0.195701139808069,0.0572568029524443,0.127342209417962,0.104942384868627,0.159374935706574,0.0391573075970089,0.117248832283788,0.00589178665391035,0.122080627895507,0.00536100509843634,0.113112192582275,0.00977739255115499,0.119040644497791,0.00369882823271312,missense,"R3L,K47D",0.159374935706574,0.204176008144179
ERBIN_PDZ1 binding CRIPT,1,EILVRVEKDPELGFSISGGVGGRGNPFRPDDDGIFVTRVQPEGPASALLQPGDKIIQANGYSFINIEHGQAVSLLKTFQNTVELIIVREV*,2,,FALSE,FALSE,2873.66666666667,2808,2765,3048,4133,3176,7930,0.230709099263753,0.0460256621548804,0.223738207333708,0.0405247671857262,0.0873985676939254,0.0783958066251224,0.208547034343076,0.0283559189529676,0.126985217263673,0.00434178539883686,0.124705763323955,0.003794369791762,0.109390677528587,0.00730407048303519,0.123685477298102,0.00267852107369541,missense,"R3L,K47A",0.208547034343076,0.260963811139627
ERBIN_PDZ1 binding CRIPT,1,EILVRVEKDPELGFSISGGVGGRGNPFRPDDDGIFVTRVQPEGPASGLLQPGDKIIQANGYSFINIEHGQAVSLLKTFQNTVELIIVREV*,2,,FALSE,FALSE,3994,3953,3898,4131,6405,5543,17053,0.256561675692586,0.0387330519628675,0.287821784473342,0.0376849024129431,0.227051389523855,0.0686022741375108,0.266504517026286,0.0251323853710025,0.129423994537171,0.00365384421627349,0.130705965327147,0.00352847074150582,0.122402011906179,0.00639161540862708,0.129160183972317,0.00237402370771762,missense,"R3L,K47G",0.266504517026286,0.327897665906667
ERBIN_PDZ1 binding CRIPT,1,EILVRVEKDPELGFSISGGVGGRGNPFRPDDDGIFVTRVQPEGPASVLLQPGDKIIQANGYSFINIEHGQAVSLLKTFQNTVELIIVREV*,2,,FALSE,FALSE,4050.33333333333,4139,3738,4274,3207,2216,6881,0.0459670047233692,0.0386205578747128,0.0216407128861614,0.0390606439368699,-0.0619113790224236,0.0676498671186927,0.0203798029867571,0.025446245851752,0.109557754168698,0.00364323219753139,0.105783196183516,0.00365728263709888,0.0954795970565226,0.00630288045846259,0.105911061473216,0.00240367120083121,missense,"R3L,K47V",0.0203798029867571,0.0436535079237058
ERBIN_PDZ1 binding CRIPT,1,EILVRVEKDPELGFSISGGVGGRGNPFRPDDDGIFVTRVQPEGPAS*LLQPGDKIIQANGYSFINIEHGQAVSLLKTFQNTVELIIVREV*,2,,FALSE,TRUE,1779.33333333333,1647,1697,1994,27,33,84,-1.09375625101,0.135345946564197,-1.01771304417591,0.118115479944166,-1.16306488296539,0.106920802514819,-1.09661964573396,0.0684000062608632,0.00204308607318986,0.0127677262438227,0.0084675847038351,0.0110592568486729,-0.00711393634381154,0.0099617200369575,0.000398467518243337,0.00646111517367861,stop,"R3L,K47*",-1.09661964573396,-1.24634521897399
ERBIN_PDZ1 binding CRIPT,1,EILVRVEKDPELGFSISGGVGGRGNPFRPDDDGIFVTRVQPEGPASYLLQPGDKIIQANGYSFINIEHGQAVSLLKTFQNTVELIIVREV*,2,,FALSE,FALSE,1823.33333333333,1645,1836,1989,951,898,2985,-0.0441645363509597,0.0621335749404693,-0.0383809020600986,0.0563077491921266,-0.0801201485947703,0.0986727130499903,-0.0469243511956243,0.0384292007418363,0.101055284227161,0.00586130944833044,0.100163319292895,0.00527214435551328,0.09378310151561,0.0091932525717323,0.099553461297261,0.00363005072073346,missense,"R3L,K47Y",-0.0469243511956243,-0.0340746174658229
ERBIN_PDZ1 binding CRIPT,1,EILVRVEKDPELGFSISGGVGGRGNPFRPDDDGIFVTRVQPEGPASWLLQPGDKIIQANGYSFINIEHGQAVSLLKTFQNTVELIIVREV*,2,,FALSE,FALSE,1835.33333333333,1875,1502,2129,743,786,3016,-0.155117429771825,0.0595181533774486,-0.0281647082732823,0.0585098517075078,-0.120089006049595,0.0960111117071001,-0.0952480827370146,0.0382672282761412,0.0905886525686672,0.00561458623735493,0.101119870552372,0.00547832916157106,0.0900592371337761,0.00894527344321626,0.0949887658801278,0.00361475068184414,missense,"R3L,K47W",-0.0952480827370146,-0.0898826594829733
ERBIN_PDZ1 binding CRIPT,1,EILVRVEKDPELGFSISGGVGGRGNPFRPDDDGIFVTRVQPEGPASCLLQPGDKIIQANGYSFINIEHGQAVSLLKTFQNTVELIIVREV*,2,,FALSE,FALSE,1631.33333333333,1613,1521,1760,1556,1223,4437,0.115562637834703,0.0613038292574147,0.114296917268956,0.056766200059157,0.074290983296343,0.103569862487909,0.109230366186648,0.038643741217712,0.116122989507383,0.00578303620851672,0.114458678545158,0.00531506951564795,0.10816945506244,0.00964951581080528,0.114303951378683,0.00365031637273885,missense,"R3L,K47C",0.109230366186648,0.146265119364761
ERBIN_PDZ1 binding CRIPT,1,EILVRVEKDPELGFSISGGVGGRGNPFRPDDDGIFVTRVQPEGPASFLLQPGDKIIQANGYSFINIEHGQAVSLLKTFQNTVELIIVREV*,2,,FALSE,FALSE,2059.33333333333,2044,1756,2378,1324,1253,5985,-0.00536917609552339,0.0553414309316864,0.0748966229740382,0.0556697049679302,0.0670511478849765,0.0914169854597383,0.0395883718532877,0.0360645817466404,0.104715006234698,0.00522057924905826,0.110769594144648,0.00521240371051454,0.107494925767996,0.00851724261652737,0.107725517093218,0.00340668706179516,missense,"R3L,K47F",0.0395883718532877,0.0658370724829634
ERBIN_PDZ1 binding CRIPT,1,EIEVRVEKDPELGFSISGGVGGRGNPFRPDDDGIFVTRVQPEGPASNLLQPGDKIIQANGYSFINIEHGQAVSLLKTFQNTVELIIVREV*,2,,FALSE,FALSE,337.333333333333,343,337,332,107,148,1296,-0.226161808465874,0.141701486496357,-0.0695884264680812,0.112209350279064,0.211494292760507,0.230667818033377,-0.0865794601936486,0.0821942189179265,0.0838867512457646,0.0133672698285803,0.0972413311825965,0.0105062607047398,0.120952570460743,0.0214911239977447,0.0958076103760804,0.00776412670218042,missense,"R3E,K47N",-0.0865794601936486,-0.0798714530694822
ERBIN_PDZ1 binding CRIPT,1,EIEVRVEKDPELGFSISGGVGGRGNPFRPDDDGIFVTRVQPEGPASTLLQPGDKIIQANGYSFINIEHGQAVSLLKTFQNTVELIIVREV*,2,,FALSE,FALSE,558.333333333333,526,537,612,232,270,889,-0.130996629988377,0.111963877291418,-0.028914834553588,0.0837758472366623,-0.107037900864076,0.169671413825279,-0.0711610614232212,0.0623795203929405,0.0928640644020836,0.0105620018237912,0.101049635565334,0.00784400666824863,0.0912751974798744,0.0158081410076203,0.0972640437259474,0.00589241562640372,missense,"R3E,K47T",-0.0711610614232212,-0.0620650747338154
ERBIN_PDZ1 binding CRIPT,1,EIEVRVEKDPELGFSISGGVGGRGNPFRPDDDGIFVTRVQPEGPASRLLQPGDKIIQANGYSFINIEHGQAVSLLKTFQNTVELIIVREV*,2,,FALSE,FALSE,879.666666666667,791,828,1020,413,736,2547,-0.0720221533062523,0.089978267025837,0.122251503077584,0.0660949678461263,0.037839812057377,0.132335706942632,0.0518873690606854,0.0494149978099428,0.0984273634351501,0.00848801098549754,0.115203473449467,0.00618853029391755,0.104773330507058,0.0123296050202451,0.108887289464622,0.00466777723585967,missense,"R3E,K47R",0.0518873690606854,0.0800409207998378
ERBIN_PDZ1 binding CRIPT,1,EIEVRVEKDPELGFSISGGVGGRGNPFRPDDDGIFVTRVQPEGPASSLLQPGDKIIQANGYSFINIEHGQAVSLLKTFQNTVELIIVREV*,2,,FALSE,FALSE,963.333333333333,871,889,1130,618,461,1196,-0.00823883932627045,0.0852406604258526,-0.020040301768799,0.0662954379083784,-0.181839288099103,0.1264484540938,-0.039902613802701,0.0483539478679304,0.104444299387007,0.00804109354426602,0.101880565918623,0.00620730048314222,0.0843060159877311,0.0117810946902864,0.10021673980402,0.00456754967368342,missense,"R3E,K47S",-0.039902613802701,-0.0259653634211096
ERBIN_PDZ1 binding CRIPT,1,EIEVRVEKDPELGFSISGGVGGRGNPFRPDDDGIFVTRVQPEGPASMLLQPGDKIIQANGYSFINIEHGQAVSLLKTFQNTVELIIVREV*,2,,FALSE,FALSE,299.333333333333,306,271,321,213,147,310,0.0170986027326248,0.142455604268106,-0.00507913839684622,0.116870108903995,-0.208115179379807,0.234948922919941,-0.02346581794311,0.0843330829798069,0.106834481968302,0.0134384087840475,0.103281392876813,0.0109426516567736,0.081857913593217,0.0218899908910501,0.101769371696041,0.0079661653831704,missense,"R3E,K47M",-0.02346581794311,-0.00698286011062567
ERBIN_PDZ1 binding CRIPT,1,EIEVRVEKDPELGFSISGGVGGRGNPFRPDDDGIFVTRVQPEGPASILLQPGDKIIQANGYSFINIEHGQAVSLLKTFQNTVELIIVREV*,2,,FALSE,FALSE,361,356,354,373,63,94,209,-0.39798023865386,0.148237914863457,-0.223277097391239,0.117449996060713,-0.371653031995351,0.220040994065526,-0.30271796977994,0.0849248259720836,0.0676784292681053,0.0139838773452591,0.0828513250015793,0.0109969470041102,0.0666212312556011,0.0205010318663741,0.0753910069246374,0.0080220618638189,missense,"R3E,K47I",-0.30271796977994,-0.32948518611045
ERBIN_PDZ1 binding CRIPT,1,EIEVRVEKDPELGFSISGGVGGRGNPFRPDDDGIFVTRVQPEGPASQLLQPGDKIIQANGYSFINIEHGQAVSLLKTFQNTVELIIVREV*,2,,FALSE,FALSE,317.666666666667,276,299,378,121,187,427,-0.123023875636443,0.153844945968839,0.0384040857140288,0.112370821207224,-0.161022723277494,0.217984520199718,-0.0389163694336439,0.0837737906978262,0.0936161663124755,0.0145128110888357,0.107352765606941,0.0105213793705485,0.0862454775892778,0.0203094319491207,0.100309901176456,0.007913334220614,missense,"R3E,K47Q",-0.0389163694336439,-0.0248263709337357
ERBIN_PDZ1 binding CRIPT,1,EIEVRVEKDPELGFSISGGVGGRGNPFRPDDDGIFVTRVQPEGPASHLLQPGDKIIQANGYSFINIEHGQAVSLLKTFQNTVELIIVREV*,2,,FALSE,FALSE,323.333333333333,344,283,343,127,104,710,-0.175107667322652,0.139528795111617,-0.124017675634266,0.120222188240298,0.0209212901622805,0.227460216126498,-0.122751414867952,0.084551160215439,0.0887028932454141,0.013162311131871,0.0921450724458602,0.0112565098096155,0.103197046242499,0.0211922744620623,0.0923907807881352,0.00798676512011783,missense,"R3E,K47H",-0.122751414867952,-0.121645668385966
ERBIN_PDZ1 binding CRIPT,1,EIEVRVEKDPELGFSISGGVGGRGNPFRPDDDGIFVTRVQPEGPASPLLQPGDKIIQANGYSFINIEHGQAVSLLKTFQNTVELIIVREV*,2,,FALSE,FALSE,578,590,536,608,109,137,364,-0.384948471301995,0.114471105364994,-0.234518135349076,0.0913696594577976,-0.355583228852049,0.170853811263861,-0.302358574967839,0.065887214334445,0.0689077681751474,0.0107985187087579,0.0817988166759969,0.00855502202249199,0.0681184411174556,0.0159183039691632,0.0754249556243634,0.00622375499008214,missense,"R3E,K47P",-0.302358574967839,-0.329070128743506
ERBIN_PDZ1 binding CRIPT,1,EIEVRVEKDPELGFSISGGVGGRGNPFRPDDDGIFVTRVQPEGPASLLLQPGDKIIQANGYSFINIEHGQAVSLLKTFQNTVELIIVREV*,2,,FALSE,FALSE,985.333333333333,909,975,1072,378,460,1256,-0.14265257552453,0.0852635162992,-0.0465458637179764,0.0652878446047746,-0.168386127713285,0.129264962084892,-0.0940258746264323,0.0481122719418113,0.0917645122876956,0.00804324963051294,0.0993988267117645,0.00611295863100883,0.0855594354741518,0.0120435063391817,0.0951042165620847,0.00454472078698119,missense,"R3E,K47L",-0.0940258746264323,-0.0884711575270315
ERBIN_PDZ1 binding CRIPT,1,EIEVRVEKDPELGFSISGGVGGRGNPFRPDDDGIFVTRVQPEGPASELLQPGDKIIQANGYSFINIEHGQAVSLLKTFQNTVELIIVREV*,2,,FALSE,FALSE,284.333333333333,301,243,309,200,181,401,0.00300505976662403,0.143935293548648,0.0917902363885871,0.117526646168145,-0.119346220013791,0.238852046448433,0.0339993294315546,0.0850655139718409,0.105504981506978,0.0135779938114492,0.112351358109388,0.0110041238214585,0.0901284418756225,0.0222536415833941,0.107197572012926,0.00803535135631572,missense,"R3E,K47E",0.0339993294315546,0.0593824071589382
ERBIN_PDZ1 binding CRIPT,1,EIEVRVEKDPELGFSISGGVGGRGNPFRPDDDGIFVTRVQPEGPASDLLQPGDKIIQANGYSFINIEHGQAVSLLKTFQNTVELIIVREV*,2,,FALSE,FALSE,345.333333333333,320,319,397,159,285,405,-0.0850793210354831,0.141756954894886,0.14734272264732,0.107953299860325,-0.191646612663005,0.213297087953465,0.02663842975266,0.0796688232724505,0.0971956284085868,0.0133725023851923,0.117552786528492,0.0101077629399761,0.0833922759173307,0.019872707882044,0.106502255985821,0.00752557596196122,missense,"R3E,K47D",0.02663842975266,0.0508814618581407
ERBIN_PDZ1 binding CRIPT,1,EIEVRVEKDPELGFSISGGVGGRGNPFRPDDDGIFVTRVQPEGPASALLQPGDKIIQANGYSFINIEHGQAVSLLKTFQNTVELIIVREV*,2,,FALSE,FALSE,630,564,585,741,321,340,1228,-0.0439189715392837,0.105958379263798,0.0143476318190518,0.0805823341780639,-0.0482695940406721,0.155430007551644,-0.0130082047514674,0.0592907980836433,0.101078449341228,0.00999547909650652,0.105100338553192,0.00754499521622451,0.0967505905357732,0.0144812813236887,0.102757205571601,0.005600652632936,missense,"R3E,K47A",-0.0130082047514674,0.00509441326588116
ERBIN_PDZ1 binding CRIPT,1,EIEVRVEKDPELGFSISGGVGGRGNPFRPDDDGIFVTRVQPEGPASGLLQPGDKIIQANGYSFINIEHGQAVSLLKTFQNTVELIIVREV*,2,,FALSE,FALSE,1014.33333333333,994,978,1071,687,863,2162,0.0142390009694799,0.0791014804291195,0.137749203742284,0.0695938556676965,0.00353794134514344,0.132078057827349,0.0729900103832709,0.0485863711638287,0.106564724259224,0.00746196006040759,0.116654536868892,0.00651613425507259,0.101577454449806,0.0123056000717799,0.110880660569503,0.0045895045500926,missense,"R3E,K47G",0.0729900103832709,0.104411909050093
ERBIN_PDZ1 binding CRIPT,1,EIEVRVEKDPELGFSISGGVGGRGNPFRPDDDGIFVTRVQPEGPASVLLQPGDKIIQANGYSFINIEHGQAVSLLKTFQNTVELIIVREV*,2,,FALSE,FALSE,879.333333333333,830,786,1022,243,235,599,-0.245759622378536,0.0916563377312038,-0.187706299074717,0.0795041732176302,-0.364768482160678,0.135250967116371,-0.237689401169186,0.0548898752388708,0.082038010818983,0.00864631012875071,0.0861818503068205,0.007444046051972,0.06726265889569,0.0126012173258266,0.0815336536046852,0.00518493820650592,missense,"R3E,K47V",-0.237689401169186,-0.254385085733564
ERBIN_PDZ1 binding CRIPT,1,EIEVRVEKDPELGFSISGGVGGRGNPFRPDDDGIFVTRVQPEGPAS*LLQPGDKIIQANGYSFINIEHGQAVSLLKTFQNTVELIIVREV*,2,,FALSE,TRUE,422.333333333333,348,446,473,7,1,11,-1.05704222737752,0.266313974624329,-1.68166013309011,0.610363875863082,-1.32755643665143,0.225647673841031,-1.24893527760232,0.16569405906109,0.00550646724527615,0.025122465867827,-0.0536983684269627,0.0571489095037512,-0.0224394741972837,0.0210234014422357,-0.0139893797065049,0.0156515833508126,stop,"R3E,K47*",-1.24893527760232,-1.42225127821318
ERBIN_PDZ1 binding CRIPT,1,EIEVRVEKDPELGFSISGGVGGRGNPFRPDDDGIFVTRVQPEGPASYLLQPGDKIIQANGYSFINIEHGQAVSLLKTFQNTVELIIVREV*,2,,FALSE,FALSE,412.333333333333,348,402,487,83,82,476,-0.307528675005819,0.144486432677018,-0.303837397132664,0.117770225461128,-0.204503437682179,0.194807791303631,-0.287160488819262,0.0826614240683054,0.0762110882231789,0.0136299849769914,0.0753083928891446,0.0110269303660824,0.0821944164887371,0.0181500758724275,0.0768605780810478,0.00780825924618666,missense,"R3E,K47Y",-0.287160488819262,-0.311518184733686
ERBIN_PDZ1 binding CRIPT,1,EIEVRVEKDPELGFSISGGVGGRGNPFRPDDDGIFVTRVQPEGPASWLLQPGDKIIQANGYSFINIEHGQAVSLLKTFQNTVELIIVREV*,2,,FALSE,FALSE,479.333333333333,417,356,665,62,71,160,-0.450764641089009,0.140529381021435,-0.310715844582546,0.122572402109667,-0.625613543608242,0.172219830452099,-0.428059455679924,0.0814023658544635,0.0626990647777466,0.0132567004158081,0.0746643577711033,0.0114765624127371,0.0429599468504501,0.0160455748126125,0.0635511574756296,0.0076893276762249,missense,"R3E,K47W",-0.428059455679924,-0.474239382205736
ERBIN_PDZ1 binding CRIPT,1,EIEVRVEKDPELGFSISGGVGGRGNPFRPDDDGIFVTRVQPEGPASCLLQPGDKIIQANGYSFINIEHGQAVSLLKTFQNTVELIIVREV*,2,,FALSE,FALSE,362.666666666667,298,359,431,141,115,331,-0.0999053774347187,0.147332912481458,-0.165968380808236,0.114154299442482,-0.276946251061395,0.205840867068584,-0.163071204033352,0.0826450958305886,0.0957970270157395,0.0138985048390504,0.0882171908191574,0.0106883680150264,0.0754449813124225,0.0191780181374677,0.0885821436868087,0.00780671686877707,missense,"R3E,K47C",-0.163071204033352,-0.168210128871348
ERBIN_PDZ1 binding CRIPT,1,EIEVRVEKDPELGFSISGGVGGRGNPFRPDDDGIFVTRVQPEGPASFLLQPGDKIIQANGYSFINIEHGQAVSLLKTFQNTVELIIVREV*,2,,FALSE,FALSE,405.333333333333,394,390,432,168,97,354,-0.131442610336872,0.129022083689419,-0.243264731051886,0.115306989377542,-0.257461101168767,0.205566245765661,-0.203117021585427,0.0793179556534426,0.092821993286219,0.0121711708829989,0.0809798651848409,0.0107962953930867,0.0772603961198601,0.0191524319047464,0.0847993861466808,0.00749243274720071,missense,"R3E,K47F",-0.203117021585427,-0.2144581854115
ERBIN_PDZ1 binding CRIPT,1,EIDVRVEKDPELGFSISGGVGGRGNPFRPDDDGIFVTRVQPEGPASNLLQPGDKIIQANGYSFINIEHGQAVSLLKTFQNTVELIIVREV*,2,,FALSE,FALSE,406,360,338,520,58,60,183,-0.4264295230521,0.149403786342281,-0.346287301209935,0.127200874841059,-0.51137502637976,0.190540731558822,-0.406947914353997,0.0863391234058025,0.0649946941120097,0.014093858680164,0.0713337708276334,0.0119099304080052,0.0536034521300664,0.0177525175530083,0.0655453692814074,0.00815565744529071,missense,"R3D,K47N",-0.406947914353997,-0.449858115532342
ERBIN_PDZ1 binding CRIPT,1,EIDVRVEKDPELGFSISGGVGGRGNPFRPDDDGIFVTRVQPEGPASTLLQPGDKIIQANGYSFINIEHGQAVSLLKTFQNTVELIIVREV*,2,,FALSE,FALSE,667.666666666667,671,646,686,91,101,309,-0.478682551270218,0.11244133149349,-0.384350224659234,0.0936783962304192,-0.486495526880759,0.162454174969537,-0.433418008406895,0.0658040311537385,0.0600654562837956,0.0106070419945592,0.0677699056421712,0.00877119108836268,0.055921453892486,0.015135717015004,0.0630449846223531,0.00621589744531807,missense,"R3D,K47T",-0.433418008406895,-0.480427859920496
ERBIN_PDZ1 binding CRIPT,1,EIDVRVEKDPELGFSISGGVGGRGNPFRPDDDGIFVTRVQPEGPASRLLQPGDKIIQANGYSFINIEHGQAVSLLKTFQNTVELIIVREV*,2,,FALSE,FALSE,1099.66666666667,1110,1051,1138,184,210,236,-0.417925922796993,0.0847509365886756,-0.314612939687286,0.0719640915852641,-0.677381803468583,0.1278027568104,-0.407598530564866,0.0504086760141974,0.0657968728465801,0.00799489592958397,0.07429946930985,0.00673806154027451,0.0381367422036491,0.0119072739200598,0.0654839115929935,0.00476164081386546,missense,"R3D,K47R",-0.407598530564866,-0.450609498252075
ERBIN_PDZ1 binding CRIPT,1,EIDVRVEKDPELGFSISGGVGGRGNPFRPDDDGIFVTRVQPEGPASSLLQPGDKIIQANGYSFINIEHGQAVSLLKTFQNTVELIIVREV*,2,,FALSE,FALSE,1295.33333333333,1242,1193,1451,161,239,740,-0.498979042744008,0.0849443416496184,-0.309733979665991,0.0686722721356809,-0.407881539719084,0.113270028834582,-0.388779062355321,0.048304054290474,0.0581508067990804,0.00801314060506168,0.0747562906516031,0.00642984557392018,0.0632458520701468,0.0105532720414423,0.067261612477194,0.00456283668946024,missense,"R3D,K47S",-0.388779062355321,-0.428875297703446
ERBIN_PDZ1 binding CRIPT,1,EIDVRVEKDPELGFSISGGVGGRGNPFRPDDDGIFVTRVQPEGPASMLLQPGDKIIQANGYSFINIEHGQAVSLLKTFQNTVELIIVREV*,2,,FALSE,FALSE,473.666666666667,419,413,589,37,77,114,-0.608673423654684,0.154445082743,-0.331301481770111,0.118580338001286,-0.690987940442271,0.182001543362217,-0.488300534373436,0.0835572577958139,0.0478028956757221,0.0145694243989188,0.0727369063552645,0.0111027819196821,0.0368690700189253,0.0169569286670598,0.0578607406335463,0.00789288036256234,missense,"R3D,K47M",-0.488300534373436,-0.543810513069387
ERBIN_PDZ1 binding CRIPT,1,EIDVRVEKDPELGFSISGGVGGRGNPFRPDDDGIFVTRVQPEGPASILLQPGDKIIQANGYSFINIEHGQAVSLLKTFQNTVELIIVREV*,2,,FALSE,FALSE,457,469,415,487,15,36,67,-0.916488643998477,0.193856123151534,-0.565017486349108,0.13935649041222,-0.79353231118012,0.199201518667611,-0.711298663306699,0.0983881867228705,0.018765450766595,0.018287225985845,0.050853870147762,0.013048071444377,0.027315098400401,0.0185594357059606,0.0367961724658523,0.00929382087658658,missense,"R3D,K47I",-0.711298663306699,-0.801346273497862
ERBIN_PDZ1 binding CRIPT,1,EIDVRVEKDPELGFSISGGVGGRGNPFRPDDDGIFVTRVQPEGPASQLLQPGDKIIQANGYSFINIEHGQAVSLLKTFQNTVELIIVREV*,2,,FALSE,FALSE,404,415,405,392,98,104,215,-0.310544140891801,0.132465143776024,-0.23350832781342,0.113601884587866,-0.378075771595878,0.21519190436774,-0.281641066490367,0.0800457313873619,0.0759266272259554,0.0124959685569799,0.0818933658486356,0.0106366449236322,0.0660228300814062,0.0200492463123258,0.0773819467958861,0.00756117898122191,missense,"R3D,K47Q",-0.281641066490367,-0.305143922162975
ERBIN_PDZ1 binding CRIPT,1,EIDVRVEKDPELGFSISGGVGGRGNPFRPDDDGIFVTRVQPEGPASHLLQPGDKIIQANGYSFINIEHGQAVSLLKTFQNTVELIIVREV*,2,,FALSE,FALSE,383.333333333333,407,345,398,51,50,151,-0.502603376222824,0.146330837300586,-0.40824158129516,0.131545842156523,-0.488792775478903,0.214369765035647,-0.457030596265545,0.0889984773826717,0.057808908878614,0.0138039750661988,0.0655329367907992,0.0123167535404475,0.055707421198644,0.0199726482915005,0.0608145221115531,0.00840686198855643,missense,"R3D,K47H",-0.457030596265545,-0.507697531639049
ERBIN_PDZ1 binding CRIPT,1,EIDVRVEKDPELGFSISGGVGGRGNPFRPDDDGIFVTRVQPEGPASPLLQPGDKIIQANGYSFINIEHGQAVSLLKTFQNTVELIIVREV*,2,,FALSE,FALSE,807.666666666667,859,747,817,45,67,100,-0.766882540011998,0.122894196881527,-0.554761481153352,0.101405650414475,-0.828629021664462,0.152927649897982,-0.679654991193894,0.0696364633285159,0.0328783948819789,0.0115931027309602,0.0518141489846664,0.00949470073161053,0.0240451677990598,0.0142481387939676,0.0397852571343422,0.00657791182265763,missense,"R3D,K47P",-0.679654991193894,-0.764801674674078
ERBIN_PDZ1 binding CRIPT,1,EIDVRVEKDPELGFSISGGVGGRGNPFRPDDDGIFVTRVQPEGPASLLLQPGDKIIQANGYSFINIEHGQAVSLLKTFQNTVELIIVREV*,2,,FALSE,FALSE,1347.66666666667,1385,1344,1314,136,143,244,-0.577994858996469,0.0836027268334095,-0.500025161330023,0.0747634717750205,-0.70459198037191,0.119805829595522,-0.564898552826121,0.0505303439009428,0.0506969277842028,0.00788658069593365,0.0569391590186047,0.00700016998321727,0.0356015932140082,0.0111622070275858,0.0506252351657415,0.00477313365242168,missense,"R3D,K47L",-0.564898552826121,-0.632271923144403
ERBIN_PDZ1 binding CRIPT,1,EIDVRVEKDPELGFSISGGVGGRGNPFRPDDDGIFVTRVQPEGPASELLQPGDKIIQANGYSFINIEHGQAVSLLKTFQNTVELIIVREV*,2,,FALSE,FALSE,517.333333333333,503,418,631,83,104,206,-0.419182266173213,0.125969643912273,-0.243159276478037,0.113109291997229,-0.533932206174666,0.175430960124,-0.361430606188724,0.0758807584953238,0.065678356934556,0.0118832219902564,0.0809897389898546,0.0105905230437213,0.0515018189150611,0.016344753027155,0.0698449678710631,0.00716775256181374,missense,"R3D,K47E",-0.361430606188724,-0.397291151732798
ERBIN_PDZ1 binding CRIPT,1,EIDVRVEKDPELGFSISGGVGGRGNPFRPDDDGIFVTRVQPEGPASDLLQPGDKIIQANGYSFINIEHGQAVSLLKTFQNTVELIIVREV*,2,,FALSE,FALSE,393.333333333333,368,428,384,59,75,210,-0.427909944374173,0.147878889023719,-0.350238098888845,0.118590735665297,-0.378950339250001,0.21720566737464,-0.380379576100315,0.0851165609114139,0.0648550400281928,0.0139500089971289,0.0709638541468659,0.0111037554621592,0.0659413473585043,0.0202368668952591,0.06805503416032,0.00804017328797735,missense,"R3D,K47D",-0.380379576100315,-0.419174911022
ERBIN_PDZ1 binding CRIPT,1,EIDVRVEKDPELGFSISGGVGGRGNPFRPDDDGIFVTRVQPEGPASALLQPGDKIIQANGYSFINIEHGQAVSLLKTFQNTVELIIVREV*,2,,FALSE,FALSE,790.666666666667,836,755,781,139,160,241,-0.41842453322392,0.0978428705584295,-0.293337139965652,0.0845380278531394,-0.562726825649427,0.153384352427117,-0.378794655356341,0.0590396628393992,0.0657498369242276,0.00922991059512282,0.0762915412541345,0.00791537031344301,0.0488190487615305,0.0142906893793393,0.0682047469458556,0.00557693021204845,missense,"R3D,K47A",-0.378794655356341,-0.417344520018404
ERBIN_PDZ1 binding CRIPT,1,EIDVRVEKDPELGFSISGGVGGRGNPFRPDDDGIFVTRVQPEGPASGLLQPGDKIIQANGYSFINIEHGQAVSLLKTFQNTVELIIVREV*,2,,FALSE,FALSE,1234.33333333333,1184,1225,1294,278,352,891,-0.312987758623881,0.0785488849860158,-0.20016060735611,0.0717122308833245,-0.33598204247112,0.122173900398601,-0.264822805945593,0.0485915718152604,0.075696110959752,0.00740983151485277,0.0850157424078255,0.00671447960000593,0.0699446669456052,0.0113828381658967,0.0789706121241654,0.00458999580747277,missense,"R3D,K47G",-0.264822805945593,-0.285720873462065
ERBIN_PDZ1 binding CRIPT,1,EIDVRVEKDPELGFSISGGVGGRGNPFRPDDDGIFVTRVQPEGPASVLLQPGDKIIQANGYSFINIEHGQAVSLLKTFQNTVELIIVREV*,2,,FALSE,FALSE,1134,1163,1095,1144,62,82,151,-0.761157689897963,0.105407687350653,-0.610058565860487,0.0940956198397433,-0.808215570256118,0.131513857532327,-0.706146480297653,0.061926526851408,0.0334184429654155,0.00994353011857101,0.0466366340387159,0.00881025610389685,0.0259470716674841,0.0122530340111857,0.0372828514829618,0.0058496255214787,missense,"R3D,K47V",-0.706146480297653,-0.795396127747992
ERBIN_PDZ1 binding CRIPT,1,EIDVRVEKDPELGFSISGGVGGRGNPFRPDDDGIFVTRVQPEGPAS*LLQPGDKIIQANGYSFINIEHGQAVSLLKTFQNTVELIIVREV*,2,,FALSE,TRUE,491.333333333333,465,499,510,42,6,9,-0.601828132719018,0.145900702432973,-1.16864140388127,0.26327055936203,-1.41046644313633,0.226216891891457,-0.898069587579364,0.111148317213884,0.0484486394378704,0.0137633987181291,-0.00566397109663647,0.0246502553099287,-0.0301641288336013,0.0210764350028241,0.0191536528406669,0.0104991522389725,stop,"R3D,K47*",-0.898069587579364,-1.01704401158465
ERBIN_PDZ1 binding CRIPT,1,EIDVRVEKDPELGFSISGGVGGRGNPFRPDDDGIFVTRVQPEGPASYLLQPGDKIIQANGYSFINIEHGQAVSLLKTFQNTVELIIVREV*,2,,FALSE,FALSE,498,451,494,549,32,45,66,-0.674982363819595,0.156560700908409,-0.550084392417831,0.129771282146337,-0.834049776932895,0.189677750071528,-0.651577408074019,0.0883976781670011,0.0415477072712282,0.0147689991498301,0.0522520689393971,0.0121505999172704,0.0235401206510504,0.0176721143033945,0.0424374863994124,0.00835011005034901,missense,"R3D,K47Y",-0.651577408074019,-0.732375475609714
ERBIN_PDZ1 binding CRIPT,1,EIDVRVEKDPELGFSISGGVGGRGNPFRPDDDGIFVTRVQPEGPASWLLQPGDKIIQANGYSFINIEHGQAVSLLKTFQNTVELIIVREV*,2,,FALSE,FALSE,633,609,588,702,38,66,40,-0.713929271636269,0.139176228393174,-0.486303209184991,0.117473481302933,-1.05834178222647,0.175825043148876,-0.679705998150701,0.0799521268498961,0.037873689174123,0.0131290520985713,0.0582239575336582,0.0109991459481096,0.00264302569188499,0.0163814694066883,0.0397804389794822,0.00755233702739169,missense,"R3D,K47W",-0.679705998150701,-0.764860581515455
ERBIN_PDZ1 binding CRIPT,1,EIDVRVEKDPELGFSISGGVGGRGNPFRPDDDGIFVTRVQPEGPASCLLQPGDKIIQANGYSFINIEHGQAVSLLKTFQNTVELIIVREV*,2,,FALSE,FALSE,449.333333333333,387,456,505,40,87,71,-0.560965144912383,0.155543734870441,-0.32425824620393,0.114833285534688,-0.787015449698025,0.19593157230956,-0.476742204188921,0.083561145684855,0.0523034090491075,0.0146730646626758,0.0733963707303737,0.0107519420833359,0.0279222688300774,0.0182547775909015,0.0589525490502407,0.00789324761543628,missense,"R3D,K47C",-0.476742204188921,-0.530462045225321
ERBIN_PDZ1 binding CRIPT,1,EIDVRVEKDPELGFSISGGVGGRGNPFRPDDDGIFVTRVQPEGPASFLLQPGDKIIQANGYSFINIEHGQAVSLLKTFQNTVELIIVREV*,2,,FALSE,FALSE,582,589,558,599,23,45,74,-0.855986196701542,0.162023546166269,-0.587297097915955,0.128463749844378,-0.825864344298359,0.182505375057134,-0.722464912898434,0.0881439555750078,0.024472889399064,0.0152843312638335,0.0487678104126375,0.0120281745114544,0.0243027504328024,0.0170038702366371,0.0357414002718983,0.00832614322667971,missense,"R3D,K47F",-0.722464912898434,-0.814241935867309
ERBIN_PDZ1 binding CRIPT,1,EIAVRVEKDPELGFSISGGVGGRGNPFRPDDDGIFVTRVQPEGPASNLLQPGDKIIQANGYSFINIEHGQAVSLLKTFQNTVELIIVREV*,2,,FALSE,FALSE,320.333333333333,283,341,337,343,232,612,0.160991160975743,0.145984788070301,0.0606887685446558,0.095053339179794,-0.0487227672902886,0.224540019573853,0.0749834961983795,0.0750721982394424,0.120408444386896,0.0137713308537097,0.109439300168978,0.00889992821271417,0.0967083687703661,0.0209202022382656,0.111068966713795,0.00709137536210729,missense,"R3A,K47N",0.0749834961983795,0.10671414309911
ERBIN_PDZ1 binding CRIPT,1,EIAVRVEKDPELGFSISGGVGGRGNPFRPDDDGIFVTRVQPEGPASTLLQPGDKIIQANGYSFINIEHGQAVSLLKTFQNTVELIIVREV*,2,,FALSE,FALSE,586,605,519,634,620,572,1197,0.111582749603999,0.100383639778182,0.19687258145369,0.070737191355808,-0.0364720755066707,0.163590244695726,0.145800970313432,0.0545176567777705,0.115747550680431,0.0094695915509994,0.122190311012811,0.0066231857867182,0.0978497552820371,0.0152415636630704,0.117758437688714,0.00514977817541226,missense,"R3A,K47T",0.145800970313432,0.188499726391166
ERBIN_PDZ1 binding CRIPT,1,EIAVRVEKDPELGFSISGGVGGRGNPFRPDDDGIFVTRVQPEGPASRLLQPGDKIIQANGYSFINIEHGQAVSLLKTFQNTVELIIVREV*,2,,FALSE,FALSE,906,870,870,978,1290,889,3593,0.200211963931869,0.0830704563089253,0.182669022104444,0.0558337032069095,0.0743796302653999,0.131763967799225,0.175607850693973,0.0437148032786628,0.124108300111569,0.00783636948151027,0.120860419189293,0.00522775901067046,0.108177714224989,0.0122763365715725,0.120574017651854,0.0041293326451017,missense,"R3A,K47R",0.175607850693973,0.222923053804377
ERBIN_PDZ1 binding CRIPT,1,EIAVRVEKDPELGFSISGGVGGRGNPFRPDDDGIFVTRVQPEGPASSLLQPGDKIIQANGYSFINIEHGQAVSLLKTFQNTVELIIVREV*,2,,FALSE,FALSE,1152.66666666667,1194,1041,1223,1053,1025,3145,0.0779780381762345,0.0716376014823767,0.165933168970448,0.0527066054567899,0.0187629467434952,0.118460033384056,0.12180814130265,0.0399650837975147,0.112577483405392,0.00675786240895822,0.119293426459144,0.00493496608271701,0.102995955225823,0.0110368203416454,0.115492057317493,0.00377513136996898,missense,"R3A,K47S",0.12180814130265,0.160790922314288
ERBIN_PDZ1 binding CRIPT,1,EIAVRVEKDPELGFSISGGVGGRGNPFRPDDDGIFVTRVQPEGPASMLLQPGDKIIQANGYSFINIEHGQAVSLLKTFQNTVELIIVREV*,2,,FALSE,FALSE,392.666666666667,423,361,394,512,268,661,0.177574350508951,0.11901233194416,0.0899593586231998,0.0912052196091195,-0.0738696474888766,0.208505844118282,0.101265184137536,0.0683874750324377,0.121972803199142,0.011226910834609,0.112179931404984,0.00853962537402942,0.0943654553760664,0.0194263117777098,0.113551554392017,0.0064599314645746,missense,"R3A,K47M",0.101265184137536,0.137066301303901
ERBIN_PDZ1 binding CRIPT,1,EIAVRVEKDPELGFSISGGVGGRGNPFRPDDDGIFVTRVQPEGPASILLQPGDKIIQANGYSFINIEHGQAVSLLKTFQNTVELIIVREV*,2,,FALSE,FALSE,388.333333333333,384,349,432,223,174,351,-0.0392381477379892,0.128334012874643,-0.0385825822560551,0.0967402926543917,-0.274119178313417,0.199996429333594,-0.0693682042399263,0.0720616379254692,0.101520010233206,0.0121062624020105,0.100144435797782,0.00905787915848483,0.075708377270712,0.0186334968551726,0.0974333983413118,0.00680699560851922,missense,"R3A,K47I",-0.0693682042399263,-0.0599945423923638
ERBIN_PDZ1 binding CRIPT,1,EIAVRVEKDPELGFSISGGVGGRGNPFRPDDDGIFVTRVQPEGPASQLLQPGDKIIQANGYSFINIEHGQAVSLLKTFQNTVELIIVREV*,2,,FALSE,FALSE,397.666666666667,374,371,448,548,304,951,0.236154368982519,0.125934844576099,0.119360562482938,0.0897091188305071,-0.0306164193687168,0.196116340908744,0.135603660042863,0.0684687430463544,0.127498891406548,0.0118799392292354,0.114932792124838,0.00839954413497426,0.0983953217733745,0.018271992323801,0.116795192219575,0.00646760810126743,missense,"R3A,K47Q",0.135603660042863,0.176723071280118
ERBIN_PDZ1 binding CRIPT,1,EIAVRVEKDPELGFSISGGVGGRGNPFRPDDDGIFVTRVQPEGPASHLLQPGDKIIQANGYSFINIEHGQAVSLLKTFQNTVELIIVREV*,2,,FALSE,FALSE,397,410,374,407,354,204,530,0.0823587950468209,0.121994982433894,-0.0111861133883062,0.0933293320611708,-0.171505645568629,0.205504390671523,0.000916841907545806,0.0697281195949515,0.112990737779714,0.0115082762238256,0.102709591407346,0.0087385079014831,0.085268792654473,0.0191466689183474,0.104072575776679,0.00658656974136558,missense,"R3A,K47H",0.000916841907545806,0.0211761512494506
ERBIN_PDZ1 binding CRIPT,1,EIAVRVEKDPELGFSISGGVGGRGNPFRPDDDGIFVTRVQPEGPASPLLQPGDKIIQANGYSFINIEHGQAVSLLKTFQNTVELIIVREV*,2,,FALSE,FALSE,683.666666666667,653,604,794,473,345,577,-0.025759453837715,0.0991346105112134,-0.000939586341577064,0.0708715697567316,-0.337107351289953,0.147676690733284,-0.0526848626941403,0.0537060068663183,0.102791509514947,0.00935176560825047,0.103668982796774,0.00663576775524113,0.0698398228821052,0.0137589114042184,0.0990093191211731,0.00507310912455577,missense,"R3A,K47P",-0.0526848626941403,-0.0407273087521757
ERBIN_PDZ1 binding CRIPT,1,EIAVRVEKDPELGFSISGGVGGRGNPFRPDDDGIFVTRVQPEGPASLLLQPGDKIIQANGYSFINIEHGQAVSLLKTFQNTVELIIVREV*,2,,FALSE,FALSE,1260.33333333333,1299,1227,1255,1044,816,2165,0.0456750192002094,0.0690342515927705,0.050924022341566,0.0518672609606622,-0.124430466167206,0.117215569330512,0.0297356799853392,0.0390931652946642,0.109530210002644,0.00651227796737605,0.108525018346027,0.00485637751522709,0.0896547469950376,0.0109208746864887,0.106794824533238,0.00369276930339996,missense,"R3A,K47L",0.0297356799853392,0.0544584097801972
ERBIN_PDZ1 binding CRIPT,1,EIAVRVEKDPELGFSISGGVGGRGNPFRPDDDGIFVTRVQPEGPASELLQPGDKIIQANGYSFINIEHGQAVSLLKTFQNTVELIIVREV*,2,,FALSE,FALSE,408.333333333333,393,392,440,411,305,628,0.133389046307433,0.124008196764668,0.10361829439147,0.088487124547306,-0.119332439945831,0.19789448843893,0.0864058684086572,0.0676855543592314,0.117804626150874,0.0116981908100986,0.11345882964095,0.00828512772950464,0.090129725752809,0.0184376608135943,0.112147932439701,0.00639362751870835,missense,"R3A,K47E",0.0864058684086572,0.119905595992203
ERBIN_PDZ1 binding CRIPT,1,EIAVRVEKDPELGFSISGGVGGRGNPFRPDDDGIFVTRVQPEGPASDLLQPGDKIIQANGYSFINIEHGQAVSLLKTFQNTVELIIVREV*,2,,FALSE,FALSE,397.666666666667,435,347,411,444,326,1545,0.132903190509145,0.117778980583208,0.154932896122652,0.0912890011476962,0.0736361724156103,0.20417791135504,0.138557799870783,0.068030267205992,0.117758793423822,0.0111105638516455,0.118263461183748,0.00854746991358287,0.108108446890807,0.0190230819710479,0.117074242452327,0.00642618934913089,missense,"R3A,K47D",0.138557799870783,0.180134744062463
ERBIN_PDZ1 binding CRIPT,1,EIAVRVEKDPELGFSISGGVGGRGNPFRPDDDGIFVTRVQPEGPASALLQPGDKIIQANGYSFINIEHGQAVSLLKTFQNTVELIIVREV*,2,,FALSE,FALSE,806.333333333333,812,767,840,947,860,1877,0.165179766384147,0.086022305214686,0.213849131159794,0.0621175094747602,-0.014824131063077,0.143407490162898,0.173896012490771,0.047515450453895,0.120803572342742,0.00811482923371278,0.123779840375879,0.00581611734893663,0.0998666758143424,0.0133611536259048,0.120412316149263,0.004488344587879,missense,"R3A,K47A",0.173896012490771,0.220946088546861
ERBIN_PDZ1 binding CRIPT,1,EIAVRVEKDPELGFSISGGVGGRGNPFRPDDDGIFVTRVQPEGPASGLLQPGDKIIQANGYSFINIEHGQAVSLLKTFQNTVELIIVREV*,2,,FALSE,FALSE,1010,973,894,1163,1292,1037,3852,0.209748303248362,0.0782228270878915,0.214293057307933,0.0589687137424853,0.107932047736146,0.12276963076193,0.199217483450669,0.0439648304302862,0.125007901265885,0.00737907316494598,0.123821405573738,0.00552129281972425,0.111303764362523,0.0114383418560807,0.122804201021538,0.00415295039474086,missense,"R3A,K47G",0.199217483450669,0.250189312739009
ERBIN_PDZ1 binding CRIPT,1,EIAVRVEKDPELGFSISGGVGGRGNPFRPDDDGIFVTRVQPEGPASVLLQPGDKIIQANGYSFINIEHGQAVSLLKTFQNTVELIIVREV*,2,,FALSE,FALSE,1007.66666666667,970,988,1065,712,477,1203,0.0195075940767173,0.080168401683606,-0.0498035378381413,0.0612970754144667,-0.18196457060345,0.128130178844156,-0.0441383210149068,0.0455179863719398,0.107061731788381,0.00756260702359196,0.0990938078028017,0.00573929938227829,0.084294343523585,0.0119377795518685,0.0998166317684202,0.00429966265355901,missense,"R3A,K47V",-0.0441383210149068,-0.0308570909125732
ERBIN_PDZ1 binding CRIPT,1,EIAVRVEKDPELGFSISGGVGGRGNPFRPDDDGIFVTRVQPEGPAS*LLQPGDKIIQANGYSFINIEHGQAVSLLKTFQNTVELIIVREV*,2,,FALSE,TRUE,417,427,366,458,10,5,18,-1.01073115523815,0.22702542867407,-1.11752121587509,0.282884973988937,-1.17245396214398,0.212436636824658,-1.10170952550999,0.136010989721092,0.00987517651321838,0.021416219674685,-0.000877542682849661,0.0264867702984625,-0.00798870884815127,0.0197925403837737,-8.23262894016075e-05,0.0128476986701215,stop,"R3A,K47*",-1.10170952550999,-1.25222341205516
ERBIN_PDZ1 binding CRIPT,1,EIAVRVEKDPELGFSISGGVGGRGNPFRPDDDGIFVTRVQPEGPASYLLQPGDKIIQANGYSFINIEHGQAVSLLKTFQNTVELIIVREV*,2,,FALSE,FALSE,490.333333333333,500,406,565,305,149,494,-0.0323724845124096,0.11256348442841,-0.123982766924507,0.0947022354411633,-0.258484142345968,0.17642749632216,-0.110911250489252,0.0670324334454716,0.10216767579521,0.0106185651710748,0.0921483409792283,0.00886705405914952,0.0771650802453637,0.0164375994553455,0.0935092114712306,0.00633193323420717,missense,"R3A,K47Y",-0.110911250489252,-0.107971716270523
ERBIN_PDZ1 binding CRIPT,1,EIAVRVEKDPELGFSISGGVGGRGNPFRPDDDGIFVTRVQPEGPASWLLQPGDKIIQANGYSFINIEHGQAVSLLKTFQNTVELIIVREV*,2,,FALSE,FALSE,595.333333333333,589,543,654,292,119,382,-0.0860360263145633,0.104511586297635,-0.277217153758712,0.093991559416507,-0.370243455560374,0.165429036299552,-0.21876436012024,0.0643773318148194,0.0971053785606275,0.0098589973104436,0.0778008698192293,0.00880051283443805,0.0667525602906033,0.0154128823095151,0.0833213269773673,0.00608113037070975,missense,"R3A,K47W",-0.21876436012024,-0.232528961375054
ERBIN_PDZ1 binding CRIPT,1,EIAVRVEKDPELGFSISGGVGGRGNPFRPDDDGIFVTRVQPEGPASCLLQPGDKIIQANGYSFINIEHGQAVSLLKTFQNTVELIIVREV*,2,,FALSE,FALSE,406,426,394,398,452,217,494,0.136530372600406,0.119088665910188,-0.00129871581564335,0.0913380477424073,-0.173392758271856,0.207701411124592,0.0255291677233706,0.0684293087493438,0.118100960065331,0.0112341117239307,0.103635357186503,0.00855206218962255,0.0850929719723832,0.0193513634413417,0.106397474274227,0.00646388310840988,missense,"R3A,K47C",0.0255291677233706,0.0496003989111374
ERBIN_PDZ1 binding CRIPT,1,EIAVRVEKDPELGFSISGGVGGRGNPFRPDDDGIFVTRVQPEGPASFLLQPGDKIIQANGYSFINIEHGQAVSLLKTFQNTVELIIVREV*,2,,FALSE,FALSE,539.333333333333,492,509,617,423,363,989,0.0730594800224702,0.111637636327337,0.075041788025353,0.0824757598761572,-0.0651884154602411,0.168953312781212,0.0557051316627456,0.0617472156252016,0.112113496077986,0.010531226204538,0.110783186076787,0.00772227833888541,0.0951742783647748,0.015741236145414,0.109247918143275,0.00583268765044935,missense,"R3A,K47F",0.0557051316627456,0.0844499730172724
ERBIN_PDZ1 binding CRIPT,1,EIGVRVEKDPELGFSISGGVGGRGNPFRPDDDGIFVTRVQPEGPASNLLQPGDKIIQANGYSFINIEHGQAVSLLKTFQNTVELIIVREV*,2,,FALSE,FALSE,617,606,573,672,163,137,505,-0.275488708278676,0.108528482403332,-0.253476038472421,0.0904175426176057,-0.285682651469144,0.163113660157443,-0.266054982737861,0.0639130241943184,0.0792335468517371,0.0102379272387447,0.0800237714401613,0.00846587448069132,0.0746310183328546,0.0151971606878527,0.0788542197931645,0.00603727152951853,missense,"R3G,K47N",-0.266054982737861,-0.287143888034865
ERBIN_PDZ1 binding CRIPT,1,EIGVRVEKDPELGFSISGGVGGRGNPFRPDDDGIFVTRVQPEGPASTLLQPGDKIIQANGYSFINIEHGQAVSLLKTFQNTVELIIVREV*,2,,FALSE,FALSE,1122.33333333333,1152,1053,1162,384,243,1039,-0.213137227704244,0.0772980917241173,-0.274226262667729,0.0669062628189999,-0.271082006151814,0.123348635889263,-0.251375850350905,0.0468046288495099,0.085115412212912,0.00729183916738366,0.0780809095972264,0.00626449255973815,0.0759913480122918,0.0114922872702825,0.0802408214937563,0.00442119985347129,missense,"R3G,K47T",-0.251375850350905,-0.270191272603565
ERBIN_PDZ1 binding CRIPT,1,EIGVRVEKDPELGFSISGGVGGRGNPFRPDDDGIFVTRVQPEGPASRLLQPGDKIIQANGYSFINIEHGQAVSLLKTFQNTVELIIVREV*,2,,FALSE,FALSE,1709.33333333333,1685,1596,1847,736,415,1223,-0.142848306202458,0.0629321933928152,-0.230579366154215,0.0533962533418105,-0.331944721770893,0.0982334383213876,-0.214101774709816,0.0376126131520714,0.0917460482274356,0.00593664633156678,0.0821676071191648,0.00499953842411707,0.0703208206740576,0.00915232571968176,0.0837617582432501,0.0035529152531321,missense,"R3G,K47R",-0.214101774709816,-0.227144241400136
ERBIN_PDZ1 binding CRIPT,1,EIGVRVEKDPELGFSISGGVGGRGNPFRPDDDGIFVTRVQPEGPASSLLQPGDKIIQANGYSFINIEHGQAVSLLKTFQNTVELIIVREV*,2,,FALSE,FALSE,2215.33333333333,2173,2124,2349,732,574,2365,-0.22221909515086,0.0566343189570868,-0.223716436642606,0.0485210349907128,-0.216850558144568,0.0877858879791097,-0.222149105404151,0.033975620448373,0.0842586832137463,0.0053425425644827,0.0828101892789215,0.00454306741825366,0.0810440457992554,0.00817893635920285,0.0830016014348065,0.0032093622327595,missense,"R3G,K47S",-0.222149105404151,-0.236437931170983
ERBIN_PDZ1 binding CRIPT,1,EIGVRVEKDPELGFSISGGVGGRGNPFRPDDDGIFVTRVQPEGPASMLLQPGDKIIQANGYSFINIEHGQAVSLLKTFQNTVELIIVREV*,2,,FALSE,FALSE,796.666666666667,759,785,846,220,124,543,-0.251673319005087,0.0961590120263161,-0.382422291058124,0.0884741849339961,-0.366770347425402,0.1472941550964,-0.329719737384373,0.0595499261117283,0.0814801480862339,0.00907106546294776,0.0679504197703104,0.00828391618206662,0.0670761468152543,0.013723270884982,0.0728403999887288,0.00562513005809588,missense,"R3G,K47M",-0.329719737384373,-0.360668948889921
ERBIN_PDZ1 binding CRIPT,1,EIGVRVEKDPELGFSISGGVGGRGNPFRPDDDGIFVTRVQPEGPASILLQPGDKIIQANGYSFINIEHGQAVSLLKTFQNTVELIIVREV*,2,,FALSE,FALSE,698.333333333333,665,613,817,80,45,274,-0.517719799462539,0.116211224049747,-0.615885828475025,0.115635197157382,-0.54005975450068,0.150555293090439,-0.560876239774016,0.0719909914067707,0.0563829160165457,0.0109626710868873,0.0460910222864773,0.0108270257777806,0.0509309204603079,0.0140271083322739,0.0510051858311717,0.00680032228611936,missense,"R3G,K47I",-0.560876239774016,-0.627626639995568
ERBIN_PDZ1 binding CRIPT,1,EIGVRVEKDPELGFSISGGVGGRGNPFRPDDDGIFVTRVQPEGPASQLLQPGDKIIQANGYSFINIEHGQAVSLLKTFQNTVELIIVREV*,2,,FALSE,FALSE,720.333333333333,628,675,858,247,151,715,-0.158336115263549,0.102919639452901,-0.278815221731782,0.0870894164168475,-0.252624671459851,0.146440518068389,-0.232658931065832,0.0605355231407301,0.0902850210505721,0.0097088225765542,0.0776512413015771,0.00815425908111473,0.077711002153536,0.013643738250675,0.0820088355307154,0.0057182302823112,missense,"R3G,K47Q",-0.232658931065832,-0.248575503610264
ERBIN_PDZ1 binding CRIPT,1,EIGVRVEKDPELGFSISGGVGGRGNPFRPDDDGIFVTRVQPEGPASHLLQPGDKIIQANGYSFINIEHGQAVSLLKTFQNTVELIIVREV*,2,,FALSE,FALSE,731.333333333333,696,665,833,208,112,512,-0.240397504945632,0.0999610362936251,-0.359920853053397,0.0916874227622145,-0.344099787227178,0.148004728490627,-0.311999794538787,0.0614662625128589,0.0825438408730665,0.00942972566851474,0.0700572493109972,0.00858477448171487,0.0691883435857976,0.0137894744024689,0.0745142388939431,0.00580614861169069,missense,"R3G,K47H",-0.311999794538787,-0.340204566622154
ERBIN_PDZ1 binding CRIPT,1,EIGVRVEKDPELGFSISGGVGGRGNPFRPDDDGIFVTRVQPEGPASPLLQPGDKIIQANGYSFINIEHGQAVSLLKTFQNTVELIIVREV*,2,,FALSE,FALSE,1371.33333333333,1276,1373,1465,154,117,482,-0.51465693048565,0.0833334869837997,-0.569349665531411,0.0755623086344242,-0.558779208247808,0.111835952358807,-0.547498031657702,0.0500566835215817,0.0566718487375494,0.00786118222053776,0.0504482443795374,0.00707496578485571,0.0491868449101098,0.0104196603585213,0.0522689012631161,0.00472839134271211,missense,"R3G,K47P",-0.547498031657702,-0.612176434126637
ERBIN_PDZ1 binding CRIPT,1,EIGVRVEKDPELGFSISGGVGGRGNPFRPDDDGIFVTRVQPEGPASLLLQPGDKIIQANGYSFINIEHGQAVSLLKTFQNTVELIIVREV*,2,,FALSE,FALSE,2394.33333333333,2479,2217,2487,884,297,2142,-0.222126767302243,0.0532596050144114,-0.429989815858899,0.0536890790309049,-0.257187932477159,0.0857070241155631,-0.314139227871737,0.0345942133833532,0.0842673928701916,0.00502419225651205,0.0634966303544264,0.00502695595236243,0.0772858470140234,0.0079852503849442,0.0743121464391869,0.00326779497885148,missense,"R3G,K47L",-0.314139227871737,-0.342675352331984
ERBIN_PDZ1 binding CRIPT,1,EIGVRVEKDPELGFSISGGVGGRGNPFRPDDDGIFVTRVQPEGPASELLQPGDKIIQANGYSFINIEHGQAVSLLKTFQNTVELIIVREV*,2,,FALSE,FALSE,761,734,760,789,334,169,892,-0.112366355534404,0.0941479935626127,-0.284875149119391,0.0847004189581223,-0.227542369681184,0.151839276262298,-0.210618608625544,0.0581649806960145,0.094621532949269,0.00888135802162694,0.0770838449408668,0.00793057513622149,0.0800478988314947,0.0141467359500002,0.0840907806873959,0.00549430708995084,missense,"R3G,K47E",-0.210618608625544,-0.223121607530952
ERBIN_PDZ1 binding CRIPT,1,EIGVRVEKDPELGFSISGGVGGRGNPFRPDDDGIFVTRVQPEGPASDLLQPGDKIIQANGYSFINIEHGQAVSLLKTFQNTVELIIVREV*,2,,FALSE,FALSE,769.333333333333,778,795,735,204,143,481,-0.279366750412733,0.0957172405862686,-0.342446124726805,0.0857414198266069,-0.327155740638708,0.156570756888819,-0.316188556143292,0.0591347238809756,0.0788677155757619,0.00902939139030613,0.0716934235788909,0.00802804496820037,0.070767005964282,0.0145875639671221,0.0741185653751634,0.00558590974833406,missense,"R3G,K47D",-0.316188556143292,-0.345042077637291
ERBIN_PDZ1 binding CRIPT,1,EIGVRVEKDPELGFSISGGVGGRGNPFRPDDDGIFVTRVQPEGPASALLQPGDKIIQANGYSFINIEHGQAVSLLKTFQNTVELIIVREV*,2,,FALSE,FALSE,1610,1514,1649,1667,482,334,1477,-0.220671311190051,0.0673608731910139,-0.316535111446755,0.0597208378733128,-0.250941638043902,0.104587220546267,-0.270732642326483,0.0410932437961633,0.0844046918855821,0.0063544214679513,0.0741194946680394,0.00559171486727329,0.0778678089423758,0.00974430219396303,0.0784123646092617,0.00388169819772345,missense,"R3G,K47A",-0.270732642326483,-0.292546016855156
ERBIN_PDZ1 binding CRIPT,1,EIGVRVEKDPELGFSISGGVGGRGNPFRPDDDGIFVTRVQPEGPASGLLQPGDKIIQANGYSFINIEHGQAVSLLKTFQNTVELIIVREV*,2,,FALSE,FALSE,2076.33333333333,2115,1912,2202,1298,610,2419,-0.023928667276534,0.0545801565468355,-0.176481734907872,0.05367865369496,-0.193678619919503,0.0924604169947924,-0.114962015676403,0.0353617192704443,0.102964214957684,0.00514876518155975,0.087232816176783,0.00502597981893773,0.0832029555332128,0.00861445824328533,0.0931265731960835,0.00334029415252202,missense,"R3G,K47G",-0.114962015676403,-0.112649858180415
ERBIN_PDZ1 binding CRIPT,1,EIGVRVEKDPELGFSISGGVGGRGNPFRPDDDGIFVTRVQPEGPASVLLQPGDKIIQANGYSFINIEHGQAVSLLKTFQNTVELIIVREV*,2,,FALSE,FALSE,2082.66666666667,2157,1888,2203,297,199,663,-0.475806851508689,0.0628207585488389,-0.505921132548519,0.0640859823924418,-0.567500976725473,0.093388650821324,-0.504989075889919,0.0404378587723888,0.0603367325816581,0.00592613423557846,0.0563871140190115,0.00600042720913945,0.0483742451749963,0.00870094099772836,0.0562843286606075,0.00381979004371595,missense,"R3G,K47V",-0.504989075889919,-0.563083752044301
ERBIN_PDZ1 binding CRIPT,1,EIGVRVEKDPELGFSISGGVGGRGNPFRPDDDGIFVTRVQPEGPAS*LLQPGDKIIQANGYSFINIEHGQAVSLLKTFQNTVELIIVREV*,2,,FALSE,TRUE,817.333333333333,836,841,775,12,17,19,-1.10985441560528,0.203328174661252,-0.928219763686689,0.166777270117634,-1.3376576864333,0.182405548242564,-1.11336413760263,0.10529464162072,0.000524481609604388,0.0191807626133797,0.0168469197040271,0.0156155032991719,-0.0233805990297168,0.0169945694574105,-0.00118322956633897,0.00994620971360855,stop,"R3G,K47*",-1.11336413760263,-1.26568307381167
ERBIN_PDZ1 binding CRIPT,1,EIGVRVEKDPELGFSISGGVGGRGNPFRPDDDGIFVTRVQPEGPASYLLQPGDKIIQANGYSFINIEHGQAVSLLKTFQNTVELIIVREV*,2,,FALSE,FALSE,919.333333333333,916,848,994,98,67,350,-0.550547205464333,0.100443031455533,-0.591787435754533,0.100546773338962,-0.512798061158717,0.137508341010541,-0.558848156515417,0.063129338878548,0.0532861750814418,0.00947519420624568,0.0483473761095502,0.00941428331143817,0.0534708691926267,0.0128115349274865,0.0511967600755606,0.00596324403505015,missense,"R3G,K47Y",-0.558848156515417,-0.62528445010046
ERBIN_PDZ1 binding CRIPT,1,EIGVRVEKDPELGFSISGGVGGRGNPFRPDDDGIFVTRVQPEGPASWLLQPGDKIIQANGYSFINIEHGQAVSLLKTFQNTVELIIVREV*,2,,FALSE,FALSE,943.666666666667,995,886,950,73,63,173,-0.665236261969056,0.105099397610936,-0.626259508240206,0.103975864641343,-0.719169131462466,0.142152105218795,-0.661209450511408,0.0655801475236777,0.0424670961670979,0.00991444791034532,0.0451197254755661,0.00973535216277336,0.0342434524716544,0.013244190480683,0.0415276365478147,0.00619474923205904,missense,"R3G,K47W",-0.661209450511408,-0.743499315013473
ERBIN_PDZ1 binding CRIPT,1,EIGVRVEKDPELGFSISGGVGGRGNPFRPDDDGIFVTRVQPEGPASCLLQPGDKIIQANGYSFINIEHGQAVSLLKTFQNTVELIIVREV*,2,,FALSE,FALSE,768,762,731,811,164,196,584,-0.338869888556037,0.0988294455411701,-0.227910726079535,0.0833231481142291,-0.296281572834685,0.149689018979959,-0.277427270555661,0.0586162668175861,0.0732545457856957,0.00932297817208688,0.0824174742495063,0.00780162004904745,0.0736435258631585,0.0139463983117643,0.0777799850760096,0.0055369359107237,missense,"R3G,K47C",-0.277427270555661,-0.300277499536355
ERBIN_PDZ1 binding CRIPT,1,EIGVRVEKDPELGFSISGGVGGRGNPFRPDDDGIFVTRVQPEGPASFLLQPGDKIIQANGYSFINIEHGQAVSLLKTFQNTVELIIVREV*,2,,FALSE,FALSE,1054.66666666667,953,979,1232,180,78,861,-0.385196378526752,0.0906937659117088,-0.583028596411228,0.0957331645093867,-0.393172755974974,0.125618460728729,-0.460322303870662,0.0583153064786001,0.0688843820918556,0.00855550686649342,0.049167473983594,0.00896358085956243,0.064616256914636,0.011703764915903,0.0605035849769332,0.00550850697454083,missense,"R3G,K47F",-0.460322303870662,-0.511499054213463
ERBIN_PDZ1 binding CRIPT,1,EIVVRVEKDPELGFSISGGVGGRGNPFRPDDDGIFVTRVQPEGPASNLLQPGDKIIQANGYSFINIEHGQAVSLLKTFQNTVELIIVREV*,2,,FALSE,FALSE,736,670,756,782,744,773,2453,0.158654566372559,0.0946742243790873,0.188799624391126,0.0731269523569247,0.142806328228072,0.151536357312028,0.173114596176799,0.0540646009426674,0.120188024041895,0.00893099948615816,0.121434432903308,0.00684694122276083,0.114552971351058,0.0141185132495948,0.120338502986383,0.0051069821861905,missense,"R3V,K47N",0.173114596176799,0.220043647590999
ERBIN_PDZ1 binding CRIPT,1,EIVVRVEKDPELGFSISGGVGGRGNPFRPDDDGIFVTRVQPEGPASTLLQPGDKIIQANGYSFINIEHGQAVSLLKTFQNTVELIIVREV*,2,,FALSE,FALSE,1182.66666666667,1123,1142,1283,1393,1197,3754,0.188415403855298,0.0729555401271032,0.192987372152132,0.0551355943744008,0.116277032096084,0.117283198801363,0.182070710720232,0.041185589258358,0.122995483263337,0.00688218884982463,0.121826535429821,0.00516239446327421,0.112081259442538,0.0109271756666442,0.121184504189264,0.00389042121837246,missense,"R3V,K47T",0.182070710720232,0.230386872354638
ERBIN_PDZ1 binding CRIPT,1,EIVVRVEKDPELGFSISGGVGGRGNPFRPDDDGIFVTRVQPEGPASRLLQPGDKIIQANGYSFINIEHGQAVSLLKTFQNTVELIIVREV*,2,,FALSE,FALSE,2036,1873,1910,2325,2883,2371,10564,0.249446399189752,0.0562444696971712,0.244186662138055,0.0437943803331349,0.235143922113152,0.0880829861175408,0.244701105577854,0.0321679597297346,0.128752781953097,0.00530576651944172,0.126620370231929,0.00410050656240445,0.123155986269899,0.00820661673953054,0.127100617603125,0.00303860926449933,missense,"R3V,K47R",0.244701105577854,0.302717373255031
ERBIN_PDZ1 binding CRIPT,1,EIVVRVEKDPELGFSISGGVGGRGNPFRPDDDGIFVTRVQPEGPASSLLQPGDKIIQANGYSFINIEHGQAVSLLKTFQNTVELIIVREV*,2,,FALSE,FALSE,2274.33333333333,2206,2112,2505,2640,2871,10537,0.17647910542933,0.0521218937242984,0.26638603452222,0.0426516801441762,0.211926263385988,0.0850765053002903,0.22792006203414,0.0307735030497099,0.121869484335877,0.00491686738520695,0.128698917101416,0.00399351453310656,0.120992816795731,0.00792650548434442,0.125515467820288,0.00290688785529383,missense,"R3V,K47S",0.22792006203414,0.283337305671113
ERBIN_PDZ1 binding CRIPT,1,EIVVRVEKDPELGFSISGGVGGRGNPFRPDDDGIFVTRVQPEGPASMLLQPGDKIIQANGYSFINIEHGQAVSLLKTFQNTVELIIVREV*,2,,FALSE,FALSE,692.333333333333,703,644,730,932,631,2796,0.212285214585168,0.0919971417642699,0.179622206285327,0.0765401724599985,0.188518132559661,0.156367563741314,0.192429306924598,0.0550691894464682,0.125247218292183,0.00867845954073857,0.120575143129541,0.00716652403966841,0.118811901198431,0.0145686326347595,0.122162984846982,0.00520187635915967,missense,"R3V,K47M",0.192429306924598,0.242349793134396
ERBIN_PDZ1 binding CRIPT,1,EIVVRVEKDPELGFSISGGVGGRGNPFRPDDDGIFVTRVQPEGPASILLQPGDKIIQANGYSFINIEHGQAVSLLKTFQNTVELIIVREV*,2,,FALSE,FALSE,803.333333333333,785,756,869,480,328,1979,-0.0223462073821484,0.0894994159473107,-0.0743650651691758,0.0771618055485303,0.0494876613948591,0.144566367189924,-0.0379041683636133,0.0541811864887459,0.103113494749479,0.00844283904176827,0.0967940902765468,0.00722472809552084,0.105858550701852,0.0134691252107504,0.10040551443806,0.00511799494308889,missense,"R3V,K47I",-0.0379041683636133,-0.0236574016086394
ERBIN_PDZ1 binding CRIPT,1,EIVVRVEKDPELGFSISGGVGGRGNPFRPDDDGIFVTRVQPEGPASQLLQPGDKIIQANGYSFINIEHGQAVSLLKTFQNTVELIIVREV*,2,,FALSE,FALSE,704.666666666667,714,637,763,1137,785,3734,0.25904253586969,0.0910324296201335,0.24432732056229,0.0753926149264579,0.277104227135496,0.153326363513371,0.25367433444338,0.054301309631038,0.129658024032657,0.00858745437306934,0.126633540204589,0.00705907721290146,0.127065392124199,0.0142852866016721,0.127948235437527,0.0051293418639417,missense,"R3V,K47Q",0.25367433444338,0.313080362982508
ERBIN_PDZ1 binding CRIPT,1,EIVVRVEKDPELGFSISGGVGGRGNPFRPDDDGIFVTRVQPEGPASHLLQPGDKIIQANGYSFINIEHGQAVSLLKTFQNTVELIIVREV*,2,,FALSE,FALSE,747.666666666667,660,798,785,729,706,2835,0.146963517635486,0.0956024189229749,0.142391697329246,0.0724972037215489,0.175326780997624,0.15123592407331,0.148041616665893,0.0539637281630329,0.119085160501705,0.00901855980206127,0.117089217649267,0.00678797730108,0.117582874216971,0.014090522140816,0.117970090800141,0.0050974536688301,missense,"R3V,K47H",0.148041616665893,0.191087400848314
ERBIN_PDZ1 binding CRIPT,1,EIVVRVEKDPELGFSISGGVGGRGNPFRPDDDGIFVTRVQPEGPASPLLQPGDKIIQANGYSFINIEHGQAVSLLKTFQNTVELIIVREV*,2,,FALSE,FALSE,1345.33333333333,1323,1224,1489,1017,731,4204,0.0298695422524835,0.0686162777196157,0.0241135880513741,0.0560804648645482,0.0956845742453508,0.109679198444904,0.0358043689031594,0.0403735647067355,0.108039215939324,0.00647284881471222,0.10601473367225,0.00525086352291153,0.110162677696451,0.0102187174346601,0.107368077376253,0.00381371677872843,missense,"R3V,K47P",0.0358043689031594,0.0614670085641019
ERBIN_PDZ1 binding CRIPT,1,EIVVRVEKDPELGFSISGGVGGRGNPFRPDDDGIFVTRVQPEGPASLLLQPGDKIIQANGYSFINIEHGQAVSLLKTFQNTVELIIVREV*,2,,FALSE,FALSE,2530.33333333333,2543,2384,2664,2389,2388,7866,0.100568618806335,0.0489429853105571,0.181516673232781,0.0419141346153986,0.113785350392301,0.0827594168699659,0.142951766098398,0.029712904341572,0.114708543525743,0.00461698819849203,0.1207525237453,0.00392445749296078,0.111849111581968,0.00771062433024847,0.117489299751556,0.00280670291700305,missense,"R3V,K47L",0.142951766098398,0.185209241499455
ERBIN_PDZ1 binding CRIPT,1,EIVVRVEKDPELGFSISGGVGGRGNPFRPDDDGIFVTRVQPEGPASELLQPGDKIIQANGYSFINIEHGQAVSLLKTFQNTVELIIVREV*,2,,FALSE,FALSE,919,923,886,948,1031,972,4725,0.160316237795242,0.0806624137996943,0.209980266976917,0.0701816172957193,0.284917076440284,0.139042132828603,0.200782228889415,0.0494802933169933,0.120344776175007,0.00760920916883134,0.123417595200807,0.0065711668961216,0.127793308634688,0.0129544370038564,0.122952008032822,0.00467394509774215,missense,"R3V,K47E",0.200782228889415,0.251996403714939
ERBIN_PDZ1 binding CRIPT,1,EIVVRVEKDPELGFSISGGVGGRGNPFRPDDDGIFVTRVQPEGPASDLLQPGDKIIQANGYSFINIEHGQAVSLLKTFQNTVELIIVREV*,2,,FALSE,FALSE,851.333333333333,839,904,811,976,1252,3951,0.166547465181326,0.0846044242576266,0.279095704580625,0.0693834729636723,0.274589451004713,0.148996062724565,0.2385158410734,0.0504770149766412,0.120932592858462,0.0079810748334842,0.129888934749434,0.00649643593643204,0.12683109257555,0.0138818361680867,0.126516352943988,0.00476809616279504,missense,"R3V,K47D",0.2385158410734,0.295574143824247
ERBIN_PDZ1 binding CRIPT,1,EIVVRVEKDPELGFSISGGVGGRGNPFRPDDDGIFVTRVQPEGPASALLQPGDKIIQANGYSFINIEHGQAVSLLKTFQNTVELIIVREV*,2,,FALSE,FALSE,1427.66666666667,1384,1367,1532,2162,1964,6543,0.258074575234844,0.0653657157358718,0.293032855324602,0.0521672909098174,0.208038900522339,0.108217859640368,0.270555599645324,0.0381554694879006,0.129566712421824,0.00616621025921374,0.131193882499629,0.00488446958471341,0.120630634511097,0.0100825657438054,0.129542852232315,0.00360419386406054,missense,"R3V,K47A",0.270555599645324,0.332576174411843
ERBIN_PDZ1 binding CRIPT,1,EIVVRVEKDPELGFSISGGVGGRGNPFRPDDDGIFVTRVQPEGPASGLLQPGDKIIQANGYSFINIEHGQAVSLLKTFQNTVELIIVREV*,2,,FALSE,FALSE,2059.33333333333,2026,1856,2296,3867,3164,12688,0.320041860346356,0.0538179125423273,0.340420086104929,0.0486326028384964,0.310725138348165,0.0905475814811656,0.328445737785357,0.033519363080904,0.135412335083315,0.00507685964594816,0.135630790826926,0.0045535136145124,0.130197823765288,0.00843624098887538,0.13501119749118,0.0031662638244229,missense,"R3V,K47G",0.328445737785357,0.399432254409109
ERBIN_PDZ1 binding CRIPT,1,EIVVRVEKDPELGFSISGGVGGRGNPFRPDDDGIFVTRVQPEGPASVLLQPGDKIIQANGYSFINIEHGQAVSLLKTFQNTVELIIVREV*,2,,FALSE,FALSE,2063,2106,1864,2219,2025,1793,4104,0.100728725390093,0.0538426823298279,0.15433409742833,0.049742587533197,-0.0156379339008387,0.0921028086387253,0.109894940439166,0.0339622331025836,0.114723647022251,0.00507919627939714,0.11820739513242,0.00465744246314928,0.0997908544975884,0.00858114017755604,0.114366727554034,0.0032080976541762,missense,"R3V,K47V",0.109894940439166,0.147032621927684
ERBIN_PDZ1 binding CRIPT,1,EIVVRVEKDPELGFSISGGVGGRGNPFRPDDDGIFVTRVQPEGPAS*LLQPGDKIIQANGYSFINIEHGQAVSLLKTFQNTVELIIVREV*,2,,FALSE,TRUE,894.666666666667,802,812,1070,24,23,49,-0.936050081533497,0.15182155368041,-0.907002559798186,0.143603137111277,-1.12950309905976,0.142384463280211,-0.993652904924041,0.0841547961327306,0.0169201418694843,0.0143219363749758,0.0188335052686334,0.0134456887305501,-0.00398701354352202,0.013265839083216,0.0101247819997647,0.00794932427575122,stop,"R3V,K47*",-0.993652904924041,-1.12743113650983
ERBIN_PDZ1 binding CRIPT,1,EIVVRVEKDPELGFSISGGVGGRGNPFRPDDDGIFVTRVQPEGPASYLLQPGDKIIQANGYSFINIEHGQAVSLLKTFQNTVELIIVREV*,2,,FALSE,FALSE,939.666666666667,855,958,1006,742,560,1902,0.0768364975232596,0.0846530590865568,0.0183203532586262,0.0714644102424738,-0.0066557460189818,0.135680270488539,0.0357939322555967,0.0506584410210462,0.112469797294922,0.00798566275205479,0.105472307975059,0.00669127593423016,0.100627717286623,0.0126412151550973,0.107367091522806,0.00478523380111536,missense,"R3V,K47Y",0.0357939322555967,0.061454955503481
ERBIN_PDZ1 binding CRIPT,1,EIVVRVEKDPELGFSISGGVGGRGNPFRPDDDGIFVTRVQPEGPASWLLQPGDKIIQANGYSFINIEHGQAVSLLKTFQNTVELIIVREV*,2,,FALSE,FALSE,1055.66666666667,1085,972,1110,515,430,1409,-0.0992340637246608,0.0772308767724368,-0.0687038033703611,0.0725617756797149,-0.137188507233142,0.130044857790271,-0.0907048905830111,0.0489871131793669,0.0958603547317984,0.00728549851127734,0.0973241592255979,0.00679402323063061,0.0884660911831693,0.0121161685573121,0.0954179191707169,0.00462735893723184,missense,"R3V,K47W",-0.0907048905830111,-0.0846358242213907
ERBIN_PDZ1 binding CRIPT,1,EIVVRVEKDPELGFSISGGVGGRGNPFRPDDDGIFVTRVQPEGPASCLLQPGDKIIQANGYSFINIEHGQAVSLLKTFQNTVELIIVREV*,2,,FALSE,FALSE,803.333333333333,795,774,841,901,680,2980,0.160013052695846,0.086951987443521,0.142225858623864,0.0729693567612554,0.163598612468171,0.146635197123766,0.151355061066095,0.0522293656444753,0.120316175507986,0.00820252988890663,0.117073690024614,0.00683218540776055,0.116490170751521,0.0136618763323309,0.118283081208499,0.00493362450275409,missense,"R3V,K47C",0.151355061066095,0.194914026781569
ERBIN_PDZ1 binding CRIPT,1,EIVVRVEKDPELGFSISGGVGGRGNPFRPDDDGIFVTRVQPEGPASFLLQPGDKIIQANGYSFINIEHGQAVSLLKTFQNTVELIIVREV*,2,,FALSE,FALSE,1000.66666666667,1005,983,1014,803,977,2887,0.0529008182873843,0.0783133519370151,0.180029024023504,0.0691470302693234,0.116025299229754,0.135226074318649,0.123272186730487,0.0483998055871325,0.110211848625594,0.00738761273721404,0.120613233834156,0.00647429759784989,0.112057805705945,0.0125988980850802,0.115630352131278,0.00457188142775135,missense,"R3V,K47F",0.123272186730487,0.162481717005542
ERBIN_PDZ1 binding CRIPT,1,EI*VRVEKDPELGFSISGGVGGRGNPFRPDDDGIFVTRVQPEGPASNLLQPGDKIIQANGYSFINIEHGQAVSLLKTFQNTVELIIVREV*,2,,FALSE,TRUE,619,585,591,681,8,14,31,-1.17399689978921,0.239806307712734,-0.961509790374281,0.185046281645037,-1.12579102944544,0.180558999077167,-1.07454782207343,0.113763987974021,-0.00552633630883803,0.0226218912804,0.0137299450635204,0.0173260470056227,-0.00364116318151783,0.0168225280455663,0.00248338830348309,0.0107462304332815,stop,"R3*,K47N",-1.07454782207343,-1.22085494281047
ERBIN_PDZ1 binding CRIPT,1,EI*VRVEKDPELGFSISGGVGGRGNPFRPDDDGIFVTRVQPEGPASTLLQPGDKIIQANGYSFINIEHGQAVSLLKTFQNTVELIIVREV*,2,,FALSE,TRUE,1032.33333333333,1037,971,1089,13,17,18,-1.19535325160014,0.18737424023889,-0.912622670779189,0.170925261968613,-1.43673177086194,0.158935306439359,-1.19416225192562,0.0988700856884316,-0.00754096667207073,0.0176757639607603,0.0183072893070477,0.0160038834446691,-0.0326112470306912,0.0148078670333353,-0.00881547919605304,0.00933934140924109,stop,"R3*,K47T",-1.19416225192562,-1.35899508460252
ERBIN_PDZ1 binding CRIPT,1,EI*VRVEKDPELGFSISGGVGGRGNPFRPDDDGIFVTRVQPEGPASRLLQPGDKIIQANGYSFINIEHGQAVSLLKTFQNTVELIIVREV*,2,,FALSE,TRUE,1516.66666666667,1528,1376,1646,23,31,35,-1.13953113180569,0.143182194644178,-0.950648535046719,0.123305546967196,-1.36718285559897,0.125847094220435,-1.15051217097077,0.0750184936187308,-0.00227504211372155,0.0135069509698209,0.0147468940055498,0.0115452074141419,-0.0261314338752685,0.0117250665034507,-0.00469226026952119,0.00708630238391994,stop,"R3*,K47R",-1.15051217097077,-1.30858454149506
ERBIN_PDZ1 binding CRIPT,1,EI*VRVEKDPELGFSISGGVGGRGNPFRPDDDGIFVTRVQPEGPASSLLQPGDKIIQANGYSFINIEHGQAVSLLKTFQNTVELIIVREV*,2,,FALSE,TRUE,1774.33333333333,1762,1738,1823,37,26,38,-1.02931952570872,0.118412403943825,-1.10040296632977,0.129800013299787,-1.36459566030985,0.118854174250926,-1.16807078855546,0.0704534635680248,0.00812166093693653,0.0111703172189986,0.000725254161483405,0.0121532900405777,-0.0258903870953633,0.0110735421102679,-0.00635086027128974,0.00665508626945896,stop,"R3*,K47S",-1.16807078855546,-1.3288626126761
ERBIN_PDZ1 binding CRIPT,1,EI*VRVEKDPELGFSISGGVGGRGNPFRPDDDGIFVTRVQPEGPASMLLQPGDKIIQANGYSFINIEHGQAVSLLKTFQNTVELIIVREV*,2,,FALSE,TRUE,567,527,540,634,9,7,16,-1.1066526425884,0.230775313644337,-1.14567427015847,0.245837779521692,-1.30300064951714,0.196053023151096,-1.20045784464157,0.127681643850895,0.000826517706082316,0.021769961371142,-0.0035135380540041,0.0230180087159023,-0.0201516324399699,0.0182660930622894,-0.00941016553963596,0.0120609024996138,stop,"R3*,K47M",-1.20045784464157,-1.36626572972051
ERBIN_PDZ1 binding CRIPT,1,EI*VRVEKDPELGFSISGGVGGRGNPFRPDDDGIFVTRVQPEGPASILLQPGDKIIQANGYSFINIEHGQAVSLLKTFQNTVELIIVREV*,2,,FALSE,TRUE,646.333333333333,580,559,800,3,2,8,-1.46867206256716,0.370536941492357,-1.53891160718904,0.436065488271598,-1.58109667316092,0.203969101010788,-1.55264618603548,0.165342641538912,-0.0333242268605003,0.0349542365493288,-0.0403326976998434,0.0408291973238155,-0.0460616019292694,0.0190036272892523,-0.0426781367134172,0.0156183881917921,stop,"R3*,K47I",-1.55264618603548,-1.77300049807396
ERBIN_PDZ1 binding CRIPT,1,EI*VRVEKDPELGFSISGGVGGRGNPFRPDDDGIFVTRVQPEGPASQLLQPGDKIIQANGYSFINIEHGQAVSLLKTFQNTVELIIVREV*,2,,FALSE,TRUE,536,542,450,616,15,9,14,-0.960334217283875,0.189620771489508,-1.01321398568397,0.22234277493205,-1.3344628046532,0.200958232827057,-1.10227938311188,0.117200245363121,0.0146293218988871,0.0178876882683159,0.00888883552940951,0.0208181506571582,-0.023082934617404,0.0187231072668707,-0.000136155459890333,0.011070821847392,stop,"R3*,K47Q",-1.10227938311188,-1.25288152838798
ERBIN_PDZ1 binding CRIPT,1,EI*VRVEKDPELGFSISGGVGGRGNPFRPDDDGIFVTRVQPEGPASHLLQPGDKIIQANGYSFINIEHGQAVSLLKTFQNTVELIIVREV*,2,,FALSE,TRUE,552,540,525,591,7,9,16,-1.19020863519309,0.255234700050335,-1.06030150518107,0.22130212968039,-1.28190170763238,0.200710579386944,-1.18399639819812,0.128466738913954,-0.00705565436252521,0.0240773134393145,0.00447998943462619,0.0207207141218971,-0.0181858620081312,0.0187000336069414,-0.00785520513523426,0.0121350631598536,stop,"R3*,K47H",-1.18399639819812,-1.34725475797897
ERBIN_PDZ1 binding CRIPT,1,EI*VRVEKDPELGFSISGGVGGRGNPFRPDDDGIFVTRVQPEGPASPLLQPGDKIIQANGYSFINIEHGQAVSLLKTFQNTVELIIVREV*,2,,FALSE,TRUE,975.333333333333,892,945,1089,18,12,12,-1.05562448820283,0.16622270262491,-1.14007601173559,0.187511716582112,-1.5525364893137,0.168695408896589,-1.25470715295011,0.10011380339128,0.00564020827060571,0.0156804545425863,-0.00298936816676239,0.0175568878592153,-0.043400673943337,0.0157172074603066,-0.0145345953201984,0.00945682390318995,stop,"R3*,K47P",-1.25470715295011,-1.42891709336554
ERBIN_PDZ1 binding CRIPT,1,EI*VRVEKDPELGFSISGGVGGRGNPFRPDDDGIFVTRVQPEGPASLLLQPGDKIIQANGYSFINIEHGQAVSLLKTFQNTVELIIVREV*,2,,FALSE,TRUE,1934,1819,1833,2150,30,27,52,-1.10523817632564,0.127431776144897,-1.08944526094034,0.128320765348605,-1.31785526357341,0.108163694144489,-1.18808434572384,0.0693732770485231,0.000959949984495584,0.0120211507908767,0.00175123380810588,0.0120147867466596,-0.0215356241703447,0.010077519190722,-0.00824135568157904,0.00655305105202144,stop,"R3*,K47L",-1.18808434572384,-1.35197584097489
ERBIN_PDZ1 binding CRIPT,1,EI*VRVEKDPELGFSISGGVGGRGNPFRPDDDGIFVTRVQPEGPASELLQPGDKIIQANGYSFINIEHGQAVSLLKTFQNTVELIIVREV*,2,,FALSE,TRUE,753,737,782,740,18,15,24,-0.99822021768459,0.170129704851139,-1.02597675001139,0.178634623377503,-1.22763768490567,0.178847276523299,-1.08100091046722,0.101455945981195,0.0110553834554461,0.0160490177402645,0.00769384661802543,0.0167257177715538,-0.0131301292623205,0.0166630483141995,0.00187382480170251,0.0095836036847571,stop,"R3*,K47E",-1.08100091046722,-1.22830747631179
ERBIN_PDZ1 binding CRIPT,1,EI*VRVEKDPELGFSISGGVGGRGNPFRPDDDGIFVTRVQPEGPASDLLQPGDKIIQANGYSFINIEHGQAVSLLKTFQNTVELIIVREV*,2,,FALSE,TRUE,667,664,631,706,4,6,30,-1.42247307980521,0.322771088239438,-1.24033378861197,0.262110130080825,-1.14647234124516,0.178631999480871,-1.21883190836108,0.134239585299341,-0.0289660914333133,0.0304482919413268,-0.0123765924838199,0.0245416032900441,-0.00556802337429749,0.0166429911356467,-0.0111457931863281,0.0126803704984771,stop,"R3*,K47D",-1.21883190836108,-1.38748554216827
ERBIN_PDZ1 binding CRIPT,1,EI*VRVEKDPELGFSISGGVGGRGNPFRPDDDGIFVTRVQPEGPASALLQPGDKIIQANGYSFINIEHGQAVSLLKTFQNTVELIIVREV*,2,,FALSE,TRUE,1153.66666666667,1160,1099,1202,19,27,45,-1.05773079715144,0.164863588562428,-0.943803185353486,0.133374167660506,-1.18555949080575,0.136860560671674,-1.06059980467676,0.0826487823561652,0.00544151169546966,0.0155522438593378,0.0153878301513644,0.0124879412743591,-0.00920973978314435,0.0127511817854462,0.00380092834142756,0.00780706510070926,stop,"R3*,K47A",-1.06059980467676,-1.20474667641422
ERBIN_PDZ1 binding CRIPT,1,EI*VRVEKDPELGFSISGGVGGRGNPFRPDDDGIFVTRVQPEGPASGLLQPGDKIIQANGYSFINIEHGQAVSLLKTFQNTVELIIVREV*,2,,FALSE,TRUE,1683.66666666667,1624,1610,1817,38,34,47,-1.01099227388379,0.116472484134815,-0.982421032351686,0.123622556404996,-1.29591278106999,0.118504522192304,-1.09855366616304,0.0689479822841173,0.00985054414358126,0.0109873167990735,0.0117720069832434,0.0115748892881667,-0.0194912617780536,0.01104096532599,0.000215778518291063,0.00651287739406725,stop,"R3*,K47G",-1.09855366616304,-1.24857877772298
ERBIN_PDZ1 binding CRIPT,1,EI*VRVEKDPELGFSISGGVGGRGNPFRPDDDGIFVTRVQPEGPASVLLQPGDKIIQANGYSFINIEHGQAVSLLKTFQNTVELIIVREV*,2,,FALSE,TRUE,1776.33333333333,1679,1745,1905,57,52,38,-0.86528368767716,0.105006070730218,-0.845292786065434,0.110961816930173,-1.37832777559024,0.120327150067904,-1.00559101947534,0.0644186147019074,0.0235958197671722,0.00990564401119322,0.0246114459594436,0.0103894530539628,-0.0271697965715454,0.011210778011653,0.00899709887093079,0.00608502998275306,stop,"R3*,K47V",-1.00559101947534,-1.14121820918061
ERBIN_PDZ1 binding CRIPT,1,EI*VRVEKDPELGFSISGGVGGRGNPFRPDDDGIFVTRVQPEGPAS*LLQPGDKIIQANGYSFINIEHGQAVSLLKTFQNTVELIIVREV*,2,,FALSE,TRUE,610,586,576,668,0,3,7,,,-1.42420767293895,0.359859776179279,-1.56703966318772,0.219069324605385,-1.52841953677661,0.187123101483212,,,-0.0295928668916835,0.0336939891041701,-0.0447519222914801,0.0204105022509697,-0.0403896695086499,0.0176757865449313,stop,"R3*,K47*",-1.52841953677661,-1.74502166000315
ERBIN_PDZ1 binding CRIPT,1,EI*VRVEKDPELGFSISGGVGGRGNPFRPDDDGIFVTRVQPEGPASYLLQPGDKIIQANGYSFINIEHGQAVSLLKTFQNTVELIIVREV*,2,,FALSE,TRUE,572.666666666667,548,552,618,7,1,20,-1.1946658801321,0.254935005428573,-1.74679399525943,0.609850725701717,-1.22828652700892,0.193408878834623,-1.24785521996882,0.149389776969584,-0.00747612416326632,0.0240490420430552,-0.0597969095463582,0.0571008628003118,-0.0131905813280429,0.0180197403900453,-0.0138873566637345,0.0141114688073196,stop,"R3*,K47Y",-1.24785521996882,-1.42100394279704
ERBIN_PDZ1 binding CRIPT,1,EI*VRVEKDPELGFSISGGVGGRGNPFRPDDDGIFVTRVQPEGPASWLLQPGDKIIQANGYSFINIEHGQAVSLLKTFQNTVELIIVREV*,2,,FALSE,TRUE,809.333333333333,754,756,918,13,6,60,-1.10376332429695,0.192213940769207,-1.29554202403331,0.26138218719762,-1.01712467510114,0.156180321589074,-1.09475668168752,0.109963299285465,0.00109907869452007,0.0181323123321137,-0.0175457883925626,0.024473445354096,0.00648318843158048,0.0145511874430301,0.000574444479744196,0.010387214569125,stop,"R3*,K47W",-1.09475668168752,-1.24419372171863
ERBIN_PDZ1 binding CRIPT,1,EI*VRVEKDPELGFSISGGVGGRGNPFRPDDDGIFVTRVQPEGPASCLLQPGDKIIQANGYSFINIEHGQAVSLLKTFQNTVELIIVREV*,2,,FALSE,TRUE,672.666666666667,632,637,749,2,11,10,-1.61758680182836,0.447505419271283,-1.05807182933206,0.202842030943356,-1.49427219621981,0.198995545713205,-1.31121732767586,0.135393938878876,-0.0473719517671007,0.0422149819106166,0.00468875595629678,0.0189922787510107,-0.0379722394170241,0.0185402453813585,-0.0198725882144579,0.0127894115912524,stop,"R3*,K47C",-1.31121732767586,-1.49417948318719
ERBIN_PDZ1 binding CRIPT,1,EI*VRVEKDPELGFSISGGVGGRGNPFRPDDDGIFVTRVQPEGPASFLLQPGDKIIQANGYSFINIEHGQAVSLLKTFQNTVELIIVREV*,2,,FALSE,TRUE,854.333333333333,785,838,940,8,5,21,-1.26312631771111,0.234614498891937,-1.3826904452318,0.283280546642638,-1.33962024938254,0.167809372002046,-1.32672377926919,0.122961082676187,-0.013934271952173,0.0221321271210962,-0.0257055721435669,0.0265238081158736,-0.0235634493469176,0.0156346561580506,-0.021337339099092,0.0116149948001633,stop,"R3*,K47F",-1.32672377926919,-1.51208755184112
ERBIN_PDZ1 binding CRIPT,1,EIYVRVEKDPELGFSISGGVGGRGNPFRPDDDGIFVTRVQPEGPASNLLQPGDKIIQANGYSFINIEHGQAVSLLKTFQNTVELIIVREV*,2,,FALSE,FALSE,684.666666666667,725,668,661,314,294,1019,-0.126711946331211,0.095049078394525,-0.0689279363066097,0.0960888402872929,-0.0676140534630788,0.170572548293015,-0.093994063468217,0.0628240984895603,0.0932682558046694,0.00896636096961594,0.0973031734605535,0.00899688309720796,0.0949482837395294,0.0158920989379023,0.0951072214676143,0.00593441080217899,missense,"R3Y,K47N",-0.093994063468217,-0.088434419502097
ERBIN_PDZ1 binding CRIPT,1,EIYVRVEKDPELGFSISGGVGGRGNPFRPDDDGIFVTRVQPEGPASTLLQPGDKIIQANGYSFINIEHGQAVSLLKTFQNTVELIIVREV*,2,,FALSE,FALSE,1055,1039,929,1197,653,514,1414,-0.0264128241492401,0.0780661990613478,-0.0020737666076882,0.072109030561553,-0.147590782446592,0.12593488868393,-0.0334691212174667,0.0488264866157816,0.102729874471673,0.00736429781469882,0.103562788495387,0.00675163230480868,0.0874969200678533,0.0117332462387835,0.100824452271233,0.00461218603325111,missense,"R3Y,K47T",-0.0334691212174667,-0.0185354606991674
ERBIN_PDZ1 binding CRIPT,1,EIYVRVEKDPELGFSISGGVGGRGNPFRPDDDGIFVTRVQPEGPASRLLQPGDKIIQANGYSFINIEHGQAVSLLKTFQNTVELIIVREV*,2,,FALSE,FALSE,1925,1837,1844,2094,1102,749,2899,-0.0294982675554082,0.0586087496566462,-0.093045375943903,0.0570028523282171,-0.103622452702916,0.0967411334794526,-0.0684328198827913,0.0376427212382774,0.102438812214171,0.00552879853519562,0.0950450362578154,0.00533722747689566,0.0915934118739115,0.00901328894951636,0.0975217554394099,0.00355575928522026,missense,"R3Y,K47R",-0.0684328198827913,-0.0589142870428682
ERBIN_PDZ1 binding CRIPT,1,EIYVRVEKDPELGFSISGGVGGRGNPFRPDDDGIFVTRVQPEGPASSLLQPGDKIIQANGYSFINIEHGQAVSLLKTFQNTVELIIVREV*,2,,FALSE,FALSE,2029.66666666667,1976,1879,2234,1001,931,3373,-0.0817865424929066,0.0570684625971124,-0.0382750754727733,0.0559283596390601,-0.0847566193015041,0.0937282260601456,-0.0634598106431179,0.036746466856642,0.0975062494214829,0.00538349707614009,0.10017322792986,0.00523662177612701,0.0933511254917335,0.00873257893329432,0.0979915095697642,0.00347109843354467,missense,"R3Y,K47S",-0.0634598106431179,-0.0531710652396915
ERBIN_PDZ1 binding CRIPT,1,EIYVRVEKDPELGFSISGGVGGRGNPFRPDDDGIFVTRVQPEGPASMLLQPGDKIIQANGYSFINIEHGQAVSLLKTFQNTVELIIVREV*,2,,FALSE,FALSE,686.333333333333,759,573,727,349,299,719,-0.108572537338594,0.0925347997006718,-0.0169176825616528,0.0978434311047859,-0.200964218201822,0.164130037369295,-0.0847910916531905,0.0622134230582256,0.0949794190431829,0.00872917897134628,0.102172939516637,0.00916116698721248,0.0825241625510881,0.0152918556863775,0.095976540990923,0.00587672594933642,missense,"R3Y,K47M",-0.0847910916531905,-0.0778061045654547
ERBIN_PDZ1 binding CRIPT,1,EIYVRVEKDPELGFSISGGVGGRGNPFRPDDDGIFVTRVQPEGPASILLQPGDKIIQANGYSFINIEHGQAVSLLKTFQNTVELIIVREV*,2,,FALSE,FALSE,665.666666666667,700,631,666,176,142,717,-0.291536118008598,0.101332653878754,-0.273824303057856,0.103363699391579,-0.175473721726397,0.170199589452871,-0.266417580599919,0.0665919130646773,0.0777197302982661,0.00955911585922744,0.0781185454309925,0.00967803458903809,0.0848990903810213,0.0158573506806555,0.0788199685309709,0.00629032135326947,missense,"R3Y,K47I",-0.266417580599919,-0.287562644535565
ERBIN_PDZ1 binding CRIPT,1,EIYVRVEKDPELGFSISGGVGGRGNPFRPDDDGIFVTRVQPEGPASQLLQPGDKIIQANGYSFINIEHGQAVSLLKTFQNTVELIIVREV*,2,,FALSE,FALSE,632.333333333333,619,574,704,483,303,702,0.0517124687175661,0.09971878774931,-0.0133909291946862,0.0977387737385489,-0.198494766581258,0.166333549638113,-0.0139847626327683,0.0643636384540185,0.110099746842167,0.00940687339125564,0.102503152553452,0.00915136782545258,0.0827542392537527,0.015497155046312,0.102664959191962,0.00607983688572216,missense,"R3Y,K47Q",-0.0139847626327683,0.00396660749564299
ERBIN_PDZ1 binding CRIPT,1,EIYVRVEKDPELGFSISGGVGGRGNPFRPDDDGIFVTRVQPEGPASHLLQPGDKIIQANGYSFINIEHGQAVSLLKTFQNTVELIIVREV*,2,,FALSE,FALSE,653,644,556,759,333,225,749,-0.0729980965481613,0.0997294550754268,-0.0945745564270895,0.100253352301173,-0.20162442976863,0.161236814431901,-0.102743644757225,0.0647518443251173,0.0983352987929609,0.00940787968293316,0.0949018577367652,0.00938681004016797,0.0824626512021362,0.0150222965713229,0.0942807295486787,0.00611650709938707,missense,"R3Y,K47H",-0.102743644757225,-0.098539123436047
ERBIN_PDZ1 binding CRIPT,1,EIYVRVEKDPELGFSISGGVGGRGNPFRPDDDGIFVTRVQPEGPASPLLQPGDKIIQANGYSFINIEHGQAVSLLKTFQNTVELIIVREV*,2,,FALSE,FALSE,1245.66666666667,1198,1200,1339,383,317,1402,-0.221112591490797,0.0758126629387254,-0.231567786341419,0.0731437488211016,-0.186542378205778,0.120111846206919,-0.220085201716693,0.0482120815727591,0.0843630641440815,0.00715171270945844,0.0820750604628767,0.00684851389055653,0.0838678330911448,0.011190718334438,0.0831965593033949,0.00455414887853043,missense,"R3Y,K47P",-0.220085201716693,-0.234054373030189
ERBIN_PDZ1 binding CRIPT,1,EIYVRVEKDPELGFSISGGVGGRGNPFRPDDDGIFVTRVQPEGPASLLLQPGDKIIQANGYSFINIEHGQAVSLLKTFQNTVELIIVREV*,2,,FALSE,FALSE,2393.33333333333,2359,2317,2504,1285,801,3701,-0.0617323590670641,0.052061522911983,-0.143011715831356,0.0550431182509472,-0.103122714100129,0.0895743452823949,-0.100566833933319,0.0348442073806428,0.0993980410157226,0.00491117236423051,0.0903666436638502,0.00515373584204923,0.0916399720935838,0.00834556540176835,0.0944863527088716,0.00329140959670775,missense,"R3Y,K47L",-0.100566833933319,-0.0960251712628817
ERBIN_PDZ1 binding CRIPT,1,EIYVRVEKDPELGFSISGGVGGRGNPFRPDDDGIFVTRVQPEGPASELLQPGDKIIQANGYSFINIEHGQAVSLLKTFQNTVELIIVREV*,2,,FALSE,FALSE,807.666666666667,757,786,880,542,409,1190,0.0256443535382873,0.0905097242679874,-0.0177728275684939,0.0925128159651611,-0.106979227783046,0.151701576629967,-0.012730916915725,0.059510694276708,0.107640636933445,0.00853814547973491,0.102092871533355,0.0086620567772857,0.0912806640008243,0.0141339065926233,0.102783398385621,0.00562142418994764,missense,"R3Y,K47E",-0.012730916915725,0.00541464704531729
ERBIN_PDZ1 binding CRIPT,1,EIYVRVEKDPELGFSISGGVGGRGNPFRPDDDGIFVTRVQPEGPASDLLQPGDKIIQANGYSFINIEHGQAVSLLKTFQNTVELIIVREV*,2,,FALSE,FALSE,792.666666666667,744,853,781,342,404,1758,-0.10866359763614,0.0934631289258176,-0.0465179386044979,0.091783933978212,0.0461026956083036,0.159047936955958,-0.0591789651081562,0.0605545680366556,0.0949708289599165,0.00881675199227292,0.0994014413648365,0.00859381091222338,0.105543176324675,0.0148183607225668,0.0983958814047116,0.00572002927726416,missense,"R3Y,K47D",-0.0591789651081562,-0.0482272084665563
ERBIN_PDZ1 binding CRIPT,1,EIYVRVEKDPELGFSISGGVGGRGNPFRPDDDGIFVTRVQPEGPASALLQPGDKIIQANGYSFINIEHGQAVSLLKTFQNTVELIIVREV*,2,,FALSE,FALSE,1347,1300,1205,1536,912,1011,3930,0.0194609287390476,0.069119696038935,0.107268566082214,0.0673612731042044,0.0277570612272161,0.113379388057545,0.0588642854028162,0.044390192693012,0.107057329659824,0.00652033828484678,0.11380060780766,0.00630709557515359,0.103833929206188,0.0105634609470339,0.109546334141778,0.00419313042863627,missense,"R3Y,K47A",0.0588642854028162,0.0880984119734711
ERBIN_PDZ1 binding CRIPT,1,EIYVRVEKDPELGFSISGGVGGRGNPFRPDDDGIFVTRVQPEGPASGLLQPGDKIIQANGYSFINIEHGQAVSLLKTFQNTVELIIVREV*,2,,FALSE,FALSE,1919,1721,1891,2145,1513,1478,4453,0.0871417715251824,0.0595646273190536,0.103333664485029,0.0626956436401653,0.0194670139643761,0.0991919930885575,0.0828167826795808,0.0395936712884765,0.113441935143629,0.00561897031075311,0.113432179491082,0.0058702485621462,0.103061552568684,0.00924163345032017,0.111808904747578,0.00374004746970311,missense,"R3Y,K47G",0.0828167826795808,0.11576063779501
ERBIN_PDZ1 binding CRIPT,1,EIYVRVEKDPELGFSISGGVGGRGNPFRPDDDGIFVTRVQPEGPASVLLQPGDKIIQANGYSFINIEHGQAVSLLKTFQNTVELIIVREV*,2,,FALSE,FALSE,1820.66666666667,1757,1654,2051,690,502,1915,-0.15639253245919,0.0614894773429457,-0.182634649886266,0.0672037876954739,-0.219958114710479,0.101157441448723,-0.176992028419148,0.0413935557803418,0.0904683670155471,0.00580054913737732,0.0866567133057091,0.00629235007705383,0.080754517402718,0.00942475259879783,0.0872671723207805,0.00391006588983173,missense,"R3Y,K47V",-0.176992028419148,-0.184286990642059
ERBIN_PDZ1 binding CRIPT,1,EIYVRVEKDPELGFSISGGVGGRGNPFRPDDDGIFVTRVQPEGPAS*LLQPGDKIIQANGYSFINIEHGQAVSLLKTFQNTVELIIVREV*,2,,FALSE,TRUE,790,805,709,856,7,13,30,-1.31122320997275,0.248388837724718,-1.03975368480542,0.189287185216498,-1.20434859910898,0.167070656297858,-1.16855399858706,0.1118424084673,-0.0184714447982318,0.0234315157756592,0.00640390002891955,0.0177231265576799,-0.0109603049889644,0.0155658306455317,-0.00639650464821205,0.0105647166120554,stop,"R3Y,K47*",-1.16855399858706,-1.32942066158677
ERBIN_PDZ1 binding CRIPT,1,EIYVRVEKDPELGFSISGGVGGRGNPFRPDDDGIFVTRVQPEGPASYLLQPGDKIIQANGYSFINIEHGQAVSLLKTFQNTVELIIVREV*,2,,FALSE,FALSE,935.333333333333,867,854,1085,335,251,632,-0.161303219832478,0.0876373468706652,-0.192265184205553,0.094713747458565,-0.3599974893967,0.140200576426881,-0.207653762220077,0.0584653584243152,0.0900051221704464,0.00826718259381975,0.0857549978601358,0.00886813193952009,0.0677071682249808,0.0130623682065151,0.0843708422713807,0.00552268099229753,missense,"R3Y,K47Y",-0.207653762220077,-0.219697569951632
ERBIN_PDZ1 binding CRIPT,1,EIYVRVEKDPELGFSISGGVGGRGNPFRPDDDGIFVTRVQPEGPASWLLQPGDKIIQANGYSFINIEHGQAVSLLKTFQNTVELIIVREV*,2,,FALSE,FALSE,839.666666666667,859,808,852,205,160,597,-0.307345934907334,0.0920070522014734,-0.312896061799312,0.0994546479663019,-0.304488095626981,0.154037020174781,-0.309031912817292,0.06185409880436,0.0762283268299525,0.00867939443204771,0.0744602221049103,0.00931202664691873,0.0728789311293841,0.0143514978770914,0.0747945871961246,0.0058427839145935,missense,"R3Y,K47W",-0.309031912817292,-0.336777023621397
ERBIN_PDZ1 binding CRIPT,1,EIYVRVEKDPELGFSISGGVGGRGNPFRPDDDGIFVTRVQPEGPASCLLQPGDKIIQANGYSFINIEHGQAVSLLKTFQNTVELIIVREV*,2,,FALSE,FALSE,748,737,707,800,293,322,1902,-0.152667307394688,0.0948400873890518,-0.0584721136891422,0.094897157366533,0.0625331022536042,0.157482553347069,-0.0797763895792745,0.061716371648076,0.0908197824441401,0.00894664600944875,0.0982821613793716,0.00888530477141112,0.107073983307452,0.0146725152659726,0.0964502334572319,0.00582977410556073,missense,"R3Y,K47C",-0.0797763895792745,-0.0720147326014563
ERBIN_PDZ1 binding CRIPT,1,EIYVRVEKDPELGFSISGGVGGRGNPFRPDDDGIFVTRVQPEGPASFLLQPGDKIIQANGYSFINIEHGQAVSLLKTFQNTVELIIVREV*,2,,FALSE,FALSE,1092,1029,1171,1076,434,315,775,-0.134749677095668,0.0799550733230543,-0.219317851394166,0.0906393547857671,-0.296218695089714,0.140502409599827,-0.190932691100461,0.0551482921290588,0.0925100244085523,0.00754248290331565,0.0832220327058481,0.00848664295016727,0.0736493841290639,0.0130904897459726,0.0859503270146873,0.00520934845705416,missense,"R3Y,K47F",-0.190932691100461,-0.200386763235143
ERBIN_PDZ1 binding CRIPT,1,EIWVRVEKDPELGFSISGGVGGRGNPFRPDDDGIFVTRVQPEGPASNLLQPGDKIIQANGYSFINIEHGQAVSLLKTFQNTVELIIVREV*,2,,FALSE,FALSE,503,450,518,541,133,141,723,-0.242527559714651,0.124336996859408,-0.215705622909812,0.105853559651106,-0.110523129597351,0.1858838303199,-0.208546778529219,0.0739480672279444,0.0823429042594067,0.0117292078424158,0.0835602488534982,0.00991116240717363,0.0909504816894104,0.0173186380338616,0.0842864872904274,0.00698518911545853,missense,"R3W,K47N",-0.208546778529219,-0.220728895350415
ERBIN_PDZ1 binding CRIPT,1,EIWVRVEKDPELGFSISGGVGGRGNPFRPDDDGIFVTRVQPEGPASTLLQPGDKIIQANGYSFINIEHGQAVSLLKTFQNTVELIIVREV*,2,,FALSE,FALSE,738,748,658,808,310,128,1237,-0.163601410233559,0.0952571725611581,-0.317629084414825,0.0894555088469575,-0.0805758280777674,0.149492936293499,-0.219092423339411,0.0597703368137911,0.0897883246479342,0.00898599132737658,0.0740170650115278,0.00837579840792147,0.093740646246575,0.0139281294549969,0.0832903378830794,0.00564595021600797,missense,"R3W,K47T",-0.219092423339411,-0.232907834556735
ERBIN_PDZ1 binding CRIPT,1,EIWVRVEKDPELGFSISGGVGGRGNPFRPDDDGIFVTRVQPEGPASRLLQPGDKIIQANGYSFINIEHGQAVSLLKTFQNTVELIIVREV*,2,,FALSE,FALSE,1156,1137,1098,1233,359,209,900,-0.227372175459123,0.0780016287369956,-0.323763246654453,0.0708918237502275,-0.294335836498137,0.121791375960762,-0.282378639628465,0.0481820290204949,0.0837725724704362,0.0073582066369005,0.0734427179759695,0.00663766415456482,0.0738248084591971,0.0113471986900658,0.077312275091821,0.00455131009221949,missense,"R3W,K47R",-0.282378639628465,-0.305995729574546
ERBIN_PDZ1 binding CRIPT,1,EIWVRVEKDPELGFSISGGVGGRGNPFRPDDDGIFVTRVQPEGPASSLLQPGDKIIQANGYSFINIEHGQAVSLLKTFQNTVELIIVREV*,2,,FALSE,FALSE,1278,1221,1271,1342,443,327,1127,-0.190526147381251,0.0746467486275215,-0.235836416297811,0.0650972597198186,-0.258339816960388,0.116877045439676,-0.222566744917718,0.0452377942778739,0.0872484061515531,0.00704172733400321,0.0816753848648772,0.00609511399967685,0.0771785269185233,0.0108893347041184,0.0829621508975077,0.00427319550114956,missense,"R3W,K47S",-0.222566744917718,-0.236920254095511
ERBIN_PDZ1 binding CRIPT,1,EIWVRVEKDPELGFSISGGVGGRGNPFRPDDDGIFVTRVQPEGPASMLLQPGDKIIQANGYSFINIEHGQAVSLLKTFQNTVELIIVREV*,2,,FALSE,FALSE,429,435,435,417,111,82,575,-0.287056334645353,0.128309058521193,-0.327936674919867,0.11659925393928,-0.101122018204828,0.208450803892027,-0.278969289348205,0.0797300421773309,0.0781423262390053,0.0121039083577149,0.0730519561964928,0.0109172912668828,0.091826375224867,0.0194211837267429,0.0776343248405323,0.00753135874498803,missense,"R3W,K47M",-0.278969289348205,-0.3020583439956
ERBIN_PDZ1 binding CRIPT,1,EIWVRVEKDPELGFSISGGVGGRGNPFRPDDDGIFVTRVQPEGPASILLQPGDKIIQANGYSFINIEHGQAVSLLKTFQNTVELIIVREV*,2,,FALSE,FALSE,452.666666666667,454,364,540,42,41,208,-0.594572162402951,0.146907122176613,-0.485237015310022,0.136674695934796,-0.48424417785234,0.187270383541356,-0.524477348180971,0.088256386937957,0.0491331242339105,0.0138583383310202,0.058323786209115,0.0127969726556729,0.0561312101625391,0.0174478220156838,0.0544434520482826,0.00833676357636766,missense,"R3W,K47I",-0.524477348180971,-0.585590340094712
ERBIN_PDZ1 binding CRIPT,1,EIWVRVEKDPELGFSISGGVGGRGNPFRPDDDGIFVTRVQPEGPASQLLQPGDKIIQANGYSFINIEHGQAVSLLKTFQNTVELIIVREV*,2,,FALSE,FALSE,427.333333333333,457,385,440,211,120,508,-0.107328486318651,0.119179590338273,-0.174326288968612,0.112365231889614,-0.154468625027208,0.20362750478299,-0.144417687063159,0.0758702142699437,0.0950967753679136,0.0112426889900856,0.0874346324863554,0.0105208560377975,0.086856117336908,0.0189718010598659,0.0903441686942178,0.00716675654648681,missense,"R3W,K47Q",-0.144417687063159,-0.14666758185284
ERBIN_PDZ1 binding CRIPT,1,EIWVRVEKDPELGFSISGGVGGRGNPFRPDDDGIFVTRVQPEGPASHLLQPGDKIIQANGYSFINIEHGQAVSLLKTFQNTVELIIVREV*,2,,FALSE,FALSE,486.333333333333,439,506,514,145,75,853,-0.208844636144184,0.124645642771461,-0.401376927572743,0.116361429982996,-0.045469626081232,0.189968042120867,-0.267257202666819,0.0776314452132655,0.0855203495997099,0.0117583236498071,0.0661756803899388,0.0108950235995242,0.0970114611640172,0.0176991605662026,0.0787406572096252,0.00733312372383544,missense,"R3W,K47H",-0.267257202666819,-0.28853230606818
ERBIN_PDZ1 binding CRIPT,1,EIWVRVEKDPELGFSISGGVGGRGNPFRPDDDGIFVTRVQPEGPASPLLQPGDKIIQANGYSFINIEHGQAVSLLKTFQNTVELIIVREV*,2,,FALSE,FALSE,774.666666666667,782,743,799,117,93,243,-0.450634068438288,0.10288372661818,-0.453276017774272,0.0937607001719855,-0.556252046247869,0.151712902647107,-0.470061249115641,0.0630352287469572,0.0627113822198397,0.00970543477474711,0.0613163226747396,0.00877889727920125,0.0494222984396316,0.0141349618279867,0.0595836370070752,0.00595435432242499,missense,"R3W,K47P",-0.470061249115641,-0.522746353378864
ERBIN_PDZ1 binding CRIPT,1,EIWVRVEKDPELGFSISGGVGGRGNPFRPDDDGIFVTRVQPEGPASLLLQPGDKIIQANGYSFINIEHGQAVSLLKTFQNTVELIIVREV*,2,,FALSE,FALSE,1586.66666666667,1628,1559,1573,680,253,1068,-0.154428781548259,0.0641991079215106,-0.371573959758512,0.0658867492887692,-0.318644003232519,0.109283136034241,-0.268977221833938,0.0423820393186346,0.0906536155189437,0.00605615946282285,0.0689661586241729,0.00616903460624341,0.0715600372834849,0.0101818166374402,0.078578182927133,0.00400343877584928,missense,"R3W,K47L",-0.268977221833938,-0.290518719345612
ERBIN_PDZ1 binding CRIPT,1,EIWVRVEKDPELGFSISGGVGGRGNPFRPDDDGIFVTRVQPEGPASELLQPGDKIIQANGYSFINIEHGQAVSLLKTFQNTVELIIVREV*,2,,FALSE,FALSE,451.333333333333,447,398,509,178,120,607,-0.152170172004793,0.121724255138847,-0.184470350251896,0.11181486632349,-0.144743013234825,0.190944322937436,-0.16577650297625,0.0756140497845192,0.0908666792203305,0.0114827374317329,0.086484835056979,0.0104693248230972,0.0877622442980334,0.0177901198177548,0.0883265991480753,0.00714255905975821,missense,"R3W,K47E",-0.16577650297625,-0.171334420648047
ERBIN_PDZ1 binding CRIPT,1,EIWVRVEKDPELGFSISGGVGGRGNPFRPDDDGIFVTRVQPEGPASDLLQPGDKIIQANGYSFINIEHGQAVSLLKTFQNTVELIIVREV*,2,,FALSE,FALSE,538.333333333333,513,529,573,159,132,384,-0.228122791774914,0.115956271847428,-0.242272200974242,0.106406547147938,-0.317878664427827,0.181811373281497,-0.248672672198295,0.0719917443577755,0.0837017638213599,0.0109386204225925,0.0810727966538058,0.00996293911556497,0.0716313432475857,0.0169392106827296,0.0804961657010707,0.0068003934104281,missense,"R3W,K47D",-0.248672672198295,-0.267069430082122
ERBIN_PDZ1 binding CRIPT,1,EIWVRVEKDPELGFSISGGVGGRGNPFRPDDDGIFVTRVQPEGPASALLQPGDKIIQANGYSFINIEHGQAVSLLKTFQNTVELIIVREV*,2,,FALSE,FALSE,901.666666666667,824,855,1026,258,281,929,-0.229335501114924,0.0916885169514809,-0.168847147381251,0.0778907936177912,-0.235261913551282,0.134836548885847,-0.200868357272765,0.0543300877484999,0.0835873640830623,0.00864934572372542,0.0879476493589407,0.00729298389316383,0.0793286755088278,0.0125626063325158,0.0850117966405576,0.00513206026619877,missense,"R3W,K47A",-0.200868357272765,-0.211861251183935
ERBIN_PDZ1 binding CRIPT,1,EIWVRVEKDPELGFSISGGVGGRGNPFRPDDDGIFVTRVQPEGPASGLLQPGDKIIQANGYSFINIEHGQAVSLLKTFQNTVELIIVREV*,2,,FALSE,FALSE,1145.66666666667,1104,1032,1301,545,334,1619,-0.0941732349449378,0.0766354689799078,-0.16346943398933,0.0735860194949186,-0.132465559777049,0.121622784750367,-0.130585521361849,0.0486475437578683,0.0963377630182425,0.00722933130500756,0.0884511694198837,0.00688992408489084,0.0889061241720756,0.0113314911906911,0.0916507652953458,0.00459528295856314,missense,"R3W,K47G",-0.130585521361849,-0.130693110096955
ERBIN_PDZ1 binding CRIPT,1,EIWVRVEKDPELGFSISGGVGGRGNPFRPDDDGIFVTRVQPEGPASVLLQPGDKIIQANGYSFINIEHGQAVSLLKTFQNTVELIIVREV*,2,,FALSE,FALSE,1343,1282,1310,1437,226,108,451,-0.400346279863856,0.0783183173165026,-0.580858896286135,0.0861734728177553,-0.549159191735914,0.117777459338537,-0.495094317622198,0.0520025179813091,0.0674552311065224,0.00738808114138573,0.0493706249251923,0.00806849847186988,0.0500831336489556,0.0109732254996126,0.0572189948438186,0.00491219630473599,missense,"R3W,K47V",-0.495094317622198,-0.551656507757888
ERBIN_PDZ1 binding CRIPT,1,EIWVRVEKDPELGFSISGGVGGRGNPFRPDDDGIFVTRVQPEGPAS*LLQPGDKIIQANGYSFINIEHGQAVSLLKTFQNTVELIIVREV*,2,,FALSE,TRUE,577.333333333333,554,597,581,3,2,60,-1.45477144828864,0.371153949202813,-1.55900126910575,0.435875573351037,-0.879701404065385,0.185921231842136,-1.06666497637499,0.155319340200311,-0.0320129261364338,0.035012441362531,-0.0422137105124314,0.0408114154218423,0.0192867974620254,0.0173221227018094,0.00322800773757675,0.0146715797350472,stop,"R3W,K47*",-1.06666497637499,-1.2117512132366
ERBIN_PDZ1 binding CRIPT,1,EIWVRVEKDPELGFSISGGVGGRGNPFRPDDDGIFVTRVQPEGPASYLLQPGDKIIQANGYSFINIEHGQAVSLLKTFQNTVELIIVREV*,2,,FALSE,FALSE,522.333333333333,508,547,512,99,59,432,-0.368752204877825,0.122526335962684,-0.498472645472767,0.12099081271377,-0.248680115121632,0.190694664514336,-0.402981189591933,0.078465443495947,0.070435626977906,0.0115584009343655,0.0570845224513669,0.0113284767988393,0.0780785131054473,0.0177668593552696,0.0659200690358523,0.00741190381836504,missense,"R3W,K47Y",-0.402981189591933,-0.445277030108463
ERBIN_PDZ1 binding CRIPT,1,EIWVRVEKDPELGFSISGGVGGRGNPFRPDDDGIFVTRVQPEGPASWLLQPGDKIIQANGYSFINIEHGQAVSLLKTFQNTVELIIVREV*,2,,FALSE,FALSE,584,529,545,678,153,36,121,-0.249090020577157,0.11492073103902,-0.648258712481375,0.136324409163149,-0.715360211887074,0.171660447235309,-0.477288346875794,0.078214953392444,0.0817238409929754,0.0108409337028075,0.0430599205263375,0.0127641749954494,0.0345983262619824,0.0159934575550913,0.0589009600081624,0.00738824233794898,missense,"R3W,K47W",-0.477288346875794,-0.531092773710978
ERBIN_PDZ1 binding CRIPT,1,EIWVRVEKDPELGFSISGGVGGRGNPFRPDDDGIFVTRVQPEGPASCLLQPGDKIIQANGYSFINIEHGQAVSLLKTFQNTVELIIVREV*,2,,FALSE,FALSE,535.666666666667,576,488,543,129,81,245,-0.326602977845578,0.113135502659702,-0.366803781485035,0.115269323664835,-0.436724741483385,0.186567511611985,-0.360588134566628,0.0741008902324444,0.0744117326966038,0.0106725259461775,0.0694127946346711,0.0107927687190944,0.0605585555461087,0.0173823360371132,0.0699245483634999,0.00699962488947728,missense,"R3W,K47C",-0.360588134566628,-0.396318199309952
ERBIN_PDZ1 binding CRIPT,1,EIWVRVEKDPELGFSISGGVGGRGNPFRPDDDGIFVTRVQPEGPASFLLQPGDKIIQANGYSFINIEHGQAVSLLKTFQNTVELIIVREV*,2,,FALSE,FALSE,658.333333333333,623,656,696,125,52,289,-0.35992363379996,0.110244319819021,-0.59255737463541,0.122581824690058,-0.461680673561114,0.167942123884928,-0.463511546169427,0.0736641595411425,0.0712684615142019,0.0103997890673295,0.0482752860511986,0.0114774446572724,0.0582334326254759,0.0156470245378284,0.0602023267909251,0.00695837098541153,missense,"R3W,K47F",-0.463511546169427,-0.515182241801324
ERBIN_PDZ1 binding CRIPT,1,EICVRVEKDPELGFSISGGVGGRGNPFRPDDDGIFVTRVQPEGPASNLLQPGDKIIQANGYSFINIEHGQAVSLLKTFQNTVELIIVREV*,2,,FALSE,FALSE,666.333333333333,671,624,704,817,660,2221,0.186573715004119,0.0944031274545137,0.198902455223661,0.0932791948444619,0.14751563923602,0.165937748251381,0.186567874865542,0.0616093639798627,0.122821749363837,0.00890542582542901,0.122380369889117,0.00873381350954121,0.114991733843714,0.0154602785684692,0.121609309640114,0.00581966608208839,missense,"R3C,K47N",0.186567874865542,0.235580550855324
ERBIN_PDZ1 binding CRIPT,1,EICVRVEKDPELGFSISGGVGGRGNPFRPDDDGIFVTRVQPEGPASTLLQPGDKIIQANGYSFINIEHGQAVSLLKTFQNTVELIIVREV*,2,,FALSE,FALSE,1022.33333333333,975,986,1106,1138,1230,3825,0.173500695007044,0.0783898956137742,0.246989522851912,0.0684810787476408,0.149304492724538,0.130069775478877,0.206230950621034,0.0479420397266378,0.121588518929237,0.00739483340939052,0.126882804559422,0.00641194396790627,0.11515839979852,0.0121184901171211,0.123466698316958,0.004528640526048,missense,"R3C,K47T",0.206230950621034,0.258289015680914
ERBIN_PDZ1 binding CRIPT,1,EICVRVEKDPELGFSISGGVGGRGNPFRPDDDGIFVTRVQPEGPASRLLQPGDKIIQANGYSFINIEHGQAVSLLKTFQNTVELIIVREV*,2,,FALSE,FALSE,1690.66666666667,1650,1650,1772,2060,1868,6523,0.188209677498809,0.0602220502639886,0.2249891037537,0.0554821477221682,0.191510294604341,0.103596088041359,0.205874970524622,0.0379657993239371,0.122976076270609,0.00568098765519835,0.124822885862054,0.00519484255971795,0.119090678385782,0.00965195922326695,0.123433072173801,0.00358627748011015,missense,"R3C,K47R",0.205874970524622,0.257877901895945
ERBIN_PDZ1 binding CRIPT,1,EICVRVEKDPELGFSISGGVGGRGNPFRPDDDGIFVTRVQPEGPASSLLQPGDKIIQANGYSFINIEHGQAVSLLKTFQNTVELIIVREV*,2,,FALSE,FALSE,1861,1840,1740,2003,2248,2494,6642,0.182158338644253,0.0570574069045381,0.278809092718538,0.0541730815727157,0.15874035667841,0.0980183593454187,0.22271163575036,0.036466249158897,0.122405229194173,0.00538245414829624,0.129862099027307,0.00507227353840473,0.116037531200496,0.00913228699481209,0.125023476021855,0.00344462886259275,missense,"R3C,K47S",0.22271163575036,0.277322205768502
ERBIN_PDZ1 binding CRIPT,1,EICVRVEKDPELGFSISGGVGGRGNPFRPDDDGIFVTRVQPEGPASMLLQPGDKIIQANGYSFINIEHGQAVSLLKTFQNTVELIIVREV*,2,,FALSE,FALSE,728.333333333333,704,690,791,657,758,3179,0.10596334310066,0.0929026565927596,0.21048025883704,0.0916890618979301,0.22024266794058,0.158117885344817,0.167835877770277,0.0603230198327947,0.115217449515907,0.00876388038808101,0.123464409880864,0.00858492795544157,0.121767649119641,0.014731708606681,0.119839871342054,0.00569815706269596,missense,"R3C,K47M",0.167835877770277,0.213947368822139
ERBIN_PDZ1 binding CRIPT,1,EICVRVEKDPELGFSISGGVGGRGNPFRPDDDGIFVTRVQPEGPASILLQPGDKIIQANGYSFINIEHGQAVSLLKTFQNTVELIIVREV*,2,,FALSE,FALSE,722.333333333333,704,705,758,1142,383,1568,0.273525816848667,0.0915619426686579,-0.00461378792850697,0.0939762099837735,0.020722504082449,0.161031561137671,0.121379887976863,0.0607372724020169,0.131024290044652,0.00863740546372047,0.103324964052721,0.00879907565347615,0.103178525512875,0.015003173296846,0.115451604191642,0.00573728766672733,missense,"R3C,K47I",0.121379887976863,0.160296341725473
ERBIN_PDZ1 binding CRIPT,1,EICVRVEKDPELGFSISGGVGGRGNPFRPDDDGIFVTRVQPEGPASQLLQPGDKIIQANGYSFINIEHGQAVSLLKTFQNTVELIIVREV*,2,,FALSE,FALSE,745.666666666667,678,719,840,777,913,2764,0.168213633770057,0.0940693214288919,0.254736752602809,0.0907770291405993,0.160162405942895,0.154337706979183,0.204986341867228,0.0601558568058699,0.121089769227294,0.00887393656356437,0.127608184532659,0.00849953352176961,0.116170022318392,0.0143795126103688,0.123349131653677,0.00568236671955443,missense,"R3C,K47Q",0.204986341867228,0.256851643702142
ERBIN_PDZ1 binding CRIPT,1,EICVRVEKDPELGFSISGGVGGRGNPFRPDDDGIFVTRVQPEGPASHLLQPGDKIIQANGYSFINIEHGQAVSLLKTFQNTVELIIVREV*,2,,FALSE,FALSE,678.666666666667,643,735,658,674,827,2359,0.14117592969076,0.0968418142844356,0.217793808108829,0.0907625307519576,0.185924646254733,0.170677514760276,0.182483160991147,0.0617392513745658,0.11853919410695,0.00913547693984559,0.124149183967295,0.00849817602481869,0.118570268289945,0.0159018785741894,0.121223464546865,0.00583193534144467,missense,"R3C,K47H",0.182483160991147,0.230863202334029
ERBIN_PDZ1 binding CRIPT,1,EICVRVEKDPELGFSISGGVGGRGNPFRPDDDGIFVTRVQPEGPASPLLQPGDKIIQANGYSFINIEHGQAVSLLKTFQNTVELIIVREV*,2,,FALSE,FALSE,1091.33333333333,1112,1095,1067,842,744,2336,0.0400186339212781,0.0745425251771494,0.0635425811852313,0.0687697963406788,0.0351338023192318,0.132102675443243,0.0504799658676056,0.0472077483037291,0.108996620481832,0.00703189551771083,0.109706505170431,0.00643897685148468,0.104521213886207,0.0123078936740701,0.10875434511822,0.00445927881522646,missense,"R3C,K47P",0.0504799658676056,0.0784155410117063
ERBIN_PDZ1 binding CRIPT,1,EICVRVEKDPELGFSISGGVGGRGNPFRPDDDGIFVTRVQPEGPASLLLQPGDKIIQANGYSFINIEHGQAVSLLKTFQNTVELIIVREV*,2,,FALSE,FALSE,2211.33333333333,2226,2211,2197,2083,2236,5062,0.106302582018021,0.0522505834293607,0.18328471431859,0.0526258332302137,0.0491280542999587,0.0943803608352814,0.131763968265115,0.0345109686831342,0.11524945128425,0.00492900720148031,0.120918066995822,0.00492740330770761,0.105825046415329,0.00879333777445029,0.11643249209477,0.00325993162290876,missense,"R3C,K47L",0.131763968265115,0.172288693527607
ERBIN_PDZ1 binding CRIPT,1,EICVRVEKDPELGFSISGGVGGRGNPFRPDDDGIFVTRVQPEGPASELLQPGDKIIQANGYSFINIEHGQAVSLLKTFQNTVELIIVREV*,2,,FALSE,FALSE,757.333333333333,732,727,813,1058,931,2828,0.238548664979851,0.0900160858739458,0.257320453676698,0.0906118906010813,0.17685388339184,0.156383055172643,0.23772234287764,0.0591211067563754,0.127724754955599,0.00849157858919583,0.127850098749236,0.00848407145426578,0.117725153045423,0.0145700759582124,0.12644139851762,0.00558462346467436,missense,"R3C,K47E",0.23772234287764,0.294657749762013
ERBIN_PDZ1 binding CRIPT,1,EICVRVEKDPELGFSISGGVGGRGNPFRPDDDGIFVTRVQPEGPASDLLQPGDKIIQANGYSFINIEHGQAVSLLKTFQNTVELIIVREV*,2,,FALSE,FALSE,663.666666666667,586,669,736,747,712,2548,0.200477972655692,0.1008881148431,0.200797672829495,0.0922172588134759,0.175423907953509,0.162889694027551,0.196901772750927,0.0628040349025331,0.124133393781904,0.00951718070818671,0.122557820789684,0.00863438349978224,0.117591923452665,0.015176293954427,0.122585457276356,0.00593251558091124,missense,"R3C,K47D",0.196901772750927,0.247514948075757
ERBIN_PDZ1 binding CRIPT,1,EICVRVEKDPELGFSISGGVGGRGNPFRPDDDGIFVTRVQPEGPASALLQPGDKIIQANGYSFINIEHGQAVSLLKTFQNTVELIIVREV*,2,,FALSE,FALSE,1337.66666666667,1379,1240,1394,1645,1848,5013,0.178803864939586,0.0659082927594958,0.301502768666882,0.0654731742494943,0.180816308361289,0.117818413921351,0.232522873156321,0.0432125568245978,0.122088788229072,0.006217393727058,0.13198692797667,0.00613031120954974,0.118094328802476,0.0109770412031859,0.1259502527627,0.004081890073636,missense,"R3C,K47A",0.232522873156321,0.288652993601456
ERBIN_PDZ1 binding CRIPT,1,EICVRVEKDPELGFSISGGVGGRGNPFRPDDDGIFVTRVQPEGPASGLLQPGDKIIQANGYSFINIEHGQAVSLLKTFQNTVELIIVREV*,2,,FALSE,FALSE,1729.33333333333,1713,1673,1802,3055,2523,9030,0.302242349079899,0.0586047098299102,0.305275251973312,0.0629138368242059,0.285879172635016,0.106368674004708,0.301166726715025,0.0397719123668764,0.133733235761222,0.00552841744212895,0.132340148925041,0.00589067818293829,0.127882946317114,0.00991027869427406,0.132434401932459,0.00375688425377927,missense,"R3C,K47G",0.301166726715025,0.367928309091983
ERBIN_PDZ1 binding CRIPT,1,EICVRVEKDPELGFSISGGVGGRGNPFRPDDDGIFVTRVQPEGPASVLLQPGDKIIQANGYSFINIEHGQAVSLLKTFQNTVELIIVREV*,2,,FALSE,FALSE,1970.33333333333,1922,1972,2017,1499,1419,4669,0.0505892105668492,0.056632236393234,0.0803665584845747,0.0624955112052666,0.0389026431121691,0.10160276727307,0.0603559907179173,0.0387869654450657,0.109993785393498,0.00534234610787773,0.111281749044118,0.00585150998526922,0.104872353570534,0.00946624322628131,0.109687241728969,0.00366384543916998,missense,"R3C,K47V",0.0603559907179173,0.0898211504757961
ERBIN_PDZ1 binding CRIPT,1,EICVRVEKDPELGFSISGGVGGRGNPFRPDDDGIFVTRVQPEGPAS*LLQPGDKIIQANGYSFINIEHGQAVSLLKTFQNTVELIIVREV*,2,,FALSE,TRUE,908.333333333333,932,742,1051,26,20,41,-0.957915725848547,0.144216737545803,-0.922061614217135,0.161098898038642,-1.17215995676484,0.152365146858148,-1.0184238813545,0.0878115048814617,0.0148574679006933,0.0136045435530548,0.0174235126851377,0.0150838322994554,-0.00796131661757037,0.0141957308651926,0.00778489724783504,0.00829473968831776,stop,"R3C,K47*",-1.0184238813545,-1.1560386063666
ERBIN_PDZ1 binding CRIPT,1,EICVRVEKDPELGFSISGGVGGRGNPFRPDDDGIFVTRVQPEGPASYLLQPGDKIIQANGYSFINIEHGQAVSLLKTFQNTVELIIVREV*,2,,FALSE,FALSE,882,829,876,941,441,423,1759,-0.0643961921143115,0.087777013327841,-0.0406069742240764,0.091318764380271,-0.00971398085807091,0.147615988491445,-0.0462560523869755,0.0581633749880152,0.0991467509551786,0.00828035789116652,0.0999548901874407,0.0085502566713715,0.100342784153335,0.0137532558280855,0.0996165892969376,0.00549415541358579,missense,"R3C,K47Y",-0.0462560523869755,-0.0333028134928383
ERBIN_PDZ1 binding CRIPT,1,EICVRVEKDPELGFSISGGVGGRGNPFRPDDDGIFVTRVQPEGPASWLLQPGDKIIQANGYSFINIEHGQAVSLLKTFQNTVELIIVREV*,2,,FALSE,FALSE,909.666666666667,908,948,873,371,366,929,-0.144370911595799,0.0852932288239448,-0.108947649634061,0.0913610863780385,-0.178962423039091,0.152289071449517,-0.135207995068434,0.0576982688596732,0.0916024147509035,0.00804605253219995,0.0935560923082121,0.00855421931745211,0.0845740510532926,0.0141886429842129,0.0912141230106705,0.00545022114475341,missense,"R3C,K47W",-0.135207995068434,-0.136031505924672
ERBIN_PDZ1 binding CRIPT,1,EICVRVEKDPELGFSISGGVGGRGNPFRPDDDGIFVTRVQPEGPASCLLQPGDKIIQANGYSFINIEHGQAVSLLKTFQNTVELIIVREV*,2,,FALSE,FALSE,696,664,711,713,603,662,2442,0.0976979689132915,0.0957444484479343,0.159956883094862,0.0917287734606252,0.17219666377408,0.165048825392987,0.135991335932466,0.0614708929985315,0.114437743602239,0.00903195801707439,0.118733861527177,0.00858864618417768,0.117291243863191,0.0153774583834211,0.116831812370795,0.0058065860107916,missense,"R3C,K47C",0.135991335932466,0.177170789857427
ERBIN_PDZ1 binding CRIPT,1,EICVRVEKDPELGFSISGGVGGRGNPFRPDDDGIFVTRVQPEGPASFLLQPGDKIIQANGYSFINIEHGQAVSLLKTFQNTVELIIVREV*,2,,FALSE,FALSE,911.666666666667,845,920,970,1017,617,1989,0.183059664739929,0.0841680719034277,0.0597347480637369,0.0893842756287987,0.0180843880814602,0.145842383587535,0.109043203856954,0.0564930274479754,0.122490254901541,0.00793991196495591,0.109349974387612,0.0083691287787065,0.102932734493647,0.0135880105709104,0.114286271886613,0.00533637314972008,missense,"R3C,K47F",0.109043203856954,0.14604896960094
ERBIN_PDZ1 binding CRIPT,1,EIFVRVEKDPELGFSISGGVGGRGNPFRPDDDGIFVTRVQPEGPASNLLQPGDKIIQANGYSFINIEHGQAVSLLKTFQNTVELIIVREV*,2,,FALSE,FALSE,755,671,795,799,379,684,953,-0.0462284341502069,0.0972272745984457,0.135832135487172,0.0904455115226192,-0.144690986561837,0.157786630385713,0.0220088709585983,0.0610625603473525,0.100860588465929,0.00917183895800772,0.116475040072708,0.00846849323400347,0.0877670915788111,0.0147008458644847,0.106064944438543,0.00576801460659641,missense,"R3F,K47N",0.0220088709585983,0.045534883614725
ERBIN_PDZ1 binding CRIPT,1,EIFVRVEKDPELGFSISGGVGGRGNPFRPDDDGIFVTRVQPEGPASTLLQPGDKIIQANGYSFINIEHGQAVSLLKTFQNTVELIIVREV*,2,,FALSE,FALSE,1269.66666666667,1224,1108,1477,636,755,1595,-0.0727992453374419,0.0723572176653543,0.0645960725820602,0.0685959076150615,-0.176735675687167,0.115332837791783,-0.0281248370059428,0.0457054001705843,0.0983540572256008,0.00682574669111161,0.109805144501625,0.00642269549631769,0.0847815152061157,0.010745462193761,0.101329277309989,0.00431736589957277,missense,"R3F,K47T",-0.0281248370059428,-0.0123634613871346
ERBIN_PDZ1 binding CRIPT,1,EIFVRVEKDPELGFSISGGVGGRGNPFRPDDDGIFVTRVQPEGPASRLLQPGDKIIQANGYSFINIEHGQAVSLLKTFQNTVELIIVREV*,2,,FALSE,FALSE,2081.66666666667,2050,1839,2356,982,1217,4065,-0.0969208336606005,0.0561786519213444,0.0571484290840774,0.0554217329649622,-0.0469241929954947,0.0920048570822113,-0.0232033369864999,0.0362605938722572,0.0960785710060693,0.00529955766454014,0.109107815054203,0.00518918587256985,0.0968759404044073,0.0085720141145241,0.101794165841309,0.00342520251213325,missense,"R3F,K47R",-0.0232033369864999,-0.00667972647859952
ERBIN_PDZ1 binding CRIPT,1,EIFVRVEKDPELGFSISGGVGGRGNPFRPDDDGIFVTRVQPEGPASSLLQPGDKIIQANGYSFINIEHGQAVSLLKTFQNTVELIIVREV*,2,,FALSE,FALSE,2209.33333333333,2165,2055,2408,1226,1466,2900,-0.0457399529852247,0.0541311506316743,0.0769093107326426,0.0538776139948374,-0.1419088865328,0.0909422671402937,-0.00777690127444982,0.0352085870620423,0.100906668854356,0.00510640865185078,0.11095804387951,0.00504460864777603,0.0880262974672091,0.00847301351532823,0.103251358366625,0.00332582917087404,missense,"R3F,K47S",-0.00777690127444982,0.0111359335487219
ERBIN_PDZ1 binding CRIPT,1,EIFVRVEKDPELGFSISGGVGGRGNPFRPDDDGIFVTRVQPEGPASMLLQPGDKIIQANGYSFINIEHGQAVSLLKTFQNTVELIIVREV*,2,,FALSE,FALSE,897.666666666667,865,826,1002,416,411,1019,-0.0949682842245563,0.0864465854986312,-0.0314453830984676,0.0920037885124711,-0.192586017010595,0.144237453127207,-0.0855945762233534,0.0577331771528706,0.0962627628293916,0.00815485329541229,0.100812698067056,0.00861439608670572,0.0833047524149617,0.0134384805678751,0.095900643244243,0.00545351860794376,missense,"R3F,K47M",-0.0855945762233534,-0.0787340316774861
ERBIN_PDZ1 binding CRIPT,1,EIFVRVEKDPELGFSISGGVGGRGNPFRPDDDGIFVTRVQPEGPASILLQPGDKIIQANGYSFINIEHGQAVSLLKTFQNTVELIIVREV*,2,,FALSE,FALSE,776.333333333333,763,630,936,160,268,500,-0.346542769006946,0.0990887602984724,-0.0793211836074968,0.0973874594104733,-0.386001758427151,0.148577010028249,-0.242072438904873,0.0629211173643499,0.0725307321836954,0.00934744037369886,0.0963300445239686,0.00911847395421196,0.065284372644007,0.0138427933855481,0.0811196286188855,0.00594357527683774,missense,"R3F,K47I",-0.242072438904873,-0.259446962089418
ERBIN_PDZ1 binding CRIPT,1,EIFVRVEKDPELGFSISGGVGGRGNPFRPDDDGIFVTRVQPEGPASQLLQPGDKIIQANGYSFINIEHGQAVSLLKTFQNTVELIIVREV*,2,,FALSE,FALSE,860.666666666667,761,839,982,513,432,1097,0.00738024024739809,0.0905132302640078,-0.0209934841825863,0.0916211111333092,-0.164371335218094,0.145335219373677,-0.0325162116828356,0.0588713574057498,0.105917709838073,0.00853847621440806,0.101791318606224,0.00857856566525437,0.0859334902689428,0.0135407585133839,0.100914464810558,0.0055610319563229,missense,"R3F,K47Q",-0.0325162116828356,-0.0174349658977325
ERBIN_PDZ1 binding CRIPT,1,EIFVRVEKDPELGFSISGGVGGRGNPFRPDDDGIFVTRVQPEGPASHLLQPGDKIIQANGYSFINIEHGQAVSLLKTFQNTVELIIVREV*,2,,FALSE,FALSE,764.666666666667,614,733,947,287,445,782,-0.103596711600921,0.102757969711928,0.0293206597341041,0.0928467087287462,-0.25515262483184,0.147573500918111,-0.0706318821133649,0.0624238977595749,0.0954488086515775,0.00969357162115395,0.106502276399045,0.00869331945203541,0.0774754748925547,0.013749297297092,0.0973140303948882,0.00589660754527336,missense,"R3F,K47H",-0.0706318821133649,-0.0614539368887636
ERBIN_PDZ1 binding CRIPT,1,EIFVRVEKDPELGFSISGGVGGRGNPFRPDDDGIFVTRVQPEGPASPLLQPGDKIIQANGYSFINIEHGQAVSLLKTFQNTVELIIVREV*,2,,FALSE,FALSE,1279,1238,1148,1451,392,379,1925,-0.222756662510292,0.0745749885974599,-0.155788708606188,0.0717769912567626,-0.128468587694601,0.116107380347234,-0.178138933591369,0.0472407842042069,0.0842079723276277,0.0070349579224151,0.0891703225303519,0.00672054317104511,0.0892785186542005,0.0108176256634753,0.0871588348100682,0.00446239941081587,missense,"R3F,K47P",-0.178138933591369,-0.185611526848171
ERBIN_PDZ1 binding CRIPT,1,EIFVRVEKDPELGFSISGGVGGRGNPFRPDDDGIFVTRVQPEGPASLLLQPGDKIIQANGYSFINIEHGQAVSLLKTFQNTVELIIVREV*,2,,FALSE,FALSE,2586.66666666667,2669,2284,2807,1304,1242,3359,-0.0933481030345003,0.0492401808025985,-0.00185023655524264,0.0537863536539491,-0.151639700616983,0.0855647514021971,-0.066896838936753,0.0334320568445396,0.0964156010223715,0.00464502384181647,0.103583717811888,0.00503606386134788,0.0871196858129907,0.00797199495750524,0.0976668453354413,0.00315801681277236,missense,"R3F,K47L",-0.066896838936753,-0.0571404155631662
ERBIN_PDZ1 binding CRIPT,1,EIFVRVEKDPELGFSISGGVGGRGNPFRPDDDGIFVTRVQPEGPASELLQPGDKIIQANGYSFINIEHGQAVSLLKTFQNTVELIIVREV*,2,,FALSE,FALSE,804.666666666667,766,593,1055,409,503,2295,-0.0632722641825843,0.0912895130422326,0.131488424330662,0.0948405618440297,0.0358391034314222,0.14115046729959,0.0313651255394176,0.0596166186345961,0.0992527755869785,0.00861170608387791,0.116068334555539,0.00888000568258597,0.10458692618967,0.0131508687294911,0.106948743165262,0.00563142988312555,missense,"R3F,K47E",0.0313651255394176,0.0563402215328508
ERBIN_PDZ1 binding CRIPT,1,EIFVRVEKDPELGFSISGGVGGRGNPFRPDDDGIFVTRVQPEGPASDLLQPGDKIIQANGYSFINIEHGQAVSLLKTFQNTVELIIVREV*,2,,FALSE,FALSE,813.333333333333,778,705,957,441,494,1513,-0.0451520857047403,0.0902885188262872,0.0731270211810834,0.0928347628198812,-0.0600366780226178,0.146686258339093,0.000547432016585933,0.0592165568164581,0.100962124733867,0.0085172782827854,0.110603904763735,0.0086922009460234,0.0956542613507836,0.0136666336622411,0.104037681045198,0.00559363974793576,missense,"R3F,K47D",0.000547432016585933,0.0207495276825478
ERBIN_PDZ1 binding CRIPT,1,EIFVRVEKDPELGFSISGGVGGRGNPFRPDDDGIFVTRVQPEGPASALLQPGDKIIQANGYSFINIEHGQAVSLLKTFQNTVELIIVREV*,2,,FALSE,FALSE,1595.66666666667,1543,1507,1737,802,1106,4501,-0.0727095298904112,0.0644564880234167,0.0852174661780083,0.064989143386712,0.0751935036222682,0.107824746222777,0.016226776220886,0.0421272791575482,0.0983625204437216,0.0060804391606281,0.111735943821604,0.00608499097178984,0.108253542111948,0.0100459397017565,0.10551876349372,0.00397937394263616,missense,"R3F,K47A",0.016226776220886,0.0388572663079364
ERBIN_PDZ1 binding CRIPT,1,EIFVRVEKDPELGFSISGGVGGRGNPFRPDDDGIFVTRVQPEGPASGLLQPGDKIIQANGYSFINIEHGQAVSLLKTFQNTVELIIVREV*,2,,FALSE,FALSE,2057.33333333333,1969,1821,2382,1469,1833,4844,0.0380674789440569,0.0560398818921597,0.177913945691333,0.0626262671320297,0.00836689026847051,0.0955607303692718,0.0855181907023968,0.0382667552941934,0.108812560203406,0.00528646693084287,0.120415197179337,0.00586375277833278,0.102027363505065,0.00890331179785081,0.112064081747123,0.00361470600361958,missense,"R3F,K47G",0.0855181907023968,0.118880436031486
ERBIN_PDZ1 binding CRIPT,1,EIFVRVEKDPELGFSISGGVGGRGNPFRPDDDGIFVTRVQPEGPASVLLQPGDKIIQANGYSFINIEHGQAVSLLKTFQNTVELIIVREV*,2,,FALSE,FALSE,2277.33333333333,2111,2086,2635,659,828,1949,-0.226268407492784,0.0571734366074839,-0.103604889987989,0.0637047803999088,-0.291293662768643,0.0921008916968751,-0.192608399540711,0.0386270326030707,0.0838766953318049,0.00539339969576899,0.0940563396190181,0.00596473492944299,0.0741082451925943,0.00858096157771775,0.0857920383562232,0.00364873806464369,missense,"R3F,K47V",-0.192608399540711,-0.202322003003659
ERBIN_PDZ1 binding CRIPT,1,EIFVRVEKDPELGFSISGGVGGRGNPFRPDDDGIFVTRVQPEGPAS*LLQPGDKIIQANGYSFINIEHGQAVSLLKTFQNTVELIIVREV*,2,,FALSE,TRUE,932,1039,782,975,7,15,36,-1.38856248852363,0.245183070812055,-1.02597675001139,0.178634623377503,-1.18868068020975,0.157691765149015,-1.16856684721711,0.106487211210355,-0.0257671692842558,0.0231291029189655,0.00769384661802543,0.0167257177715538,-0.00950053833958667,0.0146920073512393,-0.00639771833930769,0.0100588607189589,stop,"R3F,K47*",-1.16856684721711,-1.32943550019428
ERBIN_PDZ1 binding CRIPT,1,EIFVRVEKDPELGFSISGGVGGRGNPFRPDDDGIFVTRVQPEGPASYLLQPGDKIIQANGYSFINIEHGQAVSLLKTFQNTVELIIVREV*,2,,FALSE,FALSE,953.666666666667,921,931,1009,297,464,644,-0.216107280213543,0.0862784001338663,-0.0309484435030543,0.0903610346775308,-0.332530784664965,0.144118321762962,-0.160127066091781,0.0572640168258013,0.084835235241742,0.00813898769507444,0.100859226960869,0.00846058359228641,0.0702662176937444,0.0134273812002093,0.0888602491339799,0.00540920137650149,missense,"R3F,K47Y",-0.160127066091781,-0.164810007053215
ERBIN_PDZ1 binding CRIPT,1,EIFVRVEKDPELGFSISGGVGGRGNPFRPDDDGIFVTRVQPEGPASWLLQPGDKIIQANGYSFINIEHGQAVSLLKTFQNTVELIIVREV*,2,,FALSE,FALSE,1018.33333333333,1068,871,1116,198,241,790,-0.383880617675176,0.0851049440577638,-0.21070507914025,0.0948553769625928,-0.301425011880165,0.138568497804309,-0.305745342215286,0.0576114266881141,0.0690085030927552,0.00802829087467339,0.0840284541891304,0.00888139283523955,0.0731643160312727,0.0129103088323431,0.0751050390856317,0.00544201796900755,missense,"R3F,K47W",-0.305745342215286,-0.332981433661794
ERBIN_PDZ1 binding CRIPT,1,EIFVRVEKDPELGFSISGGVGGRGNPFRPDDDGIFVTRVQPEGPASCLLQPGDKIIQANGYSFINIEHGQAVSLLKTFQNTVELIIVREV*,2,,FALSE,FALSE,928.333333333333,939,871,975,515,473,1140,-0.0551439399388838,0.0823465474537365,-0.00473101738251944,0.090872530401379,-0.150671590237381,0.14572375451756,-0.0500550341828243,0.0562846463495597,0.100019553029518,0.00776808025436193,0.103313987755264,0.00850847538927787,0.0872098838318947,0.0135769580015736,0.0992577346671284,0.00531668931706447,missense,"R3F,K47C",-0.0500550341828243,-0.0376901761596375
ERBIN_PDZ1 binding CRIPT,1,EIFVRVEKDPELGFSISGGVGGRGNPFRPDDDGIFVTRVQPEGPASFLLQPGDKIIQANGYSFINIEHGQAVSLLKTFQNTVELIIVREV*,2,,FALSE,FALSE,1052.33333333333,996,983,1178,327,298,1236,-0.210669650230229,0.0828454977905179,-0.182807210861809,0.0922975312132073,-0.183201534559484,0.135573425487214,-0.195661095715176,0.0561218533079064,0.0853481886977157,0.00781514824177496,0.0866405562689558,0.00864189947556212,0.0841790966461206,0.0126312604973925,0.0855036784180934,0.00530131176596333,missense,"R3F,K47F",-0.195661095715176,-0.205847496398642
ERBIN_PDZ1 binding CRIPT,1,EQRVRVEKDPELGFSISGGVGGRGNPFRPDDDGIFVTRVQPEGPASNLLQPGDKIIQANGYSFINIEHGQAVSLLKTFQNTVELIIVREV*,2,,FALSE,FALSE,319.333333333333,316,264,378,160,70,258,-0.0793666138268138,0.142491098448525,-0.22372054905643,0.128532905661629,-0.312378522740425,0.218458990594428,-0.183547780784465,0.0874586292801867,0.0977345310030343,0.0134417570925143,0.0828098042299782,0.0120346496317852,0.0721437867605859,0.0203536379513837,0.0866479111043285,0.00826140679806737,missense,"I2Q,K47N",-0.183547780784465,-0.191858088564086
ERBIN_PDZ1 binding CRIPT,1,EQRVRVEKDPELGFSISGGVGGRGNPFRPDDDGIFVTRVQPEGPASTLLQPGDKIIQANGYSFINIEHGQAVSLLKTFQNTVELIIVREV*,2,,FALSE,FALSE,543.666666666667,490,541,600,388,94,490,0.0370097068487176,0.11263261312183,-0.354319489110357,0.0981202073051401,-0.258562193171539,0.171506174491785,-0.196941379144545,0.0679326971905762,0.108712776317117,0.0106250863581188,0.0705817099708383,0.00918708178763291,0.0771578083164714,0.0159790840950707,0.0853827418985767,0.00641697281332101,missense,"I2Q,K47T",-0.196941379144545,-0.207326068295742
ERBIN_PDZ1 binding CRIPT,1,EQRVRVEKDPELGFSISGGVGGRGNPFRPDDDGIFVTRVQPEGPASRLLQPGDKIIQANGYSFINIEHGQAVSLLKTFQNTVELIIVREV*,2,,FALSE,FALSE,684.666666666667,680,637,737,331,124,356,-0.0925881146533219,0.0974157992766154,-0.317861648647153,0.0852583266926324,-0.417583721788929,0.154376406980931,-0.249228606434024,0.0592445573714288,0.0964872937759832,0.00918962324739487,0.0739952898167747,0.00798281253081808,0.0623419080363,0.014383118256546,0.0804436517420466,0.00559628470106489,missense,"I2Q,K47R",-0.249228606434024,-0.267711466617727
ERBIN_PDZ1 binding CRIPT,1,EQRVRVEKDPELGFSISGGVGGRGNPFRPDDDGIFVTRVQPEGPASSLLQPGDKIIQANGYSFINIEHGQAVSLLKTFQNTVELIIVREV*,2,,FALSE,FALSE,971.333333333333,967,1011,936,504,193,834,-0.0731477822413312,0.0814108667020462,-0.32783286232242,0.0736210236115284,-0.236269150760728,0.137530524873425,-0.216389056703289,0.05075094149475,0.0983211783408784,0.0076798137344368,0.0730616762618038,0.0068932015512867,0.0792348320765366,0.0128136017790831,0.0835456998946858,0.00479397146426616,missense,"I2Q,K47S",-0.216389056703289,-0.229785774359723
ERBIN_PDZ1 binding CRIPT,1,EQRVRVEKDPELGFSISGGVGGRGNPFRPDDDGIFVTRVQPEGPASMLLQPGDKIIQANGYSFINIEHGQAVSLLKTFQNTVELIIVREV*,2,,FALSE,FALSE,408,389,399,436,145,74,163,-0.172195311659065,0.131119926811034,-0.332906437468332,0.119900848625758,-0.493214828446367,0.205821134943646,-0.296142084144831,0.0812899775219574,0.0889776274416073,0.012369068842703,0.0725866329338148,0.0112264224973129,0.0552954222927774,0.0191761797122059,0.0760121699446426,0.00767871139122442,missense,"I2Q,K47M",-0.296142084144831,-0.32189083670658
ERBIN_PDZ1 binding CRIPT,1,EQRVRVEKDPELGFSISGGVGGRGNPFRPDDDGIFVTRVQPEGPASILLQPGDKIIQANGYSFINIEHGQAVSLLKTFQNTVELIIVREV*,2,,FALSE,FALSE,324.666666666667,259,323,392,50,20,105,-0.371614396310446,0.171764978641019,-0.668007950766156,0.168805592249983,-0.59337561974121,0.216714810048502,-0.539129023193106,0.105245431918404,0.0701656249749146,0.0162032796787481,0.0412107818794786,0.0158054168942748,0.0459635267393274,0.0201911341365622,0.0530594439916214,0.00994156132873691,missense,"I2Q,K47I",-0.539129023193106,-0.602511245592221
ERBIN_PDZ1 binding CRIPT,1,EQRVRVEKDPELGFSISGGVGGRGNPFRPDDDGIFVTRVQPEGPASQLLQPGDKIIQANGYSFINIEHGQAVSLLKTFQNTVELIIVREV*,2,,FALSE,FALSE,252,239,214,303,127,55,231,-0.0647299474232091,0.163374334045075,-0.233247663520308,0.138650158898566,-0.279146896213681,0.24151596732086,-0.181415891863755,0.0968420975073274,0.099115266477626,0.0154117565047652,0.0819177720769316,0.0129819370000729,0.0752399490792916,0.0225018368205001,0.0868492909083253,0.0091477761459427,missense,"I2Q,K47Q",-0.181415891863755,-0.189396015734281
ERBIN_PDZ1 binding CRIPT,1,EQRVRVEKDPELGFSISGGVGGRGNPFRPDDDGIFVTRVQPEGPASHLLQPGDKIIQANGYSFINIEHGQAVSLLKTFQNTVELIIVREV*,2,,FALSE,FALSE,294,256,270,356,179,33,848,0.0184628883904125,0.155706804166296,-0.460290544401107,0.149063761669641,0.0631040054418495,0.223590849086204,-0.175912636842575,0.0970125943820345,0.106963180508888,0.0146884476437041,0.0606595463430115,0.0139569718373339,0.107127173870895,0.0208317688329515,0.0873691324473212,0.00916388140681115,missense,"I2Q,K47H",-0.175912636842575,-0.183040424440797
ERBIN_PDZ1 binding CRIPT,1,EQRVRVEKDPELGFSISGGVGGRGNPFRPDDDGIFVTRVQPEGPASPLLQPGDKIIQANGYSFINIEHGQAVSLLKTFQNTVELIIVREV*,2,,FALSE,FALSE,468,482,355,567,90,43,128,-0.381745817062889,0.126465551556879,-0.463157390500175,0.12445304248293,-0.65279653076439,0.178385273151799,-0.468640940018839,0.0794265066838603,0.0692098874008541,0.011930002948307,0.060391121007313,0.0116526484341268,0.040427331106379,0.0166200038538629,0.0597178004546874,0.0075026865578082,missense,"I2Q,K47P",-0.468640940018839,-0.521106068839087
ERBIN_PDZ1 binding CRIPT,1,EQRVRVEKDPELGFSISGGVGGRGNPFRPDDDGIFVTRVQPEGPASLLLQPGDKIIQANGYSFINIEHGQAVSLLKTFQNTVELIIVREV*,2,,FALSE,FALSE,926.666666666667,909,837,1034,299,105,461,-0.211782366517102,0.0867498296881831,-0.450306392727661,0.0849492390976105,-0.44679633639004,0.13230860584297,-0.353234540919345,0.05516705901691,0.0852432217053641,0.00818345953664459,0.0615943712941944,0.00795387238593866,0.0596201936331233,0.0123270800338891,0.0706191742574556,0.00521112119115882,missense,"I2Q,K47L",-0.353234540919345,-0.3878256915885
ERBIN_PDZ1 binding CRIPT,1,EQRVRVEKDPELGFSISGGVGGRGNPFRPDDDGIFVTRVQPEGPASELLQPGDKIIQANGYSFINIEHGQAVSLLKTFQNTVELIIVREV*,2,,FALSE,FALSE,334.333333333333,365,318,320,143,53,238,-0.157103728049345,0.134852934299435,-0.365549306477318,0.131342088250402,-0.286577699222684,0.235562075537748,-0.267171339135434,0.0873772855398421,0.090401277081704,0.012721218418571,0.0695302522391032,0.0122976758820172,0.0745476274965462,0.0219471177978339,0.0787487679422965,0.00825372300820017,missense,"I2Q,K47E",-0.267171339135434,-0.288433144115772
ERBIN_PDZ1 binding CRIPT,1,EQRVRVEKDPELGFSISGGVGGRGNPFRPDDDGIFVTRVQPEGPASDLLQPGDKIIQANGYSFINIEHGQAVSLLKTFQNTVELIIVREV*,2,,FALSE,FALSE,430.333333333333,419,420,452,156,103,429,-0.172549714992226,0.126354333298707,-0.247568710646788,0.113186019852417,-0.213329291649891,0.201349179468957,-0.214045296737008,0.0777653576929487,0.0889441951530714,0.0119195112837268,0.0805768797689245,0.0105977071406608,0.0813721191972327,0.0187595314322753,0.0837670931943274,0.00734577319569553,missense,"I2Q,K47D",-0.214045296737008,-0.22707901619962
ERBIN_PDZ1 binding CRIPT,1,EQRVRVEKDPELGFSISGGVGGRGNPFRPDDDGIFVTRVQPEGPASALLQPGDKIIQANGYSFINIEHGQAVSLLKTFQNTVELIIVREV*,2,,FALSE,FALSE,573.333333333333,553,531,636,352,95,733,-0.0356284440600964,0.107482558191405,-0.344280894984107,0.0974517600518068,-0.172236441277376,0.166811785707848,-0.199853088321318,0.0662561403273049,0.101860528065846,0.01013926101084,0.0715216324170263,0.0091244944801276,0.0852007050411786,0.0155417118933073,0.0851076996965097,0.00625860401219101,missense,"I2Q,K47A",-0.199853088321318,-0.210688738828333
ERBIN_PDZ1 binding CRIPT,1,EQRVRVEKDPELGFSISGGVGGRGNPFRPDDDGIFVTRVQPEGPASGLLQPGDKIIQANGYSFINIEHGQAVSLLKTFQNTVELIIVREV*,2,,FALSE,FALSE,880.666666666667,953,788,901,711,205,1382,0.0306047548086331,0.0806948235902168,-0.228933414001373,0.0809348733919187,-0.0723288942189597,0.142431298457321,-0.0951115914565629,0.0530352560668695,0.108108571489943,0.00761226651442251,0.0823217190749179,0.00757800377460393,0.0945090060449721,0.0132702026767477,0.0950016589474155,0.00500974950801498,missense,"I2Q,K47G",-0.0951115914565629,-0.0897250286280816
ERBIN_PDZ1 binding CRIPT,1,EQRVRVEKDPELGFSISGGVGGRGNPFRPDDDGIFVTRVQPEGPASVLLQPGDKIIQANGYSFINIEHGQAVSLLKTFQNTVELIIVREV*,2,,FALSE,FALSE,837.333333333333,755,885,872,186,59,372,-0.297730579775604,0.0977532419432987,-0.645619755625478,0.103647145119449,-0.483953153077697,0.14568939971457,-0.465822842622596,0.0639073293041025,0.0771353818631879,0.00922145556820364,0.0433070083906524,0.00970457386321837,0.0561583246927392,0.0135737571938612,0.0599840000187391,0.00603673358597733,missense,"I2Q,K47V",-0.465822842622596,-0.517851508545802
ERBIN_PDZ1 binding CRIPT,1,EQRVRVEKDPELGFSISGGVGGRGNPFRPDDDGIFVTRVQPEGPAS*LLQPGDKIIQANGYSFINIEHGQAVSLLKTFQNTVELIIVREV*,2,,FALSE,TRUE,323.333333333333,328,271,371,1,0,6,-1.62888328427394,0.632338799641247,,,-1.43667948134734,0.265524074896632,-1.46548950787999,0.244816492476499,-0.0484375942857331,0.0596510563641999,,,-0.0326063752611839,0.0247386517401586,-0.0344452524418837,0.0231255469228186,stop,"I2Q,K47*",-1.46548950787999,-1.67234511817205
ERBIN_PDZ1 binding CRIPT,1,EQRVRVEKDPELGFSISGGVGGRGNPFRPDDDGIFVTRVQPEGPASYLLQPGDKIIQANGYSFINIEHGQAVSLLKTFQNTVELIIVREV*,2,,FALSE,FALSE,350.333333333333,305,354,392,119,40,116,-0.158357163375672,0.147556968739055,-0.48427042202823,0.137892921210943,-0.563445442917812,0.216433356354697,-0.373494524740686,0.0913374928206389,0.0902830354976955,0.0139196409649029,0.0584142891929457,0.0129110361656787,0.0487520958031445,0.0201649113358059,0.0687054012032936,0.0086278071165449,missense,"I2Q,K47Y",-0.373494524740686,-0.411223512748063
ERBIN_PDZ1 binding CRIPT,1,EQRVRVEKDPELGFSISGGVGGRGNPFRPDDDGIFVTRVQPEGPASWLLQPGDKIIQANGYSFINIEHGQAVSLLKTFQNTVELIIVREV*,2,,FALSE,FALSE,338.666666666667,333,320,363,98,16,82,-0.24382372930293,0.144578146968714,-0.733319938181329,0.18188137163675,-0.644560749148113,0.224961422238843,-0.476018958567634,0.101103379630776,0.082220631380988,0.0136386367541502,0.0350955627357803,0.0170297136824959,0.0411946518598451,0.0209594639653825,0.0590208673664725,0.00955030000657127,missense,"I2Q,K47W",-0.476018958567634,-0.529626784355888
ERBIN_PDZ1 binding CRIPT,1,EQRVRVEKDPELGFSISGGVGGRGNPFRPDDDGIFVTRVQPEGPASCLLQPGDKIIQANGYSFINIEHGQAVSLLKTFQNTVELIIVREV*,2,,FALSE,FALSE,333.666666666667,318,325,358,93,33,114,-0.24572617073576,0.148033290237012,-0.516924598193302,0.145974275086893,-0.541413964503291,0.225311122068572,-0.410982137583634,0.0943810197302942,0.0820411664466779,0.0139645742831466,0.0553568497992096,0.0136677004762449,0.050804749868618,0.0209920452004536,0.0651642935717999,0.00891530091914013,missense,"I2Q,K47C",-0.410982137583634,-0.454517153489982
ERBIN_PDZ1 binding CRIPT,1,EQRVRVEKDPELGFSISGGVGGRGNPFRPDDDGIFVTRVQPEGPASFLLQPGDKIIQANGYSFINIEHGQAVSLLKTFQNTVELIIVREV*,2,,FALSE,FALSE,407.666666666667,436,393,394,88,26,155,-0.358127129131412,0.131659647156769,-0.647784087541529,0.153295658342211,-0.47790386473415,0.215272100687814,-0.480524539985704,0.0906019146582352,0.0714379330084434,0.012419982828659,0.0431043600792143,0.0143532080654822,0.0567219317316304,0.0200567181351122,0.0585952668138131,0.0085583238593591,missense,"I2Q,K47F",-0.480524539985704,-0.53483018378451
ERBIN_PDZ1 binding CRIPT,1,EHRVRVEKDPELGFSISGGVGGRGNPFRPDDDGIFVTRVQPEGPASNLLQPGDKIIQANGYSFINIEHGQAVSLLKTFQNTVELIIVREV*,2,,FALSE,FALSE,447,437,458,446,121,92,1047,-0.26230223965376,0.126960042260613,-0.308525590645233,0.113779196373019,0.0587225768236249,0.202076785835369,-0.236101737770416,0.0781408287187,0.0804774793506379,0.0119766502406395,0.0748694331843176,0.0106532467828909,0.106718959901021,0.0188273218972627,0.0816836254634211,0.00738124046645142,missense,"I2H,K47N",-0.236101737770416,-0.252551527296717
ERBIN_PDZ1 binding CRIPT,1,EHRVRVEKDPELGFSISGGVGGRGNPFRPDDDGIFVTRVQPEGPASTLLQPGDKIIQANGYSFINIEHGQAVSLLKTFQNTVELIIVREV*,2,,FALSE,FALSE,644.666666666667,572,589,773,262,180,1684,-0.123270842468027,0.107329794064596,-0.179609795404013,0.086220857367437,-0.0369839920727297,0.152548212314042,-0.137915744484392,0.0615112275810182,0.0935928689402452,0.0101248501577596,0.086939933106068,0.00807293512916355,0.0978020604519066,0.0142127869176834,0.0909583469984397,0.00581039604528099,missense,"I2H,K47T",-0.137915744484392,-0.139158627700197
ERBIN_PDZ1 binding CRIPT,1,EHRVRVEKDPELGFSISGGVGGRGNPFRPDDDGIFVTRVQPEGPASRLLQPGDKIIQANGYSFINIEHGQAVSLLKTFQNTVELIIVREV*,2,,FALSE,FALSE,888.333333333333,884,868,913,346,416,1300,-0.159526241370274,0.0867548706501734,-0.0482373122003556,0.0683458034602596,-0.119089509525165,0.139237055067546,-0.0945104820486574,0.0500923377217229,0.0901727516792904,0.00818393507081706,0.0992404548944398,0.00639927802311111,0.090152359373042,0.0129725977427179,0.0950584401866108,0.00473175926482397,missense,"I2H,K47R",-0.0945104820486574,-0.0890308202541989
ERBIN_PDZ1 binding CRIPT,1,EHRVRVEKDPELGFSISGGVGGRGNPFRPDDDGIFVTRVQPEGPASSLLQPGDKIIQANGYSFINIEHGQAVSLLKTFQNTVELIIVREV*,2,,FALSE,FALSE,961.666666666667,920,915,1050,461,306,1023,-0.0931768696160694,0.0839717233830424,-0.154744963480866,0.0689914024157593,-0.206164588455705,0.130423030496257,-0.140845167873963,0.0493444075185459,0.0964317541578426,0.00792138962113773,0.0892680493095254,0.00645972602428319,0.0820396484870403,0.0121514025859954,0.0906816314987319,0.00466110922473232,missense,"I2H,K47S",-0.140845167873963,-0.142541755997547
ERBIN_PDZ1 binding CRIPT,1,EHRVRVEKDPELGFSISGGVGGRGNPFRPDDDGIFVTRVQPEGPASMLLQPGDKIIQANGYSFINIEHGQAVSLLKTFQNTVELIIVREV*,2,,FALSE,FALSE,408.666666666667,333,450,443,128,155,593,-0.1628804192431,0.141378337288985,-0.14380151503868,0.106753876752905,-0.110032047509905,0.202924213805255,-0.144631106248923,0.0785523441546778,0.089856338621194,0.0133367858671439,0.0902926940655689,0.00999545989365685,0.0909962353889266,0.0189062760389165,0.0903240089601057,0.00742011251885239,missense,"I2H,K47M",-0.144631106248923,-0.146914055097072
ERBIN_PDZ1 binding CRIPT,1,EHRVRVEKDPELGFSISGGVGGRGNPFRPDDDGIFVTRVQPEGPASILLQPGDKIIQANGYSFINIEHGQAVSLLKTFQNTVELIIVREV*,2,,FALSE,FALSE,412.333333333333,476,414,347,103,38,294,-0.337027240472819,0.124944236410687,-0.547764937319811,0.137467510159472,-0.247432189025714,0.226861189924311,-0.406019332808893,0.0856218955190237,0.0734283701734034,0.0117864911859659,0.0524692415715542,0.0128712045526953,0.0781947813161411,0.0211364637013812,0.0656330837808504,0.0080879075687106,missense,"I2H,K47I",-0.406019332808893,-0.448785716604682
ERBIN_PDZ1 binding CRIPT,1,EHRVRVEKDPELGFSISGGVGGRGNPFRPDDDGIFVTRVQPEGPASQLLQPGDKIIQANGYSFINIEHGQAVSLLKTFQNTVELIIVREV*,2,,FALSE,FALSE,321,276,342,345,334,125,1439,0.184715841842435,0.147145578027722,-0.125679706921625,0.113928581345664,0.231398622686869,0.226648798756716,0.0234975507664872,0.0837133819224633,0.122646488733384,0.0138808328283101,0.091989454986522,0.0106672338299959,0.122807039914637,0.0211166753973268,0.106205566234085,0.00790762796302051,missense,"I2H,K47Q",0.0234975507664872,0.0472541280236048
ERBIN_PDZ1 binding CRIPT,1,EHRVRVEKDPELGFSISGGVGGRGNPFRPDDDGIFVTRVQPEGPASHLLQPGDKIIQANGYSFINIEHGQAVSLLKTFQNTVELIIVREV*,2,,FALSE,FALSE,365.666666666667,327,367,403,135,106,1021,-0.141231860708644,0.141931238731086,-0.197593854835834,0.114940199104162,0.0816249207377276,0.211401678589609,-0.136354489678801,0.0822800054976205,0.0918985340171987,0.013388943278812,0.0852560697163386,0.0107619524954003,0.108852751762813,0.0196961142071551,0.0911058242819345,0.00777223016593809,missense,"I2H,K47H",-0.136354489678801,-0.137355567981697
ERBIN_PDZ1 binding CRIPT,1,EHRVRVEKDPELGFSISGGVGGRGNPFRPDDDGIFVTRVQPEGPASPLLQPGDKIIQANGYSFINIEHGQAVSLLKTFQNTVELIIVREV*,2,,FALSE,FALSE,527.333333333333,527,460,595,106,116,308,-0.362135619689567,0.120235296968138,-0.239165955868814,0.0959831263257425,-0.396720397396714,0.172679639747259,-0.304442640492578,0.0688013576712852,0.071059796009171,0.0113422780327283,0.0813636371301946,0.00898698500549442,0.0642857261871848,0.0160884148527266,0.0752280932537157,0.00649902712470921,missense,"I2H,K47P",-0.304442640492578,-0.331476971358123
ERBIN_PDZ1 binding CRIPT,1,EHRVRVEKDPELGFSISGGVGGRGNPFRPDDDGIFVTRVQPEGPASLLLQPGDKIIQANGYSFINIEHGQAVSLLKTFQNTVELIIVREV*,2,,FALSE,FALSE,979.666666666667,916,875,1148,363,290,1197,-0.169154578216474,0.0858084972689024,-0.158603137014989,0.070065144710068,-0.210254483299313,0.125330769265838,-0.170313311966577,0.0498025917573901,0.0892644720288372,0.00809465987223712,0.0889068051093513,0.00656026146491854,0.0816585964704603,0.0116769609475177,0.0878980488158474,0.00470438964676395,missense,"I2H,K47L",-0.170313311966577,-0.176573884130686
ERBIN_PDZ1 binding CRIPT,1,EHRVRVEKDPELGFSISGGVGGRGNPFRPDDDGIFVTRVQPEGPASELLQPGDKIIQANGYSFINIEHGQAVSLLKTFQNTVELIIVREV*,2,,FALSE,FALSE,383.333333333333,378,344,428,182,94,416,-0.0946176917118213,0.130687055167034,-0.214523941610005,0.117957298718272,-0.20618325132608,0.206274116905801,-0.167639291103195,0.0806022318817222,0.096295835627945,0.0123282343235349,0.0836708907186798,0.0110444462005966,0.0820379096833147,0.0192183836555233,0.0881506388040594,0.00761374642945515,missense,"I2H,K47E",-0.167639291103195,-0.173485714737755
ERBIN_PDZ1 binding CRIPT,1,EHRVRVEKDPELGFSISGGVGGRGNPFRPDDDGIFVTRVQPEGPASDLLQPGDKIIQANGYSFINIEHGQAVSLLKTFQNTVELIIVREV*,2,,FALSE,FALSE,442.666666666667,356,448,524,227,120,548,-0.00947843953810409,0.13261593981135,-0.220619362673149,0.109976154293697,-0.184186492552015,0.188621497349373,-0.14289965329012,0.0772326519999815,0.104327362924865,0.0125101937520934,0.0831001710537385,0.0102971645895881,0.0840873289494799,0.0175737041375624,0.0904875632870156,0.00729545342199831,missense,"I2H,K47D",-0.14289965329012,-0.144914437178641
ERBIN_PDZ1 binding CRIPT,1,EHRVRVEKDPELGFSISGGVGGRGNPFRPDDDGIFVTRVQPEGPASALLQPGDKIIQANGYSFINIEHGQAVSLLKTFQNTVELIIVREV*,2,,FALSE,FALSE,662.666666666667,676,591,721,317,188,1016,-0.102628543022468,0.0978815339054612,-0.169028379245871,0.0855959658781729,-0.0972454878370083,0.157386998865816,-0.134080855306475,0.0596302317164877,0.0955401398785655,0.00923355786379323,0.0879306804591746,0.00801442598636882,0.0921875482550978,0.0146636125363996,0.0913205934661128,0.005632715784908,missense,"I2H,K47A",-0.134080855306475,-0.134729796367315
ERBIN_PDZ1 binding CRIPT,1,EHRVRVEKDPELGFSISGGVGGRGNPFRPDDDGIFVTRVQPEGPASGLLQPGDKIIQANGYSFINIEHGQAVSLLKTFQNTVELIIVREV*,2,,FALSE,FALSE,984.333333333333,833,958,1162,415,389,1708,-0.086081439756332,0.0879307943026738,-0.0930520283071679,0.0732967711571829,-0.0819898845882785,0.127431660085875,-0.0888543068277563,0.05149904488574,0.0971010945284344,0.0082948646676014,0.0950444133911595,0.006862841507217,0.0936088998067538,0.011872699154538,0.0955927266807578,0.0048646378638067,missense,"I2H,K47G",-0.0888543068277563,-0.0824986246990182
ERBIN_PDZ1 binding CRIPT,1,EHRVRVEKDPELGFSISGGVGGRGNPFRPDDDGIFVTRVQPEGPASVLLQPGDKIIQANGYSFINIEHGQAVSLLKTFQNTVELIIVREV*,2,,FALSE,FALSE,1030.66666666667,931,856,1305,232,111,825,-0.296722992959214,0.0881399555557057,-0.441888444009652,0.0888183384303838,-0.337721380122037,0.121736251152944,-0.362266494250449,0.0556446076187227,0.0772304315707345,0.00831459568790396,0.0623825512775075,0.00831613957830325,0.069782614339184,0.0113420627587067,0.0697660092666075,0.00525623078523654,missense,"I2H,K47V",-0.362266494250449,-0.398256500942853
ERBIN_PDZ1 binding CRIPT,1,EHRVRVEKDPELGFSISGGVGGRGNPFRPDDDGIFVTRVQPEGPAS*LLQPGDKIIQANGYSFINIEHGQAVSLLKTFQNTVELIIVREV*,2,,FALSE,TRUE,416,364,412,472,4,1,6,-1.24027879595054,0.333468223694618,-1.65743816247689,0.610584269159927,-1.50901218619858,0.247417522704224,-1.43694993218062,0.188945869075071,-0.0117789735439542,0.031457395653347,-0.0514304438965016,0.0571695451230509,-0.0393455517197978,0.0230516797054104,-0.0317493830161077,0.0178479665196076,stop,"I2H,K47*",-1.43694993218062,-1.63938537377776
ERBIN_PDZ1 binding CRIPT,1,EHRVRVEKDPELGFSISGGVGGRGNPFRPDDDGIFVTRVQPEGPASYLLQPGDKIIQANGYSFINIEHGQAVSLLKTFQNTVELIIVREV*,2,,FALSE,FALSE,382,387,322,437,72,51,657,-0.382814534291595,0.141218985422149,-0.381117732182781,0.13214714340547,-0.0751461388282337,0.204095896823238,-0.325870613578731,0.0872325362341888,0.0691090710162149,0.0133217535661119,0.0680725667715625,0.0123730539081781,0.0942465257659888,0.0190154407470245,0.0732039910698634,0.00824004988174504,missense,"I2H,K47Y",-0.325870613578731,-0.356223678290516
ERBIN_PDZ1 binding CRIPT,1,EHRVRVEKDPELGFSISGGVGGRGNPFRPDDDGIFVTRVQPEGPASWLLQPGDKIIQANGYSFINIEHGQAVSLLKTFQNTVELIIVREV*,2,,FALSE,FALSE,525.333333333333,470,451,655,51,43,538,-0.546223536369621,0.139821620318962,-0.536153450504361,0.132275999760878,-0.256754528074305,0.171570935974605,-0.47306105307087,0.0838370383732498,0.0536940441367886,0.0131899345087034,0.0535564353513004,0.0123851188426956,0.0773262269328275,0.0159851178672259,0.0593002733070884,0.0079193086428066,missense,"I2H,K47W",-0.47306105307087,-0.526210762683291
ERBIN_PDZ1 binding CRIPT,1,EHRVRVEKDPELGFSISGGVGGRGNPFRPDDDGIFVTRVQPEGPASCLLQPGDKIIQANGYSFINIEHGQAVSLLKTFQNTVELIIVREV*,2,,FALSE,FALSE,437.333333333333,405,348,559,130,132,453,-0.21750897337593,0.130086567794351,-0.114348070467936,0.112925682002982,-0.260804307726262,0.183590979398497,-0.17680334995882,0.0773408224029024,0.0847030079011418,0.0122715879400862,0.0930504461293965,0.010573331477575,0.0769489124144618,0.0171050150678131,0.0872849950276721,0.00730567127825098,missense,"I2H,K47C",-0.17680334995882,-0.184069089931459
ERBIN_PDZ1 binding CRIPT,1,EHRVRVEKDPELGFSISGGVGGRGNPFRPDDDGIFVTRVQPEGPASFLLQPGDKIIQANGYSFINIEHGQAVSLLKTFQNTVELIIVREV*,2,,FALSE,FALSE,502,493,475,538,82,81,622,-0.416769802581034,0.127093008525526,-0.35855606330444,0.11562256376999,-0.154055612588265,0.186411077027738,-0.344772216205007,0.0777346921831842,0.06590593430573,0.0119891934819642,0.0701850357822141,0.0108258429025461,0.0868945973538154,0.017367761160235,0.0714185317079196,0.00734287650896582,missense,"I2H,K47F",-0.344772216205007,-0.378052734116951
ERBIN_PDZ1 binding CRIPT,1,EPRVRVEKDPELGFSISGGVGGRGNPFRPDDDGIFVTRVQPEGPASNLLQPGDKIIQANGYSFINIEHGQAVSLLKTFQNTVELIIVREV*,2,,FALSE,FALSE,448.666666666667,353,425,568,11,4,14,-0.906902321408948,0.231908039970033,-1.23229153138361,0.313294326560438,-1.32067813644434,0.203592031166715,-1.15824080962962,0.137480497974311,0.0196697670436254,0.0218768159907505,-0.0116235888269449,0.0293340248738074,-0.0217986288296698,0.0189684960132733,-0.00542231319261713,0.012986509506432,missense,"I2P,K47N",-1.15824080962962,-1.31751018066345
ERBIN_PDZ1 binding CRIPT,1,EPRVRVEKDPELGFSISGGVGGRGNPFRPDDDGIFVTRVQPEGPASTLLQPGDKIIQANGYSFINIEHGQAVSLLKTFQNTVELIIVREV*,2,,FALSE,FALSE,728.333333333333,670,738,777,18,7,20,-0.951732331200477,0.178304075757702,-1.20989444354736,0.236798663156851,-1.30732982657953,0.171019779640921,-1.15252776915788,0.109449247010767,0.015440772330033,0.0168201389492841,-0.00952652968481968,0.0221716682564547,-0.0205549781769222,0.0159337671013916,-0.00488265516482456,0.0103386568111118,missense,"I2P,K47T",-1.15252776915788,-1.31091231264865
ERBIN_PDZ1 binding CRIPT,1,EPRVRVEKDPELGFSISGGVGGRGNPFRPDDDGIFVTRVQPEGPASRLLQPGDKIIQANGYSFINIEHGQAVSLLKTFQNTVELIIVREV*,2,,FALSE,FALSE,1057.33333333333,1103,1029,1040,29,10,27,-0.926753398094306,0.146160992106809,-1.16288548042226,0.198922608901587,-1.31862897911503,0.154181664402606,-1.12344757496177,0.0935979719572692,0.0177971353232246,0.0137879528875298,-0.00512503889262213,0.0186252997988974,-0.0216077105878854,0.0143649742565112,-0.00213571851605474,0.00884133364743094,missense,"I2P,K47R",-1.12344757496177,-1.27732821953752
ERBIN_PDZ1 binding CRIPT,1,EPRVRVEKDPELGFSISGGVGGRGNPFRPDDDGIFVTRVQPEGPASSLLQPGDKIIQANGYSFINIEHGQAVSLLKTFQNTVELIIVREV*,2,,FALSE,FALSE,1305.66666666667,1321,1217,1379,25,14,39,-1.04622320905053,0.144596334478737,-1.15336747209859,0.169020272869702,-1.2761189606984,0.141716203834154,-1.16081349660515,0.0868335329699229,0.00652706865767588,0.0136403524549519,-0.00423385935553668,0.015825517630563,-0.0176470884051841,0.0132035779202141,-0.00566533110684551,0.00820235973833682,missense,"I2P,K47S",-1.16081349660515,-1.32048132172081
ERBIN_PDZ1 binding CRIPT,1,EPRVRVEKDPELGFSISGGVGGRGNPFRPDDDGIFVTRVQPEGPASMLLQPGDKIIQANGYSFINIEHGQAVSLLKTFQNTVELIIVREV*,2,,FALSE,FALSE,434,437,382,483,18,5,9,-0.78307039370875,0.206682248872975,-1.11700206014087,0.283239687455807,-1.39669784434374,0.226126648225785,-1.07465663911993,0.134314355533586,0.0313513296855553,0.0194971658927083,-0.000828933672313112,0.0265199824340747,-0.0288813202196832,0.021068027077412,0.00247310936480005,0.0126874333500969,missense,"I2P,K47M",-1.07465663911993,-1.22098061328561
ERBIN_PDZ1 binding CRIPT,1,EPRVRVEKDPELGFSISGGVGGRGNPFRPDDDGIFVTRVQPEGPASILLQPGDKIIQANGYSFINIEHGQAVSLLKTFQNTVELIIVREV*,2,,FALSE,FALSE,517.333333333333,459,535,558,7,2,40,-1.13535057680221,0.25995358668445,-1.28568748443351,0.439899653761132,-1.10466572703198,0.204560098266111,-1.13634427303697,0.150989817708846,-0.00188067358487623,0.0245224649510477,-0.0166230991344644,0.0411881936295421,-0.00167293676168956,0.0190586899997975,-0.00335395015343615,0.0142626098387916,missense,"I2P,K47I",-1.13634427303697,-1.29222233977836
ERBIN_PDZ1 binding CRIPT,1,EPRVRVEKDPELGFSISGGVGGRGNPFRPDDDGIFVTRVQPEGPASQLLQPGDKIIQANGYSFINIEHGQAVSLLKTFQNTVELIIVREV*,2,,FALSE,FALSE,365.333333333333,402,319,375,52,4,11,-0.44708480273221,0.184646104332298,-1.06431605369072,0.319493438491682,-1.30796769598634,0.258122973016989,-0.797454858295659,0.135911776855871,0.0630461986960782,0.0174184079534654,0.00410410370719518,0.0299144532064333,-0.0206144079258709,0.02404909738632,0.0286577945740935,0.0128383269495041,missense,"I2P,K47Q",-0.797454858295659,-0.900846216830329
ERBIN_PDZ1 binding CRIPT,1,EPRVRVEKDPELGFSISGGVGGRGNPFRPDDDGIFVTRVQPEGPASHLLQPGDKIIQANGYSFINIEHGQAVSLLKTFQNTVELIIVREV*,2,,FALSE,FALSE,338,300,299,415,7,2,11,-0.892377431846683,0.306754413037049,-1.34774031049908,0.435323805257287,-1.29625361027149,0.233194788714958,-1.17901818959709,0.170763819553972,0.0210399581602451,0.0289373746991667,-0.0224331601185923,0.0407597528872401,-0.0195230165442532,0.0217265597022983,-0.00738495986936059,0.0161304766760932,missense,"I2P,K47H",-1.17901818959709,-1.34150553154478
ERBIN_PDZ1 binding CRIPT,1,EPRVRVEKDPELGFSISGGVGGRGNPFRPDDDGIFVTRVQPEGPASPLLQPGDKIIQANGYSFINIEHGQAVSLLKTFQNTVELIIVREV*,2,,FALSE,FALSE,612.666666666667,614,639,585,8,3,10,-1.07323258804495,0.249697865041904,-1.35223145769009,0.355404899379655,-1.33886737353376,0.243672694510096,-1.23703111353367,0.156561213582436,0.00397916555624919,0.02355500157524,-0.0228536702020642,0.0332768750495219,-0.0234933045457963,0.0227027772544468,-0.0128649035653688,0.0147888880130966,missense,"I2P,K47P",-1.23703111353367,-1.40850341422727
ERBIN_PDZ1 binding CRIPT,1,EPRVRVEKDPELGFSISGGVGGRGNPFRPDDDGIFVTRVQPEGPASLLLQPGDKIIQANGYSFINIEHGQAVSLLKTFQNTVELIIVREV*,2,,FALSE,FALSE,1138,1099,1075,1240,31,9,31,-0.887162883372871,0.139496003722765,-1.26889606046608,0.207478636051736,-1.32373177878318,0.141468682618002,-1.13343020046374,0.0895910208425372,0.0215318674422656,0.0131592177885782,-0.0150509032580349,0.0194264081879286,-0.022083134083624,0.0131805165794786,-0.00307868470319198,0.00846283408196531,missense,"I2P,K47L",-1.13343020046374,-1.28885693980984
ERBIN_PDZ1 binding CRIPT,1,EPRVRVEKDPELGFSISGGVGGRGNPFRPDDDGIFVTRVQPEGPASELLQPGDKIIQANGYSFINIEHGQAVSLLKTFQNTVELIIVREV*,2,,FALSE,FALSE,490.666666666667,455,467,550,10,8,11,-0.942906087272654,0.241209444632879,-1.00570739317017,0.230942881977674,-1.37379183850417,0.209833802672225,-1.12984352542227,0.130578273440663,0.0162733873369272,0.0227542548164629,0.00959168442531813,0.021623386285787,-0.026747187179417,0.0195500365443027,-0.00273988472640314,0.0123345202727409,missense,"I2P,K47E",-1.12984352542227,-1.28471476566411
ERBIN_PDZ1 binding CRIPT,1,EPRVRVEKDPELGFSISGGVGGRGNPFRPDDDGIFVTRVQPEGPASDLLQPGDKIIQANGYSFINIEHGQAVSLLKTFQNTVELIIVREV*,2,,FALSE,FALSE,465.666666666667,430,486,481,16,4,9,-0.860037049357657,0.19718846801671,-1.28443300942579,0.311075740651554,-1.39869349883457,0.227802480453522,-1.12694054202904,0.134446946227615,0.0240907562131041,0.0186015794487201,-0.0165056415300323,0.029126296713038,-0.0290672536476095,0.0212241629376841,-0.00246566676830291,0.0126999579651066,missense,"I2P,K47D",-1.12694054202904,-1.28136217235194
ERBIN_PDZ1 binding CRIPT,1,EPRVRVEKDPELGFSISGGVGGRGNPFRPDDDGIFVTRVQPEGPASALLQPGDKIIQANGYSFINIEHGQAVSLLKTFQNTVELIIVREV*,2,,FALSE,FALSE,860.666666666667,798,754,1030,23,6,9,-0.845699892009068,0.171050420564803,-1.16089673126183,0.257012950660327,-1.53066981400524,0.198662362380879,-1.14209437560085,0.115736599935112,0.0254432377966923,0.0161358725481023,-0.00493883054987884,0.0240643498729501,-0.0413633744427863,0.0185092029742726,-0.00389710909386044,0.0109325648178864,missense,"I2P,K47A",-1.14209437560085,-1.29886301000915
ERBIN_PDZ1 binding CRIPT,1,EPRVRVEKDPELGFSISGGVGGRGNPFRPDDDGIFVTRVQPEGPASGLLQPGDKIIQANGYSFINIEHGQAVSLLKTFQNTVELIIVREV*,2,,FALSE,FALSE,1079,1033,1021,1183,39,7,41,-0.855213100788066,0.126746043446654,-1.17982735564083,0.241038204890957,-1.24778948066394,0.140874064475972,-1.05058359869049,0.0877564599483411,0.0245458186387941,0.0119564628738029,-0.00671132165275538,0.0225686202984758,-0.0150076548968475,0.0131251165140051,0.00474706656594397,0.00828954010322908,missense,"I2P,K47G",-1.05058359869049,-1.19317917476019
ERBIN_PDZ1 binding CRIPT,1,EPRVRVEKDPELGFSISGGVGGRGNPFRPDDDGIFVTRVQPEGPASVLLQPGDKIIQANGYSFINIEHGQAVSLLKTFQNTVELIIVREV*,2,,FALSE,FALSE,1189.66666666667,1159,1111,1299,16,1,21,-1.13195572495311,0.173803909857339,-1.57054853950589,0.611534603821569,-1.44055936864308,0.142585688563484,-1.32441195731063,0.108487718766657,-0.00156042358738516,0.0163956202420291,-0.0432948916524188,0.0572585257978978,-0.0329678610535279,0.0132845870713454,-0.0211189626872782,0.0102478301421164,missense,"I2P,K47V",-1.32441195731063,-1.50941767820173
ERBIN_PDZ1 binding CRIPT,1,EPRVRVEKDPELGFSISGGVGGRGNPFRPDDDGIFVTRVQPEGPAS*LLQPGDKIIQANGYSFINIEHGQAVSLLKTFQNTVELIIVREV*,2,,FALSE,TRUE,494,456,472,554,1,1,2,-1.54899419160206,0.636437367615735,-1.4615971005913,0.613176239251669,-1.88709182279408,0.314464852120296,-1.75807211772272,0.256149933413215,-0.0409013356020039,0.0600376907276098,-0.0330936720700366,0.0574122335750828,-0.0745709092073359,0.0292984222396895,-0.0620828221344909,0.0241961121348588,stop,"I2P,K47*",-1.75807211772272,-2.01024250446153
ERBIN_PDZ1 binding CRIPT,1,EPRVRVEKDPELGFSISGGVGGRGNPFRPDDDGIFVTRVQPEGPASYLLQPGDKIIQANGYSFINIEHGQAVSLLKTFQNTVELIIVREV*,2,,FALSE,FALSE,416,411,406,431,9,5,12,-0.965735359721615,0.249984784417672,-1.15884193948051,0.281705338121925,-1.27350088995875,0.225640474219379,-1.14147088574606,0.14397180892136,0.0141198104595013,0.0235820678312814,-0.00474643857813231,0.0263763199489625,-0.0174031649858689,0.0210227306596229,-0.00383821378110177,0.0135996835388596,missense,"I2P,K47Y",-1.14147088574606,-1.29814295493676
ERBIN_PDZ1 binding CRIPT,1,EPRVRVEKDPELGFSISGGVGGRGNPFRPDDDGIFVTRVQPEGPASWLLQPGDKIIQANGYSFINIEHGQAVSLLKTFQNTVELIIVREV*,2,,FALSE,FALSE,668.666666666667,662,544,800,11,4,13,-1.10970474607468,0.20912036227678,-1.12565821801334,0.318932198665204,-1.43591640298735,0.181468976507726,-1.26926753974251,0.125923650257551,0.00053860053700687,0.0197271629135382,-0.00163941738943071,0.0298619038251188,-0.0325352799007892,0.0169073098671573,-0.0159099802241159,0.0118948411247381,missense,"I2P,K47W",-1.26926753974251,-1.44573257205431
ERBIN_PDZ1 binding CRIPT,1,EPRVRVEKDPELGFSISGGVGGRGNPFRPDDDGIFVTRVQPEGPASCLLQPGDKIIQANGYSFINIEHGQAVSLLKTFQNTVELIIVREV*,2,,FALSE,FALSE,505,460,476,579,6,4,40,-1.14171080714664,0.282828739979252,-1.24883683513923,0.313232276175658,-1.10415536988575,0.20679114151212,-1.14634673984296,0.147316556217622,-0.00248065963504443,0.0266803699527685,-0.0131727402502742,0.029328215041403,-0.00162538722137476,0.0192665543974109,-0.00429879056482288,0.0139156308419283,missense,"I2P,K47C",-1.14634673984296,-1.30377397434751
ERBIN_PDZ1 binding CRIPT,1,EPRVRVEKDPELGFSISGGVGGRGNPFRPDDDGIFVTRVQPEGPASFLLQPGDKIIQANGYSFINIEHGQAVSLLKTFQNTVELIIVREV*,2,,FALSE,FALSE,573,515,579,625,9,1,23,-1.05494616211262,0.239640001445643,-1.61452338122571,0.61102011378397,-1.19249763860978,0.184609107213018,-1.16691128181272,0.142228563246326,0.00570419749262233,0.022606202942886,-0.0474122949740594,0.0572103536406616,-0.00985616110035457,0.0171998731684965,-0.00624133240690761,0.0134350152632537,missense,"I2P,K47F",-1.16691128181272,-1.32752352318623
ERBIN_PDZ1 binding CRIPT,1,ELRVRVEKDPELGFSISGGVGGRGNPFRPDDDGIFVTRVQPEGPASNLLQPGDKIIQANGYSFINIEHGQAVSLLKTFQNTVELIIVREV*,2,,FALSE,FALSE,552.666666666667,431,559,668,502,321,1256,0.141364857964301,0.11855449150255,-0.00275777847471581,0.076489267850079,-0.0100189896425152,0.160471821593561,0.0327422533776973,0.05966521829606,0.118557016469108,0.0111837209085697,0.103498743859337,0.00716175779602154,0.100314366744861,0.0149510228406121,0.107078827679262,0.00563602064308721,missense,"I2L,K47N",0.0327422533776973,0.057930636962501
ERBIN_PDZ1 binding CRIPT,1,ELRVRVEKDPELGFSISGGVGGRGNPFRPDDDGIFVTRVQPEGPASTLLQPGDKIIQANGYSFINIEHGQAVSLLKTFQNTVELIIVREV*,2,,FALSE,FALSE,889.666666666667,881,862,926,643,456,1287,0.0287974506832312,0.0838401626272251,-0.0205440566198808,0.0595118667221561,-0.106631876982313,0.135404108274866,-0.0156937503196766,0.0456835275093464,0.107938081239601,0.00790897896712595,0.101833398906395,0.0055721487135761,0.0913130263788661,0.0126154853570346,0.102503526951248,0.00431529979181726,missense,"I2L,K47T",-0.0156937503196766,0.0019929342383102
ERBIN_PDZ1 binding CRIPT,1,ELRVRVEKDPELGFSISGGVGGRGNPFRPDDDGIFVTRVQPEGPASRLLQPGDKIIQANGYSFINIEHGQAVSLLKTFQNTVELIIVREV*,2,,FALSE,FALSE,1194.66666666667,1161,1082,1341,879,1039,2941,0.039303981779965,0.0729309558359283,0.12943304947078,0.0510709380445071,-0.00565792107777968,0.112806076328201,0.0870310227230006,0.039223459516502,0.108929204477648,0.0068798697149884,0.115875887989632,0.00478181709631835,0.100720683785905,0.01051004598187,0.112206984978539,0.00370507699194824,missense,"I2L,K47R",0.0870310227230006,0.120627573313267
ERBIN_PDZ1 binding CRIPT,1,ELRVRVEKDPELGFSISGGVGGRGNPFRPDDDGIFVTRVQPEGPASSLLQPGDKIIQANGYSFINIEHGQAVSLLKTFQNTVELIIVREV*,2,,FALSE,FALSE,1490.66666666667,1476,1327,1669,1129,960,3454,0.0300678123880546,0.064936739205982,0.0666273699414232,0.0469548484360835,-0.0203752769804384,0.101126504905098,0.0448422124193854,0.0356123001100916,0.108057919556814,0.00612574318178959,0.109995336669865,0.00439642398600607,0.09934948028071,0.00942187026739696,0.108221798758343,0.00336396420394136,missense,"I2L,K47S",0.0448422124193854,0.0719046203670305
ERBIN_PDZ1 binding CRIPT,1,ELRVRVEKDPELGFSISGGVGGRGNPFRPDDDGIFVTRVQPEGPASMLLQPGDKIIQANGYSFINIEHGQAVSLLKTFQNTVELIIVREV*,2,,FALSE,FALSE,606.666666666667,584,502,734,517,323,1758,0.0881526435613566,0.102171238211323,0.0438106270731467,0.0774897985813869,-0.0213646782849222,0.153974661006083,0.048732213117687,0.0573057388838199,0.113537294759141,0.00963822288431686,0.107858984855948,0.00725543837326471,0.0992572986044819,0.0143456879264953,0.108589251100987,0.00541314247295567,missense,"I2L,K47M",0.048732213117687,0.0763970988138081
ERBIN_PDZ1 binding CRIPT,1,ELRVRVEKDPELGFSISGGVGGRGNPFRPDDDGIFVTRVQPEGPASILLQPGDKIIQANGYSFINIEHGQAVSLLKTFQNTVELIIVREV*,2,,FALSE,FALSE,544.333333333333,517,499,617,231,179,1540,-0.120162765020648,0.112432968958773,-0.131621556208411,0.0830895911968579,0.0347711326903908,0.166698907687394,-0.105098823762532,0.0620246741142699,0.0938860663576789,0.0106062531231029,0.0914331143828201,0.00777975190831591,0.104487424266007,0.0155311951443525,0.0940582575981663,0.00585889658450921,missense,"I2L,K47I",-0.105098823762532,-0.101259069199621
ERBIN_PDZ1 binding CRIPT,1,ELRVRVEKDPELGFSISGGVGGRGNPFRPDDDGIFVTRVQPEGPASQLLQPGDKIIQANGYSFINIEHGQAVSLLKTFQNTVELIIVREV*,2,,FALSE,FALSE,493,491,410,578,448,525,1196,0.0958462300763963,0.11134274753557,0.231389100421203,0.0795237200584725,-0.00549151089335433,0.171940903630479,0.161892421267111,0.060565381682029,0.114263061647258,0.0105034081615066,0.125422123210198,0.00744587623996731,0.100736188080949,0.0160195874383839,0.119278448045538,0.00572105074220289,missense,"I2L,K47Q",0.161892421267111,0.207083398270285
ERBIN_PDZ1 binding CRIPT,1,ELRVRVEKDPELGFSISGGVGGRGNPFRPDDDGIFVTRVQPEGPASHLLQPGDKIIQANGYSFINIEHGQAVSLLKTFQNTVELIIVREV*,2,,FALSE,FALSE,439,409,374,534,387,192,1332,0.0746710329364648,0.122832887138195,-0.0262353217783419,0.0885185589181793,-0.00265954835913218,0.178761953436881,0.00673898722410803,0.0666377840671616,0.112265520331062,0.0115873191368534,0.101300520716245,0.0082880709574501,0.101000039616455,0.0166550988349627,0.104622539928799,0.00629465436208606,missense,"I2L,K47H",0.00673898722410803,0.0279000221115001
ERBIN_PDZ1 binding CRIPT,1,ELRVRVEKDPELGFSISGGVGGRGNPFRPDDDGIFVTRVQPEGPASPLLQPGDKIIQANGYSFINIEHGQAVSLLKTFQNTVELIIVREV*,2,,FALSE,FALSE,779.333333333333,765,653,920,350,324,713,-0.11499163016932,0.0923572832673569,-0.0484678808978278,0.0672877350069057,-0.300465034923531,0.136031699481167,-0.10308335510241,0.0504985259401987,0.094373880258484,0.00871243313386921,0.0992188665433802,0.00630021013806632,0.0732537562660912,0.0126739574948019,0.0942486402582544,0.00477012810432019,missense,"I2L,K47P",-0.10308335510241,-0.0989314476339726
ERBIN_PDZ1 binding CRIPT,1,ELRVRVEKDPELGFSISGGVGGRGNPFRPDDDGIFVTRVQPEGPASLLLQPGDKIIQANGYSFINIEHGQAVSLLKTFQNTVELIIVREV*,2,,FALSE,FALSE,1453.66666666667,1425,1323,1613,872,774,2617,-0.0258833837972973,0.066496098208009,0.0118495929174048,0.0476533841789712,-0.103393652516329,0.103028302726458,-0.0136395923487196,0.0362564449021939,0.102779818704564,0.00627284377371073,0.104866444961561,0.00446182850539867,0.0916147289922793,0.00959905914942634,0.102697564232249,0.00342481059735288,missense,"I2L,K47L",-0.0136395923487196,0.00436523725995997
ERBIN_PDZ1 binding CRIPT,1,ELRVRVEKDPELGFSISGGVGGRGNPFRPDDDGIFVTRVQPEGPASELLQPGDKIIQANGYSFINIEHGQAVSLLKTFQNTVELIIVREV*,2,,FALSE,FALSE,569.333333333333,586,522,600,458,393,1019,0.0464398598297167,0.102610323152987,0.0868832494749282,0.0756949022093611,-0.0424875926544255,0.168924533381432,0.0593840580179517,0.0573021586499136,0.109602360488311,0.00967964352878579,0.111891912584916,0.007087380638543,0.0972892946766732,0.0157385547932664,0.109595432247379,0.00541280428141328,missense,"I2L,K47E",0.0593840580179517,0.088698686228368
ERBIN_PDZ1 binding CRIPT,1,ELRVRVEKDPELGFSISGGVGGRGNPFRPDDDGIFVTRVQPEGPASDLLQPGDKIIQANGYSFINIEHGQAVSLLKTFQNTVELIIVREV*,2,,FALSE,FALSE,566.333333333333,596,552,551,368,425,942,-0.0215916290286911,0.10272304544,0.088954641019584,0.0745202158786218,-0.0465167786638341,0.175977849644391,0.0406016762332961,0.0570605576923639,0.103184677153466,0.00969027707444191,0.112085858807184,0.0069773937185016,0.0969138988504308,0.0163957062576317,0.107821234574299,0.00538998247629756,missense,"I2L,K47D",0.0406016762332961,0.06700731599711
ERBIN_PDZ1 binding CRIPT,1,ELRVRVEKDPELGFSISGGVGGRGNPFRPDDDGIFVTRVQPEGPASALLQPGDKIIQANGYSFINIEHGQAVSLLKTFQNTVELIIVREV*,2,,FALSE,FALSE,971,947,831,1135,925,741,2352,0.102542287780668,0.080253560496131,0.127126810460734,0.0574697947936614,-0.0252330899581152,0.122696344819587,0.10055170863937,0.0436658118576314,0.114894727639859,0.0075706403960953,0.11565995279148,0.00538094771289979,0.0988968819861096,0.0114315138672974,0.11348415896884,0.00412470487924158,missense,"I2L,K47A",0.10055170863937,0.136242323740294
ERBIN_PDZ1 binding CRIPT,1,ELRVRVEKDPELGFSISGGVGGRGNPFRPDDDGIFVTRVQPEGPASGLLQPGDKIIQANGYSFINIEHGQAVSLLKTFQNTVELIIVREV*,2,,FALSE,FALSE,1321,1250,1123,1590,1280,1140,3273,0.123147891806168,0.0696281550253445,0.176345369907659,0.0512894718704563,0.00643675271449926,0.104793983773849,0.137310616335804,0.0384198695275581,0.116838536951957,0.0065683032613347,0.120268330041461,0.0048022786117136,0.101847534234304,0.00976356614764331,0.116956432573312,0.00362916928733225,missense,"I2L,K47G",0.137310616335804,0.178694398524089
ERBIN_PDZ1 binding CRIPT,1,ELRVRVEKDPELGFSISGGVGGRGNPFRPDDDGIFVTRVQPEGPASVLLQPGDKIIQANGYSFINIEHGQAVSLLKTFQNTVELIIVREV*,2,,FALSE,FALSE,1573,1548,1419,1752,703,663,2070,-0.121341693798183,0.0651234250664786,-0.0808088783146983,0.0522672202937996,-0.203996789385436,0.10032748358314,-0.111892848965252,0.0377643887903054,0.0937748532753914,0.00614335400812699,0.0961907503528139,0.00489382606131336,0.0822416204787058,0.00934742613187144,0.0934164889532887,0.00356725209215882,missense,"I2L,K47V",-0.111892848965252,-0.109105343315564
ERBIN_PDZ1 binding CRIPT,1,ELRVRVEKDPELGFSISGGVGGRGNPFRPDDDGIFVTRVQPEGPAS*LLQPGDKIIQANGYSFINIEHGQAVSLLKTFQNTVELIIVREV*,2,,FALSE,TRUE,543.333333333333,565,461,604,16,6,30,-0.894644997258238,0.196321020961299,-1.11259011261832,0.258076688669622,-1.11413839862769,0.182673782573973,-1.03351821108176,0.118739002328858,0.0208260496158842,0.0185197496871672,-0.000415839123843201,0.0241639486035318,-0.00255549750028303,0.0170195606214398,0.00635907569943714,0.0112161739682969,stop,"I2L,K47*",-1.03351821108176,-1.17347072430886
ERBIN_PDZ1 binding CRIPT,1,ELRVRVEKDPELGFSISGGVGGRGNPFRPDDDGIFVTRVQPEGPASYLLQPGDKIIQANGYSFINIEHGQAVSLLKTFQNTVELIIVREV*,2,,FALSE,FALSE,575,626,475,624,245,208,1056,-0.195596295725106,0.105280644875612,-0.0774657769934672,0.0831901095319129,-0.0979544652323982,0.166056810297333,-0.119537915955191,0.0607477818385127,0.0867701187132277,0.00993154569211541,0.0965037678861644,0.00778916352892567,0.0921214934354622,0.0154713714778087,0.0926943302718392,0.00573828039587052,missense,"I2L,K47Y",-0.119537915955191,-0.117934467354402
ERBIN_PDZ1 binding CRIPT,1,ELRVRVEKDPELGFSISGGVGGRGNPFRPDDDGIFVTRVQPEGPASWLLQPGDKIIQANGYSFINIEHGQAVSLLKTFQNTVELIIVREV*,2,,FALSE,FALSE,711.333333333333,705,617,812,171,154,555,-0.311989008581755,0.102236605023987,-0.24277148133272,0.082143129928645,-0.341402243661323,0.147202781306194,-0.281299104694266,0.0587194620556272,0.0757903270589228,0.00964438919805369,0.0810260485922772,0.00769113390272143,0.0694396714205922,0.0137147576668304,0.077414248760029,0.00554668380922265,missense,"I2L,K47W",-0.281299104694266,-0.304748997812634
ERBIN_PDZ1 binding CRIPT,1,ELRVRVEKDPELGFSISGGVGGRGNPFRPDDDGIFVTRVQPEGPASCLLQPGDKIIQANGYSFINIEHGQAVSLLKTFQNTVELIIVREV*,2,,FALSE,FALSE,513,477,494,568,295,263,649,-0.0235492657837439,0.114905529094842,-0.0155260138677362,0.0797600571092655,-0.161595607486551,0.17358331113262,-0.0360261378240095,0.0613002822430621,0.103000005422928,0.0108394996424122,0.102303242687242,0.0074680046870499,0.0861921024558146,0.0161726091454614,0.100582914591648,0.00579046999266213,missense,"I2L,K47C",-0.0360261378240095,-0.0214885043831855
ERBIN_PDZ1 binding CRIPT,1,ELRVRVEKDPELGFSISGGVGGRGNPFRPDDDGIFVTRVQPEGPASFLLQPGDKIIQANGYSFINIEHGQAVSLLKTFQNTVELIIVREV*,2,,FALSE,FALSE,635.666666666667,638,603,666,227,428,1783,-0.188655760657704,0.102902203631376,0.0532559848590473,0.0733526930973366,0.0380377277304368,0.160746050761467,-0.0202092838782467,0.0559899652598883,0.0874248472365101,0.00970717778554477,0.10874336205893,0.00686807752793103,0.104791770141624,0.0149765725384482,0.102076986312037,0.00528885352341541,missense,"I2L,K47F",-0.0202092838782467,-0.0032219587041085
ERBIN_PDZ1 binding CRIPT,1,EERVRVEKDPELGFSISGGVGGRGNPFRPDDDGIFVTRVQPEGPASNLLQPGDKIIQANGYSFINIEHGQAVSLLKTFQNTVELIIVREV*,2,,FALSE,FALSE,225,210,182,283,44,25,267,-0.346795446965277,0.18879029183965,-0.424617351116211,0.168371114724687,-0.215123656632704,0.249011932881378,-0.354619015335994,0.112183353498244,0.0725068960579619,0.0178093457904684,0.0639996589796999,0.0157647363793287,0.081204939741201,0.0232002295426292,0.0704883957802306,0.0105969225318096,missense,"I2E,K47N",-0.354619015335994,-0.389424591424077
ERBIN_PDZ1 binding CRIPT,1,EERVRVEKDPELGFSISGGVGGRGNPFRPDDDGIFVTRVQPEGPASTLLQPGDKIIQANGYSFINIEHGQAVSLLKTFQNTVELIIVREV*,2,,FALSE,FALSE,334.333333333333,290,299,414,56,18,108,-0.371550208889997,0.162305212824196,-0.671265883395636,0.168297251923307,-0.609242626549404,0.20620774762235,-0.538639968391969,0.101647851542581,0.0701716800318512,0.0153109020099232,0.0409057387660602,0.0157578205399112,0.0444852112391625,0.0192122000859535,0.0531056404697962,0.00960173122600107,missense,"I2E,K47T",-0.538639968391969,-0.601946446682452
ERBIN_PDZ1 binding CRIPT,1,EERVRVEKDPELGFSISGGVGGRGNPFRPDDDGIFVTRVQPEGPASRLLQPGDKIIQANGYSFINIEHGQAVSLLKTFQNTVELIIVREV*,2,,FALSE,FALSE,546,506,486,646,65,46,524,-0.49584360737539,0.130857738650591,-0.532886877666509,0.114670903610251,-0.312124677731055,0.163869775834165,-0.47240282646876,0.0763188022031629,0.058446584999004,0.0123443355814426,0.0538622874550703,0.0107367381201401,0.0721674372837456,0.0152676073409819,0.0593624498786869,0.00720913049439257,missense,"I2E,K47R",-0.47240282646876,-0.525450590885798
ERBIN_PDZ1 binding CRIPT,1,EERVRVEKDPELGFSISGGVGGRGNPFRPDDDGIFVTRVQPEGPASSLLQPGDKIIQANGYSFINIEHGQAVSLLKTFQNTVELIIVREV*,2,,FALSE,FALSE,586.333333333333,610,492,657,106,53,186,-0.412178434089282,0.114910812866255,-0.498959838557522,0.109004990129222,-0.577872201721408,0.163683265033991,-0.480570067569248,0.0712079576544425,0.0663390565194004,0.0108399980817718,0.057038906131967,0.0102062336299693,0.0474079669819807,0.0152502302887012,0.0585909662446036,0.00672635633881557,missense,"I2E,K47S",-0.480570067569248,-0.534882762615124
ERBIN_PDZ1 binding CRIPT,1,EERVRVEKDPELGFSISGGVGGRGNPFRPDDDGIFVTRVQPEGPASMLLQPGDKIIQANGYSFINIEHGQAVSLLKTFQNTVELIIVREV*,2,,FALSE,FALSE,249,254,215,278,35,19,125,-0.473809684527961,0.182242799927671,-0.559347907391005,0.178082826561833,-0.437763051706985,0.25219963844545,-0.501348320458712,0.113692430598853,0.0605251333570079,0.0171916946052064,0.0513847178397929,0.0166740525476927,0.0604618170675738,0.0234972253530108,0.0566282371110032,0.0107394710707061,missense,"I2E,K47M",-0.501348320458712,-0.558879121615359
ERBIN_PDZ1 binding CRIPT,1,EERVRVEKDPELGFSISGGVGGRGNPFRPDDDGIFVTRVQPEGPASILLQPGDKIIQANGYSFINIEHGQAVSLLKTFQNTVELIIVREV*,2,,FALSE,FALSE,206.666666666667,192,193,235,15,9,57,-0.645799229755994,0.234472958485279,-0.75462097893602,0.231818275745283,-0.623186506978611,0.27475754252391,-0.680277713407775,0.141359260469805,0.0443006694109854,0.0221187750465751,0.0331011274512474,0.0217053501784478,0.0431860717845618,0.0255989260488975,0.0397264343335116,0.0133529002801281,missense,"I2E,K47I",-0.680277713407775,-0.765520843214436
ERBIN_PDZ1 binding CRIPT,1,EERVRVEKDPELGFSISGGVGGRGNPFRPDDDGIFVTRVQPEGPASQLLQPGDKIIQANGYSFINIEHGQAVSLLKTFQNTVELIIVREV*,2,,FALSE,FALSE,195.333333333333,199,174,213,49,63,65,-0.297867059864356,0.190376376760762,-0.128558271458733,0.141233613735894,-0.554202686481384,0.286840771351163,-0.238092246487679,0.105480537155015,0.0771225071487605,0.0179589675455803,0.0917199324431059,0.0132238281613031,0.0496132355423148,0.0267247101796601,0.0814956005379934,0.00996376954324913,missense,"I2E,K47Q",-0.238092246487679,-0.25485032315923
ERBIN_PDZ1 binding CRIPT,1,EERVRVEKDPELGFSISGGVGGRGNPFRPDDDGIFVTRVQPEGPASHLLQPGDKIIQANGYSFINIEHGQAVSLLKTFQNTVELIIVREV*,2,,FALSE,FALSE,230,197,204,289,33,30,63,-0.41461977492097,0.200791972998487,-0.403782170197213,0.158316184124935,-0.655257995491402,0.249925456138181,-0.456994794558533,0.111310162258371,0.0661087550423475,0.018941512533482,0.0659504753958096,0.0148232843346789,0.040197998535779,0.0232853417258291,0.060817903967273,0.0105144402415602,missense,"I2E,K47H",-0.456994794558533,-0.507656185014823
ERBIN_PDZ1 binding CRIPT,1,EERVRVEKDPELGFSISGGVGGRGNPFRPDDDGIFVTRVQPEGPASPLLQPGDKIIQANGYSFINIEHGQAVSLLKTFQNTVELIIVREV*,2,,FALSE,FALSE,307.666666666667,303,260,360,17,15,65,-0.74607609046399,0.203043556315925,-0.668418691530232,0.185161188347618,-0.718898580762021,0.22200764262444,-0.707867210275901,0.116473836321317,0.0348411507581503,0.0191539134227733,0.0411723238584785,0.0173368058218091,0.0342686594498124,0.0206842628363461,0.0371203100567248,0.0110022047121188,missense,"I2E,K47P",-0.707867210275901,-0.797383361925965
ERBIN_PDZ1 binding CRIPT,1,EERVRVEKDPELGFSISGGVGGRGNPFRPDDDGIFVTRVQPEGPASLLLQPGDKIIQANGYSFINIEHGQAVSLLKTFQNTVELIIVREV*,2,,FALSE,FALSE,620.666666666667,635,559,668,72,48,168,-0.533748878961447,0.119578508582424,-0.557833025282884,0.112620961716771,-0.615031410761173,0.162770313246524,-0.56037740835449,0.0732209392859235,0.05487082862732,0.0112803205488008,0.0515265575913402,0.010544800247682,0.0439458751481899,0.0151651713488122,0.0510523058159493,0.0069165040723391,missense,"I2E,K47L",-0.56037740835449,-0.627050550278727
ERBIN_PDZ1 binding CRIPT,1,EERVRVEKDPELGFSISGGVGGRGNPFRPDDDGIFVTRVQPEGPASELLQPGDKIIQANGYSFINIEHGQAVSLLKTFQNTVELIIVREV*,2,,FALSE,FALSE,273.333333333333,282,227,311,33,59,135,-0.523338164194587,0.177944150943218,-0.229817221896486,0.135597402973662,-0.448340848314994,0.239538014147908,-0.356303497193979,0.0983436320160097,0.0558529131264871,0.0167861857972588,0.0822389673600575,0.0126961047629624,0.0594762927735314,0.0223175526092735,0.0703292783782393,0.00928961220602799,missense,"I2E,K47E",-0.356303497193979,-0.391369963424728
ERBIN_PDZ1 binding CRIPT,1,EERVRVEKDPELGFSISGGVGGRGNPFRPDDDGIFVTRVQPEGPASDLLQPGDKIIQANGYSFINIEHGQAVSLLKTFQNTVELIIVREV*,2,,FALSE,FALSE,210.666666666667,209,232,191,38,24,276,-0.38978236284941,0.192726697359348,-0.511232553339112,0.165022728447659,-0.0870495497902708,0.298994574653546,-0.404126916445221,0.115601648831769,0.0684517677884609,0.0181806827188067,0.05588980099296,0.015451224010893,0.0931374951124616,0.0278570696741169,0.0658118428300178,0.0109198172368673,missense,"I2E,K47D",-0.404126916445221,-0.446600205499289
ERBIN_PDZ1 binding CRIPT,1,EERVRVEKDPELGFSISGGVGGRGNPFRPDDDGIFVTRVQPEGPASALLQPGDKIIQANGYSFINIEHGQAVSLLKTFQNTVELIIVREV*,2,,FALSE,FALSE,386.666666666667,391,319,450,72,45,305,-0.390598769287427,0.141670392548864,-0.414934711211104,0.125236179002882,-0.378451768300704,0.196896432865621,-0.399483325334159,0.0847039386711491,0.0683747528931581,0.0133643366117422,0.0649062531173557,0.0117259741990969,0.0659877987888962,0.0183446728265162,0.0662504798803365,0.00800119668602494,missense,"I2E,K47A",-0.399483325334159,-0.441237421633671
ERBIN_PDZ1 binding CRIPT,1,EERVRVEKDPELGFSISGGVGGRGNPFRPDDDGIFVTRVQPEGPASGLLQPGDKIIQANGYSFINIEHGQAVSLLKTFQNTVELIIVREV*,2,,FALSE,FALSE,497,507,459,525,143,97,492,-0.257033524102412,0.117668082012631,-0.299010275925884,0.102269253343952,-0.249127578322103,0.182544676609917,-0.276120163994674,0.0710946811159532,0.0809744984304393,0.0111001023444788,0.0757603605168484,0.00957556063766919,0.0780368233404521,0.0170075319288115,0.0779034553283748,0.00671565615322109,missense,"I2E,K47G",-0.276120163994674,-0.298767950179348
ERBIN_PDZ1 binding CRIPT,1,EERVRVEKDPELGFSISGGVGGRGNPFRPDDDGIFVTRVQPEGPASVLLQPGDKIIQANGYSFINIEHGQAVSLLKTFQNTVELIIVREV*,2,,FALSE,FALSE,585.333333333333,565,514,677,45,29,162,-0.639955120382963,0.136086814367745,-0.693418842001876,0.135439227828552,-0.629787714056071,0.164117490336578,-0.657375384550545,0.0828633241364573,0.0448519676988763,0.0128376152766211,0.0388315376596494,0.0126812946842355,0.0425710429476568,0.0152906866900336,0.0418898052537961,0.00782733087593078,missense,"I2E,K47V",-0.657375384550545,-0.739071434396325
ERBIN_PDZ1 binding CRIPT,1,EERVRVEKDPELGFSISGGVGGRGNPFRPDDDGIFVTRVQPEGPAS*LLQPGDKIIQANGYSFINIEHGQAVSLLKTFQNTVELIIVREV*,2,,FALSE,TRUE,229,204,177,306,1,0,4,-1.48494911144903,0.640572545602323,,,-1.50062199725555,0.301615312969341,-1.49777783923985,0.2728793658939,-0.034859706196651,0.0604277786603666,,,-0.0385638449673066,0.0281012416292278,-0.0374952320995807,0.0257763866985153,stop,"I2E,K47*",-1.49777783923985,-1.70963422014571
ERBIN_PDZ1 binding CRIPT,1,EERVRVEKDPELGFSISGGVGGRGNPFRPDDDGIFVTRVQPEGPASYLLQPGDKIIQANGYSFINIEHGQAVSLLKTFQNTVELIIVREV*,2,,FALSE,FALSE,268,309,227,268,18,11,52,-0.734762700627722,0.198930134092717,-0.742887832864887,0.212763723683813,-0.690241570426002,0.259387749355163,-0.72701279928433,0.126772440536842,0.0359083882187906,0.0187658777984757,0.034199712294699,0.019921255617059,0.0369386086771768,0.0241669355197226,0.0353118035606932,0.0119750184822062,missense,"I2E,K47Y",-0.72701279928433,-0.81949419239671
ERBIN_PDZ1 binding CRIPT,1,EERVRVEKDPELGFSISGGVGGRGNPFRPDDDGIFVTRVQPEGPASWLLQPGDKIIQANGYSFINIEHGQAVSLLKTFQNTVELIIVREV*,2,,FALSE,FALSE,299.333333333333,298,290,310,17,7,31,-0.741100442802041,0.203713321280366,-0.95577075463698,0.250515199611929,-0.889368388463346,0.246779346504088,-0.844821743107338,0.133095152656499,0.0353105235679474,0.0192170950394436,0.0142672960552153,0.0234559596956683,0.0183861327652675,0.0229922213727896,0.0241834836066435,0.0125722665447184,missense,"I2E,K47W",-0.844821743107338,-0.955549217063818
ERBIN_PDZ1 binding CRIPT,1,EERVRVEKDPELGFSISGGVGGRGNPFRPDDDGIFVTRVQPEGPASCLLQPGDKIIQANGYSFINIEHGQAVSLLKTFQNTVELIIVREV*,2,,FALSE,FALSE,232,216,204,276,21,12,82,-0.579517333594664,0.210753742818741,-0.683676217699853,0.207935554464179,-0.56224678286563,0.254146978493716,-0.614554642924731,0.12790675961614,0.0505533066461016,0.0198812462543485,0.0397437481894388,0.0194691898629849,0.0488637739385351,0.0236786573655033,0.0459346841740049,0.0120821671012735,missense,"I2E,K47C",-0.614554642924731,-0.689618677507878
ERBIN_PDZ1 binding CRIPT,1,EERVRVEKDPELGFSISGGVGGRGNPFRPDDDGIFVTRVQPEGPASFLLQPGDKIIQANGYSFINIEHGQAVSLLKTFQNTVELIIVREV*,2,,FALSE,FALSE,311,270,254,409,14,16,52,-0.770040567966202,0.219749581735474,-0.662761753767461,0.185099222409262,-0.817234938290562,0.215796735082128,-0.740367964869906,0.118370774901927,0.0325804854327994,0.0207298598370826,0.0417019879442107,0.0173310038961981,0.0251067448353228,0.0201055978744613,0.0340502647432424,0.0111813909332424,missense,"I2E,K47F",-0.740367964869906,-0.834917786940675
ERBIN_PDZ1 binding CRIPT,1,EDRVRVEKDPELGFSISGGVGGRGNPFRPDDDGIFVTRVQPEGPASNLLQPGDKIIQANGYSFINIEHGQAVSLLKTFQNTVELIIVREV*,2,,FALSE,FALSE,294.666666666667,280,299,305,1,5,7,-1.58092761459472,0.634671758472743,-1.06788678564361,0.288749490720936,-1.33152235269124,0.276913770380151,-1.23911419492319,0.190632248173604,-0.0439137435325587,0.0598711337322688,0.00376977291648563,0.0270358701866666,-0.0228089752143859,0.0257998199604147,-0.013061672973876,0.0180072631363439,missense,"I2D,K47N",-1.23911419492319,-1.41090912028522
ERBIN_PDZ1 binding CRIPT,1,EDRVRVEKDPELGFSISGGVGGRGNPFRPDDDGIFVTRVQPEGPASTLLQPGDKIIQANGYSFINIEHGQAVSLLKTFQNTVELIIVREV*,2,,FALSE,FALSE,494.666666666667,520,420,544,4,6,18,-1.30592756503025,0.331354021072075,-1.0309921626026,0.264790048119482,-1.22201014855971,0.198572137230173,-1.18178758481114,0.143250597253328,-0.0179718853609034,0.0312579544362746,0.00722424910147283,0.024792526386127,-0.0126058164975662,0.0185007967738842,-0.00764655898926746,0.0135315573513563,missense,"I2D,K47T",-1.18178758481114,-1.3447038467315
ERBIN_PDZ1 binding CRIPT,1,EDRVRVEKDPELGFSISGGVGGRGNPFRPDDDGIFVTRVQPEGPASRLLQPGDKIIQANGYSFINIEHGQAVSLLKTFQNTVELIIVREV*,2,,FALSE,FALSE,685.333333333333,704,662,690,4,9,17,-1.43571955209923,0.322387798914901,-1.08466105572777,0.216381109570677,-1.31346088637045,0.181957790866495,-1.252816671282,0.127845114655276,-0.0302156843190974,0.0304121347213132,0.00219918317331699,0.0202599546568674,-0.0211262037918675,0.0169528522843256,-0.014356019023805,0.0120763440726834,missense,"I2D,K47R",-1.252816671282,-1.42673381659859
ERBIN_PDZ1 binding CRIPT,1,EDRVRVEKDPELGFSISGGVGGRGNPFRPDDDGIFVTRVQPEGPASSLLQPGDKIIQANGYSFINIEHGQAVSLLKTFQNTVELIIVREV*,2,,FALSE,FALSE,803,844,714,851,7,8,14,-1.3174724228189,0.248577364675779,-0.959108134375163,0.234822788952074,-1.44296892552562,0.177726597840107,-1.27918835736818,0.123112388305982,-0.0190609581223064,0.0234493002794573,0.0139548142387458,0.0219866654071954,-0.0331923574145018,0.0165586356364908,-0.0168471079935496,0.0116292872418453,missense,"I2D,K47S",-1.27918835736818,-1.45718991173479
ERBIN_PDZ1 binding CRIPT,1,EDRVRVEKDPELGFSISGGVGGRGNPFRPDDDGIFVTRVQPEGPASMLLQPGDKIIQANGYSFINIEHGQAVSLLKTFQNTVELIIVREV*,2,,FALSE,FALSE,270.666666666667,271,262,279,3,2,1,-1.23805020360475,0.385247899798702,-1.30742929188997,0.439433985693071,-1.88933370434539,0.444191432975447,-1.45354815756503,0.242644885820212,-0.0115687414852742,0.0363419802772181,-0.0186588037950993,0.041144592716492,-0.0747797834006167,0.041384937206238,-0.0333172636604215,0.0229204153521476,missense,"I2D,K47M",-1.45354815756503,-1.65855430858715
ERBIN_PDZ1 binding CRIPT,1,EDRVRVEKDPELGFSISGGVGGRGNPFRPDDDGIFVTRVQPEGPASILLQPGDKIIQANGYSFINIEHGQAVSLLKTFQNTVELIIVREV*,2,,FALSE,FALSE,277,282,235,314,1,3,8,-1.58308482792535,0.634558893221935,-1.15035222123,0.364914645514063,-1.30014407860848,0.269735923348555,-1.28235742546047,0.205250304196242,-0.0441172421223153,0.0598604867002643,-0.00395153875001887,0.0341672809905197,-0.019885488163192,0.0251310660704787,-0.0171464605090949,0.0193880955183958,missense,"I2D,K47I",-1.28235742546047,-1.46084980056391
ERBIN_PDZ1 binding CRIPT,1,EDRVRVEKDPELGFSISGGVGGRGNPFRPDDDGIFVTRVQPEGPASQLLQPGDKIIQANGYSFINIEHGQAVSLLKTFQNTVELIIVREV*,2,,FALSE,FALSE,216.666666666667,229,176,245,3,5,13,-1.18701128485329,0.390183941651791,-0.906003088430509,0.294576672394167,-1.0797477368194,0.284095800008187,-1.03717625120429,0.181123760714482,-0.00675403547492316,0.0368076169121387,0.0189270866567229,0.0275814743602991,0.000648651147707541,0.026468963539296,0.00601353452431716,0.0171090843793631,missense,"I2D,K47Q",-1.03717625120429,-1.17769531645741
ERBIN_PDZ1 binding CRIPT,1,EDRVRVEKDPELGFSISGGVGGRGNPFRPDDDGIFVTRVQPEGPASHLLQPGDKIIQANGYSFINIEHGQAVSLLKTFQNTVELIIVREV*,2,,FALSE,FALSE,224,258,233,181,3,3,4,-1.22315066874538,0.386610268938253,-1.14774139990841,0.364987421881972,-1.34287830667217,0.356810519832335,-1.24012652845958,0.212950911561315,-0.0101632085744342,0.0364704980249482,-0.003707085240664,0.0341740951062106,-0.0238669997676053,0.033243732007327,-0.0131572987483505,0.020115500584753,missense,"I2D,K47H",-1.24012652845958,-1.41207824259287
ERBIN_PDZ1 binding CRIPT,1,EDRVRVEKDPELGFSISGGVGGRGNPFRPDDDGIFVTRVQPEGPASPLLQPGDKIIQANGYSFINIEHGQAVSLLKTFQNTVELIIVREV*,2,,FALSE,FALSE,408,445,363,416,1,2,2,-1.50367303801899,0.639274848875918,-1.40644023866218,0.434354418518251,-1.80106137560625,0.329441577031735,-1.63483818388638,0.242812327897263,-0.036626009323736,0.0603053617208804,-0.0279292863068045,0.0406689883495371,-0.0665555257704168,0.0306937909343605,-0.0504420536119638,0.0229362320545704,missense,"I2D,K47P",-1.63483818388638,-1.86792227508135
ERBIN_PDZ1 binding CRIPT,1,EDRVRVEKDPELGFSISGGVGGRGNPFRPDDDGIFVTRVQPEGPASLLLQPGDKIIQANGYSFINIEHGQAVSLLKTFQNTVELIIVREV*,2,,FALSE,FALSE,730,749,633,808,10,12,13,-1.17901392360363,0.214355150886478,-1.02791226286706,0.186089136290922,-1.44280607511985,0.186601604576671,-1.2194930259575,0.112253272487243,-0.00599961229712832,0.0202209815287947,0.00751262283757873,0.0174236904084192,-0.033177184781001,0.017385512449574,-0.0112082428433864,0.010603527131216,missense,"I2D,K47L",-1.2194930259575,-1.38824905271314
ERBIN_PDZ1 binding CRIPT,1,EDRVRVEKDPELGFSISGGVGGRGNPFRPDDDGIFVTRVQPEGPASELLQPGDKIIQANGYSFINIEHGQAVSLLKTFQNTVELIIVREV*,2,,FALSE,FALSE,293,294,282,303,2,4,8,-1.38563125490804,0.458856277373213,-1.11816835190927,0.319127965093153,-1.28943126912562,0.273165163601038,-1.24564346779648,0.189083795320612,-0.0254906542550976,0.043285753903106,-0.000938134602058549,0.0298802336089038,-0.0188873848346769,0.0254505654619088,-0.0136784329179291,0.0178609951347588,missense,"I2D,K47E",-1.24564346779648,-1.41844963760934
ERBIN_PDZ1 binding CRIPT,1,EDRVRVEKDPELGFSISGGVGGRGNPFRPDDDGIFVTRVQPEGPASDLLQPGDKIIQANGYSFINIEHGQAVSLLKTFQNTVELIIVREV*,2,,FALSE,FALSE,296.333333333333,262,276,351,0,2,3,,,-1.32333064867478,0.439113505511504,-1.62826276234722,0.308989181949652,-1.52727874935074,0.252697837321002,,,-0.0201476618940435,0.0411145858736587,-0.0504560262570044,0.0287882587170474,-0.0402819098847818,0.0238700245851394,missense,"I2D,K47D",-1.52727874935074,-1.7437041890512
ERBIN_PDZ1 binding CRIPT,1,EDRVRVEKDPELGFSISGGVGGRGNPFRPDDDGIFVTRVQPEGPASALLQPGDKIIQANGYSFINIEHGQAVSLLKTFQNTVELIIVREV*,2,,FALSE,FALSE,488.666666666667,470,473,523,2,13,4,-1.32788759078397,0.463234730772532,-0.873727607814427,0.190010059842128,-1.65931141714298,0.264601313423721,-1.15967502187058,0.146425420868877,-0.0200434627095296,0.0436987909817401,0.0219490684512881,0.017790809948189,-0.0533488029601783,0.024652678840238,-0.0055577899415086,0.0138314535378851,missense,"I2D,K47A",-1.15967502187058,-1.31916652164648
ERBIN_PDZ1 binding CRIPT,1,EDRVRVEKDPELGFSISGGVGGRGNPFRPDDDGIFVTRVQPEGPASGLLQPGDKIIQANGYSFINIEHGQAVSLLKTFQNTVELIIVREV*,2,,FALSE,FALSE,685,651,661,743,14,11,23,-1.03653997519511,0.189851955531706,-1.06852508055172,0.195415656530353,-1.2588117293517,0.175810241729689,-1.12959008785159,0.107655435196644,0.00744052696329443,0.0179094967866917,0.00371000879973019,0.018296940746825,-0.0160345884123343,0.0163800903710785,-0.00271594482605772,0.0101692120206135,missense,"I2D,K47G",-1.12959008785159,-1.2844220760447
ERBIN_PDZ1 binding CRIPT,1,EDRVRVEKDPELGFSISGGVGGRGNPFRPDDDGIFVTRVQPEGPASVLLQPGDKIIQANGYSFINIEHGQAVSLLKTFQNTVELIIVREV*,2,,FALSE,FALSE,660.333333333333,616,649,716,3,4,18,-1.44985740667295,0.373072658976769,-1.33602199778155,0.311857412105746,-1.30457613463507,0.179785978853118,-1.33282021082958,0.143732853131702,-0.031549364872188,0.0351934409547397,-0.021335964135158,0.0291994853026054,-0.0202984190455509,0.0167505064101711,-0.0219132125326399,0.0135771115982591,missense,"I2D,K47V",-1.33282021082958,-1.51912819000843
ERBIN_PDZ1 binding CRIPT,1,EDRVRVEKDPELGFSISGGVGGRGNPFRPDDDGIFVTRVQPEGPAS*LLQPGDKIIQANGYSFINIEHGQAVSLLKTFQNTVELIIVREV*,2,,FALSE,TRUE,261.333333333333,258,258,268,1,0,2,-1.55612598402293,0.63602719822002,,,-1.66901865731064,0.363566377448491,-1.64121559713864,0.31563787351669,-0.0415741061988996,0.05999899780262,,,-0.0542532182526871,0.0338731695031068,-0.0510444687839138,0.0298153869487759,stop,"I2D,K47*",-1.64121559713864,-1.87528741298337
ERBIN_PDZ1 binding CRIPT,1,EDRVRVEKDPELGFSISGGVGGRGNPFRPDDDGIFVTRVQPEGPASYLLQPGDKIIQANGYSFINIEHGQAVSLLKTFQNTVELIIVREV*,2,,FALSE,FALSE,314.666666666667,284,321,339,1,2,2,-1.58522679580474,0.634447597966545,-1.36946804536836,0.438271612519998,-1.73961983840294,0.345827143795459,-1.59567333601687,0.249595593468824,-0.0443193025474801,0.0598499877722275,-0.0244675471504434,0.0410357586882926,-0.0608310701185353,0.0322204202235905,-0.0467425131195344,0.0235769843367319,missense,"I2D,K47Y",-1.59567333601687,-1.82269163154909
ERBIN_PDZ1 binding CRIPT,1,EDRVRVEKDPELGFSISGGVGGRGNPFRPDDDGIFVTRVQPEGPASWLLQPGDKIIQANGYSFINIEHGQAVSLLKTFQNTVELIIVREV*,2,,FALSE,FALSE,334.666666666667,311,324,369,0,1,4,,,-1.58404126691949,0.611368844515241,-1.5568629237161,0.286334346272226,-1.56175208545558,0.259303880579392,,,-0.0445582276531417,0.0572430056074485,-0.0438037641489962,0.0266775269867042,-0.0435382867065158,0.0244940363165415,missense,"I2D,K47W",-1.56175208545558,-1.78351670618189
ERBIN_PDZ1 binding CRIPT,1,EDRVRVEKDPELGFSISGGVGGRGNPFRPDDDGIFVTRVQPEGPASCLLQPGDKIIQANGYSFINIEHGQAVSLLKTFQNTVELIIVREV*,2,,FALSE,FALSE,255.333333333333,281,214,271,4,1,4,-1.16184007326614,0.340279849767243,-1.45734462956973,0.613252843713435,-1.46413185297787,0.312678979123155,-1.34199941863286,0.215547317273257,-0.00437953408106204,0.0320999636738774,-0.0326955094473955,0.057419406118587,-0.0351640893271252,0.0291320339747247,-0.022780287289825,0.0203607589883631,missense,"I2D,K47C",-1.34199941863286,-1.52972906039715
ERBIN_PDZ1 binding CRIPT,1,EDRVRVEKDPELGFSISGGVGGRGNPFRPDDDGIFVTRVQPEGPASFLLQPGDKIIQANGYSFINIEHGQAVSLLKTFQNTVELIIVREV*,2,,FALSE,FALSE,297,302,258,331,1,5,4,-1.60385234618718,0.633511502970849,-1.0228357019226,0.2900848171874,-1.52421447454685,0.294952944279099,-1.3015707644593,0.196608483025264,-0.0460763254540411,0.059761682175003,0.00798794572852629,0.0271608979846863,-0.0407619359676206,0.0274805144169907,-0.0189613667193211,0.0185717826998988,missense,"I2D,K47F",-1.3015707644593,-1.48303887404674
ERBIN_PDZ1 binding CRIPT,1,EARVRVEKDPELGFSISGGVGGRGNPFRPDDDGIFVTRVQPEGPASNLLQPGDKIIQANGYSFINIEHGQAVSLLKTFQNTVELIIVREV*,2,,FALSE,FALSE,417.666666666667,375,429,449,85,19,176,-0.325972901610465,0.160525674511002,-0.755958468969543,0.161255217582019,-0.481999888175237,0.197375852188807,-0.525529187887718,0.0985649910404493,0.0744711703161771,0.0151430310200633,0.0329758970765306,0.0150984686365511,0.056340308718847,0.0183893399162271,0.0543440944917406,0.00931052194317308,missense,"I2A,K47N",-0.525529187887718,-0.586805087231927
ERBIN_PDZ1 binding CRIPT,1,EARVRVEKDPELGFSISGGVGGRGNPFRPDDDGIFVTRVQPEGPASTLLQPGDKIIQANGYSFINIEHGQAVSLLKTFQNTVELIIVREV*,2,,FALSE,FALSE,621.333333333333,606,532,726,67,31,388,-0.553733701645161,0.126539698395811,-0.671662506228249,0.128566041470594,-0.448267521112194,0.154658467385541,-0.570274915778647,0.0779069878672926,0.0529855801102101,0.0119369975171535,0.0408686026194688,0.0120377521668839,0.0594831246065162,0.0144093975840309,0.0501173799453883,0.00735915168670054,missense,"I2A,K47T",-0.570274915778647,-0.638480969506996
ERBIN_PDZ1 binding CRIPT,1,EARVRVEKDPELGFSISGGVGGRGNPFRPDDDGIFVTRVQPEGPASRLLQPGDKIIQANGYSFINIEHGQAVSLLKTFQNTVELIIVREV*,2,,FALSE,FALSE,908.666666666667,901,743,1082,163,54,437,-0.419051626221037,0.0962868588885505,-0.604309242365436,0.100729108077424,-0.483023904543695,0.126853848935215,-0.501840604747256,0.0610207720906403,0.0656906807254654,0.00908312577047508,0.0471749482822675,0.00943135547425746,0.0562449019866124,0.0118188649821251,0.0565817355730596,0.00576406725696467,missense,"I2A,K47R",-0.501840604747256,-0.559447650190929
ERBIN_PDZ1 binding CRIPT,1,EARVRVEKDPELGFSISGGVGGRGNPFRPDDDGIFVTRVQPEGPASSLLQPGDKIIQANGYSFINIEHGQAVSLLKTFQNTVELIIVREV*,2,,FALSE,FALSE,1111.66666666667,1098,964,1273,151,73,369,-0.483471625994594,0.0891245186810641,-0.583467020461958,0.0901786946266922,-0.590681444519813,0.117666347443423,-0.545883095030015,0.055806866396233,0.0596136836478634,0.00840747347828814,0.0491264239519813,0.00844351093206458,0.0462145407483397,0.0109628732990504,0.0524214493712242,0.00527155786935165,missense,"I2A,K47S",-0.545883095030015,-0.610311378422158
ERBIN_PDZ1 binding CRIPT,1,EARVRVEKDPELGFSISGGVGGRGNPFRPDDDGIFVTRVQPEGPASMLLQPGDKIIQANGYSFINIEHGQAVSLLKTFQNTVELIIVREV*,2,,FALSE,FALSE,425,493,359,423,50,36,119,-0.567703386433839,0.138838195587269,-0.521075503886665,0.131034094974119,-0.587754973606901,0.204017542348533,-0.551050204430477,0.0863403690076518,0.0516677636877601,0.0130971641075617,0.0549681968280731,0.012268838199169,0.0464871975489346,0.0190081405274013,0.0519333603961434,0.00815577510576253,missense,"I2A,K47M",-0.551050204430477,-0.616278762341614
ERBIN_PDZ1 binding CRIPT,1,EARVRVEKDPELGFSISGGVGGRGNPFRPDDDGIFVTRVQPEGPASILLQPGDKIIQANGYSFINIEHGQAVSLLKTFQNTVELIIVREV*,2,,FALSE,FALSE,448,480,395,469,27,10,74,-0.74232131155468,0.164254142628275,-0.911510885214015,0.210150179578643,-0.766374886433494,0.196731673164071,-0.794369252184617,0.108118420175117,0.0351953541195153,0.0154947523788376,0.0184113867727798,0.0196765471710698,0.029845332516565,0.0183293223055548,0.0289492632091696,0.0102129459240606,missense,"I2A,K47I",-0.794369252184617,-0.897282716454827
ERBIN_PDZ1 binding CRIPT,1,EARVRVEKDPELGFSISGGVGGRGNPFRPDDDGIFVTRVQPEGPASQLLQPGDKIIQANGYSFINIEHGQAVSLLKTFQNTVELIIVREV*,2,,FALSE,FALSE,272.333333333333,253,225,339,102,15,136,-0.170896207221835,0.164411614839786,-0.644005051928662,0.183573750607,-0.515561789367257,0.226292525249942,-0.411854454154624,0.107709737549232,0.0891001771761043,0.0155096073644402,0.0434581945258315,0.0171881726222228,0.0532133749910853,0.0210834816983684,0.06508189390342,0.010174341460996,missense,"I2A,K47Q",-0.411854454154624,-0.455524573204753
ERBIN_PDZ1 binding CRIPT,1,EARVRVEKDPELGFSISGGVGGRGNPFRPDDDGIFVTRVQPEGPASHLLQPGDKIIQANGYSFINIEHGQAVSLLKTFQNTVELIIVREV*,2,,FALSE,FALSE,324.666666666667,332,323,319,61,28,349,-0.412918971029971,0.162336761446629,-0.560498824087935,0.143987527453377,-0.198343684089617,0.231088556696505,-0.442471232047351,0.0976339045074592,0.0662691986982231,0.0153138781180729,0.051276956491587,0.0134816795382364,0.0827683154807246,0.0215303238603741,0.0621898104223542,0.00922257082072191,missense,"I2A,K47H",-0.442471232047351,-0.490883233899313
ERBIN_PDZ1 binding CRIPT,1,EARVRVEKDPELGFSISGGVGGRGNPFRPDDDGIFVTRVQPEGPASPLLQPGDKIIQANGYSFINIEHGQAVSLLKTFQNTVELIIVREV*,2,,FALSE,FALSE,646,642,588,708,43,13,113,-0.690777709397884,0.134752877352414,-0.889408289038722,0.183940904603276,-0.755998361178333,0.158705444356823,-0.758823669601887,0.0896836366863407,0.0400576689406417,0.0127117796452588,0.0204808724002404,0.0172225495756056,0.0308121045302151,0.0147864509790271,0.0323069252261383,0.00847158264306104,missense,"I2A,K47P",-0.758823669601887,-0.856231884844235
ERBIN_PDZ1 binding CRIPT,1,EARVRVEKDPELGFSISGGVGGRGNPFRPDDDGIFVTRVQPEGPASLLLQPGDKIIQANGYSFINIEHGQAVSLLKTFQNTVELIIVREV*,2,,FALSE,FALSE,1013.33333333333,1019,872,1149,115,51,814,-0.540352410979566,0.0967136939768984,-0.670159072135159,0.101176928391332,-0.443037775433138,0.123269579703574,-0.563562565619649,0.0608121434264164,0.0542478909539729,0.00912339083712559,0.0410093704832441,0.00947328528630159,0.0599703755538894,0.0114849216728449,0.0507514335052366,0.00574436003905974,missense,"I2A,K47L",-0.563562565619649,-0.630729020148815
ERBIN_PDZ1 binding CRIPT,1,EARVRVEKDPELGFSISGGVGGRGNPFRPDDDGIFVTRVQPEGPASELLQPGDKIIQANGYSFINIEHGQAVSLLKTFQNTVELIIVREV*,2,,FALSE,FALSE,422.666666666667,405,396,467,65,24,197,-0.445420915517934,0.14647445105469,-0.668957158887303,0.148556626091406,-0.475150282761822,0.193940487006807,-0.53756057161691,0.091859712904928,0.0632031598537025,0.0138175227279042,0.0411219066836147,0.0139094882846324,0.056978480616992,0.0180692698703344,0.0532076010873897,0.0086771364118922,missense,"I2A,K47E",-0.53756057161691,-0.60069987447757
ERBIN_PDZ1 binding CRIPT,1,EARVRVEKDPELGFSISGGVGGRGNPFRPDDDGIFVTRVQPEGPASDLLQPGDKIIQANGYSFINIEHGQAVSLLKTFQNTVELIIVREV*,2,,FALSE,FALSE,387,372,338,451,41,25,146,-0.545697617948215,0.159193419655403,-0.611969102857528,0.147726225955045,-0.565254695778638,0.197819421952719,-0.577605223341669,0.0949857115698675,0.0537436561318394,0.0150173540735784,0.0464577487700013,0.0138317371854578,0.0485835292562079,0.0184306669330566,0.0494249536721722,0.00897242055748001,missense,"I2A,K47D",-0.577605223341669,-0.646946584628738
ERBIN_PDZ1 binding CRIPT,1,EARVRVEKDPELGFSISGGVGGRGNPFRPDDDGIFVTRVQPEGPASALLQPGDKIIQANGYSFINIEHGQAVSLLKTFQNTVELIIVREV*,2,,FALSE,FALSE,716.333333333333,704,665,780,68,51,280,-0.583593486133273,0.118294393073443,-0.601129057053569,0.104138932438135,-0.509849504007541,0.149374958396477,-0.575496810027171,0.0692563809052119,0.0501687868207048,0.0111591847800517,0.0474727118455781,0.00975062034480436,0.0537455837492156,0.0139171375548891,0.0496241159530458,0.00654200895587875,missense,"I2A,K47A",-0.575496810027171,-0.644511623273482
ERBIN_PDZ1 binding CRIPT,1,EARVRVEKDPELGFSISGGVGGRGNPFRPDDDGIFVTRVQPEGPASGLLQPGDKIIQANGYSFINIEHGQAVSLLKTFQNTVELIIVREV*,2,,FALSE,FALSE,1020.33333333333,929,906,1226,204,140,1209,-0.337737980930162,0.0900523250654955,-0.390280755836827,0.0761727240546263,-0.274131615149267,0.120567141027813,-0.35057885757445,0.0523817331197583,0.0733613231740648,0.00849499717755217,0.0672146247630429,0.00713211952050151,0.0757072185413163,0.0112331377648328,0.0708700320701106,0.00494801724714612,missense,"I2A,K47G",-0.35057885757445,-0.38475869980271
ERBIN_PDZ1 binding CRIPT,1,EARVRVEKDPELGFSISGGVGGRGNPFRPDDDGIFVTRVQPEGPASVLLQPGDKIIQANGYSFINIEHGQAVSLLKTFQNTVELIIVREV*,2,,FALSE,FALSE,882,921,797,928,46,29,199,-0.780600239022121,0.120682149382238,-0.830166163569308,0.125880595046703,-0.685752755532805,0.139015014812003,-0.770900864291813,0.0738182722028152,0.0315843492891666,0.0113844314140408,0.0260277650017626,0.0117863114432023,0.0373568277347597,0.0129519104413637,0.0311661044845588,0.00697292858140051,missense,"I2A,K47V",-0.770900864291813,-0.870179578186737
ERBIN_PDZ1 binding CRIPT,1,EARVRVEKDPELGFSISGGVGGRGNPFRPDDDGIFVTRVQPEGPAS*LLQPGDKIIQANGYSFINIEHGQAVSLLKTFQNTVELIIVREV*,2,,FALSE,TRUE,379,422,324,391,4,1,6,-1.23297451965597,0.337988173372402,-1.42737313375383,0.613823785153967,-1.45321382496901,0.257469909044696,-1.37785353592695,0.194283058974011,-0.0110899318511236,0.0318837806437127,-0.029889251787319,0.0574728638706055,-0.0341468659634602,0.0239882519726569,-0.0261670937237928,0.0183521214243503,stop,"I2A,K47*",-1.37785353592695,-1.57113621213423
ERBIN_PDZ1 binding CRIPT,1,EARVRVEKDPELGFSISGGVGGRGNPFRPDDDGIFVTRVQPEGPASYLLQPGDKIIQANGYSFINIEHGQAVSLLKTFQNTVELIIVREV*,2,,FALSE,FALSE,387,421,379,361,37,11,87,-0.611536244546733,0.155503394745765,-0.882008430272225,0.201221801075465,-0.651266368913826,0.22083005758543,-0.698121836210038,0.107484815547341,0.0475328342932968,0.0146692592168418,0.0211737277209932,0.0188405751955464,0.0405698949817711,0.0205745482419696,0.0380408652977577,0.0101530951623659,missense,"I2A,K47Y",-0.698121836210038,-0.78612863825309
ERBIN_PDZ1 binding CRIPT,1,EARVRVEKDPELGFSISGGVGGRGNPFRPDDDGIFVTRVQPEGPASWLLQPGDKIIQANGYSFINIEHGQAVSLLKTFQNTVELIIVREV*,2,,FALSE,FALSE,405.333333333333,416,359,441,16,9,65,-0.850772406171078,0.198261033040494,-0.895229350370455,0.222643206669731,-0.786526360563263,0.202749836696758,-0.841249628394814,0.119573746483244,0.024964727181247,0.0187027588113092,0.0199358412795952,0.0208462803464595,0.0279678368478907,0.0188900294723472,0.024520908203992,0.0112950245184193,missense,"I2A,K47W",-0.841249628394814,-0.951423858329965
ERBIN_PDZ1 binding CRIPT,1,EARVRVEKDPELGFSISGGVGGRGNPFRPDDDGIFVTRVQPEGPASCLLQPGDKIIQANGYSFINIEHGQAVSLLKTFQNTVELIIVREV*,2,,FALSE,FALSE,349,323,273,451,31,20,593,-0.585226629850409,0.176922925704577,-0.602985046695578,0.16648944733387,-0.320264756377116,0.197256923823969,-0.519406817764589,0.103293910338249,0.0500147258205306,0.0166898495226142,0.0472989338939569,0.0155885541973772,0.0714090330944426,0.018378259461843,0.0549224181011064,0.00975721915711171,missense,"I2A,K47C",-0.519406817764589,-0.579734493174357
ERBIN_PDZ1 binding CRIPT,1,EARVRVEKDPELGFSISGGVGGRGNPFRPDDDGIFVTRVQPEGPASFLLQPGDKIIQANGYSFINIEHGQAVSLLKTFQNTVELIIVREV*,2,,FALSE,FALSE,527.333333333333,468,504,610,30,17,140,-0.705042770686252,0.159082633590016,-0.851450689600168,0.165014775610566,-0.654034360165581,0.172616342547988,-0.738420250220217,0.0954331502368915,0.0387119884677149,0.0150069031794778,0.0240348760054277,0.0154504793797225,0.040312003596127,0.0160825175066216,0.0342342473094005,0.00901468594485108,missense,"I2A,K47F",-0.738420250220217,-0.83266841302976
ERBIN_PDZ1 binding CRIPT,1,EGRVRVEKDPELGFSISGGVGGRGNPFRPDDDGIFVTRVQPEGPASNLLQPGDKIIQANGYSFINIEHGQAVSLLKTFQNTVELIIVREV*,2,,FALSE,FALSE,511.333333333333,477,502,555,24,11,38,-0.778497831784498,0.167408234869531,-0.968482040708143,0.198498473208114,-1.0153891908335,0.187797052932628,-0.907542775660767,0.105752952864719,0.0317826778002481,0.0157922905564219,0.0130771270984926,0.0185855875988113,0.00664488202156663,0.0174968913539649,0.0182588084890094,0.00998950213264102,missense,"I2G,K47N",-0.907542775660767,-1.0279843934968
ERBIN_PDZ1 binding CRIPT,1,EGRVRVEKDPELGFSISGGVGGRGNPFRPDDDGIFVTRVQPEGPASTLLQPGDKIIQANGYSFINIEHGQAVSLLKTFQNTVELIIVREV*,2,,FALSE,FALSE,835,869,724,912,26,16,88,-0.917400079688524,0.150699743124702,-0.956094517883738,0.165236869533396,-0.989893620246491,0.146489084163627,-0.955082656788331,0.0886453904211097,0.0186794713806231,0.0142161114837522,0.0142369818160846,0.0154712742301372,0.00902028260215117,0.0136482631123733,0.013768156161629,0.00837350913305703,missense,"I2G,K47T",-0.955082656788331,-1.08288718346833
ERBIN_PDZ1 binding CRIPT,1,EGRVRVEKDPELGFSISGGVGGRGNPFRPDDDGIFVTRVQPEGPASRLLQPGDKIIQANGYSFINIEHGQAVSLLKTFQNTVELIIVREV*,2,,FALSE,FALSE,1249,1242,1044,1461,33,16,72,-0.946527565444185,0.130221070284851,-1.08822412558196,0.159204332655584,-1.11656944019111,0.118279681000308,-1.05096856925918,0.076718164948176,0.0159317587690546,0.012284276099735,0.00186556979168497,0.0149064424670834,-0.00278199557066215,0.0110200170637739,0.00471070196133708,0.00724685459461803,missense,"I2G,K47R",-1.05096856925918,-1.19362376902035
ERBIN_PDZ1 binding CRIPT,1,EGRVRVEKDPELGFSISGGVGGRGNPFRPDDDGIFVTRVQPEGPASSLLQPGDKIIQANGYSFINIEHGQAVSLLKTFQNTVELIIVREV*,2,,FALSE,FALSE,1553.33333333333,1598,1344,1718,80,36,67,-0.756633491531715,0.0999206515683252,-0.903120377842429,0.112059704985554,-1.18533471387873,0.111215842808551,-0.934367837619581,0.0619410760976524,0.0338452287516127,0.00942591601532489,0.0191969973985581,0.0104922492835619,-0.0091887975084409,0.0103618852802709,0.0157248932990611,0.00585099985403821,missense,"I2G,K47S",-0.934367837619581,-1.05896408271281
ERBIN_PDZ1 binding CRIPT,1,EGRVRVEKDPELGFSISGGVGGRGNPFRPDDDGIFVTRVQPEGPASMLLQPGDKIIQANGYSFINIEHGQAVSLLKTFQNTVELIIVREV*,2,,FALSE,FALSE,559,542,514,621,14,10,26,-0.921416887398209,0.204115587175434,-0.940936957365509,0.212692731731788,-1.16674711846523,0.184928148156555,-1.02235109572168,0.115202830191917,0.0183005497910725,0.0192550423955029,0.0156561976127748,0.0199146085778056,-0.00745700708679836,0.0172295979412731,0.0074139296745097,0.0108821445332178,missense,"I2G,K47M",-1.02235109572168,-1.1605740620821
ERBIN_PDZ1 binding CRIPT,1,EGRVRVEKDPELGFSISGGVGGRGNPFRPDDDGIFVTRVQPEGPASILLQPGDKIIQANGYSFINIEHGQAVSLLKTFQNTVELIIVREV*,2,,FALSE,FALSE,590.666666666667,621,538,613,9,3,19,-1.15215684815711,0.227862815652344,-1.22798512917893,0.363006714282242,-1.25421026969449,0.191285711598854,-1.21425793024685,0.135858630296077,-0.00346607660052511,0.0214952137485391,-0.0112203765799325,0.0339886397019072,-0.0156058743381001,0.0178219267083584,-0.0107137318311688,0.0128333066861637,missense,"I2G,K47I",-1.21425793024685,-1.38220315286094
ERBIN_PDZ1 binding CRIPT,1,EGRVRVEKDPELGFSISGGVGGRGNPFRPDDDGIFVTRVQPEGPASQLLQPGDKIIQANGYSFINIEHGQAVSLLKTFQNTVELIIVREV*,2,,FALSE,FALSE,437.333333333333,511,353,448,20,8,29,-0.845848882445835,0.17703185991683,-0.961434592031541,0.231383623100568,-1.02187500975923,0.207683087897644,-0.930435657742144,0.116428314230374,0.0254291829309363,0.0167001257239777,0.0137369859508566,0.0216646532669156,0.00604060380040738,0.0193496562819046,0.016096329918158,0.0109979046617443,missense,"I2G,K47Q",-0.930435657742144,-1.05442289243592
ERBIN_PDZ1 binding CRIPT,1,EGRVRVEKDPELGFSISGGVGGRGNPFRPDDDGIFVTRVQPEGPASHLLQPGDKIIQANGYSFINIEHGQAVSLLKTFQNTVELIIVREV*,2,,FALSE,FALSE,473.666666666667,461,401,559,9,7,107,-1.06034357086389,0.23560165649036,-1.03874235360653,0.243648636054339,-0.863611716348204,0.193227333354288,-0.968963714920882,0.127366689338672,0.00519503826686339,0.0222252496585354,0.00649859186349441,0.0228130372769724,0.0207858599526798,0.0180028259523817,0.0124569411452898,0.0120311516634782,missense,"I2G,K47H",-0.968963714920882,-1.09891812004533
ERBIN_PDZ1 binding CRIPT,1,EGRVRVEKDPELGFSISGGVGGRGNPFRPDDDGIFVTRVQPEGPASPLLQPGDKIIQANGYSFINIEHGQAVSLLKTFQNTVELIIVREV*,2,,FALSE,FALSE,756.333333333333,744,665,860,14,8,20,-1.06534374007126,0.188916640912114,-1.15673323874578,0.222311717712214,-1.33379191600374,0.165433677234015,-1.20283201375566,0.10859833190879,0.00472335224128904,0.0178212648054765,-0.00454899906340227,0.0208152427421979,-0.0230204284937622,0.0154133147014234,-0.00963443130986724,0.0102582787413215,missense,"I2G,K47P",-1.20283201375566,-1.36900760675377
ERBIN_PDZ1 binding CRIPT,1,EGRVRVEKDPELGFSISGGVGGRGNPFRPDDDGIFVTRVQPEGPASLLLQPGDKIIQANGYSFINIEHGQAVSLLKTFQNTVELIIVREV*,2,,FALSE,FALSE,1454.33333333333,1439,1319,1605,46,20,67,-0.877453508709771,0.116619171875029,-1.03094461414221,0.145191400987706,-1.16377634774924,0.114149300062223,-1.0254222698891,0.071118655425449,0.0224477917151685,0.0110011544422237,0.00722870110587054,0.013594399281963,-0.00718022291130904,0.0106351929922796,0.00712382429150006,0.00671792078422523,missense,"I2G,K47L",-1.0254222698891,-1.16412089531518
ERBIN_PDZ1 binding CRIPT,1,EGRVRVEKDPELGFSISGGVGGRGNPFRPDDDGIFVTRVQPEGPASELLQPGDKIIQANGYSFINIEHGQAVSLLKTFQNTVELIIVREV*,2,,FALSE,FALSE,623,590,601,678,21,12,28,-0.86622818099014,0.171708855382978,-0.973626743537102,0.193551143019596,-1.18192368035977,0.179334817060128,-1.00453142869745,0.104425303992878,0.0235067219229783,0.0161979853466107,0.0125954240226346,0.0181223646978344,-0.00887099442285512,0.0167084720504635,0.00909718859938499,0.0098640914384014,missense,"I2G,K47E",-1.00453142869745,-1.13999451049743
ERBIN_PDZ1 binding CRIPT,1,EGRVRVEKDPELGFSISGGVGGRGNPFRPDDDGIFVTRVQPEGPASDLLQPGDKIIQANGYSFINIEHGQAVSLLKTFQNTVELIIVREV*,2,,FALSE,FALSE,580,556,551,633,16,14,37,-0.948349583967642,0.184688112653262,-0.916376117865806,0.180134818432965,-1.05780990939691,0.177770863464311,-0.97535274699264,0.104383066578054,0.0157598804504997,0.0174223707669492,0.0179558507367738,0.0168661823613713,0.00269257983007611,0.0165627598269683,0.0118534284510582,0.00986010166096231,missense,"I2G,K47D",-0.97535274699264,-1.10629667627301
ERBIN_PDZ1 binding CRIPT,1,EGRVRVEKDPELGFSISGGVGGRGNPFRPDDDGIFVTRVQPEGPASALLQPGDKIIQANGYSFINIEHGQAVSLLKTFQNTVELIIVREV*,2,,FALSE,FALSE,1118.66666666667,1119,1040,1197,48,21,41,-0.822693659751939,0.115939743333553,-1.00089332971942,0.142515465736361,-1.22853516518243,0.136484603958917,-0.995047529334813,0.0750985949551837,0.0276135080029116,0.0109370612215545,0.0100424294437761,0.0133438490977786,-0.0132137467347433,0.0127161542189632,0.00999304474658876,0.00709386881539677,missense,"I2G,K47A",-0.995047529334813,-1.12904175835611
ERBIN_PDZ1 binding CRIPT,1,EGRVRVEKDPELGFSISGGVGGRGNPFRPDDDGIFVTRVQPEGPASGLLQPGDKIIQANGYSFINIEHGQAVSLLKTFQNTVELIIVREV*,2,,FALSE,FALSE,1319.66666666667,1238,1118,1603,56,30,208,-0.801836475480344,0.109812034190532,-0.901610823628718,0.12393724300297,-0.925132746052986,0.112506262674346,-0.873351789868759,0.0663674126913742,0.029581049889143,0.0103590098293561,0.0193383382946399,0.0116043536726443,0.015053998052191,0.0104821125992849,0.0214885142913928,0.00626911488198768,missense,"I2G,K47G",-0.873351789868759,-0.988497956691859
ERBIN_PDZ1 binding CRIPT,1,EGRVRVEKDPELGFSISGGVGGRGNPFRPDDDGIFVTRVQPEGPASVLLQPGDKIIQANGYSFINIEHGQAVSLLKTFQNTVELIIVREV*,2,,FALSE,FALSE,1425,1225,1333,1717,38,11,39,-0.912352600394065,0.12372991086867,-1.12537446096458,0.195166453299182,-1.3470458456784,0.120120981727211,-1.13437578681875,0.0788406863141656,0.0191556203565546,0.0116719389848477,-0.00161284896600002,0.0182736076278948,-0.0242552858246369,0.011191569483077,-0.0031680054895538,0.00744734953246862,missense,"I2G,K47V",-1.13437578681875,-1.28994897722806
ERBIN_PDZ1 binding CRIPT,1,EGRVRVEKDPELGFSISGGVGGRGNPFRPDDDGIFVTRVQPEGPAS*LLQPGDKIIQANGYSFINIEHGQAVSLLKTFQNTVELIIVREV*,2,,FALSE,TRUE,561.666666666667,500,504,681,2,3,7,-1.21420939516806,0.474529442666364,-1.38316411127347,0.356751339972714,-1.57270807716697,0.213062646939301,-1.4829424506884,0.170680607858035,-0.00931974235912199,0.0447642664771211,-0.025749921913959,0.0334029434730441,-0.0452800435904862,0.0198508652125788,-0.0360938703261377,0.0161226164377594,stop,"I2G,K47*",-1.4829424506884,-1.69250114781848
ERBIN_PDZ1 binding CRIPT,1,EGRVRVEKDPELGFSISGGVGGRGNPFRPDDDGIFVTRVQPEGPASYLLQPGDKIIQANGYSFINIEHGQAVSLLKTFQNTVELIIVREV*,2,,FALSE,FALSE,590,554,526,690,10,4,17,-1.0862149640504,0.22088661277573,-1.15197272495129,0.318280376127979,-1.31830065603969,0.185179293425617,-1.21081277657048,0.129609253235272,0.00275448593310779,0.020837120537689,-0.00410326794661865,0.0298008731044857,-0.0215771210068003,0.0172529969319294,-0.0103883000671843,0.0122429859075425,missense,"I2G,K47Y",-1.21081277657048,-1.37822441870707
ERBIN_PDZ1 binding CRIPT,1,EGRVRVEKDPELGFSISGGVGGRGNPFRPDDDGIFVTRVQPEGPASWLLQPGDKIIQANGYSFINIEHGQAVSLLKTFQNTVELIIVREV*,2,,FALSE,FALSE,650,621,587,742,3,5,16,-1.33078400921465,0.378041081403014,-1.24263180100882,0.282101760730522,-1.3515167775026,0.180505336824271,-1.32140423560323,0.141062751436491,-0.0203166934825919,0.03566213217906,-0.0125917574169027,0.0264134373484022,-0.0246718387319239,0.0168175283792027,-0.0208348510705661,0.0133248918175708,missense,"I2G,K47W",-1.32140423560323,-1.50594412485499
ERBIN_PDZ1 binding CRIPT,1,EGRVRVEKDPELGFSISGGVGGRGNPFRPDDDGIFVTRVQPEGPASCLLQPGDKIIQANGYSFINIEHGQAVSLLKTFQNTVELIIVREV*,2,,FALSE,FALSE,494.666666666667,452,487,545,13,8,22,-0.901005229852085,0.214048514177013,-1.03001146028611,0.230000756380677,-1.16430316953027,0.195214087608657,-1.04058669954107,0.122196462087863,0.0202260633535194,0.0201920552575458,0.0073160731267,0.021535174232923,-0.00722930644761474,0.0181879301528625,0.00569138105237459,0.011542768173948,missense,"I2G,K47C",-1.04058669954107,-1.1816339701583
ERBIN_PDZ1 binding CRIPT,1,EGRVRVEKDPELGFSISGGVGGRGNPFRPDDDGIFVTRVQPEGPASFLLQPGDKIIQANGYSFINIEHGQAVSLLKTFQNTVELIIVREV*,2,,FALSE,FALSE,752.666666666667,756,646,856,7,10,32,-1.23780173748415,0.254418667091537,-1.08776459187295,0.203878046995567,-1.19289777987977,0.160280347613681,-1.16949477902463,0.112914722591697,-0.0115453026790945,0.0240003337758051,0.00190859633927203,0.0190892818502333,-0.0098934419214214,0.0149331833731085,-0.00648537146405873,0.0106660081972296,missense,"I2G,K47F",-1.16949477902463,-1.33050714875393
ERBIN_PDZ1 binding CRIPT,1,EVRVRVEKDPELGFSISGGVGGRGNPFRPDDDGIFVTRVQPEGPASNLLQPGDKIIQANGYSFINIEHGQAVSLLKTFQNTVELIIVREV*,2,,FALSE,FALSE,344,386,326,320,249,163,618,-0.00891943246273266,0.127399570056515,-0.0299671355920817,0.0980023503099275,-0.00846241861647763,0.230033219536831,-0.0207421852582158,0.0735954438428096,0.10438009630542,0.0120181126613258,0.100951107688443,0.00917604673293826,0.100459391140622,0.021431998996718,0.102026648053601,0.00695188004973127,missense,"I2V,K47N",-0.0207421852582158,-0.00383739508817251
ERBIN_PDZ1 binding CRIPT,1,EVRVRVEKDPELGFSISGGVGGRGNPFRPDDDGIFVTRVQPEGPASTLLQPGDKIIQANGYSFINIEHGQAVSLLKTFQNTVELIIVREV*,2,,FALSE,FALSE,622.666666666667,660,540,668,463,459,1024,-0.0145945483117539,0.0980991501967882,0.0804683325752896,0.0730625373696672,-0.0729423884308716,0.1597253726591,0.0323765969023543,0.055011424780063,0.103844739854771,0.00925408648178581,0.111291278242241,0.0068409099905352,0.0944518473121567,0.0148814768296199,0.107044287498195,0.00519641986605366,missense,"I2V,K47T",0.0323765969023543,0.0575083481348614
ERBIN_PDZ1 binding CRIPT,1,EVRVRVEKDPELGFSISGGVGGRGNPFRPDDDGIFVTRVQPEGPASRLLQPGDKIIQANGYSFINIEHGQAVSLLKTFQNTVELIIVREV*,2,,FALSE,FALSE,812.333333333333,882,733,822,764,417,1714,0.0586039102208781,0.0837433969960058,0.00787481243682424,0.0622586076079257,-0.00435631978701875,0.143403850293632,0.0226538036208273,0.0471819214556768,0.110749844172551,0.00789985067684034,0.104494282749863,0.00582932849193231,0.100841952868752,0.0133608145023877,0.10612586525475,0.00445683919206031,missense,"I2V,K47R",0.0226538036208273,0.0462797025259276
ERBIN_PDZ1 binding CRIPT,1,EVRVRVEKDPELGFSISGGVGGRGNPFRPDDDGIFVTRVQPEGPASSLLQPGDKIIQANGYSFINIEHGQAVSLLKTFQNTVELIIVREV*,2,,FALSE,FALSE,976.333333333333,916,875,1138,699,510,1618,0.0383206763043967,0.0821735137886937,0.0156867275664577,0.0583493731357173,-0.131201045911032,0.122739848315593,0.00309635813795641,0.0443596041748243,0.108836445326415,0.00775175729440403,0.105225719272319,0.00546330341096684,0.0890239378511711,0.0114355670509403,0.104278454491571,0.00419024101458784,missense,"I2V,K47S",0.00309635813795641,0.0236932278386133
ERBIN_PDZ1 binding CRIPT,1,EVRVRVEKDPELGFSISGGVGGRGNPFRPDDDGIFVTRVQPEGPASMLLQPGDKIIQANGYSFINIEHGQAVSLLKTFQNTVELIIVREV*,2,,FALSE,FALSE,413.333333333333,465,352,423,371,236,504,0.00905254500150391,0.116805214497405,0.0510679578159967,0.0934170912209373,-0.148166363952268,0.201919163508759,0.013564712449392,0.0686135801419283,0.106075465056006,0.011018704589328,0.108538495151795,0.00874672486922637,0.0874432936295631,0.018812636359441,0.10526730298125,0.00648128952042337,missense,"I2V,K47M",0.013564712449392,0.0357829059041952
ERBIN_PDZ1 binding CRIPT,1,EVRVRVEKDPELGFSISGGVGGRGNPFRPDDDGIFVTRVQPEGPASILLQPGDKIIQANGYSFINIEHGQAVSLLKTFQNTVELIIVREV*,2,,FALSE,FALSE,325.333333333333,380,268,328,110,98,207,-0.260521498402332,0.136940677398783,-0.133954467067892,0.111650514036533,-0.338221513864185,0.228300023394073,-0.203805109103804,0.0809163941335875,0.0806454638184885,0.0129181636026462,0.0912146818758172,0.010453936373116,0.0697360173047143,0.0212705185893772,0.0847343888908494,0.0076434224280915,missense,"I2V,K47I",-0.203805109103804,-0.215252842941293
ERBIN_PDZ1 binding CRIPT,1,EVRVRVEKDPELGFSISGGVGGRGNPFRPDDDGIFVTRVQPEGPASQLLQPGDKIIQANGYSFINIEHGQAVSLLKTFQNTVELIIVREV*,2,,FALSE,FALSE,269.333333333333,266,253,289,292,156,422,0.143200824236802,0.150651633213186,0.0351113609287379,0.105405210259113,-0.0992570376322921,0.241611736932909,0.0513863287200428,0.0813255545033142,0.118730210534799,0.0142115730827477,0.107044464873203,0.0098691830570805,0.0920001338752044,0.022510759593626,0.108839960823522,0.00768207201919281,missense,"I2V,K47Q",0.0513863287200428,0.0794622800473347
ERBIN_PDZ1 binding CRIPT,1,EVRVRVEKDPELGFSISGGVGGRGNPFRPDDDGIFVTRVQPEGPASHLLQPGDKIIQANGYSFINIEHGQAVSLLKTFQNTVELIIVREV*,2,,FALSE,FALSE,245,245,235,255,214,122,291,0.0509251188196918,0.159225516081173,-0.0176644158241698,0.11039865576394,-0.159121754136224,0.256900957128161,-0.0135511658030608,0.0855469186359811,0.110025472966892,0.0150203818582151,0.102103022220856,0.0103367237759078,0.0864225892638895,0.0239352432075363,0.102705917069144,0.00808082519689248,missense,"I2V,K47H",-0.0135511658030608,0.00446735918262919
ERBIN_PDZ1 binding CRIPT,1,EVRVRVEKDPELGFSISGGVGGRGNPFRPDDDGIFVTRVQPEGPASPLLQPGDKIIQANGYSFINIEHGQAVSLLKTFQNTVELIIVREV*,2,,FALSE,FALSE,528.666666666667,492,512,582,241,138,286,-0.131461010459812,0.11655540703968,-0.220400534668,0.0836451117394479,-0.413652290234496,0.171447443265909,-0.220510955883825,0.0631750241686574,0.0928202575287876,0.0109951392494352,0.0831206601133924,0.00783176578802179,0.0627081961632929,0.0159736121568151,0.0831563422499194,0.00596755950133847,missense,"I2V,K47P",-0.220510955883825,-0.234546067394229
ERBIN_PDZ1 binding CRIPT,1,EVRVRVEKDPELGFSISGGVGGRGNPFRPDDDGIFVTRVQPEGPASLLLQPGDKIIQANGYSFINIEHGQAVSLLKTFQNTVELIIVREV*,2,,FALSE,FALSE,909,911,860,956,630,504,1147,-0.0013653186605067,0.0830141041177397,0.0131050156491572,0.059033165123679,-0.161409991162195,0.133496978679596,-0.0112556203542374,0.0452598565641748,0.105092706172873,0.00783105355319057,0.104983991302233,0.00552732745954631,0.0862093961705458,0.0124377997181745,0.102922755989811,0.00427527952102875,missense,"I2V,K47L",-0.0112556203542374,0.00711843542972087
ERBIN_PDZ1 binding CRIPT,1,EVRVRVEKDPELGFSISGGVGGRGNPFRPDDDGIFVTRVQPEGPASELLQPGDKIIQANGYSFINIEHGQAVSLLKTFQNTVELIIVREV*,2,,FALSE,FALSE,338,332,331,351,692,220,505,0.220982920980914,0.135321391336254,0.0477080003261255,0.095525942916953,-0.0884043724372419,0.220190863378005,0.0837161189944012,0.0735569999285328,0.126067707837892,0.0127654098506378,0.108223899360467,0.00894417851859578,0.0930112674412188,0.0205149950624774,0.111893856720942,0.00694824860915915,missense,"I2V,K47E",0.0837161189944012,0.116799262032918
ERBIN_PDZ1 binding CRIPT,1,EVRVRVEKDPELGFSISGGVGGRGNPFRPDDDGIFVTRVQPEGPASDLLQPGDKIIQANGYSFINIEHGQAVSLLKTFQNTVELIIVREV*,2,,FALSE,FALSE,314.666666666667,342,277,325,427,280,1214,0.179102853513727,0.132434562732434,0.166499102406415,0.0986387855140707,0.197536180592493,0.228662608157403,0.173833152757273,0.0747601169167542,0.122116993021026,0.0124930837244251,0.119346415307266,0.00923563672396639,0.119652105047167,0.0213043003027296,0.120406378372352,0.00706189592957986,missense,"I2V,K47D",0.173833152757273,0.22087349318768
ERBIN_PDZ1 binding CRIPT,1,EVRVRVEKDPELGFSISGGVGGRGNPFRPDDDGIFVTRVQPEGPASALLQPGDKIIQANGYSFINIEHGQAVSLLKTFQNTVELIIVREV*,2,,FALSE,FALSE,651.333333333333,734,572,648,745,418,816,0.122980399268801,0.0908522306053559,0.0847994806717265,0.0704719486289682,-0.130329681494881,0.161837679794627,0.0748517313815164,0.0526542460735682,0.116822736708808,0.00857045547691847,0.111696807468984,0.00659835087562315,0.0891051221311213,0.0150782786850239,0.111056520111753,0.00497375902228821,missense,"I2V,K47A",0.0748517313815164,0.106561970735733
ERBIN_PDZ1 binding CRIPT,1,EVRVRVEKDPELGFSISGGVGGRGNPFRPDDDGIFVTRVQPEGPASGLLQPGDKIIQANGYSFINIEHGQAVSLLKTFQNTVELIIVREV*,2,,FALSE,FALSE,871,856,759,998,832,761,2579,0.0909624724380978,0.0846938473570541,0.174416022863177,0.0626036386664998,0.0477588473893417,0.13176301702166,0.132551401812201,0.0470275861136494,0.11380235719212,0.00798951047328242,0.120087683571369,0.00586163405509257,0.105697478574502,0.0122762479884372,0.11650687364994,0.00444226056152035,missense,"I2V,K47G",0.132551401812201,0.173198083657047
ERBIN_PDZ1 binding CRIPT,1,EVRVRVEKDPELGFSISGGVGGRGNPFRPDDDGIFVTRVQPEGPASVLLQPGDKIIQANGYSFINIEHGQAVSLLKTFQNTVELIIVREV*,2,,FALSE,FALSE,888,913,806,945,409,326,855,-0.122490468195273,0.0847644498120086,-0.100235271307196,0.0666079800499629,-0.246401500592192,0.135539928722645,-0.126616044543542,0.0488526911123656,0.093666484776812,0.00799617068616566,0.0943718399961964,0.0062365640802715,0.0782908096789909,0.0126281396323884,0.0920257250110586,0.00461466132937685,missense,"I2V,K47V",-0.126616044543542,-0.126108846382295
ERBIN_PDZ1 binding CRIPT,1,EVRVRVEKDPELGFSISGGVGGRGNPFRPDDDGIFVTRVQPEGPAS*LLQPGDKIIQANGYSFINIEHGQAVSLLKTFQNTVELIIVREV*,2,,FALSE,TRUE,351.666666666667,378,317,360,5,6,8,-1.11224003559196,0.31573933217196,-1.02572505586307,0.261184618720404,-1.35175946685417,0.257382841647244,-1.1712414422299,0.158540044351533,0.000299436503452877,0.0297849581750636,0.00771741296373148,0.0244549468428443,-0.0246944498919549,0.0239801399774477,-0.00665036256209815,0.0149758098309045,stop,"I2V,K47*",-1.1712414422299,-1.33252433266006
ERBIN_PDZ1 binding CRIPT,1,EVRVRVEKDPELGFSISGGVGGRGNPFRPDDDGIFVTRVQPEGPASYLLQPGDKIIQANGYSFINIEHGQAVSLLKTFQNTVELIIVREV*,2,,FALSE,FALSE,356,329,357,382,161,130,268,-0.090187063863024,0.139939534588392,-0.126819587874378,0.100303728519722,-0.310416195765444,0.212575418102172,-0.139521994078121,0.0761189710611849,0.0967137945317594,0.0132010578348948,0.0918827269248033,0.00939152681006351,0.0723266150922665,0.0198054705171102,0.0908066194739834,0.00719025429694482,missense,"I2V,K47Y",-0.139521994078121,-0.141013650935314
ERBIN_PDZ1 binding CRIPT,1,EVRVRVEKDPELGFSISGGVGGRGNPFRPDDDGIFVTRVQPEGPASWLLQPGDKIIQANGYSFINIEHGQAVSLLKTFQNTVELIIVREV*,2,,FALSE,FALSE,354.666666666667,340,339,385,112,56,260,-0.251520442425569,0.147057106183128,-0.368589158867321,0.117182113194209,-0.323990182735641,0.211524050798108,-0.323260545685723,0.084091321639081,0.0814945695474296,0.0138724869241975,0.0692456281713773,0.0109718648944034,0.0710619382959652,0.0197075155215177,0.0734505400132002,0.00794332842814125,missense,"I2V,K47W",-0.323260545685723,-0.353209366812607
ERBIN_PDZ1 binding CRIPT,1,EVRVRVEKDPELGFSISGGVGGRGNPFRPDDDGIFVTRVQPEGPASCLLQPGDKIIQANGYSFINIEHGQAVSLLKTFQNTVELIIVREV*,2,,FALSE,FALSE,352.666666666667,351,323,384,398,158,403,0.112302234751753,0.1323221256048,-0.0371395910322947,0.0988224785769992,-0.184430620651135,0.211203253192815,-0.00837504741673305,0.0741395138008378,0.115815422601506,0.0124824770789975,0.100279544342246,0.0092528360679068,0.0840645837425662,0.0196776270820626,0.103194857039692,0.00700327330031011,missense,"I2V,K47C",-0.00837504741673305,0.0104451473868059
ERBIN_PDZ1 binding CRIPT,1,EVRVRVEKDPELGFSISGGVGGRGNPFRPDDDGIFVTRVQPEGPASFLLQPGDKIIQANGYSFINIEHGQAVSLLKTFQNTVELIIVREV*,2,,FALSE,FALSE,359.666666666667,335,361,383,189,106,575,-0.0539577884445139,0.137937509194345,-0.198421084521853,0.104320219514596,-0.095018167234634,0.211349159342236,-0.139035351423584,0.0774209007496005,0.100131447459667,0.0130121987459213,0.0851786154692335,0.009767594414104,0.0923950658171768,0.0196912210336418,0.0908525880990065,0.00731323553809856,missense,"I2V,K47F",-0.139035351423584,-0.140451637761963
ERBIN_PDZ1 binding CRIPT,1,E*RVRVEKDPELGFSISGGVGGRGNPFRPDDDGIFVTRVQPEGPASNLLQPGDKIIQANGYSFINIEHGQAVSLLKTFQNTVELIIVREV*,2,,FALSE,TRUE,364.333333333333,318,351,424,4,2,16,-1.19933096298535,0.336821310804396,-1.39675977809863,0.437829631553336,-1.18213953084698,0.225867791841198,-1.21993386035719,0.17243228615659,-0.00791620014845065,0.0317737058153883,-0.027022896222826,0.0409943756194955,-0.0088911050287693,0.0210439096486949,-0.0112498843867816,0.0162880812652191,stop,"I2*,K47N",-1.21993386035719,-1.3887581629146
ERBIN_PDZ1 binding CRIPT,1,E*RVRVEKDPELGFSISGGVGGRGNPFRPDDDGIFVTRVQPEGPASTLLQPGDKIIQANGYSFINIEHGQAVSLLKTFQNTVELIIVREV*,2,,FALSE,TRUE,441.666666666667,420,405,500,6,7,5,-0.941889762558032,0.302496801876591,-1.03183062803812,0.244072489684668,-1.58115594991279,0.255970325338203,-1.20403918677041,0.15253873604835,0.0163692613254768,0.0285357371538296,0.00714574284120482,0.0228527230672368,-0.0460671246937175,0.0238485370368847,-0.00974846176555282,0.0144089218105769,stop,"I2*,K47T",-1.20403918677041,-1.37040174499973
ERBIN_PDZ1 binding CRIPT,1,E*RVRVEKDPELGFSISGGVGGRGNPFRPDDDGIFVTRVQPEGPASRLLQPGDKIIQANGYSFINIEHGQAVSLLKTFQNTVELIIVREV*,2,,FALSE,TRUE,719.666666666667,656,740,763,7,7,18,-1.10703406330091,0.263654275877769,-1.13189579542311,0.241631903885208,-1.35319122697103,0.17987878266494,-1.23573714323045,0.126573265461707,0.000790536759739863,0.0248715658124567,-0.00222344727882974,0.0226242088603758,-0.0248278457616899,0.0167591528622178,-0.0127426741736266,0.0119562042573176,stop,"I2*,K47R",-1.23573714323045,-1.40700903565286
ERBIN_PDZ1 binding CRIPT,1,E*RVRVEKDPELGFSISGGVGGRGNPFRPDDDGIFVTRVQPEGPASSLLQPGDKIIQANGYSFINIEHGQAVSLLKTFQNTVELIIVREV*,2,,FALSE,TRUE,753.333333333333,722,677,861,11,6,17,-1.05313065334409,0.222547763354832,-1.21028127849546,0.257581718093663,-1.38520327975042,0.169965464162981,-1.25152587778041,0.119626377057884,0.0058754617198739,0.0209938235375361,-0.00956274938312765,0.024117604070752,-0.0278103814338516,0.0158355374269519,-0.0142340897150935,0.0112999960414206,stop,"I2*,K47S",-1.25152587778041,-1.4252431068443
ERBIN_PDZ1 binding CRIPT,1,E*RVRVEKDPELGFSISGGVGGRGNPFRPDDDGIFVTRVQPEGPASMLLQPGDKIIQANGYSFINIEHGQAVSLLKTFQNTVELIIVREV*,2,,FALSE,TRUE,306.333333333333,315,273,331,2,2,8,-1.40654211069604,0.457456704495405,-1.31999220850477,0.439179431840554,-1.31598351200369,0.264808662437776,-1.33470590398059,0.203179313618229,-0.0274632591908406,0.0431537265774583,-0.0198350807884042,0.041120758614153,-0.0213612346719707,0.0246719973711447,-0.022091336502167,0.0191924682168848,stop,"I2*,K47M",-1.33470590398059,-1.52130593661959
ERBIN_PDZ1 binding CRIPT,1,E*RVRVEKDPELGFSISGGVGGRGNPFRPDDDGIFVTRVQPEGPASILLQPGDKIIQANGYSFINIEHGQAVSLLKTFQNTVELIIVREV*,2,,FALSE,TRUE,321.333333333333,323,272,369,2,3,8,-1.4141434418529,0.456970402820073,-1.19501614848588,0.363759383681651,-1.34863196117293,0.255173952860236,-1.31805089525746,0.189989494345913,-0.0281803232608264,0.0431078517890352,-0.00813346175982796,0.0340591128034358,-0.0244030628533463,0.0237743396918961,-0.0205180920616863,0.0179465481344593,stop,"I2*,K47I",-1.31805089525746,-1.50207142394914
ERBIN_PDZ1 binding CRIPT,1,E*RVRVEKDPELGFSISGGVGGRGNPFRPDDDGIFVTRVQPEGPASQLLQPGDKIIQANGYSFINIEHGQAVSLLKTFQNTVELIIVREV*,2,,FALSE,TRUE,263.333333333333,296,217,277,5,0,7,-1.10997010488813,0.309258325670782,,,-1.30259422720891,0.286387820128095,-1.21366729884283,0.210127411022582,0.000513568175325704,0.0291735788253892,,,-0.020113766419923,0.0266825091002773,-0.0106579403519692,0.0198487906358661,stop,"I2*,K47Q",-1.21366729884283,-1.38152104530921
ERBIN_PDZ1 binding CRIPT,1,E*RVRVEKDPELGFSISGGVGGRGNPFRPDDDGIFVTRVQPEGPASHLLQPGDKIIQANGYSFINIEHGQAVSLLKTFQNTVELIIVREV*,2,,FALSE,TRUE,195.666666666667,180,174,233,5,0,3,-0.95921374579164,0.328563440273224,,,-1.50516888716576,0.344540201991109,-1.21923984340934,0.23777702722387,0.01473502047088,0.0309947077517194,,,-0.0389874748247242,0.0321005169525968,-0.0111843270326575,0.0224605938293221,stop,"I2*,K47H",-1.21923984340934,-1.38795665761377
ERBIN_PDZ1 binding CRIPT,1,E*RVRVEKDPELGFSISGGVGGRGNPFRPDDDGIFVTRVQPEGPASPLLQPGDKIIQANGYSFINIEHGQAVSLLKTFQNTVELIIVREV*,2,,FALSE,TRUE,434.666666666667,454,385,465,1,3,21,-1.54292009666188,0.636794182584537,-1.29021572533723,0.358372471008377,-1.18992692039357,0.244714734693027,-1.25120037742636,0.192625206146759,-0.0403283418526981,0.0600713505154129,-0.017047082335063,0.0335547314056438,-0.00961664947528738,0.0227998632501134,-0.014203342710941,0.0181955194202944,stop,"I2*,K47P",-1.25120037742636,-1.42486719346063
ERBIN_PDZ1 binding CRIPT,1,E*RVRVEKDPELGFSISGGVGGRGNPFRPDDDGIFVTRVQPEGPASLLLQPGDKIIQANGYSFINIEHGQAVSLLKTFQNTVELIIVREV*,2,,FALSE,TRUE,861.666666666667,844,810,931,16,3,21,-1.03037747210785,0.180224939152407,-1.36872072452412,0.357215626459186,-1.34578328230976,0.161179346456547,-1.22219560289844,0.11387412376331,0.00802186060787095,0.0170013417011798,-0.0243975748388655,0.0334464150273881,-0.0241376538717201,0.0150169423290417,-0.0114635302598018,0.010756633941384,stop,"I2*,K47L",-1.22219560289844,-1.39137020090811
ERBIN_PDZ1 binding CRIPT,1,E*RVRVEKDPELGFSISGGVGGRGNPFRPDDDGIFVTRVQPEGPASELLQPGDKIIQANGYSFINIEHGQAVSLLKTFQNTVELIIVREV*,2,,FALSE,TRUE,317,356,298,297,6,3,6,-1.11065196612839,0.282254003927322,-1.2229024123275,0.363117618708599,-1.36984645126368,0.285161994855886,-1.23517522018373,0.175590480375788,0.000449245468418263,0.0266261527947391,-0.0107444773059709,0.033999023781431,-0.0263795988130492,0.0265683000044909,-0.0126895945070875,0.016586406626671,stop,"I2*,K47E",-1.23517522018373,-1.40636008276778
ERBIN_PDZ1 binding CRIPT,1,E*RVRVEKDPELGFSISGGVGGRGNPFRPDDDGIFVTRVQPEGPASDLLQPGDKIIQANGYSFINIEHGQAVSLLKTFQNTVELIIVREV*,2,,FALSE,TRUE,283.666666666667,266,306,279,7,1,6,-0.975600828144848,0.27555952995909,-1.56658141575874,0.611584740642723,-1.35106447468224,0.29123063864106,-1.19297754609389,0.190231804779724,0.0131891612358455,0.025994636202314,-0.0429234463474436,0.0572632201528035,-0.0246296980636695,0.027133710373381,-0.00870357100708948,0.0179694369572274,stop,"I2*,K47D",-1.19297754609389,-1.35762689322478
ERBIN_PDZ1 binding CRIPT,1,E*RVRVEKDPELGFSISGGVGGRGNPFRPDDDGIFVTRVQPEGPASALLQPGDKIIQANGYSFINIEHGQAVSLLKTFQNTVELIIVREV*,2,,FALSE,TRUE,574,533,480,709,6,2,17,-1.23296560528504,0.272736077419225,-1.29915702758577,0.439607324595286,-1.31847362141973,0.181690816601553,-1.29292722367164,0.142987754948765,-0.0110890909227428,0.0257282885945241,-0.0178842643722945,0.0411608225912076,-0.0215932360438327,0.016927978519615,-0.0181448914645612,0.0135067290728936,stop,"I2*,K47A",-1.29292722367164,-1.47305663401543
ERBIN_PDZ1 binding CRIPT,1,E*RVRVEKDPELGFSISGGVGGRGNPFRPDDDGIFVTRVQPEGPASGLLQPGDKIIQANGYSFINIEHGQAVSLLKTFQNTVELIIVREV*,2,,FALSE,TRUE,710.333333333333,657,638,836,9,3,20,-1.16870494774317,0.226832506155362,-1.44721117368323,0.356065315870034,-1.32655136270534,0.169837406759821,-1.29241626321643,0.127009241683988,-0.00502712523725028,0.0213980205193526,-0.031746705010699,0.0333387104295894,-0.0223458323143955,0.0158236064278485,-0.0180966257621033,0.0119973868936817,stop,"I2*,K47G",-1.29241626321643,-1.47246653673519
ERBIN_PDZ1 binding CRIPT,1,E*RVRVEKDPELGFSISGGVGGRGNPFRPDDDGIFVTRVQPEGPASVLLQPGDKIIQANGYSFINIEHGQAVSLLKTFQNTVELIIVREV*,2,,FALSE,TRUE,685.333333333333,694,579,783,8,2,15,-1.22375169219434,0.236876655660014,-1.54849212006319,0.432634669437933,-1.38626977123074,0.178646168103897,-1.34902660689918,0.135459100831206,-0.0102199055281094,0.0223455254464145,-0.0412297295932702,0.0405079667221983,-0.0279097455360556,0.0166443112141775,-0.023444080690116,0.0127955668374572,stop,"I2*,K47V",-1.34902660689918,-1.53784460953874
ERBIN_PDZ1 binding CRIPT,1,E*RVRVEKDPELGFSISGGVGGRGNPFRPDDDGIFVTRVQPEGPAS*LLQPGDKIIQANGYSFINIEHGQAVSLLKTFQNTVELIIVREV*,2,,FALSE,TRUE,245.333333333333,257,232,247,1,0,0,-1.55494894489911,0.636094247874339,,,,,-1.55494894489911,0.636094247874339,-0.0414630713752299,0.0600053228655629,,,,,-0.0428956570185822,0.0600859330503035,stop,"I2*,K47*",-1.55494894489911,-1.77565990493924
ERBIN_PDZ1 binding CRIPT,1,E*RVRVEKDPELGFSISGGVGGRGNPFRPDDDGIFVTRVQPEGPASYLLQPGDKIIQANGYSFINIEHGQAVSLLKTFQNTVELIIVREV*,2,,FALSE,TRUE,307,280,304,337,2,2,5,-1.37084358098127,0.459903161961905,-1.35284669112461,0.438560549143201,-1.46257587729139,0.281747489345794,-1.41799289953251,0.21070377592255,-0.0240956736348964,0.0433845107272046,-0.0229112750526519,0.0410628120798591,-0.0350191203986432,0.0262501734364503,-0.0299586876933109,0.019903234490543,stop,"I2*,K47Y",-1.41799289953251,-1.61749230300694
ERBIN_PDZ1 binding CRIPT,1,E*RVRVEKDPELGFSISGGVGGRGNPFRPDDDGIFVTRVQPEGPASWLLQPGDKIIQANGYSFINIEHGQAVSLLKTFQNTVELIIVREV*,2,,FALSE,TRUE,307.666666666667,268,289,366,2,1,7,-1.35756756701338,0.460885376736346,-1.549121564598,0.611813253503143,-1.38629426019998,0.260541659750688,-1.39985154794627,0.212666065617519,-0.0228432939644725,0.0434771669882234,-0.0412886650417454,0.0572846160140217,-0.0279120271524461,0.0242744443677446,-0.0282450422068193,0.0200885938262565,stop,"I2*,K47W",-1.39985154794627,-1.59654124481505
ERBIN_PDZ1 binding CRIPT,1,E*RVRVEKDPELGFSISGGVGGRGNPFRPDDDGIFVTRVQPEGPASCLLQPGDKIIQANGYSFINIEHGQAVSLLKTFQNTVELIIVREV*,2,,FALSE,TRUE,315.666666666667,281,239,427,7,1,6,-0.992227694682608,0.27349239978284,-1.49109462051528,0.612672997409246,-1.47891223611437,0.254579610143599,-1.27314011865873,0.178279155600643,0.0116206821964973,0.0257996355179884,-0.0358555509481677,0.0573651145963089,-0.0365411650259756,0.0237189652875718,-0.0162757868923403,0.0168403808767048,stop,"I2*,K47C",-1.27314011865873,-1.4502049304583
ERBIN_PDZ1 binding CRIPT,1,E*RVRVEKDPELGFSISGGVGGRGNPFRPDDDGIFVTRVQPEGPASFLLQPGDKIIQANGYSFINIEHGQAVSLLKTFQNTVELIIVREV*,2,,FALSE,TRUE,295.333333333333,269,263,354,0,1,5,,,-1.52032463986603,0.612219673824164,-1.47736043574098,0.2776454769105,-1.4846894521389,0.25285802571587,,,-0.0385923835110497,0.0573226695081176,-0.0363965851078557,0.0258679924341814,-0.0362588933750724,0.0238851560993791,stop,"I2*,K47F",-1.4846894521389,-1.69451872235678
ERBIN_PDZ1 binding CRIPT,1,EYRVRVEKDPELGFSISGGVGGRGNPFRPDDDGIFVTRVQPEGPASNLLQPGDKIIQANGYSFINIEHGQAVSLLKTFQNTVELIIVREV*,2,,FALSE,FALSE,376.666666666667,383,279,468,100,145,495,-0.280100172410951,0.136409529231562,-0.0181505044695068,0.11635657426334,-0.180790055238063,0.198195799657464,-0.137175113397318,0.0808292737970681,0.0787985289356582,0.0128680582646871,0.102057509311095,0.0108945689541984,0.0844037721190865,0.0184657337230042,0.0910283075586265,0.00763519297667779,missense,"I2Y,K47N",-0.137175113397318,-0.138303288728884
ERBIN_PDZ1 binding CRIPT,1,EYRVRVEKDPELGFSISGGVGGRGNPFRPDDDGIFVTRVQPEGPASTLLQPGDKIIQANGYSFINIEHGQAVSLLKTFQNTVELIIVREV*,2,,FALSE,FALSE,641.666666666667,645,618,662,185,224,980,-0.254449317560366,0.104375753894856,-0.134562491039204,0.0836018119556523,-0.0855658887883714,0.163739317007657,-0.168280961362448,0.0606153601037844,0.0812182770032293,0.00984618369483303,0.091157752053646,0.00782771159097061,0.0932757265434184,0.015255452603312,0.0880900261568507,0.00572577174088129,missense,"I2Y,K47T",-0.168280961362448,-0.174226765969671
ERBIN_PDZ1 binding CRIPT,1,EYRVRVEKDPELGFSISGGVGGRGNPFRPDDDGIFVTRVQPEGPASRLLQPGDKIIQANGYSFINIEHGQAVSLLKTFQNTVELIIVREV*,2,,FALSE,FALSE,933.333333333333,909,845,1046,388,328,1024,-0.143418519678766,0.0855159523573988,-0.110517312063794,0.0700434767450422,-0.208272253286671,0.131378139729549,-0.136018955041403,0.05009349534072,0.0916922577021125,0.00806706293683626,0.0934091234267045,0.00655823267419,0.0818432791511955,0.0122403892991792,0.0911375191319133,0.0047318686143705,missense,"I2Y,K47R",-0.136018955041403,-0.136968066219212
ERBIN_PDZ1 binding CRIPT,1,EYRVRVEKDPELGFSISGGVGGRGNPFRPDDDGIFVTRVQPEGPASSLLQPGDKIIQANGYSFINIEHGQAVSLLKTFQNTVELIIVREV*,2,,FALSE,FALSE,1115,1042,960,1343,471,334,1441,-0.119388563791884,0.0792427423100108,-0.141256729227166,0.0675726802511845,-0.182864904016834,0.116714493200974,-0.140308916079397,0.0470533992315337,0.0939590998662354,0.00747528586047543,0.0905309646117132,0.00632688981329413,0.0842104602268541,0.0108741898505891,0.0907322862398086,0.00444469888772467,missense,"I2Y,K47S",-0.140308916079397,-0.141922450291461
ERBIN_PDZ1 binding CRIPT,1,EYRVRVEKDPELGFSISGGVGGRGNPFRPDDDGIFVTRVQPEGPASMLLQPGDKIIQANGYSFINIEHGQAVSLLKTFQNTVELIIVREV*,2,,FALSE,FALSE,358.666666666667,356,363,357,156,111,520,-0.123164630384463,0.135477224297715,-0.180167083267663,0.114457239114095,-0.0846565761737001,0.223532046509825,-0.146903238665819,0.0814245907067243,0.0936028883522865,0.0127801101992054,0.0868877537505283,0.0107167325243998,0.0933604464246798,0.0208262902470303,0.090109381651748,0.00769142705220488,missense,"I2Y,K47M",-0.146903238665819,-0.149538092135313
ERBIN_PDZ1 binding CRIPT,1,EYRVRVEKDPELGFSISGGVGGRGNPFRPDDDGIFVTRVQPEGPASILLQPGDKIIQANGYSFINIEHGQAVSLLKTFQNTVELIIVREV*,2,,FALSE,FALSE,452,386,454,516,80,78,431,-0.350096926661053,0.139460676574563,-0.356272022296663,0.116973416244907,-0.251714185694718,0.190056247868708,-0.335165298266585,0.0810614529662819,0.0721954542303693,0.0131558852369307,0.0703988925617813,0.0109523244144685,0.0777958313362259,0.0177073786205473,0.0723260082807652,0.00765712479269982,missense,"I2Y,K47I",-0.335165298266585,-0.366957910458651
ERBIN_PDZ1 binding CRIPT,1,EYRVRVEKDPELGFSISGGVGGRGNPFRPDDDGIFVTRVQPEGPASQLLQPGDKIIQANGYSFINIEHGQAVSLLKTFQNTVELIIVREV*,2,,FALSE,FALSE,288.333333333333,269,264,332,114,103,427,-0.133299322881886,0.156191074083168,-0.105739953225901,0.121889882478368,-0.122041263880349,0.231126842705154,-0.117036273449114,0.0887292528838509,0.0926468421413935,0.0147341307681988,0.0938564317597995,0.0114126574960372,0.0898773469356808,0.021533890935167,0.0929306372729452,0.00838143084330443,missense,"I2Y,K47Q",-0.117036273449114,-0.115045374032387
ERBIN_PDZ1 binding CRIPT,1,EYRVRVEKDPELGFSISGGVGGRGNPFRPDDDGIFVTRVQPEGPASHLLQPGDKIIQANGYSFINIEHGQAVSLLKTFQNTVELIIVREV*,2,,FALSE,FALSE,327.666666666667,357,248,378,112,65,354,-0.224444909768359,0.138827490696094,-0.227260151061209,0.131436353004343,-0.217346431159619,0.218134000936049,-0.224550261072437,0.0874413841254932,0.0840487131893227,0.0130961542722215,0.0824783881638416,0.0123065019742965,0.0809978457330977,0.0203233589419156,0.0827747864947091,0.00825977780800211,missense,"I2Y,K47H",-0.224550261072437,-0.239210974397387
ERBIN_PDZ1 binding CRIPT,1,EYRVRVEKDPELGFSISGGVGGRGNPFRPDDDGIFVTRVQPEGPASPLLQPGDKIIQANGYSFINIEHGQAVSLLKTFQNTVELIIVREV*,2,,FALSE,FALSE,524.333333333333,528,421,624,108,69,246,-0.354092919966269,0.119423314331792,-0.370570746451038,0.107875447550991,-0.477312775871663,0.169282536314326,-0.384027513168713,0.0723679333662928,0.0718184961471145,0.0112656804523887,0.069060090373395,0.0101004735594004,0.056777002977137,0.0157719096213824,0.0677104473271645,0.00683592850236701,missense,"I2Y,K47P",-0.384027513168713,-0.423387835369837
ERBIN_PDZ1 binding CRIPT,1,EYRVRVEKDPELGFSISGGVGGRGNPFRPDDDGIFVTRVQPEGPASLLLQPGDKIIQANGYSFINIEHGQAVSLLKTFQNTVELIIVREV*,2,,FALSE,FALSE,1034,1041,906,1155,472,250,844,-0.153516256776314,0.0807155541462149,-0.209923029665249,0.0713566192559442,-0.293176079141163,0.125247258386864,-0.20182215310269,0.0491690010137107,0.0907396976423812,0.00761422211095558,0.0841016781731205,0.00668118336883088,0.0739328620636338,0.0116691803101037,0.0849217003811243,0.00464454019657126,missense,"I2Y,K47L",-0.20182215310269,-0.212962769548812
ERBIN_PDZ1 binding CRIPT,1,EYRVRVEKDPELGFSISGGVGGRGNPFRPDDDGIFVTRVQPEGPASELLQPGDKIIQANGYSFINIEHGQAVSLLKTFQNTVELIIVREV*,2,,FALSE,FALSE,334.333333333333,300,275,428,118,88,898,-0.155905056651246,0.148692145479901,-0.166287292514661,0.123443481055464,0.0249805862174372,0.205851501041462,-0.12922373126486,0.0862412621614352,0.0905143525646108,0.0140267267420053,0.0881873308340388,0.0115581223048155,0.10357524739604,0.019179008895657,0.0917794009949606,0.00814641339977871,missense,"I2Y,K47E",-0.12922373126486,-0.129120407896046
ERBIN_PDZ1 binding CRIPT,1,EYRVRVEKDPELGFSISGGVGGRGNPFRPDDDGIFVTRVQPEGPASDLLQPGDKIIQANGYSFINIEHGQAVSLLKTFQNTVELIIVREV*,2,,FALSE,FALSE,389,382,372,413,120,114,491,-0.224048458183429,0.134195967990659,-0.179502018264998,0.113654580256826,-0.145669561324975,0.209441880344404,-0.190432699241161,0.0801306018309765,0.0840861120581755,0.012659244150447,0.0869500243749123,0.0106415788657211,0.0876759186022122,0.0195135214750724,0.0859975566154642,0.00756919590608803,missense,"I2Y,K47D",-0.190432699241161,-0.199809333351274
ERBIN_PDZ1 binding CRIPT,1,EYRVRVEKDPELGFSISGGVGGRGNPFRPDDDGIFVTRVQPEGPASALLQPGDKIIQANGYSFINIEHGQAVSLLKTFQNTVELIIVREV*,2,,FALSE,FALSE,715.666666666667,643,709,795,343,278,2618,-0.0683996831193621,0.0998071659341855,-0.105821201644605,0.0799088347873207,0.0615059716701028,0.150526808078229,-0.0688221567520383,0.0576268467376428,0.0987690855838122,0.00941521046007123,0.0938488243985,0.0074819348726254,0.106978286426456,0.0140244544079654,0.0974849783908236,0.00544347455828927,missense,"I2Y,K47A",-0.0688221567520383,-0.0593639238499752
ERBIN_PDZ1 binding CRIPT,1,EYRVRVEKDPELGFSISGGVGGRGNPFRPDDDGIFVTRVQPEGPASGLLQPGDKIIQANGYSFINIEHGQAVSLLKTFQNTVELIIVREV*,2,,FALSE,FALSE,957,1018,767,1086,448,285,2640,-0.126037010529283,0.0802837654783027,-0.12173787796121,0.0780613614814003,0.0413617948069721,0.131201734139435,-0.098396286730755,0.0514789166411979,0.0933319252071888,0.00757348975326748,0.0923585319182448,0.00730895431308402,0.105101470637895,0.0122239537407066,0.0946913842027604,0.00486273653494227,missense,"I2Y,K47G",-0.098396286730755,-0.0935184528117798
ERBIN_PDZ1 binding CRIPT,1,EYRVRVEKDPELGFSISGGVGGRGNPFRPDDDGIFVTRVQPEGPASVLLQPGDKIIQANGYSFINIEHGQAVSLLKTFQNTVELIIVREV*,2,,FALSE,FALSE,1023.33333333333,1023,850,1197,158,131,641,-0.440822219264332,0.0894595179536228,-0.389457695898821,0.0860043716440151,-0.385437072011242,0.126349340323469,-0.408560957729497,0.055659769061378,0.0636369733245524,0.0084390753039245,0.0672916885929538,0.00805266537941927,0.0653369839960699,0.0117718603447838,0.0653930000113009,0.00525766294632176,missense,"I2Y,K47V",-0.408560957729497,-0.451720984760442
ERBIN_PDZ1 binding CRIPT,1,EYRVRVEKDPELGFSISGGVGGRGNPFRPDDDGIFVTRVQPEGPAS*LLQPGDKIIQANGYSFINIEHGQAVSLLKTFQNTVELIIVREV*,2,,FALSE,TRUE,348.666666666667,326,326,394,1,1,9,-1.62702953419264,0.632422438471739,-1.58592105275982,0.611346323350662,-1.33294171898824,0.245906378830366,-1.39797984044244,0.21460498474887,-0.048262722601997,0.0596589463506988,-0.0447342336638569,0.0572408969308913,-0.0229412163624884,0.0229108877186981,-0.0280682393318669,0.020271745561248,stop,"I2Y,K47*",-1.39797984044244,-1.59437964992811
ERBIN_PDZ1 binding CRIPT,1,EYRVRVEKDPELGFSISGGVGGRGNPFRPDDDGIFVTRVQPEGPASYLLQPGDKIIQANGYSFINIEHGQAVSLLKTFQNTVELIIVREV*,2,,FALSE,FALSE,400.666666666667,351,326,525,73,35,240,-0.349040985283705,0.146180964347337,-0.499889376792143,0.143754612604776,-0.43279179336787,0.189303087572781,-0.427328968717599,0.0901331545866087,0.072295065417684,0.0137898369491216,0.0569518726449745,0.0134598715149716,0.0609249849698049,0.0176372073177277,0.0636201598142909,0.00851404443634195,missense,"I2Y,K47Y",-0.427328968717599,-0.473395758466715
ERBIN_PDZ1 binding CRIPT,1,EYRVRVEKDPELGFSISGGVGGRGNPFRPDDDGIFVTRVQPEGPASWLLQPGDKIIQANGYSFINIEHGQAVSLLKTFQNTVELIIVREV*,2,,FALSE,FALSE,443.333333333333,410,362,558,78,38,156,-0.376052585959893,0.136800004126858,-0.506764989462488,0.13929074498092,-0.580518350340771,0.185268984110791,-0.470705490561585,0.0863513484752018,0.0697469527361015,0.0129048933284241,0.0563081029498483,0.013041915641499,0.0471614275705446,0.0172613533366196,0.0595227814836703,0.00815681223438669,missense,"I2Y,K47W",-0.470705490561585,-0.523490374019191
ERBIN_PDZ1 binding CRIPT,1,EYRVRVEKDPELGFSISGGVGGRGNPFRPDDDGIFVTRVQPEGPASCLLQPGDKIIQANGYSFINIEHGQAVSLLKTFQNTVELIIVREV*,2,,FALSE,FALSE,360.333333333333,312,350,419,112,82,301,-0.18360918599381,0.146826341487213,-0.261524816875901,0.120030415641133,-0.297005161476166,0.208521269963605,-0.24136373657475,0.0848817259085408,0.0879009108750103,0.0138507179644393,0.0792701571998923,0.0112385539715518,0.0735761097261785,0.0194277489905705,0.0811865731650792,0.00801799059994385,missense,"I2Y,K47C",-0.24136373657475,-0.258628496955299
ERBIN_PDZ1 binding CRIPT,1,EYRVRVEKDPELGFSISGGVGGRGNPFRPDDDGIFVTRVQPEGPASFLLQPGDKIIQANGYSFINIEHGQAVSLLKTFQNTVELIIVREV*,2,,FALSE,FALSE,449.666666666667,423,394,532,76,86,389,-0.39338629584081,0.135718048872206,-0.28314854021578,0.11720545283249,-0.291688886232192,0.187660982635412,-0.323200729741963,0.0801973992466948,0.0681117943278338,0.012802828147677,0.0772455088595273,0.0109740502053773,0.074071422559362,0.017484213800352,0.0734561902714821,0.00757550563937392,missense,"I2Y,K47F",-0.323200729741963,-0.353140286660967
ERBIN_PDZ1 binding CRIPT,1,EWRVRVEKDPELGFSISGGVGGRGNPFRPDDDGIFVTRVQPEGPASNLLQPGDKIIQANGYSFINIEHGQAVSLLKTFQNTVELIIVREV*,2,,FALSE,FALSE,289.666666666667,278,308,283,149,56,195,-0.0621228951233695,0.151415515305925,-0.33897044276384,0.130506102542509,-0.309528415639898,0.249386481334708,-0.232993091124362,0.0918980557853905,0.0993612001824222,0.0142836331457953,0.0720188547549814,0.0122194018008402,0.0724093288098692,0.0232351259027817,0.081977270524473,0.00868075830873552,missense,"I2W,K47N",-0.232993091124362,-0.24896141790107
ERBIN_PDZ1 binding CRIPT,1,EWRVRVEKDPELGFSISGGVGGRGNPFRPDDDGIFVTRVQPEGPASTLLQPGDKIIQANGYSFINIEHGQAVSLLKTFQNTVELIIVREV*,2,,FALSE,FALSE,549.666666666667,503,503,643,106,102,266,-0.345352529352643,0.121948161948407,-0.305513594754602,0.0973642601989194,-0.46327308148731,0.166960524300969,-0.345485323788969,0.069237032811348,0.0726430122663757,0.0115038594595525,0.0751514490233709,0.00911630179151675,0.0580850693362722,0.0155555697412518,0.0713511710381905,0.00654018132062432,missense,"I2W,K47T",-0.345485323788969,-0.378876286784328
ERBIN_PDZ1 binding CRIPT,1,EWRVRVEKDPELGFSISGGVGGRGNPFRPDDDGIFVTRVQPEGPASRLLQPGDKIIQANGYSFINIEHGQAVSLLKTFQNTVELIIVREV*,2,,FALSE,FALSE,791.666666666667,785,714,876,242,194,529,-0.232777145224242,0.0939888135906275,-0.223941905310716,0.0779240891169565,-0.363262596675203,0.142389588826284,-0.247999257367506,0.0552824971485532,0.0832626999839007,0.00886634193612605,0.0827890784481217,0.00729610138019727,0.0674029609628386,0.013266316625975,0.0805597769639819,0.00522202556244114,missense,"I2W,K47R",-0.247999257367506,-0.2662917177248
ERBIN_PDZ1 binding CRIPT,1,EWRVRVEKDPELGFSISGGVGGRGNPFRPDDDGIFVTRVQPEGPASSLLQPGDKIIQANGYSFINIEHGQAVSLLKTFQNTVELIIVREV*,2,,FALSE,FALSE,841.333333333333,802,768,954,199,204,510,-0.296463026638093,0.0948446598133188,-0.226986534865756,0.0758390953129863,-0.396638872014548,0.136775990189162,-0.276595827038727,0.054353750190259,0.0772549552369761,0.00894707734457768,0.0825040070902084,0.00710088156636002,0.0642933218375535,0.0127433024256737,0.0778585238454775,0.00513429543794587,missense,"I2W,K47S",-0.276595827038727,-0.299317283235836
ERBIN_PDZ1 binding CRIPT,1,EWRVRVEKDPELGFSISGGVGGRGNPFRPDDDGIFVTRVQPEGPASMLLQPGDKIIQANGYSFINIEHGQAVSLLKTFQNTVELIIVREV*,2,,FALSE,FALSE,345.333333333333,388,256,392,106,70,257,-0.266370759695341,0.134909992245272,-0.214320907880325,0.129200824348714,-0.324470520998127,0.214953364709554,-0.25273873076664,0.0855947623555862,0.0800936795293128,0.012726600923559,0.0836899009463531,0.0120971874491652,0.071017185589463,0.0200270217756905,0.0801120828018265,0.00808534455002714,missense,"I2W,K47M",-0.25273873076664,-0.27176523399023
ERBIN_PDZ1 binding CRIPT,1,EWRVRVEKDPELGFSISGGVGGRGNPFRPDDDGIFVTRVQPEGPASILLQPGDKIIQANGYSFINIEHGQAVSLLKTFQNTVELIIVREV*,2,,FALSE,FALSE,399.333333333333,386,329,483,24,26,90,-0.715005664931264,0.174952252905816,-0.5934872512593,0.155625852633258,-0.702397429801944,0.198595550597769,-0.661266734651591,0.100344301753522,0.0377721486753489,0.0165039480497629,0.0481882208805196,0.0145713862177802,0.0358060576200991,0.0185029781773869,0.041522225445571,0.00947859694894253,missense,"I2W,K47I",-0.661266734651591,-0.743565471239416
ERBIN_PDZ1 binding CRIPT,1,EWRVRVEKDPELGFSISGGVGGRGNPFRPDDDGIFVTRVQPEGPASQLLQPGDKIIQANGYSFINIEHGQAVSLLKTFQNTVELIIVREV*,2,,FALSE,FALSE,279.333333333333,249,254,335,84,61,137,-0.202440533154457,0.165175576958674,-0.253963506597299,0.13230142178057,-0.466254964124757,0.231634319163112,-0.27236011170104,0.0943137863593749,0.0861244743325574,0.0155816749766756,0.0799781293685115,0.0123874991288827,0.0578072498725323,0.0215811720842103,0.0782586326486161,0.00890895000520354,missense,"I2W,K47Q",-0.27236011170104,-0.294425546360428
ERBIN_PDZ1 binding CRIPT,1,EWRVRVEKDPELGFSISGGVGGRGNPFRPDDDGIFVTRVQPEGPASHLLQPGDKIIQANGYSFINIEHGQAVSLLKTFQNTVELIIVREV*,2,,FALSE,FALSE,251.666666666667,276,248,231,51,115,109,-0.384880576330371,0.167356457814817,-0.0529791023031467,0.121837269153168,-0.423271827689349,0.274860765135629,-0.197008841746164,0.0927253586063468,0.0689141729802637,0.0157874062190842,0.0987964768934695,0.0114077312638674,0.0618119520577832,0.0256085432116501,0.0853763693313388,0.0087589059449992,missense,"I2W,K47H",-0.197008841746164,-0.207403979408681
ERBIN_PDZ1 binding CRIPT,1,EWRVRVEKDPELGFSISGGVGGRGNPFRPDDDGIFVTRVQPEGPASPLLQPGDKIIQANGYSFINIEHGQAVSLLKTFQNTVELIIVREV*,2,,FALSE,FALSE,529.333333333333,500,520,568,84,54,123,-0.417149942297362,0.126688131049819,-0.509743238169767,0.111569171138261,-0.670071548091428,0.17887039434123,-0.505384386247694,0.0758321946287766,0.0658700742008972,0.0119509997650237,0.0560292468894183,0.010446320165611,0.0388178324662833,0.0166652021815918,0.0562469873518773,0.00716316518306638,missense,"I2W,K47P",-0.505384386247694,-0.563540287505302
ERBIN_PDZ1 binding CRIPT,1,EWRVRVEKDPELGFSISGGVGGRGNPFRPDDDGIFVTRVQPEGPASLLLQPGDKIIQANGYSFINIEHGQAVSLLKTFQNTVELIIVREV*,2,,FALSE,FALSE,956.666666666667,883,862,1125,221,186,488,-0.304008408492701,0.0911398512507652,-0.286952948999331,0.0751982920872044,-0.454499827899608,0.127152189143599,-0.321531049854042,0.0527720074261157,0.07654316908918,0.008597587886539,0.0768892987004988,0.00704088259360276,0.0589024658952047,0.0118466610850516,0.0736139094684349,0.00498488284673519,missense,"I2W,K47L",-0.321531049854042,-0.35121200913835
ERBIN_PDZ1 binding CRIPT,1,EWRVRVEKDPELGFSISGGVGGRGNPFRPDDDGIFVTRVQPEGPASELLQPGDKIIQANGYSFINIEHGQAVSLLKTFQNTVELIIVREV*,2,,FALSE,FALSE,314,285,263,394,274,63,200,0.114975114576162,0.145792888321438,-0.254745159926761,0.130837990003986,-0.401330721289898,0.214816493118048,-0.14291338157129,0.0886892746986093,0.116067566080842,0.0137532281803609,0.0799049424759786,0.01225047671738,0.0638561862396406,0.0200142695661716,0.0904862665034241,0.00837765447436237,missense,"I2W,K47E",-0.14291338157129,-0.144930291676378
ERBIN_PDZ1 binding CRIPT,1,EWRVRVEKDPELGFSISGGVGGRGNPFRPDDDGIFVTRVQPEGPASDLLQPGDKIIQANGYSFINIEHGQAVSLLKTFQNTVELIIVREV*,2,,FALSE,FALSE,402.333333333333,382,311,514,96,79,207,-0.291680410890858,0.137133620977989,-0.236822276232158,0.122868545440503,-0.470867777473397,0.191263497190335,-0.300296940119489,0.0825484545534063,0.0777061185716765,0.0129363647446998,0.0815830779273284,0.0115042905747128,0.0573774779845451,0.017819857010851,0.0756196991767318,0.00779758806226754,missense,"I2W,K47D",-0.300296940119489,-0.326689190836379
ERBIN_PDZ1 binding CRIPT,1,EWRVRVEKDPELGFSISGGVGGRGNPFRPDDDGIFVTRVQPEGPASALLQPGDKIIQANGYSFINIEHGQAVSLLKTFQNTVELIIVREV*,2,,FALSE,FALSE,550.333333333333,504,483,664,152,142,688,-0.240846891156105,0.117679711160038,-0.192188353634121,0.0920907810598565,-0.251575704955105,0.163910914852966,-0.217366213693613,0.0663219200134102,0.0825014484685748,0.0111011993686182,0.085762191574488,0.00862254127585375,0.0778087334687024,0.015271440228299,0.0834533969227655,0.00626481760998505,missense,"I2W,K47A",-0.217366213693613,-0.230914272028134
ERBIN_PDZ1 binding CRIPT,1,EWRVRVEKDPELGFSISGGVGGRGNPFRPDDDGIFVTRVQPEGPASGLLQPGDKIIQANGYSFINIEHGQAVSLLKTFQNTVELIIVREV*,2,,FALSE,FALSE,914.333333333333,880,779,1084,508,206,1072,-0.0410444597653681,0.0848263792554418,-0.228905642148665,0.0816444096411314,-0.201193490451329,0.131459856141228,-0.149012617238449,0.053693687880545,0.101349613571451,0.00800201273906979,0.0823243193780484,0.0076444382811326,0.0825028014510204,0.0122480027476048,0.0899101281918773,0.00507194546404964,missense,"I2W,K47G",-0.149012617238449,-0.151974168246501
ERBIN_PDZ1 binding CRIPT,1,EWRVRVEKDPELGFSISGGVGGRGNPFRPDDDGIFVTRVQPEGPASVLLQPGDKIIQANGYSFINIEHGQAVSLLKTFQNTVELIIVREV*,2,,FALSE,FALSE,790,706,742,922,141,111,363,-0.361960102574474,0.103677329759188,-0.399634334020366,0.0905037710296598,-0.486218339759912,0.142016218409265,-0.402611662235471,0.0614642852233756,0.0710763532429376,0.00978029854353986,0.0663388409654002,0.00847394812317248,0.0559472791802764,0.0132315300224615,0.0659549748632118,0.00580596183546387,missense,"I2W,K47V",-0.402611662235471,-0.444850270883169
ERBIN_PDZ1 binding CRIPT,1,EWRVRVEKDPELGFSISGGVGGRGNPFRPDDDGIFVTRVQPEGPAS*LLQPGDKIIQANGYSFINIEHGQAVSLLKTFQNTVELIIVREV*,2,,FALSE,TRUE,385.666666666667,367,287,503,4,5,8,-1.24276652969939,0.333277734054149,-1.0553745558679,0.289101424630507,-1.4416982044329,0.231275433051452,-1.280007084336,0.158783558265596,-0.0120136514510443,0.0314394260011814,0.00494130405621927,0.0270688220698707,-0.0330739654133851,0.0215477349710815,-0.0169244455483844,0.0149988123353072,stop,"I2W,K47*",-1.280007084336,-1.45813544196524
ERBIN_PDZ1 binding CRIPT,1,EWRVRVEKDPELGFSISGGVGGRGNPFRPDDDGIFVTRVQPEGPASYLLQPGDKIIQANGYSFINIEHGQAVSLLKTFQNTVELIIVREV*,2,,FALSE,FALSE,344.666666666667,325,320,389,55,28,234,-0.411527021621229,0.156118997960931,-0.562377329593276,0.152791363810304,-0.350327877819359,0.215808653672727,-0.46039643103675,0.0974344123323727,0.066400506871443,0.0147273315383674,0.0511010703597689,0.0143059905224609,0.0686080776938023,0.0201067083193886,0.060496582870007,0.00920372664233739,missense,"I2W,K47Y",-0.46039643103675,-0.511584662089091
ERBIN_PDZ1 binding CRIPT,1,EWRVRVEKDPELGFSISGGVGGRGNPFRPDDDGIFVTRVQPEGPASWLLQPGDKIIQANGYSFINIEHGQAVSLLKTFQNTVELIIVREV*,2,,FALSE,FALSE,363.666666666667,372,305,414,21,23,88,-0.744280213625034,0.182858008498783,-0.607800189738682,0.162451930855299,-0.662839597351706,0.21220452829696,-0.666729035407623,0.10540561190423,0.0350105630267072,0.0172497296983747,0.0468480877923116,0.0152105179587032,0.0394916271525904,0.0197709150300845,0.0410062524767471,0.00995669204865223,missense,"I2W,K47W",-0.666729035407623,-0.749873765329698
ERBIN_PDZ1 binding CRIPT,1,EWRVRVEKDPELGFSISGGVGGRGNPFRPDDDGIFVTRVQPEGPASCLLQPGDKIIQANGYSFINIEHGQAVSLLKTFQNTVELIIVREV*,2,,FALSE,FALSE,323,318,328,323,54,44,115,-0.41048905076613,0.157749865688704,-0.431854749528026,0.136066342251678,-0.507883478108893,0.235857480409952,-0.436384667012185,0.0944177334027565,0.0664984228272835,0.0148811778353321,0.0633220149656361,0.0127400119622937,0.0539287567064615,0.0219746404179905,0.0627647518566329,0.00891876891979093,missense,"I2W,K47C",-0.436384667012185,-0.483853990370557
ERBIN_PDZ1 binding CRIPT,1,EWRVRVEKDPELGFSISGGVGGRGNPFRPDDDGIFVTRVQPEGPASFLLQPGDKIIQANGYSFINIEHGQAVSLLKTFQNTVELIIVREV*,2,,FALSE,FALSE,460,423,428,529,56,32,239,-0.485943562938705,0.142187537981227,-0.610417936400424,0.143442737657968,-0.436326323881384,0.188695759469786,-0.522852801683025,0.0890346571524876,0.0593804959167522,0.0134131210155331,0.0466029858572338,0.0134306703878793,0.0605956757744982,0.0175806230760244,0.054596907911842,0.00841027955636842,missense,"I2W,K47F",-0.522852801683025,-0.583714186157003
ERBIN_PDZ1 binding CRIPT,1,ECRVRVEKDPELGFSISGGVGGRGNPFRPDDDGIFVTRVQPEGPASNLLQPGDKIIQANGYSFINIEHGQAVSLLKTFQNTVELIIVREV*,2,,FALSE,FALSE,416,409,431,408,105,101,293,-0.285219315924689,0.132237160293981,-0.261455679946944,0.113104287016033,-0.297105472704689,0.211020143050879,-0.275139819837309,0.0796026557950759,0.0783156195863542,0.0124744619602866,0.0792766305516953,0.0105900544229055,0.0735667638145167,0.0196605668662113,0.0779960593624508,0.00751932573311711,missense,"I2C,K47N",-0.275139819837309,-0.29763577172002
ERBIN_PDZ1 binding CRIPT,1,ECRVRVEKDPELGFSISGGVGGRGNPFRPDDDGIFVTRVQPEGPASTLLQPGDKIIQANGYSFINIEHGQAVSLLKTFQNTVELIIVREV*,2,,FALSE,FALSE,657.333333333333,616,546,810,121,138,320,-0.366358353466675,0.111133664882079,-0.240797960721853,0.0911648874170609,-0.48847564459024,0.150527004592395,-0.326760690381831,0.0638325962196017,0.0706614485873582,0.0104836845558141,0.0812108310724572,0.00853584903521713,0.055736968013236,0.0140244727170227,0.0731199137568247,0.00602967424354975,missense,"I2C,K47T",-0.326760690381831,-0.357251608916762
ERBIN_PDZ1 binding CRIPT,1,ECRVRVEKDPELGFSISGGVGGRGNPFRPDDDGIFVTRVQPEGPASRLLQPGDKIIQANGYSFINIEHGQAVSLLKTFQNTVELIIVREV*,2,,FALSE,FALSE,861.333333333333,806,748,1030,172,237,1039,-0.341721547080075,0.0962119618837669,-0.164006665645569,0.0746329292362202,-0.22685641557737,0.132595815265228,-0.230123598226769,0.0538821196511678,0.0729855373942363,0.00907606043547367,0.0884008679447816,0.00698794716985739,0.0801118085906779,0.0123538390909595,0.0822483249455895,0.00508974486844927,missense,"I2C,K47R",-0.230123598226769,-0.245647502044642
ERBIN_PDZ1 binding CRIPT,1,ECRVRVEKDPELGFSISGGVGGRGNPFRPDDDGIFVTRVQPEGPASSLLQPGDKIIQANGYSFINIEHGQAVSLLKTFQNTVELIIVREV*,2,,FALSE,FALSE,1125,1124,992,1259,285,326,1036,-0.289162166610465,0.0798836559774577,-0.158621381926381,0.0673099976657293,-0.31115586805424,0.120548715904875,-0.22798540776638,0.0473387050148047,0.0779436746596373,0.00753574581852823,0.0889050968221619,0.0063022946105011,0.072257700455575,0.0112314211118332,0.0824502999976845,0.00447164908299805,missense,"I2C,K47S",-0.22798540776638,-0.243178151701699
ERBIN_PDZ1 binding CRIPT,1,ECRVRVEKDPELGFSISGGVGGRGNPFRPDDDGIFVTRVQPEGPASMLLQPGDKIIQANGYSFINIEHGQAVSLLKTFQNTVELIIVREV*,2,,FALSE,FALSE,377.333333333333,364,305,463,80,107,155,-0.332310708789333,0.142600238321643,-0.13819944646045,0.118257009302761,-0.52638348191102,0.200627358251862,-0.270063141848799,0.0828949128177988,0.073873299533194,0.0134520526946925,0.0908172207010261,0.0110725083676868,0.0522051271205921,0.0186922799647189,0.0784756061194839,0.00783031476613034,missense,"I2C,K47M",-0.270063141848799,-0.291772825100353
ERBIN_PDZ1 binding CRIPT,1,ECRVRVEKDPELGFSISGGVGGRGNPFRPDDDGIFVTRVQPEGPASILLQPGDKIIQANGYSFINIEHGQAVSLLKTFQNTVELIIVREV*,2,,FALSE,FALSE,365,362,324,409,26,34,206,-0.671289621316808,0.174222315457627,-0.506864246729018,0.14490809922953,-0.403675584354466,0.211252400007895,-0.537015185638946,0.0985445697802732,0.0418960584894315,0.0164350901212459,0.0562988094041998,0.0135678734877925,0.0636377173465458,0.0196822060489335,0.0532591186501849,0.00930859293583518,missense,"I2C,K47I",-0.537015185638946,-0.600070019898817
ERBIN_PDZ1 binding CRIPT,1,ECRVRVEKDPELGFSISGGVGGRGNPFRPDDDGIFVTRVQPEGPASQLLQPGDKIIQANGYSFINIEHGQAVSLLKTFQNTVELIIVREV*,2,,FALSE,FALSE,314,362,263,317,125,110,180,-0.195376897257775,0.136744263873262,-0.0844960005242792,0.121051768235345,-0.367657755665926,0.23695668877107,-0.163136695556435,0.0846571402286658,0.086790815451034,0.0128996351266327,0.0958455218394347,0.0113341841182335,0.0669934677458621,0.0220770527240917,0.0885759573091068,0.00799677607054019,missense,"I2C,K47Q",-0.163136695556435,-0.168285763627924
ERBIN_PDZ1 binding CRIPT,1,ECRVRVEKDPELGFSISGGVGGRGNPFRPDDDGIFVTRVQPEGPASHLLQPGDKIIQANGYSFINIEHGQAVSLLKTFQNTVELIIVREV*,2,,FALSE,FALSE,351.666666666667,315,326,414,77,79,224,-0.300074350045855,0.15145321222732,-0.251211006880321,0.121989832422377,-0.382160230446134,0.209998633620574,-0.289419378673477,0.0865584796304591,0.076914284608718,0.0142871892476574,0.0802358483513268,0.0114220158976906,0.0656422845316934,0.0195653937032676,0.0766472016749539,0.00817637799648722,missense,"I2C,K47H",-0.289419378673477,-0.314126928220066
ERBIN_PDZ1 binding CRIPT,1,ECRVRVEKDPELGFSISGGVGGRGNPFRPDDDGIFVTRVQPEGPASPLLQPGDKIIQANGYSFINIEHGQAVSLLKTFQNTVELIIVREV*,2,,FALSE,FALSE,577.333333333333,587,449,696,57,62,106,-0.580418657886592,0.128186691082959,-0.422425405211447,0.109711781771511,-0.764013593568701,0.163461125297948,-0.545930855253162,0.0742550493918644,0.0504682811088885,0.0120923649462409,0.0642048928133231,0.0102724111565244,0.030065332160143,0.0152295337188336,0.0524169379052267,0.00701418687767785,missense,"I2C,K47P",-0.545930855253162,-0.610366535680406
ERBIN_PDZ1 binding CRIPT,1,ECRVRVEKDPELGFSISGGVGGRGNPFRPDDDGIFVTRVQPEGPASLLLQPGDKIIQANGYSFINIEHGQAVSLLKTFQNTVELIIVREV*,2,,FALSE,FALSE,1033.33333333333,1076,862,1162,203,248,426,-0.37911827697289,0.0845979424867422,-0.211730313884124,0.0728914456261825,-0.502570076406685,0.125431932873376,-0.318689492674593,0.0505399461176685,0.0694577538011076,0.00798046338202719,0.0839324605533424,0.00682489051927895,0.054423801814208,0.0116863862746058,0.0738823250609568,0.0047740406849145,missense,"I2C,K47L",-0.318689492674593,-0.347930355644165
ERBIN_PDZ1 binding CRIPT,1,ECRVRVEKDPELGFSISGGVGGRGNPFRPDDDGIFVTRVQPEGPASELLQPGDKIIQANGYSFINIEHGQAVSLLKTFQNTVELIIVREV*,2,,FALSE,FALSE,376.333333333333,381,323,425,123,74,357,-0.215769981235289,0.134050936235577,-0.268359066810488,0.123425353017804,-0.250018263334262,0.207046404620435,-0.245164565386432,0.0831544808259305,0.0848670540078446,0.0126455627230193,0.0786302603342964,0.011556424960617,0.0779538389770397,0.0192903370436406,0.0808275440647885,0.0078548337521308,missense,"I2C,K47E",-0.245164565386432,-0.263017992701103
ERBIN_PDZ1 binding CRIPT,1,ECRVRVEKDPELGFSISGGVGGRGNPFRPDDDGIFVTRVQPEGPASDLLQPGDKIIQANGYSFINIEHGQAVSLLKTFQNTVELIIVREV*,2,,FALSE,FALSE,410.666666666667,421,326,485,89,88,171,-0.344091474921406,0.133220048421694,-0.218254787628377,0.120045750928644,-0.510817060571876,0.196449089884294,-0.31499922449232,0.0812044784000946,0.0727619725911237,0.0125671817414215,0.0833215683064141,0.0112399898280839,0.0536554373288079,0.0183029942622363,0.0742309105224332,0.00767063508094607,missense,"I2C,K47D",-0.31499922449232,-0.343668544000037
ERBIN_PDZ1 binding CRIPT,1,ECRVRVEKDPELGFSISGGVGGRGNPFRPDDDGIFVTRVQPEGPASALLQPGDKIIQANGYSFINIEHGQAVSLLKTFQNTVELIIVREV*,2,,FALSE,FALSE,779.333333333333,818,648,872,174,290,587,-0.3422576131406,0.0955050725629171,-0.0761438049017733,0.0811500860220755,-0.316563942973367,0.145012361907332,-0.207544558189411,0.0568842095036346,0.0729349681316678,0.00900937672929403,0.0966275453022638,0.00759815432349987,0.0717538347249022,0.0135106781584302,0.0843811577648745,0.00537332449597949,missense,"I2C,K47A",-0.207544558189411,-0.219571452556773
ERBIN_PDZ1 binding CRIPT,1,ECRVRVEKDPELGFSISGGVGGRGNPFRPDDDGIFVTRVQPEGPASGLLQPGDKIIQANGYSFINIEHGQAVSLLKTFQNTVELIIVREV*,2,,FALSE,FALSE,1002.66666666667,1066,848,1094,475,307,949,-0.125927249047191,0.0785472741181553,-0.135403117134238,0.0766957673084043,-0.247108231834342,0.131038255190068,-0.148135013038347,0.0506159477558256,0.0933422794482359,0.00740967955522354,0.091079043488917,0.00718109252293295,0.0782249641315382,0.0122087225463345,0.0899930273336133,0.00478121985585855,missense,"I2C,K47G",-0.148135013038347,-0.150960641962179
ERBIN_PDZ1 binding CRIPT,1,ECRVRVEKDPELGFSISGGVGGRGNPFRPDDDGIFVTRVQPEGPASVLLQPGDKIIQANGYSFINIEHGQAVSLLKTFQNTVELIIVREV*,2,,FALSE,FALSE,958.333333333333,973,780,1122,113,126,305,-0.525760529429574,0.0959806577423765,-0.374731389325891,0.0876635847145449,-0.589870399107273,0.130793835707949,-0.472231597419451,0.0580130503580455,0.0556244016936146,0.00905424058765921,0.068670525701344,0.0082080189666234,0.0462901051581361,0.012185950191515,0.0593786243013097,0.00547995563787276,missense,"I2C,K47V",-0.472231597419451,-0.525252842126057
ERBIN_PDZ1 binding CRIPT,1,ECRVRVEKDPELGFSISGGVGGRGNPFRPDDDGIFVTRVQPEGPAS*LLQPGDKIIQANGYSFINIEHGQAVSLLKTFQNTVELIIVREV*,2,,FALSE,TRUE,387.666666666667,359,342,462,4,1,313,-1.23608665175398,0.33379253085424,-1.60055686930652,0.611175609650476,-0.314609722852617,0.199717286326065,-0.633566801162022,0.165017391675955,-0.0113835117600213,0.0314879888490657,-0.0461045981110623,0.0572249128561634,0.071935907747884,0.0186074893390871,0.044138781647288,0.0155876648492126,stop,"I2C,K47*",-0.633566801162022,-0.711575411640354
ERBIN_PDZ1 binding CRIPT,1,ECRVRVEKDPELGFSISGGVGGRGNPFRPDDDGIFVTRVQPEGPASYLLQPGDKIIQANGYSFINIEHGQAVSLLKTFQNTVELIIVREV*,2,,FALSE,FALSE,373,393,333,393,50,38,550,-0.497996164077684,0.148518573980637,-0.481258199872983,0.140540995314455,-0.0966684298160462,0.214057491994406,-0.416442191656668,0.0921402237199836,0.0582435256876846,0.0140103530459871,0.0586963262173551,0.0131589776859511,0.0922413122590587,0.0199435540784123,0.0646485328263134,0.00870363367092204,missense,"I2C,K47Y",-0.416442191656668,-0.460822852934215
ERBIN_PDZ1 binding CRIPT,1,ECRVRVEKDPELGFSISGGVGGRGNPFRPDDDGIFVTRVQPEGPASWLLQPGDKIIQANGYSFINIEHGQAVSLLKTFQNTVELIIVREV*,2,,FALSE,FALSE,499.333333333333,520,486,492,55,35,72,-0.553979102527245,0.133594387317099,-0.62186468004277,0.13855233765729,-0.774979084899302,0.198003293389493,-0.622626462910496,0.0865065873119836,0.0529624304602798,0.0126024946315396,0.0455312171264844,0.012972777910739,0.0290436866792461,0.0184477980780989,0.0451722140889829,0.0081714762097093,missense,"I2C,K47W",-0.622626462910496,-0.69894064943661
ERBIN_PDZ1 binding CRIPT,1,ECRVRVEKDPELGFSISGGVGGRGNPFRPDDDGIFVTRVQPEGPASCLLQPGDKIIQANGYSFINIEHGQAVSLLKTFQNTVELIIVREV*,2,,FALSE,FALSE,376.333333333333,388,337,404,83,46,139,-0.340505428438255,0.138567299897908,-0.426545035605907,0.134299984957978,-0.518163862860172,0.213144779109404,-0.40752055450565,0.0878628713574922,0.0731002587456541,0.0130716094301577,0.0638191681760827,0.0125746263667156,0.0529709420216132,0.0198585173968624,0.0654912772692109,0.00829959180362947,missense,"I2C,K47C",-0.40752055450565,-0.450519445372253
ERBIN_PDZ1 binding CRIPT,1,ECRVRVEKDPELGFSISGGVGGRGNPFRPDDDGIFVTRVQPEGPASFLLQPGDKIIQANGYSFINIEHGQAVSLLKTFQNTVELIIVREV*,2,,FALSE,FALSE,509.333333333333,502,384,642,47,56,174,-0.590942674537611,0.139360993806379,-0.406338371181592,0.126875294776482,-0.589840204665233,0.174525893336082,-0.512384717462993,0.0826355594711627,0.0494755083883407,0.0131464817614095,0.0657111360369344,0.0118794460586154,0.0462929183485649,0.0162604287259534,0.0555857308884868,0.0078058160572135,missense,"I2C,K47F",-0.512384717462993,-0.571624820014195
ERBIN_PDZ1 binding CRIPT,1,EFRVRVEKDPELGFSISGGVGGRGNPFRPDDDGIFVTRVQPEGPASNLLQPGDKIIQANGYSFINIEHGQAVSLLKTFQNTVELIIVREV*,2,,FALSE,FALSE,285.666666666667,274,284,299,486,82,517,0.300598317672135,0.1464347338361,-0.197695341342983,0.123987583276209,-0.0331337294231728,0.242317259124221,0.00461589147261002,0.0881424836643247,0.133578147681502,0.0138137760433007,0.0852465674449194,0.0116090670769486,0.098160786141216,0.0225764924948427,0.104421990734068,0.0083260041889081,missense,"I2F,K47N",0.00461589147261002,0.0254481043243866
ERBIN_PDZ1 binding CRIPT,1,EFRVRVEKDPELGFSISGGVGGRGNPFRPDDDGIFVTRVQPEGPASTLLQPGDKIIQANGYSFINIEHGQAVSLLKTFQNTVELIIVREV*,2,,FALSE,FALSE,407,422,374,425,337,114,536,0.0473448030872105,0.121001469210747,-0.176316329057611,0.101596291233131,-0.127926034449266,0.201234237487587,-0.0895706173164308,0.0725712666214118,0.109687727417068,0.0114145541348029,0.087248303272828,0.00951255060006431,0.0893290678776262,0.0187488223858412,0.095525063462281,0.0068551355120119,missense,"I2F,K47T",-0.0895706173164308,-0.0833258763324115
ERBIN_PDZ1 binding CRIPT,1,EFRVRVEKDPELGFSISGGVGGRGNPFRPDDDGIFVTRVQPEGPASRLLQPGDKIIQANGYSFINIEHGQAVSLLKTFQNTVELIIVREV*,2,,FALSE,FALSE,491.666666666667,539,405,531,510,174,499,0.0898678111187949,0.10650774935626,-0.071839052667822,0.0890357203934849,-0.219196516178753,0.179681445141867,-0.0323288715080898,0.0638521907012436,0.113699093397309,0.0100473033817929,0.0970306030610577,0.00833649324376132,0.0808254748887746,0.0167407670933926,0.100932161102004,0.0060315251527759,missense,"I2F,K47R",-0.0323288715080898,-0.0172186107444729
ERBIN_PDZ1 binding CRIPT,1,EFRVRVEKDPELGFSISGGVGGRGNPFRPDDDGIFVTRVQPEGPASSLLQPGDKIIQANGYSFINIEHGQAVSLLKTFQNTVELIIVREV*,2,,FALSE,FALSE,608,698,513,613,621,248,943,0.0911589017289602,0.0934085067302605,-0.0475041231933196,0.0797430074507504,-0.0997011828669905,0.167285474955489,-0.00190290986120496,0.0570169432941253,0.113820887155342,0.00881159926138283,0.099309104029602,0.00746640831244438,0.0919587532422523,0.0155858451167636,0.103806219939377,0.00538586262798679,missense,"I2F,K47S",-0.00190290986120496,0.0179196803568087
ERBIN_PDZ1 binding CRIPT,1,EFRVRVEKDPELGFSISGGVGGRGNPFRPDDDGIFVTRVQPEGPASMLLQPGDKIIQANGYSFINIEHGQAVSLLKTFQNTVELIIVREV*,2,,FALSE,FALSE,269.666666666667,272,293,244,213,80,738,0.0527971324473961,0.150345899089986,-0.214768037848024,0.123800005510632,0.134850534336317,0.266043116921355,-0.0790509994467964,0.0899422464932443,0.110202067524246,0.014182731956083,0.0836480357720351,0.0115915040048636,0.11381173681524,0.0247870104431994,0.0965187543455768,0.00849601111666489,missense,"I2F,K47M",-0.0790509994467964,-0.071176995082004
ERBIN_PDZ1 binding CRIPT,1,EFRVRVEKDPELGFSISGGVGGRGNPFRPDDDGIFVTRVQPEGPASILLQPGDKIIQANGYSFINIEHGQAVSLLKTFQNTVELIIVREV*,2,,FALSE,FALSE,230,248,192,250,85,73,299,-0.197633992179636,0.165290568639545,-0.113625761701347,0.135547284025656,-0.143871248197304,0.263559529888333,-0.14692206281455,0.097392898446847,0.0865778946299811,0.0155925226033608,0.0931180765380231,0.0126914120815354,0.0878434659035352,0.0245556167562043,0.0901076035087383,0.00919980521001083,missense,"I2F,K47I",-0.14692206281455,-0.149559831741296
ERBIN_PDZ1 binding CRIPT,1,EFRVRVEKDPELGFSISGGVGGRGNPFRPDDDGIFVTRVQPEGPASQLLQPGDKIIQANGYSFINIEHGQAVSLLKTFQNTVELIIVREV*,2,,FALSE,FALSE,182.333333333333,200,168,179,229,80,337,0.16794436340259,0.173100345344049,-0.0448661942704043,0.137911069712962,-0.00756917088119369,0.308157602042244,0.0328170086429909,0.101806799718561,0.121064367873026,0.0163292501782882,0.0995560956476427,0.0129127354259732,0.100542614270764,0.0287107811258667,0.107085889116903,0.00961674558824745,missense,"I2F,K47Q",0.0328170086429909,0.0580169702164414
ERBIN_PDZ1 binding CRIPT,1,EFRVRVEKDPELGFSISGGVGGRGNPFRPDDDGIFVTRVQPEGPASHLLQPGDKIIQANGYSFINIEHGQAVSLLKTFQNTVELIIVREV*,2,,FALSE,FALSE,184,178,195,179,137,52,336,0.0475559293000496,0.185958866384963,-0.221980007395303,0.142363156851145,-0.00846193164823846,0.308159536345724,-0.108870785021478,0.106125663546599,0.109707643799914,0.0175422460656304,0.0829727726850471,0.0133295882821537,0.100459436511038,0.0287109613432732,0.0937019553482548,0.0100247086592735,missense,"I2F,K47H",-0.108870785021478,-0.10561522642738
ERBIN_PDZ1 binding CRIPT,1,EFRVRVEKDPELGFSISGGVGGRGNPFRPDDDGIFVTRVQPEGPASPLLQPGDKIIQANGYSFINIEHGQAVSLLKTFQNTVELIIVREV*,2,,FALSE,FALSE,328.666666666667,385,312,289,141,69,172,-0.177555569987418,0.131951421755209,-0.279371772813431,0.113393831638036,-0.353875779767984,0.242515191983636,-0.249275180472254,0.0810550437181402,0.0884719727643162,0.0124475070973375,0.0775991309315877,0.0106171647419373,0.0682775226932833,0.0225949337306474,0.0804392523239535,0.00765651937038068,missense,"I2F,K47P",-0.249275180472254,-0.267765253976434
ERBIN_PDZ1 binding CRIPT,1,EFRVRVEKDPELGFSISGGVGGRGNPFRPDDDGIFVTRVQPEGPASLLLQPGDKIIQANGYSFINIEHGQAVSLLKTFQNTVELIIVREV*,2,,FALSE,FALSE,613.666666666667,648,588,605,638,176,1068,0.115296390860894,0.096771434762875,-0.185755358159098,0.0811399238148308,-0.0380478001462419,0.168402717508381,-0.0586669114729813,0.0583275314658931,0.11609787336197,0.00912883775716396,0.0863645186301648,0.00759720282704808,0.0977029463604284,0.0156899376531412,0.0984442503697574,0.00550966175588099,missense,"I2F,K47L",-0.0586669114729813,-0.0476358486962041
ERBIN_PDZ1 binding CRIPT,1,EFRVRVEKDPELGFSISGGVGGRGNPFRPDDDGIFVTRVQPEGPASELLQPGDKIIQANGYSFINIEHGQAVSLLKTFQNTVELIIVREV*,2,,FALSE,FALSE,182.666666666667,172,192,184,171,72,593,0.125137674718048,0.187440106924733,-0.117839128295409,0.135802129365192,0.153921714784766,0.303880968824318,-0.0124157075744272,0.103409159033864,0.117026241158462,0.0176819774295399,0.0927235752975136,0.0127152734760617,0.115588582442408,0.0283123308541169,0.1028131732931,0.00976810563412677,missense,"I2F,K47E",-0.0124157075744272,0.00577867555889097
ERBIN_PDZ1 binding CRIPT,1,EFRVRVEKDPELGFSISGGVGGRGNPFRPDDDGIFVTRVQPEGPASDLLQPGDKIIQANGYSFINIEHGQAVSLLKTFQNTVELIIVREV*,2,,FALSE,FALSE,237,255,195,261,193,56,282,0.0424729352696071,0.155486977485991,-0.199342672369669,0.140598738343668,-0.174392083858044,0.258410939332014,-0.102304142728947,0.0967074667096838,0.109228144576427,0.0146677105108496,0.0850923263839888,0.0131643842168443,0.0849998656592877,0.0240759269624443,0.0943222452352847,0.00913505882123688,missense,"I2F,K47D",-0.102304142728947,-0.0980315519617756
ERBIN_PDZ1 binding CRIPT,1,EFRVRVEKDPELGFSISGGVGGRGNPFRPDDDGIFVTRVQPEGPASALLQPGDKIIQANGYSFINIEHGQAVSLLKTFQNTVELIIVREV*,2,,FALSE,FALSE,410.666666666667,412,369,451,542,170,817,0.162126892720249,0.121294886384898,-0.0574287002831656,0.0951443795494945,-0.0194383726996311,0.195551876408702,0.0203697781655105,0.0699134552806712,0.120515582519721,0.0114422333542394,0.0983798570993695,0.00890845240304546,0.0994367708539877,0.0182194016474503,0.105910114521188,0.00660407668729568,missense,"I2F,K47A",0.0203697781655105,0.0436419304724722
ERBIN_PDZ1 binding CRIPT,1,EFRVRVEKDPELGFSISGGVGGRGNPFRPDDDGIFVTRVQPEGPASGLLQPGDKIIQANGYSFINIEHGQAVSLLKTFQNTVELIIVREV*,2,,FALSE,FALSE,569.333333333333,605,531,572,762,393,1564,0.193920531588963,0.0993411412318093,0.078669206551088,0.08235950945167,0.094552510148261,0.174964315967121,0.122011003317317,0.0596101806042724,0.123514804052951,0.00937124847987275,0.111122824481445,0.00771139370882862,0.110057204249434,0.0163012761888001,0.115511219813416,0.00563082174202021,missense,"I2F,K47G",0.122011003317317,0.161025203307852
ERBIN_PDZ1 binding CRIPT,1,EFRVRVEKDPELGFSISGGVGGRGNPFRPDDDGIFVTRVQPEGPASVLLQPGDKIIQANGYSFINIEHGQAVSLLKTFQNTVELIIVREV*,2,,FALSE,FALSE,489.333333333333,553,406,509,316,100,451,-0.0427108661540607,0.106983625838972,-0.246500251798306,0.100711797920853,-0.239254378827977,0.185077360936219,-0.16276224678213,0.0681746959719564,0.101192414769996,0.0100921947199628,0.0806769205158544,0.00942973470898859,0.0789567009219535,0.0172434999687737,0.0886113280172351,0.00643983219716995,missense,"I2F,K47V",-0.16276224678213,-0.167853320762625
ERBIN_PDZ1 binding CRIPT,1,EFRVRVEKDPELGFSISGGVGGRGNPFRPDDDGIFVTRVQPEGPAS*LLQPGDKIIQANGYSFINIEHGQAVSLLKTFQNTVELIIVREV*,2,,FALSE,TRUE,193,177,126,276,9,2,9,-0.775969112850121,0.272906692553426,-1.08381035074098,0.446198896851523,-1.2260094219655,0.279183177436493,-1.00999426946811,0.178801386548353,0.0320212220043509,0.0257443834047629,0.00227883543359476,0.041777997331155,-0.0129784253920256,0.0260112586815377,0.00858116462037989,0.0168897111982188,stop,"I2F,K47*",-1.00999426946811,-1.14630342823903
ERBIN_PDZ1 binding CRIPT,1,EFRVRVEKDPELGFSISGGVGGRGNPFRPDDDGIFVTRVQPEGPASYLLQPGDKIIQANGYSFINIEHGQAVSLLKTFQNTVELIIVREV*,2,,FALSE,FALSE,191,180,192,201,100,37,187,-0.0512456586304291,0.187778996931108,-0.32120139489599,0.152372745256719,-0.219328864293388,0.292294614040998,-0.214769083293055,0.109674655800355,0.100387293548028,0.0177139462837096,0.0736825864218197,0.014266794897062,0.0808131441277402,0.0272328400545198,0.0836987237809981,0.0103599490920676,missense,"I2F,K47Y",-0.214769083293055,-0.227914901783015
ERBIN_PDZ1 binding CRIPT,1,EFRVRVEKDPELGFSISGGVGGRGNPFRPDDDGIFVTRVQPEGPASWLLQPGDKIIQANGYSFINIEHGQAVSLLKTFQNTVELIIVREV*,2,,FALSE,FALSE,236.666666666667,266,166,278,112,36,168,-0.135264693691067,0.157139111229424,-0.285123438846468,0.157088108891792,-0.348945645800393,0.251651051663406,-0.232845663993127,0.101632818725056,0.0924614408264947,0.014823562916406,0.0770605973541327,0.0147082985644882,0.0687368590728716,0.0234461139901126,0.0819911966003129,0.00960031121494081,missense,"I2F,K47W",-0.232845663993127,-0.248791157466456
ERBIN_PDZ1 binding CRIPT,1,EFRVRVEKDPELGFSISGGVGGRGNPFRPDDDGIFVTRVQPEGPASCLLQPGDKIIQANGYSFINIEHGQAVSLLKTFQNTVELIIVREV*,2,,FALSE,FALSE,197.666666666667,195,179,219,121,41,198,-0.0177309884455692,0.179387919017199,-0.268428257244939,0.151027063701767,-0.227923224170422,0.280733717782967,-0.173635216933516,0.106839983471559,0.103548866871314,0.0169223822331042,0.0786237819727266,0.0141407975429491,0.0800124149433516,0.0261557212040243,0.0875842592160986,0.0100921838476298,missense,"I2F,K47C",-0.173635216933516,-0.180410280991163
ERBIN_PDZ1 binding CRIPT,1,EFRVRVEKDPELGFSISGGVGGRGNPFRPDDDGIFVTRVQPEGPASFLLQPGDKIIQANGYSFINIEHGQAVSLLKTFQNTVELIIVREV*,2,,FALSE,FALSE,238,231,170,313,93,39,175,-0.148849298074353,0.169150982384167,-0.267946555964464,0.153928253748038,-0.372305845834356,0.238367496588556,-0.243401244743584,0.102730403441491,0.0911799505839024,0.0159566909226229,0.0786688840896348,0.0144124385327981,0.0665604091466432,0.0222084964859527,0.0809941086366997,0.0097039898789267,missense,"I2F,K47F",-0.243401244743584,-0.260981571477269
ERBIN_PDZ1 binding CRIPT,1,DIRVRVEKDPELGFSISGGVGGRGNPFRPDDDGIFVTRVQPEGPASNLLQPGDKIIQANGYSFINIEHGQAVSLLKTFQNTVELIIVREV*,2,,FALSE,FALSE,579,484,615,638,85,73,357,-0.400295111273694,0.127284234149244,-0.469224893430798,0.114731710575441,-0.372061094208543,0.173835737541292,-0.425485832701261,0.0765202865811326,0.0674600580449572,0.012007232562383,0.0598230153418104,0.0107424315300686,0.0665832124470075,0.0161961274988032,0.0637942638054061,0.00722816285773469,missense,"E1D,K47N",-0.425485832701261,-0.471267160178418
ERBIN_PDZ1 binding CRIPT,1,DIRVRVEKDPELGFSISGGVGGRGNPFRPDDDGIFVTRVQPEGPASTLLQPGDKIIQANGYSFINIEHGQAVSLLKTFQNTVELIIVREV*,2,,FALSE,FALSE,1049,1053,923,1171,206,211,654,-0.368622063702338,0.0851816682472725,-0.278774231064127,0.0800128793588322,-0.380729512114463,0.127727928104282,-0.33121266339029,0.0530510533987054,0.070447903717209,0.00803552857534189,0.0776550792940419,0.00749167665787319,0.0657755833391904,0.0119003021932906,0.0726993770941808,0.00501124173566243,missense,"E1D,K47T",-0.33121266339029,-0.36239309714191
ERBIN_PDZ1 binding CRIPT,1,DIRVRVEKDPELGFSISGGVGGRGNPFRPDDDGIFVTRVQPEGPASRLLQPGDKIIQANGYSFINIEHGQAVSLLKTFQNTVELIIVREV*,2,,FALSE,FALSE,1482,1464,1434,1548,293,271,965,-0.361564466395576,0.0720101764718169,-0.341747140404405,0.0672932152077005,-0.339647789237136,0.11034639219693,-0.349107511203197,0.0449102462588327,0.0711136751912674,0.00679300890274857,0.0717588700991799,0.00630072325411343,0.0696031324438942,0.0102808793078575,0.0710090165364099,0.00424225507304691,missense,"E1D,K47R",-0.349107511203197,-0.383059473408359
ERBIN_PDZ1 binding CRIPT,1,DIRVRVEKDPELGFSISGGVGGRGNPFRPDDDGIFVTRVQPEGPASSLLQPGDKIIQANGYSFINIEHGQAVSLLKTFQNTVELIIVREV*,2,,FALSE,FALSE,1780,1782,1739,1819,418,291,1078,-0.316890268891535,0.0642840202190881,-0.370679780502763,0.0641522507283277,-0.35842312520442,0.102572513161832,-0.346229895737965,0.0415220902796765,0.075327971506551,0.00606416958058201,0.0690498814187021,0.00600663197203625,0.0678538503948751,0.00955659362417977,0.0712808382212722,0.00392220735369104,missense,"E1D,K47S",-0.346229895737965,-0.379736176972625
ERBIN_PDZ1 binding CRIPT,1,DIRVRVEKDPELGFSISGGVGGRGNPFRPDDDGIFVTRVQPEGPASMLLQPGDKIIQANGYSFINIEHGQAVSLLKTFQNTVELIIVREV*,2,,FALSE,FALSE,690,694,645,731,155,104,266,-0.327436948703764,0.103114872492062,-0.375660156903829,0.107560535535157,-0.501333543342954,0.1647337239826,-0.376100303616987,0.0678320277364116,0.0743330608790655,0.00972723969255236,0.0685835643716182,0.0100709880688493,0.0545390085458037,0.0153481006535902,0.0684592574036467,0.00640746350223486,missense,"E1D,K47M",-0.376100303616987,-0.414232870932487
ERBIN_PDZ1 binding CRIPT,1,DIRVRVEKDPELGFSISGGVGGRGNPFRPDDDGIFVTRVQPEGPASILLQPGDKIIQANGYSFINIEHGQAVSLLKTFQNTVELIIVREV*,2,,FALSE,FALSE,696,702,681,705,71,43,174,-0.567544649018019,0.116017723774833,-0.662033724262373,0.128093236628184,-0.617961787861568,0.167981879820404,-0.611753345848804,0.0765439222394783,0.051682738025162,0.0109444174294936,0.0417701539906424,0.0119934830313398,0.0436728544114365,0.015650728564451,0.0461992967673756,0.00723039549950075,missense,"E1D,K47I",-0.611753345848804,-0.686383519544508
ERBIN_PDZ1 binding CRIPT,1,DIRVRVEKDPELGFSISGGVGGRGNPFRPDDDGIFVTRVQPEGPASQLLQPGDKIIQANGYSFINIEHGQAVSLLKTFQNTVELIIVREV*,2,,FALSE,FALSE,542.333333333333,542,498,587,144,120,467,-0.27482278748686,0.114484210947108,-0.252939569525738,0.108484257923214,-0.266343401381857,0.179785017198764,-0.263783784807638,0.0721301977247857,0.0792963658321781,0.0107997550109077,0.0800740015020931,0.0101574770129845,0.0764328397797855,0.0167504168136546,0.0790687588292199,0.0068134718178631,missense,"E1D,K47Q",-0.263783784807638,-0.284520930215256
ERBIN_PDZ1 binding CRIPT,1,DIRVRVEKDPELGFSISGGVGGRGNPFRPDDDGIFVTRVQPEGPASHLLQPGDKIIQANGYSFINIEHGQAVSLLKTFQNTVELIIVREV*,2,,FALSE,FALSE,603,543,525,741,93,111,255,-0.407895379248366,0.120600296488995,-0.292881989521386,0.108923063063218,-0.518102619097808,0.163895738442259,-0.378508725231727,0.0724962569318515,0.0667430942692133,0.011376709902169,0.0763341573927668,0.010198562726323,0.0529766480507519,0.015270026255049,0.0682317561168739,0.00684805004126585,missense,"E1D,K47H",-0.378508725231727,-0.417014305444748
ERBIN_PDZ1 binding CRIPT,1,DIRVRVEKDPELGFSISGGVGGRGNPFRPDDDGIFVTRVQPEGPASPLLQPGDKIIQANGYSFINIEHGQAVSLLKTFQNTVELIIVREV*,2,,FALSE,FALSE,1012.33333333333,987,938,1112,101,138,233,-0.567022890422983,0.0989748359519885,-0.411764252399582,0.0868538485570792,-0.674470731285083,0.131911272305628,-0.517704648724804,0.058509104338551,0.0517319576070992,0.00933669343294935,0.0652031059798369,0.00813220265406806,0.0384079643177497,0.01229006080688,0.0550832062473703,0.00552681326370665,missense,"E1D,K47P",-0.517704648724804,-0.577768694626469
ERBIN_PDZ1 binding CRIPT,1,DIRVRVEKDPELGFSISGGVGGRGNPFRPDDDGIFVTRVQPEGPASLLLQPGDKIIQANGYSFINIEHGQAVSLLKTFQNTVELIIVREV*,2,,FALSE,FALSE,1836.33333333333,1693,1672,2144,272,255,898,-0.427499602796926,0.0689634049298926,-0.395789343754209,0.0655878433267403,-0.460522629614615,0.0961513251149427,-0.420602606665388,0.0426056364901227,0.0648937491957574,0.00650559471737946,0.0666988508045353,0.00614104777666578,0.0583413265929189,0.00895833700691483,0.064255536947934,0.0040245599300197,missense,"E1D,K47L",-0.420602606665388,-0.465627627073326
ERBIN_PDZ1 binding CRIPT,1,DIRVRVEKDPELGFSISGGVGGRGNPFRPDDDGIFVTRVQPEGPASELLQPGDKIIQANGYSFINIEHGQAVSLLKTFQNTVELIIVREV*,2,,FALSE,FALSE,577.333333333333,553,546,633,120,132,394,-0.336171744359681,0.11588983902072,-0.251934200867031,0.106003575812186,-0.340072137379058,0.174306389919693,-0.298648558810827,0.071362204446683,0.0735090725546159,0.0109323535474734,0.0801681350587573,0.00992520855301007,0.0695635962892021,0.0162399777797409,0.0757754064941373,0.00674092660487718,missense,"E1D,K47E",-0.298648558810827,-0.324785510586535
ERBIN_PDZ1 binding CRIPT,1,DIRVRVEKDPELGFSISGGVGGRGNPFRPDDDGIFVTRVQPEGPASDLLQPGDKIIQANGYSFINIEHGQAVSLLKTFQNTVELIIVREV*,2,,FALSE,FALSE,614,681,507,654,201,87,394,-0.242939438100638,0.101110564912387,-0.356643012759825,0.113427839484611,-0.349876720584336,0.17194731560547,-0.302427117807537,0.0691114391492083,0.0823040501185069,0.00953816531585084,0.070364156396611,0.0106203489266887,0.068650111628848,0.0160201848366285,0.0754184810170376,0.00652831765042122,missense,"E1D,K47D",-0.302427117807537,-0.329149287400254
ERBIN_PDZ1 binding CRIPT,1,DIRVRVEKDPELGFSISGGVGGRGNPFRPDDDGIFVTRVQPEGPASALLQPGDKIIQANGYSFINIEHGQAVSLLKTFQNTVELIIVREV*,2,,FALSE,FALSE,1071.33333333333,1024,983,1207,237,203,757,-0.318399870941766,0.0846862487875675,-0.300314040215073,0.0786404156240261,-0.338841159549794,0.125861707300572,-0.313913872994262,0.0523954014163443,0.0751855646875531,0.00798879366973188,0.0756382879134006,0.00736317166457439,0.0696782854443376,0.0117264279916718,0.0743334336275647,0.00494930836454943,missense,"E1D,K47A",-0.313913872994262,-0.342415094813168
ERBIN_PDZ1 binding CRIPT,1,DIRVRVEKDPELGFSISGGVGGRGNPFRPDDDGIFVTRVQPEGPASGLLQPGDKIIQANGYSFINIEHGQAVSLLKTFQNTVELIIVREV*,2,,FALSE,FALSE,1376,1301,1235,1592,523,349,1492,-0.15423757676619,0.0715233372771265,-0.207567838237847,0.0718263973625232,-0.222389793069659,0.111947116515658,-0.187866005832142,0.046170270020136,0.0906716526332862,0.00674708340796752,0.0843221968294028,0.0067251691084223,0.0805279600026206,0.010430017428265,0.0862400083729677,0.00436127784933589,missense,"E1D,K47G",-0.187866005832142,-0.196845114135443
ERBIN_PDZ1 binding CRIPT,1,DIRVRVEKDPELGFSISGGVGGRGNPFRPDDDGIFVTRVQPEGPASVLLQPGDKIIQANGYSFINIEHGQAVSLLKTFQNTVELIIVREV*,2,,FALSE,FALSE,1480.66666666667,1313,1464,1665,148,140,593,-0.534963296088512,0.0831366614334679,-0.534348733695089,0.0806877924292787,-0.538000663295374,0.110696728116934,-0.53536730244236,0.0513065301202575,0.0547562677866167,0.00784261487657053,0.0537254125822468,0.00755486936555318,0.0511227642328514,0.0103135198069174,0.0534147789155554,0.00484645277669322,missense,"E1D,K47V",-0.53536730244236,-0.598166914907936
ERBIN_PDZ1 binding CRIPT,1,DIRVRVEKDPELGFSISGGVGGRGNPFRPDDDGIFVTRVQPEGPAS*LLQPGDKIIQANGYSFINIEHGQAVSLLKTFQNTVELIIVREV*,2,,FALSE,TRUE,586.666666666667,573,541,646,9,4,5,-1.13201654534464,0.228901103355535,-1.31718203012893,0.315236047718846,-1.65806010088544,0.237751889497899,-1.37048076294316,0.146114634122694,-0.00156616101897263,0.0215931595939316,-0.0195719613017483,0.0295158299431301,-0.0532322188910161,0.0221511408980255,-0.0254706561355277,0.0138020963920117,stop,"E1D,K47*",-1.37048076294316,-1.56262155460805
ERBIN_PDZ1 binding CRIPT,1,DIRVRVEKDPELGFSISGGVGGRGNPFRPDDDGIFVTRVQPEGPASYLLQPGDKIIQANGYSFINIEHGQAVSLLKTFQNTVELIIVREV*,2,,FALSE,FALSE,746.666666666667,683,719,838,51,49,220,-0.65950606194212,0.125687817596841,-0.638720348409884,0.123531354822033,-0.599410651483498,0.156302997056091,-0.636992850682243,0.0767496794500214,0.0430076489292862,0.0118566361830336,0.0439530059900941,0.011566350003295,0.045401247975824,0.0145626170117303,0.0438151544760206,0.00724983147776753,missense,"E1D,K47Y",-0.636992850682243,-0.715532082813679
ERBIN_PDZ1 binding CRIPT,1,DIRVRVEKDPELGFSISGGVGGRGNPFRPDDDGIFVTRVQPEGPASWLLQPGDKIIQANGYSFINIEHGQAVSLLKTFQNTVELIIVREV*,2,,FALSE,FALSE,662.333333333333,717,637,633,53,50,107,-0.662571698038781,0.122970233329963,-0.595559959704263,0.123983930952998,-0.731668127310224,0.176922821035555,-0.649380441358075,0.0782946690811517,0.0427184551747707,0.0116002755542536,0.0479941513557113,0.0116087251066962,0.033078931681968,0.0164837484367053,0.0426450135000726,0.00739577234085461,missense,"E1D,K47W",-0.649380441358075,-0.729838245828759
ERBIN_PDZ1 binding CRIPT,1,DIRVRVEKDPELGFSISGGVGGRGNPFRPDDDGIFVTRVQPEGPASCLLQPGDKIIQANGYSFINIEHGQAVSLLKTFQNTVELIIVREV*,2,,FALSE,FALSE,697,655,612,824,87,71,273,-0.484945384265121,0.114224285647463,-0.476216841113675,0.115391547472698,-0.529506823134194,0.156964915339107,-0.49094074610398,0.0721059636482529,0.0594746581164358,0.0107752352143865,0.059168353096574,0.0108042126423195,0.0519141280809914,0.0146242873739766,0.0576113442810243,0.00681118264907254,missense,"E1D,K47C",-0.49094074610398,-0.546859637019307
ERBIN_PDZ1 binding CRIPT,1,DIRVRVEKDPELGFSISGGVGGRGNPFRPDDDGIFVTRVQPEGPASFLLQPGDKIIQANGYSFINIEHGQAVSLLKTFQNTVELIIVREV*,2,,FALSE,FALSE,819.666666666667,862,727,870,80,53,259,-0.593602603514208,0.106576270766183,-0.618130074784627,0.121152455343885,-0.561641007946159,0.153725250224749,-0.595207470585484,0.0709798788133941,0.0492245866144471,0.0100537672813476,0.0458808915196946,0.0113436115412539,0.0489202134714533,0.0143224505365823,0.0477622323805379,0.00670481184282426,missense,"E1D,K47F",-0.595207470585484,-0.667275042768145
ERBIN_PDZ1 binding CRIPT,1,AIRVRVEKDPELGFSISGGVGGRGNPFRPDDDGIFVTRVQPEGPASNLLQPGDKIIQANGYSFINIEHGQAVSLLKTFQNTVELIIVREV*,2,,FALSE,FALSE,725.333333333333,667,700,809,200,116,735,-0.238553404073807,0.102010594349594,-0.367315811645171,0.0901323471591707,-0.234046245070736,0.149858491663408,-0.297893829973532,0.0615784290052907,0.0827178023081531,0.00962306870422226,0.0693648527979374,0.00843917137769077,0.0794419383049919,0.0139621879372322,0.0758466987382354,0.00581674394151369,missense,"E1A,K47N",-0.297893829973532,-0.323913890425596
ERBIN_PDZ1 binding CRIPT,1,AIRVRVEKDPELGFSISGGVGGRGNPFRPDDDGIFVTRVQPEGPASTLLQPGDKIIQANGYSFINIEHGQAVSLLKTFQNTVELIIVREV*,2,,FALSE,FALSE,1250,1115,1186,1449,275,262,1466,-0.310565460304162,0.0814396627899739,-0.283123747511176,0.0650867043525826,-0.204916325336915,0.111432582991846,-0.278500390105879,0.046256453119173,0.0759246160802387,0.00768253018496145,0.0772478302223861,0.00609412569130737,0.0821559480978678,0.0103820787784112,0.0776786174097167,0.00436941876860393,missense,"E1A,K47T",-0.278500390105879,-0.301516822308784
ERBIN_PDZ1 binding CRIPT,1,AIRVRVEKDPELGFSISGGVGGRGNPFRPDDDGIFVTRVQPEGPASRLLQPGDKIIQANGYSFINIEHGQAVSLLKTFQNTVELIIVREV*,2,,FALSE,FALSE,1699.33333333333,1665,1534,1899,365,397,1525,-0.338331772097116,0.0670779599273,-0.237577901435343,0.054726422351882,-0.290257467240128,0.0971856814077678,-0.2798275148761,0.0388656151797181,0.0733053084705726,0.00632773312453546,0.0815123280712782,0.00512408332493345,0.0742047866467906,0.00905470710108954,0.0775532562225037,0.00367127475126727,missense,"E1A,K47R",-0.2798275148761,-0.30304949026666
ERBIN_PDZ1 binding CRIPT,1,AIRVRVEKDPELGFSISGGVGGRGNPFRPDDDGIFVTRVQPEGPASSLLQPGDKIIQANGYSFINIEHGQAVSLLKTFQNTVELIIVREV*,2,,FALSE,FALSE,2040.66666666667,1934,1853,2335,485,466,3389,-0.307183722129882,0.0618340817873443,-0.241111675933959,0.0508012116566642,-0.210937607688645,0.0882348822376041,-0.258353458675113,0.0358639185529462,0.0762436290121628,0.00583305705741614,0.0811814576396975,0.00475656237607822,0.0815949503533635,0.00822076877156903,0.079581711451462,0.00338773226812699,missense,"E1A,K47S",-0.258353458675113,-0.278249562932471
ERBIN_PDZ1 binding CRIPT,1,AIRVRVEKDPELGFSISGGVGGRGNPFRPDDDGIFVTRVQPEGPASMLLQPGDKIIQANGYSFINIEHGQAVSLLKTFQNTVELIIVREV*,2,,FALSE,FALSE,705.333333333333,636,667,813,129,184,981,-0.357165813658652,0.109001710757617,-0.215410785620185,0.0845471569297178,-0.153783888709882,0.149188884566368,-0.249471712848767,0.0609722861906145,0.0715286177544719,0.0102825687683339,0.0835878547296805,0.00791622507695682,0.0869199136359621,0.0138998012147368,0.080420687730331,0.00575948724299258,missense,"E1A,K47M",-0.249471712848767,-0.267992225006532
ERBIN_PDZ1 binding CRIPT,1,AIRVRVEKDPELGFSISGGVGGRGNPFRPDDDGIFVTRVQPEGPASILLQPGDKIIQANGYSFINIEHGQAVSLLKTFQNTVELIIVREV*,2,,FALSE,FALSE,687,737,533,791,71,73,401,-0.587524589666601,0.117339167125303,-0.426791705035774,0.103658577569904,-0.468057968705857,0.152487490304645,-0.491231474925966,0.0692208829116106,0.0497979500500162,0.0110690744833162,0.0637960722992094,0.00970564429366535,0.057639265472492,0.014207129499824,0.0575838818215035,0.00653865578915217,missense,"E1A,K47I",-0.491231474925966,-0.547195393505726
ERBIN_PDZ1 binding CRIPT,1,AIRVRVEKDPELGFSISGGVGGRGNPFRPDDDGIFVTRVQPEGPASQLLQPGDKIIQANGYSFINIEHGQAVSLLKTFQNTVELIIVREV*,2,,FALSE,FALSE,655.666666666667,716,529,722,230,176,934,-0.22569467713819,0.0984490945941228,-0.16074035964147,0.089017354912629,-0.12237400347112,0.157323642045253,-0.179836154415599,0.0608833442042156,0.083930817618369,0.00928709814101277,0.0887066950646711,0.00833477366754633,0.0898463458716174,0.0146577096354295,0.0869985140759049,0.00575108571718412,missense,"E1A,K47Q",-0.179836154415599,-0.187571610807951
ERBIN_PDZ1 binding CRIPT,1,AIRVRVEKDPELGFSISGGVGGRGNPFRPDDDGIFVTRVQPEGPASHLLQPGDKIIQANGYSFINIEHGQAVSLLKTFQNTVELIIVREV*,2,,FALSE,FALSE,726,688,697,793,118,214,562,-0.414390358563217,0.108198110232829,-0.184986249016329,0.0845600910826764,-0.301157706349257,0.151174503966361,-0.276719922813701,0.0609678028604317,0.0661303968079563,0.0102067619062125,0.0864365309994036,0.00791743611313732,0.0731892206597509,0.0140847996818027,0.0778468016668038,0.00575906374430806,missense,"E1A,K47H",-0.276719922813701,-0.299460598787077
ERBIN_PDZ1 binding CRIPT,1,AIRVRVEKDPELGFSISGGVGGRGNPFRPDDDGIFVTRVQPEGPASPLLQPGDKIIQANGYSFINIEHGQAVSLLKTFQNTVELIIVREV*,2,,FALSE,FALSE,1116.33333333333,1092,952,1305,113,297,556,-0.562816299508778,0.093405752322575,-0.195060047117707,0.0675207773950288,-0.477466435363049,0.117536009299194,-0.349100119698794,0.0496078951854553,0.0521287822078777,0.0088113394270532,0.08549331237389,0.00632203010296931,0.0567626866532954,0.0109507298052456,0.0710097147433819,0.00468599846459952,missense,"E1A,K47P",-0.349100119698794,-0.383050937118318
ERBIN_PDZ1 binding CRIPT,1,AIRVRVEKDPELGFSISGGVGGRGNPFRPDDDGIFVTRVQPEGPASLLLQPGDKIIQANGYSFINIEHGQAVSLLKTFQNTVELIIVREV*,2,,FALSE,FALSE,2173.33333333333,2099,1901,2520,435,403,1445,-0.372098946075689,0.06109681378624,-0.293704895301735,0.0515810954332277,-0.378691088456916,0.0852584570876727,-0.335548130499546,0.03577552860672,0.0701199154512001,0.00576350760842717,0.0762571079967736,0.00482958358380819,0.0659655015339252,0.00794345777728925,0.0722898456649325,0.00337938288844148,missense,"E1A,K47L",-0.335548130499546,-0.3674000352007
ERBIN_PDZ1 binding CRIPT,1,AIRVRVEKDPELGFSISGGVGGRGNPFRPDDDGIFVTRVQPEGPASELLQPGDKIIQANGYSFINIEHGQAVSLLKTFQNTVELIIVREV*,2,,FALSE,FALSE,591.333333333333,550,535,689,137,296,731,-0.300220468211324,0.115030897473742,-0.0166798732857224,0.0845574673242454,-0.180960735409744,0.161062051588805,-0.125982579480938,0.0627476051336699,0.0769005006958391,0.0108513261446611,0.102195205809461,0.00791719044831497,0.0843878699929692,0.0150060140661898,0.0920855625893239,0.00592718518321422,missense,"E1A,K47E",-0.125982579480938,-0.125377271156157
ERBIN_PDZ1 binding CRIPT,1,AIRVRVEKDPELGFSISGGVGGRGNPFRPDDDGIFVTRVQPEGPASDLLQPGDKIIQANGYSFINIEHGQAVSLLKTFQNTVELIIVREV*,2,,FALSE,FALSE,688.333333333333,705,616,744,126,187,587,-0.409505128352573,0.107519245635351,-0.1832937368567,0.0851865377856477,-0.270666937515686,0.155545160123833,-0.270552301862199,0.0613557961764985,0.0665912401767525,0.0101427218846436,0.0865950024097699,0.00797609087196688,0.0760300196033384,0.0144920099906899,0.078429399702881,0.00579571387986746,missense,"E1A,K47D",-0.270552301862199,-0.29233774551751
ERBIN_PDZ1 binding CRIPT,1,AIRVRVEKDPELGFSISGGVGGRGNPFRPDDDGIFVTRVQPEGPASALLQPGDKIIQANGYSFINIEHGQAVSLLKTFQNTVELIIVREV*,2,,FALSE,FALSE,1110,996,984,1350,303,260,1175,-0.240086487605847,0.0837103836211912,-0.230233148394488,0.0664256629498309,-0.247179712665447,0.115017473323142,-0.236272582909633,0.0474081293227755,0.0825731803867517,0.00789673639272089,0.0822000237942036,0.00621949356894464,0.0782183043234305,0.0107160799550168,0.0816674873052295,0.00447820695446873,missense,"E1A,K47A",-0.236272582909633,-0.25274883268692
ERBIN_PDZ1 binding CRIPT,1,AIRVRVEKDPELGFSISGGVGGRGNPFRPDDDGIFVTRVQPEGPASGLLQPGDKIIQANGYSFINIEHGQAVSLLKTFQNTVELIIVREV*,2,,FALSE,FALSE,1437.66666666667,1367,1255,1691,450,540,2414,-0.225183379603331,0.0714073088365455,-0.0825775470966696,0.0579042755409644,-0.133562507692183,0.103823994192793,-0.138267018316013,0.0412696747153398,0.0839790503665223,0.00673613797957869,0.0960251483305447,0.00542162852952517,0.0888039224698,0.00967319304514153,0.0909251654125353,0.00389836399282074,missense,"E1A,K47G",-0.138267018316013,-0.139564306320811
ERBIN_PDZ1 binding CRIPT,1,AIRVRVEKDPELGFSISGGVGGRGNPFRPDDDGIFVTRVQPEGPASVLLQPGDKIIQANGYSFINIEHGQAVSLLKTFQNTVELIIVREV*,2,,FALSE,FALSE,1419,1376,1331,1550,243,224,1236,-0.398799965132999,0.0754434002859184,-0.362380339327864,0.0647056881657408,-0.361453907855031,0.108346826414994,-0.375026905457754,0.0447336847042673,0.0676011011800011,0.00711687868167416,0.0698269654359457,0.00605845080876211,0.0675714749585883,0.0100945814682733,0.0685606513875533,0.00422557693803417,missense,"E1A,K47V",-0.375026905457754,-0.412993226400477
ERBIN_PDZ1 binding CRIPT,1,AIRVRVEKDPELGFSISGGVGGRGNPFRPDDDGIFVTRVQPEGPAS*LLQPGDKIIQANGYSFINIEHGQAVSLLKTFQNTVELIIVREV*,2,,FALSE,TRUE,650.666666666667,675,577,700,11,5,17,-1.06834691079816,0.214131414540907,-1.10352456073204,0.28782055012037,-1.32685538902903,0.18528726690253,-1.19459108499361,0.125979741030784,0.00444005109575871,0.0201998755815273,0.000432976516856046,0.0269488926566792,-0.022374158187838,0.0172630567287427,-0.00885598708477972,0.0119001395006572,stop,"E1A,K47*",-1.19459108499361,-1.35949033472318
ERBIN_PDZ1 binding CRIPT,1,AIRVRVEKDPELGFSISGGVGGRGNPFRPDDDGIFVTRVQPEGPASYLLQPGDKIIQANGYSFINIEHGQAVSLLKTFQNTVELIIVREV*,2,,FALSE,FALSE,798.666666666667,777,674,945,204,76,668,-0.283623451904789,0.0961772178358419,-0.483198414074415,0.100023470330205,-0.301970041934603,0.139799253156047,-0.364196954230985,0.0621096980265442,0.0784661638430955,0.00907278289001501,0.0585146622457468,0.00936528598791829,0.0731135360456539,0.0130249772594371,0.0695836565892576,0.00586692800613841,missense,"E1A,K47Y",-0.364196954230985,-0.400485947806118
ERBIN_PDZ1 binding CRIPT,1,AIRVRVEKDPELGFSISGGVGGRGNPFRPDDDGIFVTRVQPEGPASWLLQPGDKIIQANGYSFINIEHGQAVSLLKTFQNTVELIIVREV*,2,,FALSE,FALSE,827.333333333333,719,718,1045,63,84,270,-0.611770680571422,0.118656237759404,-0.471610940847344,0.0986176302155129,-0.630786710527666,0.135374108444853,-0.55321958425394,0.0661662505852033,0.0475107190023634,0.0111933190412572,0.0595996076119755,0.00923365593465265,0.0424779672978874,0.0126126902984425,0.0517284391737477,0.00625011296067801,missense,"E1A,K47W",-0.55321958425394,-0.618784132611608
ERBIN_PDZ1 binding CRIPT,1,AIRVRVEKDPELGFSISGGVGGRGNPFRPDDDGIFVTRVQPEGPASCLLQPGDKIIQANGYSFINIEHGQAVSLLKTFQNTVELIIVREV*,2,,FALSE,FALSE,715.333333333333,667,648,831,132,103,660,-0.373044319364413,0.107902341268083,-0.379059023956841,0.0937018893454006,-0.267416662218979,0.148000193602891,-0.356187702741315,0.0638306994544324,0.0700307345953632,0.0101788608329321,0.0682653254434818,0.00877339076949573,0.0763328449823787,0.0137890518908438,0.0703402164078687,0.00602949507370919,missense,"E1A,K47C",-0.356187702741315,-0.391236234892731
ERBIN_PDZ1 binding CRIPT,1,AIRVRVEKDPELGFSISGGVGGRGNPFRPDDDGIFVTRVQPEGPASFLLQPGDKIIQANGYSFINIEHGQAVSLLKTFQNTVELIIVREV*,2,,FALSE,FALSE,852.666666666667,859,790,909,123,122,486,-0.465699668139923,0.0992820169286512,-0.387635141725531,0.0880407949514414,-0.413178465991995,0.142753545224187,-0.4204510661879,0.0598110820438142,0.0612901837460586,0.009365671047107,0.0674623359520684,0.00824333749470929,0.0627523419641052,0.0133002261333514,0.0642698515735027,0.00564979904056733,missense,"E1A,K47F",-0.4204510661879,-0.46545261622327
ERBIN_PDZ1 binding CRIPT,1,GIRVRVEKDPELGFSISGGVGGRGNPFRPDDDGIFVTRVQPEGPASNLLQPGDKIIQANGYSFINIEHGQAVSLLKTFQNTVELIIVREV*,2,,FALSE,FALSE,1208,1276,1108,1240,319,385,1737,-0.297449148482124,0.0753892014753899,-0.142471685363118,0.0728133584764509,-0.0974621710178741,0.124492069911156,-0.199252026795841,0.0482756185929279,0.0771619304064048,0.00711176589039273,0.0904172071941951,0.00681757915038919,0.0921673600678252,0.0115988200435026,0.0851644764126954,0.00456015063244164,missense,"E1G,K47N",-0.199252026795841,-0.209994585752841
ERBIN_PDZ1 binding CRIPT,1,GIRVRVEKDPELGFSISGGVGGRGNPFRPDDDGIFVTRVQPEGPASTLLQPGDKIIQANGYSFINIEHGQAVSLLKTFQNTVELIIVREV*,2,,FALSE,FALSE,2142,1994,1985,2447,723,624,2369,-0.184737757767757,0.0582166819769461,-0.171861808391661,0.0528227300981903,-0.228386200094326,0.0885235120987505,-0.18596086178587,0.0357814878306088,0.0877944481709394,0.00549181321771448,0.0876653839823654,0.00494583893559213,0.0799692798711364,0.00824766016971998,0.0864199696884457,0.00337994580113691,missense,"E1G,K47T",-0.18596086178587,-0.194644904102159
ERBIN_PDZ1 binding CRIPT,1,GIRVRVEKDPELGFSISGGVGGRGNPFRPDDDGIFVTRVQPEGPASRLLQPGDKIIQANGYSFINIEHGQAVSLLKTFQNTVELIIVREV*,2,,FALSE,FALSE,2919,2815,2875,3067,1045,1010,2965,-0.178833195432933,0.0489399003598105,-0.145750307474691,0.0436851965021339,-0.212822911305073,0.0782815203999296,-0.168161713806298,0.0300868948574595,0.0883514492292966,0.00461669718270907,0.0901102269062703,0.0040902835837455,0.0814192982223489,0.0072934225328452,0.088101290369189,0.00284203033770236,missense,"E1G,K47R",-0.168161713806298,-0.174089049522456
ERBIN_PDZ1 binding CRIPT,1,GIRVRVEKDPELGFSISGGVGGRGNPFRPDDDGIFVTRVQPEGPASSLLQPGDKIIQANGYSFINIEHGQAVSLLKTFQNTVELIIVREV*,2,,FALSE,FALSE,3752.33333333333,3668,3555,4034,1469,1066,4511,-0.158661809469415,0.0427066106507033,-0.184949230393349,0.0417747082036056,-0.171570238717209,0.0694389885343052,-0.172013478383259,0.027433770038413,0.0902542970092154,0.00402868595204714,0.0864399970858126,0.00391140287471569,0.0852627745658754,0.00646957137580757,0.0877374498388428,0.00259141420529108,missense,"E1G,K47S",-0.172013478383259,-0.178537369892068
ERBIN_PDZ1 binding CRIPT,1,GIRVRVEKDPELGFSISGGVGGRGNPFRPDDDGIFVTRVQPEGPASMLLQPGDKIIQANGYSFINIEHGQAVSLLKTFQNTVELIIVREV*,2,,FALSE,FALSE,1318.33333333333,1346,1120,1489,428,591,1336,-0.225578418838071,0.0717082883927672,-0.0320422214042782,0.0703532326309147,-0.232496570323604,0.11527698411674,-0.143797994725651,0.0460403023116467,0.0839417847303303,0.00676453058886162,0.100756815568638,0.00658723539173279,0.0795863201803257,0.0107402583544637,0.0904027052906857,0.00434900100347997,missense,"E1G,K47M",-0.143797994725651,-0.145951912451777
ERBIN_PDZ1 binding CRIPT,1,GIRVRVEKDPELGFSISGGVGGRGNPFRPDDDGIFVTRVQPEGPASILLQPGDKIIQANGYSFINIEHGQAVSLLKTFQNTVELIIVREV*,2,,FALSE,FALSE,1463.66666666667,1574,1277,1540,180,165,1092,-0.530524849825344,0.0757211472213679,-0.439680814445118,0.0793313159232859,-0.309223186902893,0.113912744626157,-0.453790661888138,0.0493643591240246,0.0551749642328318,0.00714307966461381,0.0625892535860656,0.0074278612706273,0.072437766711136,0.0106131533239281,0.0611205687087968,0.00466299386814019,missense,"E1G,K47I",-0.453790661888138,-0.503955800855856
ERBIN_PDZ1 binding CRIPT,1,GIRVRVEKDPELGFSISGGVGGRGNPFRPDDDGIFVTRVQPEGPASQLLQPGDKIIQANGYSFINIEHGQAVSLLKTFQNTVELIIVREV*,2,,FALSE,FALSE,1065,1047,951,1197,509,356,2186,-0.0925420548286075,0.0785231207182757,-0.127725222153012,0.0744688535513421,-0.0553738592992398,0.126047564040531,-0.102419905827177,0.0496630446761654,0.0964916387840734,0.00740740106809224,0.0917979315863506,0.00697258461837348,0.0960886921969132,0.0117437441057198,0.0943113101674182,0.00469120792627544,missense,"E1G,K47Q",-0.102419905827177,-0.0981652442832082
ERBIN_PDZ1 binding CRIPT,1,GIRVRVEKDPELGFSISGGVGGRGNPFRPDDDGIFVTRVQPEGPASHLLQPGDKIIQANGYSFINIEHGQAVSLLKTFQNTVELIIVREV*,2,,FALSE,FALSE,1153,1152,1140,1167,452,325,1953,-0.15744958377271,0.0759526539871064,-0.204351211884638,0.0731389793425763,-0.0429388721779892,0.127179768493448,-0.161448929377398,0.0486728335742855,0.0903686511234993,0.0071649186267961,0.0846233723996427,0.00684806732006408,0.0972472493481084,0.01184923062957,0.0887353849504934,0.00459767185332391,missense,"E1G,K47H",-0.161448929377398,-0.166336598635271
ERBIN_PDZ1 binding CRIPT,1,GIRVRVEKDPELGFSISGGVGGRGNPFRPDDDGIFVTRVQPEGPASPLLQPGDKIIQANGYSFINIEHGQAVSLLKTFQNTVELIIVREV*,2,,FALSE,FALSE,2147,2076,1955,2410,360,408,912,-0.406815669101312,0.0618279881048043,-0.300796998528217,0.0564460541720243,-0.502485898544637,0.0896254298230147,-0.376292205569659,0.0377979648053407,0.0668449476599517,0.00583248221588993,0.0755930680994119,0.00528509397309823,0.0544316445938664,0.00835032490487627,0.0684411302032845,0.00357042370736875,missense,"E1G,K47P",-0.376292205569659,-0.414454494385319
ERBIN_PDZ1 binding CRIPT,1,GIRVRVEKDPELGFSISGGVGGRGNPFRPDDDGIFVTRVQPEGPASLLLQPGDKIIQANGYSFINIEHGQAVSLLKTFQNTVELIIVREV*,2,,FALSE,FALSE,3927.66666666667,3905,3597,4281,1100,806,3876,-0.257870452272589,0.0424391762454152,-0.276253654388893,0.0431165178706916,-0.244326632720027,0.0677711626393423,-0.263164481787422,0.0276198736300646,0.080895547637794,0.00400345779145884,0.0778910831173457,0.00403703770054335,0.0784841233501385,0.00631418145873596,0.0791272586504884,0.00260899368818339,missense,"E1G,K47L",-0.263164481787422,-0.283805710428391
ERBIN_PDZ1 binding CRIPT,1,GIRVRVEKDPELGFSISGGVGGRGNPFRPDDDGIFVTRVQPEGPASELLQPGDKIIQANGYSFINIEHGQAVSLLKTFQNTVELIIVREV*,2,,FALSE,FALSE,1223,1215,1106,1348,554,494,1772,-0.114432759206942,0.0732855198459206,-0.0665610043495459,0.070879535636029,-0.138460858158819,0.12048854687063,-0.0970945935349456,0.0469259293748735,0.0944266007989539,0.00691331716081454,0.0975247913930114,0.00663651360756478,0.0883475473319051,0.0112258152141974,0.0948143431046477,0.00443265799079972,missense,"E1G,K47E",-0.0970945935349456,-0.0920151552342128
ERBIN_PDZ1 binding CRIPT,1,GIRVRVEKDPELGFSISGGVGGRGNPFRPDDDGIFVTRVQPEGPASDLLQPGDKIIQANGYSFINIEHGQAVSLLKTFQNTVELIIVREV*,2,,FALSE,FALSE,1181,1190,1080,1273,478,288,1526,-0.149545172948766,0.074569247542616,-0.221868690963524,0.0744554570295836,-0.178665519586364,0.122903872802636,-0.184660421831299,0.0484258972090384,0.091114305914653,0.00703441634567447,0.0829831953410029,0.00697133029019333,0.0846017132949192,0.0114508490725928,0.0865428102082388,0.00457434606165151,missense,"E1G,K47D",-0.184660421831299,-0.193143053866042
ERBIN_PDZ1 binding CRIPT,1,GIRVRVEKDPELGFSISGGVGGRGNPFRPDDDGIFVTRVQPEGPASALLQPGDKIIQANGYSFINIEHGQAVSLLKTFQNTVELIIVREV*,2,,FALSE,FALSE,2301.66666666667,2193,2127,2585,1262,776,2936,-0.045242472358775,0.0538155803126126,-0.126449338496656,0.0511886728769928,-0.169540167135966,0.0863606587957411,-0.100593369796528,0.0340797150294399,0.100953598198096,0.00507663963736061,0.0919173937014885,0.00479284071280884,0.0854519146047796,0.00804614897097452,0.0944838461116094,0.00321919508386575,missense,"E1G,K47A",-0.100593369796528,-0.0960558169626589
ERBIN_PDZ1 binding CRIPT,1,GIRVRVEKDPELGFSISGGVGGRGNPFRPDDDGIFVTRVQPEGPASGLLQPGDKIIQANGYSFINIEHGQAVSLLKTFQNTVELIIVREV*,2,,FALSE,FALSE,2637.66666666667,2553,2330,3030,1266,1151,4669,-0.0862765719125716,0.0502269242182988,-0.0311356429653938,0.0491354675996128,-0.0807412293392473,0.0807004571739449,-0.0617062442614257,0.0322054448543486,0.097082686929127,0.00473810730773748,0.10084169930965,0.00460059728683005,0.0937252359520217,0.00751879281031297,0.0981571527469533,0.00304215013709087,missense,"E1G,K47G",-0.0617062442614257,-0.0511459090030396
ERBIN_PDZ1 binding CRIPT,1,GIRVRVEKDPELGFSISGGVGGRGNPFRPDDDGIFVTRVQPEGPASVLLQPGDKIIQANGYSFINIEHGQAVSLLKTFQNTVELIIVREV*,2,,FALSE,FALSE,2832,2658,2599,3239,732,527,1584,-0.278077227257651,0.052127301404696,-0.307993322791284,0.0525196840724345,-0.417129267703208,0.0790183862426261,-0.315256169345156,0.0335066302186575,0.078989361469467,0.00491737751339833,0.0749192698942214,0.00491746446818626,0.0623842491361153,0.00736207569534576,0.0742066393216218,0.00316506106883906,missense,"E1G,K47V",-0.315256169345156,-0.343965284104448
ERBIN_PDZ1 binding CRIPT,1,GIRVRVEKDPELGFSISGGVGGRGNPFRPDDDGIFVTRVQPEGPAS*LLQPGDKIIQANGYSFINIEHGQAVSLLKTFQNTVELIIVREV*,2,,FALSE,TRUE,1335,1215,1256,1534,5,7,37,-1.52131721766795,0.285891597278714,-1.38508077118941,0.237992254658644,-1.32067084328628,0.129134325599862,-1.36064567053766,0.10549270365374,-0.0382904555910497,0.0269693015721936,-0.025929380476986,0.0222834252843815,-0.0217979493323489,0.0120313350492187,-0.0245416260337848,0.00996491879971589,stop,"E1G,K47*",-1.36064567053766,-1.55126321714732
ERBIN_PDZ1 binding CRIPT,1,GIRVRVEKDPELGFSISGGVGGRGNPFRPDDDGIFVTRVQPEGPASYLLQPGDKIIQANGYSFINIEHGQAVSLLKTFQNTVELIIVREV*,2,,FALSE,FALSE,1520.33333333333,1460,1309,1792,335,198,1606,-0.320990418408557,0.071011717943719,-0.386486211332317,0.0771630963044721,-0.256530836573606,0.106967414803041,-0.332819788854498,0.0469501553461982,0.0749411879498875,0.00669882030326571,0.0675699113209008,0.00722484895014121,0.0773470680792854,0.00996606286412137,0.0725475668343513,0.00443494639396632,missense,"E1G,K47Y",-0.332819788854498,-0.364249131901075
ERBIN_PDZ1 binding CRIPT,1,GIRVRVEKDPELGFSISGGVGGRGNPFRPDDDGIFVTRVQPEGPASWLLQPGDKIIQANGYSFINIEHGQAVSLLKTFQNTVELIIVREV*,2,,FALSE,FALSE,1493.33333333333,1483,1408,1589,324,160,664,-0.348642161112327,0.0720034197658025,-0.481828675264538,0.0791673829767457,-0.466944605777161,0.11287558510781,-0.419503065284528,0.048172540434194,0.072332688102137,0.00679237151555751,0.0586429121019146,0.00741251208386021,0.05774299654759,0.0105165220556207,0.0643594004398886,0.00455041379334063,missense,"E1G,K47W",-0.419503065284528,-0.464357790294888
ERBIN_PDZ1 binding CRIPT,1,GIRVRVEKDPELGFSISGGVGGRGNPFRPDDDGIFVTRVQPEGPASCLLQPGDKIIQANGYSFINIEHGQAVSLLKTFQNTVELIIVREV*,2,,FALSE,FALSE,1325.66666666667,1281,1254,1442,383,280,1204,-0.239032272588937,0.0736322793591038,-0.27572333597443,0.0736350014533072,-0.255388339705052,0.116915036007472,-0.257047975513983,0.0475634780180297,0.082672628719559,0.00694602837713947,0.0779407372995062,0.00689451030897448,0.0774535135387278,0.0108928742529389,0.0797050283562762,0.00449288130710388,missense,"E1G,K47C",-0.257047975513983,-0.276741888405171
ERBIN_PDZ1 binding CRIPT,1,GIRVRVEKDPELGFSISGGVGGRGNPFRPDDDGIFVTRVQPEGPASFLLQPGDKIIQANGYSFINIEHGQAVSLLKTFQNTVELIIVREV*,2,,FALSE,FALSE,1830,1712,1644,2134,350,338,1630,-0.356008799733544,0.0665122564618572,-0.318768460712825,0.0711890236937092,-0.29827976812978,0.0997801959554089,-0.330910537572195,0.0436931982568005,0.071637763520792,0.00627436804663467,0.07391038420108,0.00666549124811706,0.0734573557106651,0.0092964358100733,0.0727279161223821,0.00412729181875953,missense,"E1G,K47F",-0.330910537572195,-0.362044178508914
ERBIN_PDZ1 binding CRIPT,1,VIRVRVEKDPELGFSISGGVGGRGNPFRPDDDGIFVTRVQPEGPASNLLQPGDKIIQANGYSFINIEHGQAVSLLKTFQNTVELIIVREV*,2,,FALSE,FALSE,994.333333333333,951,889,1143,386,217,531,-0.160275386665925,0.0839872158838041,-0.246888606904045,0.0791718198592488,-0.428511074489614,0.129094930737332,-0.243067080194151,0.0526092344584527,0.0901020817974466,0.00792285109090154,0.0806405584838423,0.00741292751309296,0.0613238158990452,0.0120276646634548,0.0810256740671562,0.00496950719183801,missense,"E1V,K47N",-0.243067080194151,-0.260595652000015
ERBIN_PDZ1 binding CRIPT,1,VIRVRVEKDPELGFSISGGVGGRGNPFRPDDDGIFVTRVQPEGPASTLLQPGDKIIQANGYSFINIEHGQAVSLLKTFQNTVELIIVREV*,2,,FALSE,FALSE,1748,1641,1694,1909,548,392,979,-0.207621508948169,0.0645066686124086,-0.277180529291937,0.057933357637981,-0.402466490556664,0.098777641766616,-0.271131678221538,0.0395050149393232,0.0856357320961682,0.00608517289694801,0.0778042990004442,0.00542435151198908,0.0637503675851226,0.00920302869082493,0.0783746713835249,0.00373167292540011,missense,"E1V,K47T",-0.271131678221538,-0.293006854859326
ERBIN_PDZ1 binding CRIPT,1,VIRVRVEKDPELGFSISGGVGGRGNPFRPDDDGIFVTRVQPEGPASRLLQPGDKIIQANGYSFINIEHGQAVSLLKTFQNTVELIIVREV*,2,,FALSE,FALSE,2494,2411,2250,2821,645,619,1277,-0.274574138052668,0.0543291090055572,-0.223205382296464,0.0481266574346634,-0.439335874096532,0.0814289592412859,-0.277472199830956,0.0329447932222696,0.0793198219310642,0.00512508285960927,0.0828580397493281,0.00450614149889268,0.0603152785461261,0.00758666672699247,0.0777757410234398,0.00311198953067791,missense,"E1V,K47R",-0.277472199830956,-0.300329387393593
ERBIN_PDZ1 binding CRIPT,1,VIRVRVEKDPELGFSISGGVGGRGNPFRPDDDGIFVTRVQPEGPASSLLQPGDKIIQANGYSFINIEHGQAVSLLKTFQNTVELIIVREV*,2,,FALSE,FALSE,3031.66666666667,2902,2823,3370,794,700,2077,-0.275494167317284,0.0497701680614368,-0.266253595594995,0.0462087516490712,-0.350888472042049,0.0752330789449606,-0.284069346010349,0.0308796406685381,0.0792330318787197,0.00469501966662938,0.0788273974662848,0.00432656628398904,0.0685558476078936,0.00700940184080777,0.0771525697166991,0.00291691369325785,missense,"E1V,K47S",-0.284069346010349,-0.30794829014446
ERBIN_PDZ1 binding CRIPT,1,VIRVRVEKDPELGFSISGGVGGRGNPFRPDDDGIFVTRVQPEGPASMLLQPGDKIIQANGYSFINIEHGQAVSLLKTFQNTVELIIVREV*,2,,FALSE,FALSE,1088.33333333333,1096,948,1221,258,199,969,-0.312141103251326,0.0816075086530784,-0.301748097428316,0.0800217211138542,-0.26850224803082,0.125161492325528,-0.30023066459723,0.0519766298456259,0.07577597935843,0.00769836375874535,0.0755040158682423,0.00749250451921556,0.0762317018775824,0.0116611895592712,0.0756259596115755,0.0049097508922949,missense,"E1V,K47M",-0.30023066459723,-0.326612650655955
ERBIN_PDZ1 binding CRIPT,1,VIRVRVEKDPELGFSISGGVGGRGNPFRPDDDGIFVTRVQPEGPASILLQPGDKIIQANGYSFINIEHGQAVSLLKTFQNTVELIIVREV*,2,,FALSE,FALSE,1220,1162,1208,1290,163,111,449,-0.471243637268153,0.0854665764507891,-0.554655983169642,0.0882242357812381,-0.537662080131019,0.123412108920972,-0.51678984860094,0.0549620317373926,0.0607671988918363,0.00806240510943442,0.0518240268541836,0.00826051322183849,0.0511543097376849,0.0114982009985459,0.0551696189435715,0.00519175416271652,missense,"E1V,K47I",-0.51678984860094,-0.576712211566874
ERBIN_PDZ1 binding CRIPT,1,VIRVRVEKDPELGFSISGGVGGRGNPFRPDDDGIFVTRVQPEGPASQLLQPGDKIIQANGYSFINIEHGQAVSLLKTFQNTVELIIVREV*,2,,FALSE,FALSE,932.666666666667,905,795,1098,278,290,468,-0.230833659598812,0.0873709516491772,-0.13495533776156,0.0785613175354033,-0.454016194006522,0.13176675705973,-0.2231888953177,0.0534050442063685,0.0834460367815974,0.00824205246360925,0.0911209694675976,0.00735576564058217,0.0589475256528009,0.0122765964445964,0.0829033821106409,0.00504467996913294,missense,"E1V,K47Q",-0.2231888953177,-0.237638762260251
ERBIN_PDZ1 binding CRIPT,1,VIRVRVEKDPELGFSISGGVGGRGNPFRPDDDGIFVTRVQPEGPASHLLQPGDKIIQANGYSFINIEHGQAVSLLKTFQNTVELIIVREV*,2,,FALSE,FALSE,925.333333333333,927,823,1026,186,166,745,-0.361635948343778,0.0905546063101714,-0.310731481035584,0.0836816884258252,-0.293756910281475,0.134912360980547,-0.327232142044253,0.0559284665266716,0.071106932012257,0.00854237938287287,0.0746628937161765,0.00783519049551576,0.0738787465213591,0.012569669680761,0.0730753800841505,0.00528304430759702,missense,"E1V,K47H",-0.327232142044253,-0.35779607833885
ERBIN_PDZ1 binding CRIPT,1,VIRVRVEKDPELGFSISGGVGGRGNPFRPDDDGIFVTRVQPEGPASPLLQPGDKIIQANGYSFINIEHGQAVSLLKTFQNTVELIIVREV*,2,,FALSE,FALSE,1756.33333333333,1730,1581,1958,257,227,623,-0.4514613200185,0.0690707877123351,-0.412642126917114,0.063704895127859,-0.58862625818153,0.0984835417981369,-0.459647049771599,0.0422909279712099,0.0626333442587552,0.00651572456614354,0.0651209098123668,0.00596474567152242,0.046406020707751,0.00917562764743618,0.0605673699784858,0.00399483233059407,missense,"E1V,K47P",-0.459647049771599,-0.510719217724626
ERBIN_PDZ1 binding CRIPT,1,VIRVRVEKDPELGFSISGGVGGRGNPFRPDDDGIFVTRVQPEGPASLLLQPGDKIIQANGYSFINIEHGQAVSLLKTFQNTVELIIVREV*,2,,FALSE,FALSE,3235.66666666667,3124,2974,3609,995,489,1389,-0.248489275290463,0.0476402494949177,-0.371033457392821,0.0475147814338345,-0.489714914943782,0.0732352065997193,-0.341252129363173,0.0305709749964808,0.0817805117064876,0.00449409590149798,0.0690167663386937,0.00444885100779105,0.0556215062506816,0.00682326177727696,0.0717510417141278,0.00288775690561492,missense,"E1V,K47L",-0.341252129363173,-0.373987461256042
ERBIN_PDZ1 binding CRIPT,1,VIRVRVEKDPELGFSISGGVGGRGNPFRPDDDGIFVTRVQPEGPASELLQPGDKIIQANGYSFINIEHGQAVSLLKTFQNTVELIIVREV*,2,,FALSE,FALSE,959.666666666667,957,857,1065,404,206,517,-0.134525845072613,0.0828569791971023,-0.252898768080492,0.0804270889149256,-0.419317704230544,0.133416383108451,-0.230754940339371,0.052967509994522,0.0925311393814608,0.00781623132892966,0.0800778217774964,0.00753045946493774,0.062180354370165,0.0124302906975061,0.0821886879027513,0.00500335016392234,missense,"E1V,K47E",-0.230754940339371,-0.246376625521316
ERBIN_PDZ1 binding CRIPT,1,VIRVRVEKDPELGFSISGGVGGRGNPFRPDDDGIFVTRVQPEGPASDLLQPGDKIIQANGYSFINIEHGQAVSLLKTFQNTVELIIVREV*,2,,FALSE,FALSE,1122.33333333333,1101,1002,1264,312,288,1494,-0.255364646931685,0.0798235857341635,-0.196241130837768,0.0753680189224893,-0.149221714799719,0.123039387004629,-0.21171067851121,0.0500599094849726,0.0811319303106788,0.00753007915143365,0.0853827264606286,0.00705677426729715,0.0873449674906285,0.0114634748152877,0.0839876229584026,0.00472869606959964,missense,"E1V,K47D",-0.21171067851121,-0.224382815639699
ERBIN_PDZ1 binding CRIPT,1,VIRVRVEKDPELGFSISGGVGGRGNPFRPDDDGIFVTRVQPEGPASALLQPGDKIIQANGYSFINIEHGQAVSLLKTFQNTVELIIVREV*,2,,FALSE,FALSE,1654.33333333333,1610,1405,1948,705,491,1146,-0.139718903556924,0.0642329543786887,-0.149997119254822,0.0576983832288626,-0.369633431245215,0.0979356814007514,-0.181539145193419,0.0393136238336566,0.0920412573363831,0.00605935233494458,0.0897125941634103,0.00540235065025162,0.0668093957360958,0.00912458396117753,0.0868376483076586,0.0037135939800238,missense,"E1V,K47A",-0.181539145193419,-0.189538358363487
ERBIN_PDZ1 binding CRIPT,1,VIRVRVEKDPELGFSISGGVGGRGNPFRPDDDGIFVTRVQPEGPASGLLQPGDKIIQANGYSFINIEHGQAVSLLKTFQNTVELIIVREV*,2,,FALSE,FALSE,2152,2163,1976,2317,1174,719,1975,-0.0595990346068225,0.0542941542754728,-0.134613107313267,0.0527963380665618,-0.256959521472058,0.0906175336772246,-0.121746329271044,0.0349266270646863,0.0995992860724757,0.00512178543965711,0.0911530128071403,0.0049433678263296,0.0773071278726838,0.00844275837535883,0.0924857219168869,0.00329919502101242,missense,"E1V,K47G",-0.121746329271044,-0.1204849165683
ERBIN_PDZ1 binding CRIPT,1,VIRVRVEKDPELGFSISGGVGGRGNPFRPDDDGIFVTRVQPEGPASVLLQPGDKIIQANGYSFINIEHGQAVSLLKTFQNTVELIIVREV*,2,,FALSE,FALSE,2410,2420,2164,2646,472,407,786,-0.369285368185371,0.0561993519641907,-0.352201983777977,0.0573091760745853,-0.570024751633444,0.0862557432644673,-0.398113146367547,0.0363816340927107,0.070385331543674,0.00530151038264516,0.0707799738678339,0.00536590884018127,0.048139107217946,0.00803637408034991,0.0663799079987795,0.00343663606086736,missense,"E1V,K47V",-0.398113146367547,-0.439655031307001
ERBIN_PDZ1 binding CRIPT,1,VIRVRVEKDPELGFSISGGVGGRGNPFRPDDDGIFVTRVQPEGPAS*LLQPGDKIIQANGYSFINIEHGQAVSLLKTFQNTVELIIVREV*,2,,FALSE,TRUE,1159.66666666667,1076,1026,1377,6,8,24,-1.40444156563226,0.26578887531745,-1.28920212581691,0.224859166789525,-1.414588244466,0.140455900895835,-1.3835860991328,0.10870649816537,-0.0272651063460894,0.0250729311431364,-0.0169521781155464,0.0210537626522742,-0.0305481535502917,0.0130861565696631,-0.0267085958834871,0.0102684962059078,stop,"E1V,K47*",-1.3835860991328,-1.5777566265363
ERBIN_PDZ1 binding CRIPT,1,VIRVRVEKDPELGFSISGGVGGRGNPFRPDDDGIFVTRVQPEGPASYLLQPGDKIIQANGYSFINIEHGQAVSLLKTFQNTVELIIVREV*,2,,FALSE,FALSE,1359.66666666667,1301,1316,1462,172,136,743,-0.486770805308145,0.0811876598425978,-0.508921829118292,0.0820468394362457,-0.400865919219774,0.11639249908677,-0.478615885061905,0.0517032972347059,0.0593024588245568,0.00765875773571999,0.0561061561453633,0.00768211813875864,0.0638994914523427,0.0108441899334185,0.0587755597693786,0.00488393169173604,missense,"E1V,K47Y",-0.478615885061905,-0.532625919114006
ERBIN_PDZ1 binding CRIPT,1,VIRVRVEKDPELGFSISGGVGGRGNPFRPDDDGIFVTRVQPEGPASWLLQPGDKIIQANGYSFINIEHGQAVSLLKTFQNTVELIIVREV*,2,,FALSE,FALSE,1240.33333333333,1231,1165,1325,157,181,348,-0.497254994828041,0.0838991514690881,-0.386404104954975,0.0786256672048524,-0.603029266414728,0.122040389861739,-0.468062639175652,0.0519197845343299,0.0583134431571029,0.00791454362128417,0.0675775990136263,0.00736179075704363,0.0450641047069874,0.0113703991029743,0.0597724271799924,0.00490438124215238,missense,"E1V,K47W",-0.468062639175652,-0.520438201587828
ERBIN_PDZ1 binding CRIPT,1,VIRVRVEKDPELGFSISGGVGGRGNPFRPDDDGIFVTRVQPEGPASCLLQPGDKIIQANGYSFINIEHGQAVSLLKTFQNTVELIIVREV*,2,,FALSE,FALSE,1167,1079,1126,1296,368,353,655,-0.199784467119097,0.0793387209957568,-0.170343005649256,0.0725133874323742,-0.40415056193343,0.122219979297857,-0.219212950162848,0.0490296482510461,0.0863750316997032,0.00748433991503676,0.0878075908263681,0.00678949259623746,0.0635934640903582,0.0113871312976653,0.0832789528302071,0.00463137683155763,missense,"E1V,K47C",-0.219212950162848,-0.233047028402326
ERBIN_PDZ1 binding CRIPT,1,VIRVRVEKDPELGFSISGGVGGRGNPFRPDDDGIFVTRVQPEGPASFLLQPGDKIIQANGYSFINIEHGQAVSLLKTFQNTVELIIVREV*,2,,FALSE,FALSE,1388,1389,1393,1382,205,169,574,-0.453232437934436,0.077143015088801,-0.478332553054536,0.0819664416876481,-0.467971361981408,0.119466518804367,-0.465556283048494,0.0508363665853822,0.0624662675987573,0.00727721016609627,0.0589702571164126,0.00767459042645356,0.0576473345471902,0.0111305937303835,0.0600091794332314,0.00480204078149971,missense,"E1V,K47F",-0.465556283048494,-0.517543664605836
ERBIN_PDZ1 binding CRIPT,1,*IRVRVEKDPELGFSISGGVGGRGNPFRPDDDGIFVTRVQPEGPASNLLQPGDKIIQANGYSFINIEHGQAVSLLKTFQNTVELIIVREV*,2,,FALSE,TRUE,754.333333333333,741,755,767,25,16,64,-0.900295372070799,0.151496601260535,-0.995529445851776,0.174534817845119,-0.943748877314731,0.166448195414258,-0.942028947657868,0.0942840112997143,0.0202930270864836,0.0142912823092683,0.0105446546341302,0.0163418493536828,0.0133195489698896,0.0155078364955577,0.0150012191794007,0.00890613743104914,stop,"E1*,K47N",-0.942028947657868,-1.0678117345244
ERBIN_PDZ1 binding CRIPT,1,*IRVRVEKDPELGFSISGGVGGRGNPFRPDDDGIFVTRVQPEGPASTLLQPGDKIIQANGYSFINIEHGQAVSLLKTFQNTVELIIVREV*,2,,FALSE,TRUE,1310.33333333333,1293,1303,1335,40,36,94,-0.926560131023945,0.11809963142193,-0.912929425913834,0.119013005530501,-0.995993502538935,0.125786330376576,-0.943231650570142,0.0697578917901514,0.017815366981497,0.0111408121319419,0.0182785675524963,0.0111432929630943,0.00845196176816468,0.0117194051879101,0.0148876109729001,0.00658938204494091,stop,"E1*,K47T",-0.943231650570142,-1.06920071034479
ERBIN_PDZ1 binding CRIPT,1,*IRVRVEKDPELGFSISGGVGGRGNPFRPDDDGIFVTRVQPEGPASRLLQPGDKIIQANGYSFINIEHGQAVSLLKTFQNTVELIIVREV*,2,,FALSE,TRUE,1684.33333333333,1710,1623,1720,55,58,117,-0.913911677739913,0.101554995208556,-0.835123739377151,0.0963852480475354,-1.00590576465797,0.110305842525706,-0.910703331498163,0.0590498104975346,0.019008546334391,0.00958009020905964,0.0255635827943871,0.00902463601794291,0.00752844475519535,0.0102771013295518,0.0179602600473561,0.00557788876734019,stop,"E1*,K47R",-0.910703331498163,-1.03163445170516
ERBIN_PDZ1 binding CRIPT,1,*IRVRVEKDPELGFSISGGVGGRGNPFRPDDDGIFVTRVQPEGPASSLLQPGDKIIQANGYSFINIEHGQAVSLLKTFQNTVELIIVREV*,2,,FALSE,TRUE,2120.66666666667,1906,2033,2423,72,53,152,-0.865833883445969,0.0910762974806464,-0.929756806475858,0.0978146432091626,-1.03298006177739,0.0953733309779505,-0.940627502774778,0.0546348611140053,0.0235439175925228,0.00859159260438065,0.0167030050283144,0.00915847155108521,0.00500595556920441,0.00888585195629022,0.0151336006994355,0.00516084938368641,stop,"E1*,K47S",-0.940627502774778,-1.06619323586079
ERBIN_PDZ1 binding CRIPT,1,*IRVRVEKDPELGFSISGGVGGRGNPFRPDDDGIFVTRVQPEGPASMLLQPGDKIIQANGYSFINIEHGQAVSLLKTFQNTVELIIVREV*,2,,FALSE,TRUE,796.333333333333,796,672,921,28,19,57,-0.887647505674777,0.14416714679816,-0.907461154373408,0.164661773143072,-1.03351403110217,0.156376363935194,-0.940835534501274,0.0891262146148957,0.0214861510758767,0.0135998654588362,0.0187905666529736,0.0154174274464951,0.00495620610234085,0.0145694525413225,0.0151139498687098,0.00841892814197487,stop,"E1*,K47M",-0.940835534501274,-1.06643348724376
ERBIN_PDZ1 binding CRIPT,1,*IRVRVEKDPELGFSISGGVGGRGNPFRPDDDGIFVTRVQPEGPASILLQPGDKIIQANGYSFINIEHGQAVSLLKTFQNTVELIIVREV*,2,,FALSE,TRUE,825.666666666667,896,798,783,12,14,39,-1.18032034660974,0.195473754355357,-1.05323843363091,0.183313449144226,-1.09875257229608,0.169198257193538,-1.10734036038377,0.10490894640546,-0.00612285242159427,0.0184398236283912,0.00514131107045757,0.0171638003660522,-0.0011220131749901,0.0157640574075334,-0.000614219115620332,0.00990977665835088,stop,"E1*,K47I",-1.10734036038377,-1.25872634258648
ERBIN_PDZ1 binding CRIPT,1,*IRVRVEKDPELGFSISGGVGGRGNPFRPDDDGIFVTRVQPEGPASQLLQPGDKIIQANGYSFINIEHGQAVSLLKTFQNTVELIIVREV*,2,,FALSE,TRUE,648.333333333333,594,654,697,17,20,48,-0.950165694974017,0.179002296056902,-0.883499231333614,0.161915345239151,-1.00142251906278,0.174689845855124,-0.941712367563207,0.0989555316861198,0.0155885594117364,0.0168860048718652,0.0210341426991487,0.0151602769729062,0.00794614492602959,0.0162757040424085,0.0150311235692556,0.00934741270137063,stop,"E1*,K47Q",-0.941712367563207,-1.06744612295714
ERBIN_PDZ1 binding CRIPT,1,*IRVRVEKDPELGFSISGGVGGRGNPFRPDDDGIFVTRVQPEGPASHLLQPGDKIIQANGYSFINIEHGQAVSLLKTFQNTVELIIVREV*,2,,FALSE,TRUE,717,647,743,761,13,14,46,-1.057377019407,0.195414095056781,-1.03142445283708,0.1836810361957,-1.04059874717104,0.1693985498326,-1.0424454910309,0.10501623554683,0.00547488496971166,0.0184341957273608,0.00718377338450006,0.0171982178667763,0.0042961291448228,0.0157827185019965,0.00551579823365621,0.00991991126998572,stop,"E1*,K47H",-1.0424454910309,-1.18378064861745
ERBIN_PDZ1 binding CRIPT,1,*IRVRVEKDPELGFSISGGVGGRGNPFRPDDDGIFVTRVQPEGPASPLLQPGDKIIQANGYSFINIEHGQAVSLLKTFQNTVELIIVREV*,2,,FALSE,TRUE,1134.66666666667,980,1190,1234,21,22,30,-1.03360153765392,0.155700045338676,-1.03731112944489,0.143998132808814,-1.31435130242842,0.140931033297866,-1.13597409033007,0.0845683136488274,0.00771772156766072,0.0146878100563735,0.00663259864752552,0.0134826725270453,-0.0212091630970474,0.0131304242505839,-0.00331898242118951,0.00798838544612079,stop,"E1*,K47P",-1.13597409033007,-1.29179482370288
ERBIN_PDZ1 binding CRIPT,1,*IRVRVEKDPELGFSISGGVGGRGNPFRPDDDGIFVTRVQPEGPASLLLQPGDKIIQANGYSFINIEHGQAVSLLKTFQNTVELIIVREV*,2,,FALSE,TRUE,2130.33333333333,2131,2034,2226,51,49,135,-1.00393383313794,0.100860418162922,-0.951437704614373,0.10068186092879,-1.04247628440673,0.0991703658666409,-0.999715434347909,0.0578671757831333,0.0105163951826333,0.00951456796920667,0.0146730033609877,0.00942693168194537,0.00412120060088113,0.00923961846048805,0.00955211098710371,0.00546617621765129,stop,"E1*,K47L",-0.999715434347909,-1.13443262182616
ERBIN_PDZ1 binding CRIPT,1,*IRVRVEKDPELGFSISGGVGGRGNPFRPDDDGIFVTRVQPEGPASELLQPGDKIIQANGYSFINIEHGQAVSLLKTFQNTVELIIVREV*,2,,FALSE,TRUE,684.666666666667,656,638,760,20,21,58,-0.93099923072618,0.166631682948532,-0.861029516713191,0.159395594588461,-0.970567327312644,0.167679945759826,-0.918860566064903,0.0949411883978784,0.0173966088937527,0.0157190352976341,0.0231380019513069,0.014924350491011,0.0108208968421399,0.0156225976253787,0.0171897216378505,0.00896821486572873,stop,"E1*,K47E",-0.918860566064903,-1.04105506710309
ERBIN_PDZ1 binding CRIPT,1,*IRVRVEKDPELGFSISGGVGGRGNPFRPDDDGIFVTRVQPEGPASDLLQPGDKIIQANGYSFINIEHGQAVSLLKTFQNTVELIIVREV*,2,,FALSE,TRUE,752.666666666667,748,699,811,24,23,44,-0.915517728506801,0.15335400862057,-0.861133582477512,0.15395781634254,-1.0730694085113,0.165905699037508,-0.943851947641074,0.0908935604437554,0.0188570411209299,0.0144664989987828,0.0231282581817576,0.0144152065046665,0.00127086530393711,0.0154572925705296,0.014829017252866,0.00858587293593341,stop,"E1*,K47D",-0.943851947641074,-1.06991707813953
ERBIN_PDZ1 binding CRIPT,1,*IRVRVEKDPELGFSISGGVGGRGNPFRPDDDGIFVTRVQPEGPASALLQPGDKIIQANGYSFINIEHGQAVSLLKTFQNTVELIIVREV*,2,,FALSE,TRUE,1250,1172,1154,1424,47,36,94,-0.845349020502712,0.114731662162217,-0.877122086547498,0.11948366710925,-1.01512774958432,0.122716807006186,-0.908900587512841,0.0686126649917648,0.0254763369138335,0.0108230980769795,0.0216312404054288,0.0111873614229664,0.00666924027991496,0.011433420311782,0.0181305485773513,0.00648120307466217,stop,"E1*,K47A",-0.908900587512841,-1.02955250130791
ERBIN_PDZ1 binding CRIPT,1,*IRVRVEKDPELGFSISGGVGGRGNPFRPDDDGIFVTRVQPEGPASGLLQPGDKIIQANGYSFINIEHGQAVSLLKTFQNTVELIIVREV*,2,,FALSE,TRUE,1558.66666666667,1524,1464,1688,67,81,186,-0.819987764559842,0.0971290039560951,-0.702279805506832,0.0916056803723451,-0.860227656316496,0.11212778369617,-0.784457222873478,0.0572876711785232,0.0278687659543626,0.00916256869398291,0.0380018778100315,0.00857712086945831,0.0211011499414494,0.0104468500354827,0.029885560827914,0.00541143578415216,stop,"E1*,K47G",-0.784457222873478,-0.885835526210475
ERBIN_PDZ1 binding CRIPT,1,*IRVRVEKDPELGFSISGGVGGRGNPFRPDDDGIFVTRVQPEGPASVLLQPGDKIIQANGYSFINIEHGQAVSLLKTFQNTVELIIVREV*,2,,FALSE,TRUE,1609,1645,1554,1628,31,31,77,-1.07593156277022,0.125757250396382,-1.01138802035122,0.125099544343337,-1.11599504302214,0.118191972668381,-1.06960965757048,0.0709389215773675,0.00372456044020428,0.0118631860576281,0.00905980227840125,0.0117131809750838,-0.00272847947601337,0.0110118453532459,0.00294985097423872,0.00670094299202103,stop,"E1*,K47V",-1.06960965757048,-1.21515196244704
ERBIN_PDZ1 binding CRIPT,1,*IRVRVEKDPELGFSISGGVGGRGNPFRPDDDGIFVTRVQPEGPAS*LLQPGDKIIQANGYSFINIEHGQAVSLLKTFQNTVELIIVREV*,2,,FALSE,TRUE,805,652,798,965,2,1,11,-1.62702953419264,0.447198613253615,-1.85937606209595,0.609184493463886,-1.54176128705703,0.183193517055064,-1.57596095260743,0.1633156861877,-0.048262722601997,0.0421860396678454,-0.070338068032003,0.0570384828866669,-0.0423967575332667,0.0170679838400503,-0.0448804668052354,0.0154269204903691,stop,"E1*,K47*",-1.57596095260743,-1.79992622237058
ERBIN_PDZ1 binding CRIPT,1,*IRVRVEKDPELGFSISGGVGGRGNPFRPDDDGIFVTRVQPEGPASYLLQPGDKIIQANGYSFINIEHGQAVSLLKTFQNTVELIIVREV*,2,,FALSE,TRUE,729.333333333333,735,653,800,14,9,45,-1.07356679541849,0.18718420990344,-1.12694734579875,0.220071919125205,-1.06221570439603,0.1665218775723,-1.08169379377588,0.108305573083448,0.00394763843362494,0.0176578376366801,-0.00176011956408538,0.0206055284196152,0.00228209566526284,0.0155147013994199,0.00180837453197448,0.0102306245261825,stop,"E1*,K47Y",-1.08169379377588,-1.22910767239701
ERBIN_PDZ1 binding CRIPT,1,*IRVRVEKDPELGFSISGGVGGRGNPFRPDDDGIFVTRVQPEGPASWLLQPGDKIIQANGYSFINIEHGQAVSLLKTFQNTVELIIVREV*,2,,FALSE,TRUE,793.666666666667,739,783,859,11,8,28,-1.14830490841066,0.20603257442744,-1.21838458299526,0.230456064522357,-1.22612601959049,0.167834168937052,-1.20071710195801,0.113309676959923,-0.00310270766751457,0.0194358794953039,-0.0103214689500181,0.0215778051369036,-0.0129892886933648,0.0156369664673496,-0.00943465517746887,0.0107033158789237,stop,"E1*,K47W",-1.20071710195801,-1.36656514043958
ERBIN_PDZ1 binding CRIPT,1,*IRVRVEKDPELGFSISGGVGGRGNPFRPDDDGIFVTRVQPEGPASCLLQPGDKIIQANGYSFINIEHGQAVSLLKTFQNTVELIIVREV*,2,,FALSE,TRUE,740.333333333333,686,729,806,26,12,49,-0.865033083310423,0.151573540601177,-1.07270133613346,0.195200563024564,-1.03887782174937,0.165332450074389,-0.976076755062301,0.0969666694458834,0.0236194602826899,0.0142985403060065,0.00331898229612503,0.0182768013516489,0.00445646629953803,0.0154038834532414,0.011785038113389,0.00915954330338052,stop,"E1*,K47C",-0.976076755062301,-1.10713281767773
ERBIN_PDZ1 binding CRIPT,1,*IRVRVEKDPELGFSISGGVGGRGNPFRPDDDGIFVTRVQPEGPASFLLQPGDKIIQANGYSFINIEHGQAVSLLKTFQNTVELIIVREV*,2,,FALSE,TRUE,933.333333333333,894,879,1027,14,20,87,-1.13292195959067,0.18349226519212,-0.973818146815959,0.160147991982289,-0.939208235209431,0.147757796200343,-1.0012449240374,0.0934561306963031,-0.00165157237796842,0.0173095616773472,0.0125775027643579,0.0149947981244164,0.0137425967246494,0.0137664679314545,0.00940763425996656,0.00882793521702749,stop,"E1*,K47F",-1.0012449240374,-1.13619899669278
ERBIN_PDZ1 binding CRIPT,1,YIRVRVEKDPELGFSISGGVGGRGNPFRPDDDGIFVTRVQPEGPASNLLQPGDKIIQANGYSFINIEHGQAVSLLKTFQNTVELIIVREV*,2,,FALSE,FALSE,1029.33333333333,1103,963,1022,187,153,792,-0.410977950468412,0.084784911320537,-0.380167609379262,0.0985163051677128,-0.274232212127616,0.143275676532966,-0.377161077133641,0.0586351094405364,0.0664523029565532,0.0079981009023713,0.068161527609946,0.00922416878081511,0.0756978460065868,0.0133488726623546,0.0683590559528142,0.00553871579882183,missense,"E1Y,K47N",-0.377161077133641,-0.415457935535319
ERBIN_PDZ1 binding CRIPT,1,YIRVRVEKDPELGFSISGGVGGRGNPFRPDDDGIFVTRVQPEGPASTLLQPGDKIIQANGYSFINIEHGQAVSLLKTFQNTVELIIVREV*,2,,FALSE,FALSE,1931,1831,1776,2186,427,407,1381,-0.316891555688697,0.063356187386848,-0.268369468613636,0.0680227828940669,-0.345405000561036,0.0989091486661885,-0.303548116249107,0.0419788902019261,0.0753278501178111,0.00597664338639005,0.0786292864042682,0.00636903332181863,0.0690667379719733,0.00921528107656892,0.0753125906752608,0.00396535701215344,missense,"E1Y,K47T",-0.303548116249107,-0.330443904478298
ERBIN_PDZ1 binding CRIPT,1,YIRVRVEKDPELGFSISGGVGGRGNPFRPDDDGIFVTRVQPEGPASRLLQPGDKIIQANGYSFINIEHGQAVSLLKTFQNTVELIIVREV*,2,,FALSE,FALSE,2446.33333333333,2283,2063,2993,581,397,1380,-0.289368615414827,0.0561324872744372,-0.325125616058846,0.0602048737873273,-0.431885880807318,0.0843252512461438,-0.330120303160381,0.0369132708537389,0.077924199515502,0.00529520276815191,0.0733151581237547,0.00563703557798453,0.061009388070922,0.00785651178444678,0.072802562249306,0.00348685486246315,missense,"E1Y,K47R",-0.330120303160381,-0.361131553720819
ERBIN_PDZ1 binding CRIPT,1,YIRVRVEKDPELGFSISGGVGGRGNPFRPDDDGIFVTRVQPEGPASSLLQPGDKIIQANGYSFINIEHGQAVSLLKTFQNTVELIIVREV*,2,,FALSE,FALSE,2931.66666666667,2866,2847,3082,1001,550,1616,-0.202515424680172,0.0489956777154729,-0.321280023709216,0.0558249875096581,-0.393874734221732,0.0827398279971831,-0.277286427821319,0.033642775624007,0.0861174095144185,0.00462195888448723,0.073675224336498,0.00522694295222863,0.0645508541997128,0.00770879925166776,0.0777932891848498,0.00317792146450885,missense,"E1Y,K47S",-0.277286427821319,-0.300114843280613
ERBIN_PDZ1 binding CRIPT,1,YIRVRVEKDPELGFSISGGVGGRGNPFRPDDDGIFVTRVQPEGPASMLLQPGDKIIQANGYSFINIEHGQAVSLLKTFQNTVELIIVREV*,2,,FALSE,FALSE,1003.33333333333,957,1008,1045,242,164,428,-0.289799223894396,0.0866356516017739,-0.372910246637185,0.0973586512629242,-0.465804152041627,0.142569596069234,-0.35032543560894,0.0589328388832575,0.0778835784897161,0.00817268865958973,0.0688410409019087,0.00911577662187897,0.0578492516500703,0.0132830877473724,0.07089397049638,0.00556683954215426,missense,"E1Y,K47M",-0.35032543560894,-0.384466028205378
ERBIN_PDZ1 binding CRIPT,1,YIRVRVEKDPELGFSISGGVGGRGNPFRPDDDGIFVTRVQPEGPASILLQPGDKIIQANGYSFINIEHGQAVSLLKTFQNTVELIIVREV*,2,,FALSE,FALSE,1200,1167,1042,1391,146,176,330,-0.503087545242274,0.0864975966365706,-0.361472506888278,0.0963354743167669,-0.629841060019858,0.128789837771601,-0.477838623717167,0.057572286215584,0.0577632352721781,0.00815966538074716,0.0699119665901524,0.00901997565951109,0.0425660727496799,0.0119992394118819,0.0588489804507927,0.00543832073102771,missense,"E1Y,K47I",-0.477838623717167,-0.531728276643074
ERBIN_PDZ1 binding CRIPT,1,YIRVRVEKDPELGFSISGGVGGRGNPFRPDDDGIFVTRVQPEGPASQLLQPGDKIIQANGYSFINIEHGQAVSLLKTFQNTVELIIVREV*,2,,FALSE,FALSE,770.666666666667,720,723,869,221,181,428,-0.231067849887424,0.0979859318005249,-0.241272013815268,0.0991930785474641,-0.410399127803254,0.153123980904139,-0.266028404879504,0.0634442882928508,0.0834239446719343,0.00924340613615337,0.0811664450620675,0.00928753567090058,0.0630112905341968,0.0142664307864697,0.0788567303573194,0.00599299438963246,missense,"E1Y,K47Q",-0.266028404879504,-0.287113193835791
ERBIN_PDZ1 binding CRIPT,1,YIRVRVEKDPELGFSISGGVGGRGNPFRPDDDGIFVTRVQPEGPASHLLQPGDKIIQANGYSFINIEHGQAVSLLKTFQNTVELIIVREV*,2,,FALSE,FALSE,945.333333333333,911,891,1034,202,102,289,-0.329627770919359,0.0900955269860498,-0.480285383015541,0.10495372772041,-0.58059658164045,0.143672241787449,-0.428077253416562,0.0617303161357717,0.074126391828328,0.00849907258807497,0.058787411920078,0.00982691034768997,0.0471541388270335,0.0133858203091046,0.0635494762882652,0.00583109131218051,missense,"E1Y,K47H",-0.428077253416562,-0.474259936430388
ERBIN_PDZ1 binding CRIPT,1,YIRVRVEKDPELGFSISGGVGGRGNPFRPDDDGIFVTRVQPEGPASPLLQPGDKIIQANGYSFINIEHGQAVSLLKTFQNTVELIIVREV*,2,,FALSE,FALSE,1609.33333333333,1617,1493,1718,206,163,868,-0.499527033063369,0.0735790150291365,-0.494852485647976,0.0782318287536895,-0.473513727716678,0.109228696044898,-0.492710677498984,0.0481170077197447,0.0580991126733273,0.00694100373915919,0.0574234812174365,0.00732491531454996,0.0571309570556395,0.0101767445100348,0.0574441552525757,0.00454516813206692,missense,"E1Y,K47P",-0.492710677498984,-0.548903692859143
ERBIN_PDZ1 binding CRIPT,1,YIRVRVEKDPELGFSISGGVGGRGNPFRPDDDGIFVTRVQPEGPASLLLQPGDKIIQANGYSFINIEHGQAVSLLKTFQNTVELIIVREV*,2,,FALSE,FALSE,3092.33333333333,3185,2843,3249,636,463,1544,-0.362121803993042,0.0488560699170342,-0.373605688765218,0.0569569717787782,-0.432876720230004,0.0812273244265167,-0.378353439091734,0.0337336375474779,0.0710610992992626,0.00460878912065449,0.0687759260404109,0.00533293164047487,0.0609170724064468,0.00756788058316273,0.0682464245604928,0.00318650434899292,missense,"E1Y,K47L",-0.378353439091734,-0.416834968809331
ERBIN_PDZ1 binding CRIPT,1,YIRVRVEKDPELGFSISGGVGGRGNPFRPDDDGIFVTRVQPEGPASELLQPGDKIIQANGYSFINIEHGQAVSLLKTFQNTVELIIVREV*,2,,FALSE,FALSE,948,939,818,1087,248,201,703,-0.276621316343024,0.0870676288725867,-0.246967467071722,0.096983776948013,-0.328566434658094,0.140026152086193,-0.274880732518373,0.0588000528987213,0.0791267033881963,0.00821343880894625,0.0806331747365986,0.00908067680823445,0.0706355728048929,0.0130461172393628,0.0780205329421943,0.00555429647985881,missense,"E1Y,K47E",-0.274880732518373,-0.297336557327421
ERBIN_PDZ1 binding CRIPT,1,YIRVRVEKDPELGFSISGGVGGRGNPFRPDDDGIFVTRVQPEGPASDLLQPGDKIIQANGYSFINIEHGQAVSLLKTFQNTVELIIVREV*,2,,FALSE,FALSE,1007.33333333333,1012,938,1072,179,166,444,-0.398132400410913,0.0879828790188983,-0.347222274506888,0.0977735775794412,-0.462441864085176,0.141161672075154,-0.3907436806044,0.0593419331821383,0.0676640752389811,0.00829977802788387,0.071246228450948,0.00915462653985589,0.0581625131531455,0.0131519126688801,0.0670760331845372,0.00560548289215459,missense,"E1Y,K47D",-0.3907436806044,-0.431144193219065
ERBIN_PDZ1 binding CRIPT,1,YIRVRVEKDPELGFSISGGVGGRGNPFRPDDDGIFVTRVQPEGPASALLQPGDKIIQANGYSFINIEHGQAVSLLKTFQNTVELIIVREV*,2,,FALSE,FALSE,1609.66666666667,1568,1426,1835,501,291,713,-0.218924447454202,0.0661681520399154,-0.30485216611707,0.0720541453482567,-0.482126503983873,0.106147506967531,-0.29721608247161,0.0442908633499976,0.0845694805514473,0.00624190729572065,0.0752133791716715,0.00674649335374718,0.0563285120318767,0.00988967274993075,0.0759107192684659,0.00418374770544039,missense,"E1Y,K47A",-0.29721608247161,-0.323131174359228
ERBIN_PDZ1 binding CRIPT,1,YIRVRVEKDPELGFSISGGVGGRGNPFRPDDDGIFVTRVQPEGPASGLLQPGDKIIQANGYSFINIEHGQAVSLLKTFQNTVELIIVREV*,2,,FALSE,FALSE,2121.66666666667,1989,2057,2319,765,531,1707,-0.163458239118475,0.0579150187539816,-0.231651934241116,0.06560151460031,-0.290523369682016,0.0966733092219009,-0.20964134366913,0.0396057537201769,0.0898018305537246,0.00546335611540434,0.0820671816206076,0.00614232783010101,0.0741800127429204,0.00900696982124989,0.0841830938578729,0.00374118878513657,missense,"E1Y,K47G",-0.20964134366913,-0.221992985174818
ERBIN_PDZ1 binding CRIPT,1,YIRVRVEKDPELGFSISGGVGGRGNPFRPDDDGIFVTRVQPEGPASVLLQPGDKIIQANGYSFINIEHGQAVSLLKTFQNTVELIIVREV*,2,,FALSE,FALSE,2210.33333333333,2069,2032,2530,445,253,835,-0.338921608428876,0.0600106272647565,-0.455381102108874,0.0712318915744088,-0.531058734821823,0.0939634307986882,-0.414962664888048,0.0412384371716026,0.0732496668425538,0.00566104327530099,0.0611192217667511,0.00666950500569938,0.0517695377918182,0.00875449275830889,0.0647882900189975,0.00389541327133895,missense,"E1Y,K47V",-0.414962664888048,-0.459114179174244
ERBIN_PDZ1 binding CRIPT,1,YIRVRVEKDPELGFSISGGVGGRGNPFRPDDDGIFVTRVQPEGPAS*LLQPGDKIIQANGYSFINIEHGQAVSLLKTFQNTVELIIVREV*,2,,FALSE,TRUE,1046,1003,988,1147,3,5,7,-1.63467979378507,0.364945587005334,-1.43298959047672,0.282815122162495,-1.72944844113372,0.194742171000329,-1.63418940555007,0.146838372739047,-0.0489844022876457,0.0344267816440679,-0.0304151255974853,0.0264802300101757,-0.0598834097044951,0.0181439620847,-0.0503807695305406,0.0138704612769221,stop,"E1Y,K47*",-1.63418940555007,-1.86717301488356
ERBIN_PDZ1 binding CRIPT,1,YIRVRVEKDPELGFSISGGVGGRGNPFRPDDDGIFVTRVQPEGPASYLLQPGDKIIQANGYSFINIEHGQAVSLLKTFQNTVELIIVREV*,2,,FALSE,FALSE,1085,1101,1038,1116,113,82,312,-0.563099205814091,0.0923992858684353,-0.593600457440434,0.107950223790138,-0.580518350340771,0.139509903862787,-0.576910057326344,0.0627059671459837,0.0521020945208757,0.00871639540777332,0.0481776212856603,0.010107474924804,0.0471614275705446,0.0129980188324093,0.0494906195680598,0.00592325202810581,missense,"E1Y,K47Y",-0.576910057326344,-0.646143752294506
ERBIN_PDZ1 binding CRIPT,1,YIRVRVEKDPELGFSISGGVGGRGNPFRPDDDGIFVTRVQPEGPASWLLQPGDKIIQANGYSFINIEHGQAVSLLKTFQNTVELIIVREV*,2,,FALSE,FALSE,1224.66666666667,1172,1102,1400,124,90,209,-0.553885078269174,0.0890285822294958,-0.583440870606789,0.105725517460782,-0.768995042585381,0.129418799393204,-0.610133885128129,0.0602658736150046,0.052971300145836,0.00839842340784627,0.0491288723860477,0.0098991737036529,0.0296012148011691,0.0120578392300747,0.0463522722246529,0.00569275898870348,missense,"E1Y,K47W",-0.610133885128129,-0.684513239061985
ERBIN_PDZ1 binding CRIPT,1,YIRVRVEKDPELGFSISGGVGGRGNPFRPDDDGIFVTRVQPEGPASCLLQPGDKIIQANGYSFINIEHGQAVSLLKTFQNTVELIIVREV*,2,,FALSE,FALSE,1075.33333333333,1179,915,1132,260,132,900,-0.331284163545631,0.079268625424571,-0.409646940097033,0.100809805338193,-0.266538950706975,0.137754861265542,-0.345141039317813,0.0567738926307465,0.0739701376652638,0.0074777275185334,0.0654013518032785,0.009438911230152,0.0764146206158395,0.0128345030095247,0.0713836924039367,0.00536290388258639,missense,"E1Y,K47C",-0.345141039317813,-0.378478680026338
ERBIN_PDZ1 binding CRIPT,1,YIRVRVEKDPELGFSISGGVGGRGNPFRPDDDGIFVTRVQPEGPASFLLQPGDKIIQANGYSFINIEHGQAVSLLKTFQNTVELIIVREV*,2,,FALSE,FALSE,1411.33333333333,1319,1412,1503,184,132,400,-0.470083891117736,0.0798884467199691,-0.54216904066707,0.0979958275097671,-0.595313995480231,0.125110336227184,-0.517840873541629,0.0554951276967069,0.0608766023999335,0.0075361977484932,0.0529931903241695,0.00917543599739046,0.0457829299238865,0.0116564233891911,0.0550703383504337,0.00524211080126149,missense,"E1Y,K47F",-0.517840873541629,-0.577926017748228
ERBIN_PDZ1 binding CRIPT,1,WIRVRVEKDPELGFSISGGVGGRGNPFRPDDDGIFVTRVQPEGPASNLLQPGDKIIQANGYSFINIEHGQAVSLLKTFQNTVELIIVREV*,2,,FALSE,FALSE,909.333333333333,958,820,950,182,155,1272,-0.376474713038525,0.0895587299104756,-0.327097393457925,0.0996903537070134,-0.109954201181853,0.147165705789266,-0.31284198065625,0.0606929086493266,0.0697071317948994,0.00844843436592351,0.0731305388620361,0.00933409598388004,0.0910034882649594,0.0137113033725194,0.0744346853704851,0.00573309703384089,missense,"E1W,K47N",-0.31284198065625,-0.341177189321818
ERBIN_PDZ1 binding CRIPT,1,WIRVRVEKDPELGFSISGGVGGRGNPFRPDDDGIFVTRVQPEGPASTLLQPGDKIIQANGYSFINIEHGQAVSLLKTFQNTVELIIVREV*,2,,FALSE,FALSE,1625.66666666667,1570,1579,1728,699,311,2679,-0.11834779813846,0.0644763847960635,-0.31378691768766,0.0707550364325699,-0.0769748195129645,0.108108954124492,-0.185854602764994,0.0436080106105575,0.0940572794666166,0.00608231610303191,0.07437681048021,0.00662485663703763,0.0940761491452582,0.0100724191097163,0.0864300069941369,0.00411924493069856,missense,"E1W,K47T",-0.185854602764994,-0.194522187835998
ERBIN_PDZ1 binding CRIPT,1,WIRVRVEKDPELGFSISGGVGGRGNPFRPDDDGIFVTRVQPEGPASRLLQPGDKIIQANGYSFINIEHGQAVSLLKTFQNTVELIIVREV*,2,,FALSE,FALSE,2118.66666666667,2080,1960,2316,720,383,1929,-0.196559037868103,0.0571388771061662,-0.315951476923756,0.0608298118901993,-0.254801616692042,0.0929685350200695,-0.252904197240925,0.0380076484689185,0.086679299383671,0.00539013955933234,0.0741741408845951,0.0056955490852526,0.0775081780217598,0.00866179916660884,0.0800964527163019,0.00359023058129282,missense,"E1W,K47R",-0.252904197240925,-0.271956327675563
ERBIN_PDZ1 binding CRIPT,1,WIRVRVEKDPELGFSISGGVGGRGNPFRPDDDGIFVTRVQPEGPASSLLQPGDKIIQANGYSFINIEHGQAVSLLKTFQNTVELIIVREV*,2,,FALSE,FALSE,2521.66666666667,2419,2293,2853,689,612,2322,-0.25927510669099,0.0541241228471672,-0.222033984223563,0.0564066186095919,-0.263022882537621,0.0851166133781049,-0.245179611487916,0.0354955914275346,0.0807630409500313,0.00510574569273774,0.0829677187868799,0.00528140158651081,0.0767422096902773,0.00793024231976851,0.0808261227989156,0.00335293981548016,missense,"E1W,K47S",-0.245179611487916,-0.263035369121281
ERBIN_PDZ1 binding CRIPT,1,WIRVRVEKDPELGFSISGGVGGRGNPFRPDDDGIFVTRVQPEGPASMLLQPGDKIIQANGYSFINIEHGQAVSLLKTFQNTVELIIVREV*,2,,FALSE,FALSE,867.333333333333,921,841,840,297,139,539,-0.216107280213543,0.0862784001338663,-0.368102455245857,0.100815678665679,-0.330929587248217,0.154989460195849,-0.288037941660868,0.060373175915798,0.084835235241742,0.00813898769507444,0.0692911986618964,0.00943946115499891,0.0704153998922911,0.0144402359020474,0.0767776932367471,0.00570289484338722,missense,"E1W,K47M",-0.288037941660868,-0.312531536217325
ERBIN_PDZ1 binding CRIPT,1,WIRVRVEKDPELGFSISGGVGGRGNPFRPDDDGIFVTRVQPEGPASILLQPGDKIIQANGYSFINIEHGQAVSLLKTFQNTVELIIVREV*,2,,FALSE,FALSE,898.333333333333,941,815,939,222,103,393,-0.31083350313116,0.0880264147652557,-0.450071155171926,0.105512527644415,-0.459302266180148,0.148639393666273,-0.383623702346554,0.061529376446183,0.075899330524789,0.00830388492953421,0.0616163967945823,0.00987923127877798,0.0584550268139382,0.0138486056159305,0.0677485915960465,0.00581211040050567,missense,"E1W,K47I",-0.383623702346554,-0.422921482904678
ERBIN_PDZ1 binding CRIPT,1,WIRVRVEKDPELGFSISGGVGGRGNPFRPDDDGIFVTRVQPEGPASQLLQPGDKIIQANGYSFINIEHGQAVSLLKTFQNTVELIIVREV*,2,,FALSE,FALSE,781,742,731,870,306,201,524,-0.141558815641606,0.0942733125622204,-0.212618356920703,0.0980685681504184,-0.349950347545444,0.152865536700175,-0.204447847399058,0.0621022609568243,0.0918676910463962,0.0088931798657291,0.083849312298441,0.00918224676790657,0.0686432518676372,0.0142423517602698,0.0846736753561703,0.0058662254950329,missense,"E1W,K47Q",-0.204447847399058,-0.2159951276251
ERBIN_PDZ1 binding CRIPT,1,WIRVRVEKDPELGFSISGGVGGRGNPFRPDDDGIFVTRVQPEGPASHLLQPGDKIIQANGYSFINIEHGQAVSLLKTFQNTVELIIVREV*,2,,FALSE,FALSE,881.333333333333,836,849,959,142,141,1250,-0.410408496029852,0.0973367733897187,-0.366630596934036,0.100550568238164,-0.11802812302244,0.146630620894155,-0.338969462940586,0.0631237905788425,0.0665060218787997,0.00918216841837571,0.0694290100573458,0.00941463863120664,0.0902512478488341,0.0136614499689185,0.0719666640724529,0.00596271993855696,missense,"E1W,K47H",-0.338969462940586,-0.371351258720363
ERBIN_PDZ1 binding CRIPT,1,WIRVRVEKDPELGFSISGGVGGRGNPFRPDDDGIFVTRVQPEGPASPLLQPGDKIIQANGYSFINIEHGQAVSLLKTFQNTVELIIVREV*,2,,FALSE,FALSE,1459,1414,1455,1508,236,185,844,-0.416238097487521,0.0750842783578629,-0.448431231701688,0.0766876965986726,-0.37402743177021,0.11466933647299,-0.421584232185517,0.0485947305847989,0.0659560921807809,0.00708300126914749,0.0617699442794514,0.00718033685524303,0.0664000104523838,0.0106836443414207,0.0641628118753838,0.0045902941871793,missense,"E1W,K47P",-0.421584232185517,-0.466761285351051
ERBIN_PDZ1 binding CRIPT,1,WIRVRVEKDPELGFSISGGVGGRGNPFRPDDDGIFVTRVQPEGPASLLLQPGDKIIQANGYSFINIEHGQAVSLLKTFQNTVELIIVREV*,2,,FALSE,FALSE,2765.33333333333,2653,2635,3008,666,363,2406,-0.29321856257414,0.0521303050651628,-0.422939539297754,0.0592994880210598,-0.272576325012216,0.083442382360316,-0.335839340334858,0.0354445227177339,0.0775610185512314,0.00491766086074299,0.0641567539841212,0.00555226350796443,0.0758521235977425,0.00777425564286256,0.0722623377685373,0.00334811582738672,missense,"E1W,K47L",-0.335839340334858,-0.367736347199102
ERBIN_PDZ1 binding CRIPT,1,WIRVRVEKDPELGFSISGGVGGRGNPFRPDDDGIFVTRVQPEGPASELLQPGDKIIQANGYSFINIEHGQAVSLLKTFQNTVELIIVREV*,2,,FALSE,FALSE,714.333333333333,646,660,837,251,196,843,-0.159617485140556,0.101459962677085,-0.189102688889001,0.0993860621291395,-0.195494281949345,0.154919746654428,-0.178280042608379,0.0645431987713645,0.0901641442883047,0.00957112540902771,0.0860511050935399,0.0093056048943278,0.0830337918494618,0.0144337407508131,0.0871455055479703,0.00609679828608476,missense,"E1W,K47E",-0.178280042608379,-0.185774490628059
ERBIN_PDZ1 binding CRIPT,1,WIRVRVEKDPELGFSISGGVGGRGNPFRPDDDGIFVTRVQPEGPASDLLQPGDKIIQANGYSFINIEHGQAVSLLKTFQNTVELIIVREV*,2,,FALSE,FALSE,911.666666666667,968,820,947,275,150,735,-0.254518457434551,0.085140260775243,-0.337113511604236,0.100081620890641,-0.273773544886283,0.147610895476193,-0.286701219327781,0.0593720838208832,0.0812117547614589,0.00803162244234905,0.0721927208617277,0.00937073067632036,0.0757405796425194,0.0137527813161955,0.076903961016846,0.00560833094378704,missense,"E1W,K47D",-0.286701219327781,-0.310987784239763
ERBIN_PDZ1 binding CRIPT,1,WIRVRVEKDPELGFSISGGVGGRGNPFRPDDDGIFVTRVQPEGPASALLQPGDKIIQANGYSFINIEHGQAVSLLKTFQNTVELIIVREV*,2,,FALSE,FALSE,1456.66666666667,1447,1403,1520,458,301,1395,-0.22226220439788,0.0689558983151787,-0.288189436346642,0.0718061934356145,-0.229600259372345,0.113998111590974,-0.250006992670201,0.0455865091163007,0.0842546165454899,0.00650488658829161,0.0767735252966189,0.00672327739687747,0.079856167003,0.010621106891278,0.0803701248025553,0.00430613536266439,missense,"E1W,K47A",-0.250006992670201,-0.268610408201676
ERBIN_PDZ1 binding CRIPT,1,WIRVRVEKDPELGFSISGGVGGRGNPFRPDDDGIFVTRVQPEGPASGLLQPGDKIIQANGYSFINIEHGQAVSLLKTFQNTVELIIVREV*,2,,FALSE,FALSE,1835.66666666667,1706,1681,2120,668,737,2482,-0.157333484116078,0.062416260876202,-0.0786198722445286,0.0656074874278668,-0.150672553610843,0.0998897450985961,-0.125165177941066,0.0411961776070957,0.0903796032699839,0.0058879763469856,0.0963957089271241,0.00614288707122753,0.0872097940752104,0.00930664241037045,0.0921627749432543,0.00389142140162438,missense,"E1W,K47G",-0.125165177941066,-0.124433271634039
ERBIN_PDZ1 binding CRIPT,1,WIRVRVEKDPELGFSISGGVGGRGNPFRPDDDGIFVTRVQPEGPASVLLQPGDKIIQANGYSFINIEHGQAVSLLKTFQNTVELIIVREV*,2,,FALSE,FALSE,1799.66666666667,1846,1641,1912,283,304,980,-0.442500201425204,0.066630350123458,-0.334790053377231,0.070771160131078,-0.399520811164138,0.104221417647504,-0.393247438033193,0.0439813604717457,0.0634786825340568,0.00628550829560943,0.072410268310392,0.00662636631318877,0.064024814023391,0.00971022064967534,0.0668395264062674,0.00415451183468121,missense,"E1W,K47V",-0.393247438033193,-0.434035729020003
ERBIN_PDZ1 binding CRIPT,1,WIRVRVEKDPELGFSISGGVGGRGNPFRPDDDGIFVTRVQPEGPAS*LLQPGDKIIQANGYSFINIEHGQAVSLLKTFQNTVELIIVREV*,2,,FALSE,TRUE,857.333333333333,881,766,925,4,3,25,-1.50817870534586,0.319504667201022,-1.51128773977881,0.358988584297156,-1.28240959241441,0.165557514554422,-1.35620040471904,0.136033023874076,-0.0370510470026296,0.0301401573375633,-0.0377462505636363,0.0336124186377636,-0.0182331812003806,0.0154248525190136,-0.0241217229372528,0.0128497800325067,stop,"E1W,K47*",-1.35620040471904,-1.54612947491199
ERBIN_PDZ1 binding CRIPT,1,WIRVRVEKDPELGFSISGGVGGRGNPFRPDDDGIFVTRVQPEGPASYLLQPGDKIIQANGYSFINIEHGQAVSLLKTFQNTVELIIVREV*,2,,FALSE,FALSE,999.666666666667,1025,885,1089,187,77,444,-0.388749193914089,0.0870555485035591,-0.564108009775651,0.110377935176168,-0.467168508752989,0.140328641355694,-0.458140874364574,0.0614514690317442,0.06854923075994,0.00821229921926083,0.0509390252436771,0.0103347836889494,0.0577221356981745,0.0130742999067772,0.0607096444212605,0.00580475120852471,missense,"E1W,K47Y",-0.458140874364574,-0.508979768023221
ERBIN_PDZ1 binding CRIPT,1,WIRVRVEKDPELGFSISGGVGGRGNPFRPDDDGIFVTRVQPEGPASWLLQPGDKIIQANGYSFINIEHGQAVSLLKTFQNTVELIIVREV*,2,,FALSE,FALSE,1132.33333333333,1025,1048,1324,106,61,390,-0.560802556377206,0.0956142839809303,-0.686899371427485,0.114742402308431,-0.564825648560473,0.130804059347738,-0.601054144865969,0.0640466908090597,0.0523187466780518,0.00901967908058928,0.0394419614553588,0.0107434326064842,0.0486235032198284,0.0121869027193201,0.0472099512043472,0.00604989777679437,missense,"E1W,K47W",-0.601054144865969,-0.674027241604992
ERBIN_PDZ1 binding CRIPT,1,WIRVRVEKDPELGFSISGGVGGRGNPFRPDDDGIFVTRVQPEGPASCLLQPGDKIIQANGYSFINIEHGQAVSLLKTFQNTVELIIVREV*,2,,FALSE,FALSE,1079.33333333333,1051,936,1251,262,162,936,-0.294129491796349,0.0828039567652141,-0.3540209860592,0.0980665489436789,-0.284785043656086,0.132730919803761,-0.312712011192978,0.0571110822773715,0.0774750869424031,0.00781122951016585,0.0706096590755147,0.00918205770779376,0.0747146476877262,0.012366426665659,0.0744469623820991,0.00539475506596066,missense,"E1W,K47C",-0.312712011192978,-0.34102709037383
ERBIN_PDZ1 binding CRIPT,1,WIRVRVEKDPELGFSISGGVGGRGNPFRPDDDGIFVTRVQPEGPASFLLQPGDKIIQANGYSFINIEHGQAVSLLKTFQNTVELIIVREV*,2,,FALSE,FALSE,1172,1070,1198,1248,155,173,964,-0.458656114399194,0.0881419862519231,-0.409339961214042,0.095575079910688,-0.275208819876021,0.132831660697627,-0.405086606247953,0.0582354651942111,0.0619546304341803,0.00831478725162674,0.0654300945075855,0.00894877925877602,0.075606856295074,0.0123758126088746,0.0657211898215546,0.00550096510777426,missense,"E1W,K47F",-0.405086606247953,-0.447708530687058
ERBIN_PDZ1 binding CRIPT,1,CIRVRVEKDPELGFSISGGVGGRGNPFRPDDDGIFVTRVQPEGPASNLLQPGDKIIQANGYSFINIEHGQAVSLLKTFQNTVELIIVREV*,2,,FALSE,FALSE,1401,1341,1376,1486,242,508,821,-0.392050990158776,0.0762461199314829,-0.122612104076211,0.0871326332638847,-0.375881640743118,0.1249084060389,-0.292748768246679,0.0521410655796076,0.0682377590710184,0.00719260244692371,0.0922766773539305,0.00815830551272386,0.0662272553828026,0.0116376097256628,0.0763327050737626,0.00492528361332817,missense,"E1C,K47N",-0.292748768246679,-0.317971968891926
ERBIN_PDZ1 binding CRIPT,1,CIRVRVEKDPELGFSISGGVGGRGNPFRPDDDGIFVTRVQPEGPASTLLQPGDKIIQANGYSFINIEHGQAVSLLKTFQNTVELIIVREV*,2,,FALSE,FALSE,2339,2271,2122,2624,438,503,1149,-0.371911868993776,0.0580643294289301,-0.257651295809971,0.0657480989966396,-0.448673624525113,0.0925061932651279,-0.344830772712465,0.0393811988771467,0.0701375631830235,0.00547744119051311,0.0796328384030429,0.0061560526567688,0.0594452882976745,0.00861872317937535,0.0714130004169221,0.00371997716860408,missense,"E1C,K47T",-0.344830772712465,-0.378120359772594
ERBIN_PDZ1 binding CRIPT,1,CIRVRVEKDPELGFSISGGVGGRGNPFRPDDDGIFVTRVQPEGPASRLLQPGDKIIQANGYSFINIEHGQAVSLLKTFQNTVELIIVREV*,2,,FALSE,FALSE,3101,3165,2813,3325,1008,567,2207,-0.224559461711209,0.046763665832616,-0.310273778589024,0.0561782265006166,-0.358491320373908,0.0807375897656335,-0.275991350049834,0.032834634657316,0.0840379070448896,0.00441140424715452,0.0747057488010406,0.00526001703135715,0.0678474967090596,0.00752225242223085,0.0779156231888632,0.00310158387116938,missense,"E1C,K47R",-0.275991350049834,-0.298619185714835
ERBIN_PDZ1 binding CRIPT,1,CIRVRVEKDPELGFSISGGVGGRGNPFRPDDDGIFVTRVQPEGPASSLLQPGDKIIQANGYSFINIEHGQAVSLLKTFQNTVELIIVREV*,2,,FALSE,FALSE,3937.66666666667,3982,3766,4065,1125,872,2310,-0.257485973166269,0.0420633386750955,-0.273724530704884,0.052681489726201,-0.38019427111643,0.0745993188045246,-0.282731073909198,0.0300801689115352,0.0809318170946974,0.00396800352532232,0.0781278872046401,0.00493261447464958,0.0658254512867675,0.00695035494870526,0.0772789838890353,0.00284139499987646,missense,"E1C,K47S",-0.282731073909198,-0.306402748372972
ERBIN_PDZ1 binding CRIPT,1,CIRVRVEKDPELGFSISGGVGGRGNPFRPDDDGIFVTRVQPEGPASMLLQPGDKIIQANGYSFINIEHGQAVSLLKTFQNTVELIIVREV*,2,,FALSE,FALSE,1386,1355,1317,1486,223,213,714,-0.419981022026643,0.0768413768717111,-0.374731581789943,0.092899761097611,-0.417831464760994,0.125006999342076,-0.404573627316462,0.0535117297362675,0.0656030070897241,0.00724875542269061,0.0686705076807646,0.00869828679225181,0.0623188260347551,0.0116467955796843,0.0657696461907746,0.00505475756318188,missense,"E1C,K47M",-0.404573627316462,-0.447116102311819
ERBIN_PDZ1 binding CRIPT,1,CIRVRVEKDPELGFSISGGVGGRGNPFRPDDDGIFVTRVQPEGPASILLQPGDKIIQANGYSFINIEHGQAVSLLKTFQNTVELIIVREV*,2,,FALSE,FALSE,1499.33333333333,1378,1402,1718,127,172,401,-0.59571594841555,0.0844500857592998,-0.459143890693415,0.0947110172366243,-0.634728533147628,0.119628524518426,-0.556847509326351,0.0557647522848202,0.0490252263096572,0.00796651546362095,0.0607669085437649,0.00886787630642517,0.042110711044176,0.0111456876646777,0.0513857426885321,0.00526757973924392,missense,"E1C,K47I",-0.556847509326351,-0.622973945534122
ERBIN_PDZ1 binding CRIPT,1,CIRVRVEKDPELGFSISGGVGGRGNPFRPDDDGIFVTRVQPEGPASQLLQPGDKIIQANGYSFINIEHGQAVSLLKTFQNTVELIIVREV*,2,,FALSE,FALSE,1128.66666666667,1130,1000,1256,372,200,607,-0.209848881243784,0.0777720140722278,-0.309856591596675,0.095348442158435,-0.416088552057127,0.132832314251417,-0.278189108374193,0.0548820707056429,0.0854256151297174,0.00733654616419523,0.074744810388095,0.00892755896559383,0.0624812117258124,0.0123758734999242,0.0777080213122868,0.00518420098452571,missense,"E1C,K47Q",-0.278189108374193,-0.301157329707385
ERBIN_PDZ1 binding CRIPT,1,CIRVRVEKDPELGFSISGGVGGRGNPFRPDDDGIFVTRVQPEGPASHLLQPGDKIIQANGYSFINIEHGQAVSLLKTFQNTVELIIVREV*,2,,FALSE,FALSE,1384,1251,1365,1536,246,196,395,-0.366026049863965,0.078045993556695,-0.411074345661996,0.0934855041607261,-0.605617378765839,0.124204231061109,-0.426260380994612,0.0539621247187092,0.0706927961196408,0.00736239174836603,0.0652677025578315,0.00875313043328329,0.0448229724851976,0.0115720023431816,0.0637210994008323,0.00509730220629353,missense,"E1C,K47H",-0.426260380994612,-0.472161669404441
ERBIN_PDZ1 binding CRIPT,1,CIRVRVEKDPELGFSISGGVGGRGNPFRPDDDGIFVTRVQPEGPASPLLQPGDKIIQANGYSFINIEHGQAVSLLKTFQNTVELIIVREV*,2,,FALSE,FALSE,2118.33333333333,2215,1997,2143,308,242,567,-0.472676498455547,0.0618905122359298,-0.463651659641667,0.0717742848382719,-0.59706607379826,0.100269398318747,-0.49182443050434,0.0424611528993207,0.060632031346369,0.00583838036807039,0.0603448421504627,0.00672028976668826,0.0456196902803699,0.00934201437729659,0.0575278707990756,0.00401091190318593,missense,"E1C,K47P",-0.49182443050434,-0.547880185196613
ERBIN_PDZ1 binding CRIPT,1,CIRVRVEKDPELGFSISGGVGGRGNPFRPDDDGIFVTRVQPEGPASLLLQPGDKIIQANGYSFINIEHGQAVSLLKTFQNTVELIIVREV*,2,,FALSE,FALSE,3967.33333333333,3717,3892,4293,892,569,2817,-0.308800104276069,0.0443634713485583,-0.407413885297692,0.0544671694093902,-0.324807291318204,0.0731279469693034,-0.343904473499218,0.0311260148886662,0.0760911491982355,0.00418498427018205,0.0656104346990578,0.00509980924264427,0.0709858089857857,0.00681326848893326,0.0715004993256102,0.00294018638428659,missense,"E1C,K47L",-0.343904473499218,-0.377050596661087
ERBIN_PDZ1 binding CRIPT,1,CIRVRVEKDPELGFSISGGVGGRGNPFRPDDDGIFVTRVQPEGPASELLQPGDKIIQANGYSFINIEHGQAVSLLKTFQNTVELIIVREV*,2,,FALSE,FALSE,1136,1104,1016,1288,415,280,886,-0.169640621653314,0.0778446586842029,-0.211925097676769,0.092461827818132,-0.31003359654828,0.13136160022524,-0.20812340099781,0.0542371098231898,0.0892186216010873,0.00734339902194482,0.08391422277457,0.00865728271198538,0.0723622615352234,0.0122388483276601,0.0843264798451349,0.00512327750261615,missense,"E1C,K47E",-0.20812340099781,-0.220239945712042
ERBIN_PDZ1 binding CRIPT,1,CIRVRVEKDPELGFSISGGVGGRGNPFRPDDDGIFVTRVQPEGPASDLLQPGDKIIQANGYSFINIEHGQAVSLLKTFQNTVELIIVREV*,2,,FALSE,FALSE,1142,1167,1009,1250,313,260,957,-0.271954291449711,0.0779978850003404,-0.232450572788922,0.0930536003294011,-0.277879253373679,0.132757786484656,-0.259399354885596,0.0545057970729692,0.0795669625738134,0.00735785347519927,0.0819924043870594,0.00871269089557996,0.0753580542822263,0.0123689298114183,0.0794829153219723,0.0051486578989264,missense,"E1C,K47D",-0.259399354885596,-0.279457446053215
ERBIN_PDZ1 binding CRIPT,1,CIRVRVEKDPELGFSISGGVGGRGNPFRPDDDGIFVTRVQPEGPASALLQPGDKIIQANGYSFINIEHGQAVSLLKTFQNTVELIIVREV*,2,,FALSE,FALSE,1938,1921,1752,2141,542,424,1204,-0.257429059679461,0.0605194232482129,-0.252090247088113,0.0678271277864619,-0.373141563919507,0.0996828979342371,-0.275168318481443,0.0411333187590058,0.0809371859722855,0.00570904004207263,0.0801535243130699,0.00635071396105592,0.0664825460049693,0.00928737063637215,0.0779933673594509,0.00388548370834926,missense,"E1C,K47A",-0.275168318481443,-0.297668684193427
ERBIN_PDZ1 binding CRIPT,1,CIRVRVEKDPELGFSISGGVGGRGNPFRPDDDGIFVTRVQPEGPASGLLQPGDKIIQANGYSFINIEHGQAVSLLKTFQNTVELIIVREV*,2,,FALSE,FALSE,2794,2660,2526,3196,950,651,2455,-0.190021315616457,0.0505254905100417,-0.236126236639606,0.0637227340363897,-0.280166351385876,0.0859992418531967,-0.22046973160685,0.0359627714022747,0.087296028957671,0.00476627226409839,0.0816482487299575,0.00596641594430491,0.0751449673098251,0.00801247606248937,0.0831602363256081,0.00339706998137692,missense,"E1C,K47G",-0.22046973160685,-0.234498458360155
ERBIN_PDZ1 binding CRIPT,1,CIRVRVEKDPELGFSISGGVGGRGNPFRPDDDGIFVTRVQPEGPASVLLQPGDKIIQANGYSFINIEHGQAVSLLKTFQNTVELIIVREV*,2,,FALSE,FALSE,2743.66666666667,2723,2491,3017,496,335,1147,-0.391120999068591,0.0535860246554473,-0.431249741955591,0.0678313841258975,-0.488767799165035,0.0880692993793953,-0.421805463943718,0.0379451796145405,0.0683254888623427,0.00505498473107926,0.0633786623597127,0.00635111248588158,0.0557097482205186,0.00820534155780333,0.0641419141599017,0.00358432972711213,missense,"E1C,K47V",-0.421805463943718,-0.467016781167773
ERBIN_PDZ1 binding CRIPT,1,CIRVRVEKDPELGFSISGGVGGRGNPFRPDDDGIFVTRVQPEGPAS*LLQPGDKIIQANGYSFINIEHGQAVSLLKTFQNTVELIIVREV*,2,,FALSE,TRUE,1338.33333333333,1378,1232,1405,15,2,52,-1.24315168185329,0.172120801780975,-1.78030309110585,0.43443291256589,-1.18796879888843,0.136595585333628,-1.24194890312712,0.103891721913258,-0.0120499843992266,0.0162368459033563,-0.0629343958259511,0.0406763378166377,-0.00943421296364726,0.0127264942590507,-0.0133294416071057,0.00981368888057289,stop,"E1C,K47*",-1.24194890312712,-1.41418286404434
ERBIN_PDZ1 binding CRIPT,1,CIRVRVEKDPELGFSISGGVGGRGNPFRPDDDGIFVTRVQPEGPASYLLQPGDKIIQANGYSFINIEHGQAVSLLKTFQNTVELIIVREV*,2,,FALSE,FALSE,1543.66666666667,1500,1519,1612,213,102,386,-0.464699494471281,0.0747105834826151,-0.643239273190256,0.101688191557393,-0.627049620052109,0.122230925041576,-0.546767168629719,0.0540108580780229,0.0613845341416313,0.00704774913203513,0.0435298950663643,0.00952115530870173,0.0428261488322068,0.011388151103278,0.0523379391252176,0.00510190559545296,missense,"E1C,K47Y",-0.546767168629719,-0.611332376077446
ERBIN_PDZ1 binding CRIPT,1,CIRVRVEKDPELGFSISGGVGGRGNPFRPDDDGIFVTRVQPEGPASWLLQPGDKIIQANGYSFINIEHGQAVSLLKTFQNTVELIIVREV*,2,,FALSE,FALSE,1557.66666666667,1649,1376,1648,167,93,357,-0.567143659556577,0.0757347591981386,-0.641254316503431,0.103850022241707,-0.657147588225858,0.121452028005206,-0.605886417138563,0.0546471148671419,0.0517205649701154,0.00714436373700354,0.0437157483164503,0.00972356942760026,0.0400219467912936,0.0113155819302881,0.0467534911919792,0.00516200688226943,missense,"E1C,K47W",-0.605886417138563,-0.679607929300773
ERBIN_PDZ1 binding CRIPT,1,CIRVRVEKDPELGFSISGGVGGRGNPFRPDDDGIFVTRVQPEGPASCLLQPGDKIIQANGYSFINIEHGQAVSLLKTFQNTVELIIVREV*,2,,FALSE,FALSE,1503.33333333333,1498,1390,1622,256,207,664,-0.408561835500976,0.0726979816009997,-0.399938703322198,0.092853832139277,-0.465949587272404,0.121377087447062,-0.416322143446818,0.0517726868059871,0.066680224776607,0.00685789232054888,0.0663103425984849,0.00869398642326337,0.0578357015735797,0.0113085997823609,0.0646598726689923,0.00489048628195333,missense,"E1C,K47C",-0.416322143446818,-0.460684211829199
ERBIN_PDZ1 binding CRIPT,1,CIRVRVEKDPELGFSISGGVGGRGNPFRPDDDGIFVTRVQPEGPASFLLQPGDKIIQANGYSFINIEHGQAVSLLKTFQNTVELIIVREV*,2,,FALSE,FALSE,1918.66666666667,1886,1825,2045,244,182,770,-0.49292206967187,0.0676889349344388,-0.522426301724813,0.0928097237823523,-0.491073031753757,0.112476274997709,-0.500854254291279,0.0491832228533798,0.058722185373869,0.00638536884862615,0.0548417204318397,0.00868985651879501,0.0554949716650795,0.0104793186730125,0.0566749069665442,0.00464588360206355,missense,"E1C,K47F",-0.500854254291279,-0.558308535186045
ERBIN_PDZ1 binding CRIPT,1,FIRVRVEKDPELGFSISGGVGGRGNPFRPDDDGIFVTRVQPEGPASNLLQPGDKIIQANGYSFINIEHGQAVSLLKTFQNTVELIIVREV*,2,,FALSE,FALSE,894.333333333333,929,857,897,182,138,948,-0.367158103930641,0.0905817482289123,-0.376064840744546,0.100749515554211,-0.181027630400323,0.150650361094545,-0.339464487037363,0.0614927415587768,0.0705860049169234,0.00854493978898042,0.068545673465709,0.00943326624435745,0.0843816374437146,0.0140359657371857,0.0719199037301977,0.00580864984194953,missense,"E1F,K47N",-0.339464487037363,-0.371922951441749
ERBIN_PDZ1 binding CRIPT,1,FIRVRVEKDPELGFSISGGVGGRGNPFRPDDDGIFVTRVQPEGPASTLLQPGDKIIQANGYSFINIEHGQAVSLLKTFQNTVELIIVREV*,2,,FALSE,FALSE,1575,1622,1603,1500,280,282,618,-0.409894728755271,0.0702161816370935,-0.361925737970857,0.0726875453425791,-0.467168965013299,0.11521951229605,-0.399700990399355,0.0462535551088461,0.0665544876074114,0.00662377417120294,0.0698695301630523,0.00680579915539545,0.0577220931887903,0.0107349037539158,0.0662299190773132,0.00436914502040535,missense,"E1F,K47T",-0.399700990399355,-0.441488798353073
ERBIN_PDZ1 binding CRIPT,1,FIRVRVEKDPELGFSISGGVGGRGNPFRPDDDGIFVTRVQPEGPASRLLQPGDKIIQANGYSFINIEHGQAVSLLKTFQNTVELIIVREV*,2,,FALSE,FALSE,2451.33333333333,2472,2363,2519,640,429,1188,-0.283555923607528,0.0538130724231653,-0.337998952878503,0.0591493115701911,-0.435344781926613,0.0905067838735585,-0.328816323939296,0.0364365705825671,0.0784725340583478,0.0050764030580856,0.0721098162121326,0.00553820235405333,0.0606871252018123,0.00843243991054824,0.0729257370908312,0.00344182540232512,missense,"E1F,K47R",-0.328816323939296,-0.359625616061649
ERBIN_PDZ1 binding CRIPT,1,FIRVRVEKDPELGFSISGGVGGRGNPFRPDDDGIFVTRVQPEGPASSLLQPGDKIIQANGYSFINIEHGQAVSLLKTFQNTVELIIVREV*,2,,FALSE,FALSE,2691,2765,2617,2691,657,432,2122,-0.334543674926242,0.0531343198807554,-0.368422209381047,0.0578463679778171,-0.285465384669776,0.0871547723139112,-0.339212186799028,0.0356984378700315,0.0736626548772474,0.00501237360712101,0.0692612597994275,0.00541620659317416,0.0746512608953656,0.0081201358506042,0.0719437361972885,0.00337210084044476,missense,"E1F,K47S",-0.339212186799028,-0.371631575303094
ERBIN_PDZ1 binding CRIPT,1,FIRVRVEKDPELGFSISGGVGGRGNPFRPDDDGIFVTRVQPEGPASMLLQPGDKIIQANGYSFINIEHGQAVSLLKTFQNTVELIIVREV*,2,,FALSE,FALSE,950.666666666667,960,878,1014,174,160,350,-0.390730993337328,0.0900284315278059,-0.338275415763063,0.0987305962191482,-0.517197757639541,0.14445577037312,-0.393210699921057,0.0604245287177517,0.0683622796679538,0.00849274320426401,0.0720839307477471,0.00924423304148032,0.053060953221565,0.0134588209995954,0.0668429967155079,0.00570774566703552,missense,"E1F,K47M",-0.393210699921057,-0.433993300961566
ERBIN_PDZ1 binding CRIPT,1,FIRVRVEKDPELGFSISGGVGGRGNPFRPDDDGIFVTRVQPEGPASILLQPGDKIIQANGYSFINIEHGQAVSLLKTFQNTVELIIVREV*,2,,FALSE,FALSE,1071,1139,1108,966,110,70,200,-0.581538812333896,0.0919706020976651,-0.661867073606467,0.111016176861433,-0.670745679344343,0.1481412082042,-0.624745695682733,0.063897000331463,0.0503626124450161,0.00867595594749168,0.0417857576389409,0.0103945428224026,0.0387550242320412,0.0138021901010548,0.0449720297941301,0.00603575790358345,missense,"E1F,K47I",-0.624745695682733,-0.701388105951756
ERBIN_PDZ1 binding CRIPT,1,FIRVRVEKDPELGFSISGGVGGRGNPFRPDDDGIFVTRVQPEGPASQLLQPGDKIIQANGYSFINIEHGQAVSLLKTFQNTVELIIVREV*,2,,FALSE,FALSE,762,718,750,818,155,162,482,-0.337741188461073,0.101785451202928,-0.286347746036764,0.100011852888075,-0.356534424737662,0.156738381685549,-0.319304965855163,0.0649290493632189,0.0733610205948031,0.00960183004776247,0.0769459643891264,0.00936419823653715,0.0680298190075395,0.0146031814265593,0.0738241870091735,0.00613324601833051,missense,"E1F,K47Q",-0.319304965855163,-0.348641152431294
ERBIN_PDZ1 binding CRIPT,1,FIRVRVEKDPELGFSISGGVGGRGNPFRPDDDGIFVTRVQPEGPASHLLQPGDKIIQANGYSFINIEHGQAVSLLKTFQNTVELIIVREV*,2,,FALSE,FALSE,856.666666666667,842,894,834,130,93,259,-0.439336352639461,0.0983613115951383,-0.509528900093897,0.10655819981636,-0.548945579021217,0.156302254788469,-0.485249305247885,0.0656020560607348,0.0637771410856326,0.00927881721847058,0.056049315553023,0.00997713848903112,0.0501030357635123,0.0145625478552887,0.0581489619931509,0.00619681872867096,missense,"E1F,K47H",-0.485249305247885,-0.540286713937756
ERBIN_PDZ1 binding CRIPT,1,FIRVRVEKDPELGFSISGGVGGRGNPFRPDDDGIFVTRVQPEGPASPLLQPGDKIIQANGYSFINIEHGQAVSLLKTFQNTVELIIVREV*,2,,FALSE,FALSE,1603,1560,1588,1661,141,212,272,-0.60234397511512,0.0800123768152708,-0.439295987008996,0.0752004384460376,-0.741198061599863,0.111770763829373,-0.559453513303321,0.0492020338149441,0.0483999779547187,0.0075478885716789,0.0626252853192517,0.00704108355907855,0.0321910358269885,0.010413586798797,0.0511395776257095,0.00464766049940375,missense,"E1F,K47P",-0.559453513303321,-0.625983563682485
ERBIN_PDZ1 binding CRIPT,1,FIRVRVEKDPELGFSISGGVGGRGNPFRPDDDGIFVTRVQPEGPASLLLQPGDKIIQANGYSFINIEHGQAVSLLKTFQNTVELIIVREV*,2,,FALSE,FALSE,2939.33333333333,2748,2915,3155,439,557,1159,-0.431086488008596,0.0543967115985427,-0.335512291483301,0.0561945213131684,-0.501112208968366,0.0823022663155977,-0.406246666741734,0.0353055909665773,0.0645553839206002,0.00513146008347538,0.0723426445177722,0.00526154272906753,0.054559630080831,0.0076680320027477,0.0656116096494392,0.00333499223143148,missense,"E1F,K47L",-0.406246666741734,-0.449048259692131
ERBIN_PDZ1 binding CRIPT,1,FIRVRVEKDPELGFSISGGVGGRGNPFRPDDDGIFVTRVQPEGPASELLQPGDKIIQANGYSFINIEHGQAVSLLKTFQNTVELIIVREV*,2,,FALSE,FALSE,842.333333333333,855,805,867,147,141,424,-0.406731238122435,0.0960857375235047,-0.350374734566952,0.101015063598384,-0.412527737217842,0.153273201649955,-0.385531394401072,0.0633876730342498,0.0668529123729865,0.00906415318506802,0.0709510608274839,0.00945812974258442,0.062812969809348,0.0142803335561699,0.0675683895938252,0.00598764647043763,missense,"E1F,K47E",-0.385531394401072,-0.425124635578083
ERBIN_PDZ1 binding CRIPT,1,FIRVRVEKDPELGFSISGGVGGRGNPFRPDDDGIFVTRVQPEGPASDLLQPGDKIIQANGYSFINIEHGQAVSLLKTFQNTVELIIVREV*,2,,FALSE,FALSE,820.666666666667,882,744,836,198,110,381,-0.32588459117727,0.0914307873885567,-0.402144288337106,0.105255024954411,-0.433714033233922,0.155619127772828,-0.371015914223622,0.063096841621921,0.0744795009937048,0.00862503305986005,0.0661038317229166,0.00985512107417719,0.0608390606675509,0.0144989014935009,0.0689395325856851,0.00596017432015721,missense,"E1F,K47D",-0.371015914223622,-0.408361018576602
ERBIN_PDZ1 binding CRIPT,1,FIRVRVEKDPELGFSISGGVGGRGNPFRPDDDGIFVTRVQPEGPASALLQPGDKIIQANGYSFINIEHGQAVSLLKTFQNTVELIIVREV*,2,,FALSE,FALSE,1593.66666666667,1653,1480,1648,329,358,782,-0.363067956199257,0.0678235811809796,-0.251986470184314,0.0700780260289938,-0.426408204562731,0.110680360504216,-0.328354512735208,0.0446033774707402,0.0709718449650132,0.00639807056935907,0.080163241036353,0.00656146755420182,0.0615197384977635,0.0103119948503913,0.072969360118682,0.0042132680203921,missense,"E1F,K47A",-0.328354512735208,-0.359092280198303
ERBIN_PDZ1 binding CRIPT,1,FIRVRVEKDPELGFSISGGVGGRGNPFRPDDDGIFVTRVQPEGPASGLLQPGDKIIQANGYSFINIEHGQAVSLLKTFQNTVELIIVREV*,2,,FALSE,FALSE,1965,1954,1817,2124,507,594,1159,-0.282922106959337,0.0605209146311613,-0.164492949512409,0.0659758648513008,-0.382000426534966,0.100004707926731,-0.254219039544432,0.0407318096090349,0.0785323245260958,0.00570918073021064,0.0883553367562592,0.00617737857517718,0.065657173325889,0.00931735339907985,0.0799722517399776,0.00384755685712421,missense,"E1F,K47G",-0.254219039544432,-0.273474810875835
ERBIN_PDZ1 binding CRIPT,1,FIRVRVEKDPELGFSISGGVGGRGNPFRPDDDGIFVTRVQPEGPASVLLQPGDKIIQANGYSFINIEHGQAVSLLKTFQNTVELIIVREV*,2,,FALSE,FALSE,2024.33333333333,1945,1959,2169,171,231,636,-0.610095572757613,0.0718217305245045,-0.47122810224043,0.0722944376667871,-0.57928031449063,0.0997838388503949,-0.549009908307396,0.0453783424071734,0.0476687386441667,0.0067752320403591,0.0596354531293239,0.00676899213604606,0.0472767743154693,0.00929677521549414,0.0521260882767428,0.0042864717813795,missense,"E1F,K47V",-0.549009908307396,-0.613922468071028
ERBIN_PDZ1 binding CRIPT,1,FIRVRVEKDPELGFSISGGVGGRGNPFRPDDDGIFVTRVQPEGPAS*LLQPGDKIIQANGYSFINIEHGQAVSLLKTFQNTVELIIVREV*,2,,FALSE,TRUE,947.333333333333,900,975,967,23,1,9,-0.984485643631495,0.151438429098358,-1.92056936821432,0.608912891749469,-1.60266750353396,0.190400632076069,-1.24944710420389,0.11633761310507,0.0123510209387767,0.0142857946957819,-0.0760676514033145,0.0570130525779411,-0.0480713378093489,0.0177394646036131,-0.0140377272257881,0.010989336966374,stop,"E1F,K47*",-1.24944710420389,-1.42284237578728
ERBIN_PDZ1 binding CRIPT,1,FIRVRVEKDPELGFSISGGVGGRGNPFRPDDDGIFVTRVQPEGPASYLLQPGDKIIQANGYSFINIEHGQAVSLLKTFQNTVELIIVREV*,2,,FALSE,FALSE,1212.66666666667,1298,1087,1253,150,109,541,-0.527140421434696,0.0832036485453899,-0.520746378545179,0.102431146663565,-0.4499506282493,0.133049802270235,-0.510364435385524,0.0580994191552517,0.0554942309436611,0.00784893403963818,0.0549990131248753,0.0095907188523632,0.0593263109491391,0.0123961366732627,0.0557765682275371,0.00548811409832718,missense,"E1F,K47Y",-0.510364435385524,-0.569291639536
ERBIN_PDZ1 binding CRIPT,1,FIRVRVEKDPELGFSISGGVGGRGNPFRPDDDGIFVTRVQPEGPASWLLQPGDKIIQANGYSFINIEHGQAVSLLKTFQNTVELIIVREV*,2,,FALSE,FALSE,1017.66666666667,973,987,1093,47,66,148,-0.791520918409531,0.118185866153878,-0.644516299444242,0.113137909119186,-0.798308202503736,0.142288691033339,-0.735524779452397,0.0708687342486696,0.0305541577810014,0.0111489470002417,0.0434103259687997,0.0105932024901592,0.026870132676484,0.0132569160646059,0.0345077556193494,0.00669431304504821,missense,"E1F,K47W",-0.735524779452397,-0.829324495887693
ERBIN_PDZ1 binding CRIPT,1,FIRVRVEKDPELGFSISGGVGGRGNPFRPDDDGIFVTRVQPEGPASCLLQPGDKIIQANGYSFINIEHGQAVSLLKTFQNTVELIIVREV*,2,,FALSE,FALSE,1066.33333333333,1076,1026,1097,161,132,561,-0.448839897682332,0.0874502592858893,-0.444622277467411,0.0999533211847021,-0.399101654670163,0.13971716773775,-0.438310648902187,0.0595405331529343,0.0628806335467411,0.00824953387121908,0.0621265800330513,0.00935871786138485,0.0640638664766689,0.0130173294309794,0.0625828221830263,0.00562424279226203,missense,"E1F,K47C",-0.438310648902187,-0.486078265583026
ERBIN_PDZ1 binding CRIPT,1,FIRVRVEKDPELGFSISGGVGGRGNPFRPDDDGIFVTRVQPEGPASFLLQPGDKIIQANGYSFINIEHGQAVSLLKTFQNTVELIIVREV*,2,,FALSE,FALSE,1373.66666666667,1292,1442,1387,99,127,292,-0.651673563684918,0.0908682728816871,-0.560386541514539,0.098438614240915,-0.66572821361739,0.129125679242742,-0.621500502353442,0.059309663511663,0.0437465199194546,0.00857196880921783,0.0512874696082369,0.00921689451062907,0.0392224972372125,0.0120305294754955,0.0452785731558578,0.00560243467521785,missense,"E1F,K47F",-0.621500502353442,-0.697640301717728
ERBIN_PDZ1 binding CRIPT,1,EIRVRVEKDPELGFSISGGVGGRGNPFRPDDDGIFVTRVQPEGPASKLLQPGDKIIQANGYSFINIEHGQAVSLLKTFQNTVELIIVREV*,0,2,FALSE,FALSE,724.666666666667,733,677,764,288,235,873,-0.156234625045671,0.0951797675819948,-0.141438227729535,0.09754233064546,-0.157574589246715,0.16072605694524,-0.150320852890378,0.0627211123745214,0.0904832630555014,0.00897868940508814,0.0905139707464188,0.00913297468491211,0.0865667372979277,0.014974709731632,0.0897865512847468,0.00592468265759348,synonymous,"",-0.150320852890378,-0.15348502156644
ERBIN_PDZ1 binding CRIPT,1,EIRVRVEKDPELGFSISGGVGGRGNPFRPDDDGIFVTRVQPEGPASKLLQPGDKIIQANGYSFINIEHGQAVSLLKTFQNTVELIIVREV*,0,2,FALSE,FALSE,299,316,276,305,230,153,227,0.0306253937481891,0.139914086437429,0.00155654969759872,0.116036388036961,-0.286370845412252,0.240814811356147,-0.0228482641532861,0.0837424028684385,0.108110518443929,0.0131986572086984,0.103902698221708,0.0108645896346493,0.0745668998897534,0.0224365107168942,0.101827706283713,0.00791036930303852,synonymous,"",-0.0228482641532861,-0.00626966047245569
ERBIN_PDZ1 binding CRIPT,1,EIRVRVEKDPELGFSISGGVGGRGNPFRPDDDGIFVTRVQPEGPASKLLQPGDKIIQANGYSFINIEHGQAVSLLKTFQNTVELIIVREV*,0,2,FALSE,FALSE,534.333333333333,480,558,565,678,416,2046,0.231579503992003,0.111183800725018,0.0920623164235503,0.0964348300807972,0.188937215823367,0.182120095295432,0.157060182039217,0.0676394737897525,0.127067326034373,0.0104884140710593,0.11237683320369,0.00902927842756763,0.118850946828908,0.0169679740496304,0.118821991154597,0.00638927471403847,synonymous,"",0.157060182039217,0.20150274873712
ERBIN_PDZ1 binding CRIPT,1,EIRVRVEKDPELGFSISGGVGGRGNPFRPDDDGIFVTRVQPEGPASKLLQPGDKIIQANGYSFINIEHGQAVSLLKTFQNTVELIIVREV*,0,2,FALSE,FALSE,404.666666666667,387,465,362,915,233,579,0.387711291701912,0.122666717371651,-0.0293063371068579,0.102504359413285,-0.0565482902437232,0.222074578402432,0.120009260550965,0.074143640358606,0.141795864081083,0.0115716436759837,0.101012978835026,0.00959757382686895,0.0959792714668354,0.0206904991857293,0.115322133711404,0.00700366309800851,synonymous,"",0.120009260550965,0.158713433482783
ERBIN_PDZ1 binding CRIPT,1,EIRVRVEKDPELGFSISGGVGGRGNPFRPDDDGIFVTRVQPEGPASKLLQPGDKIIQANGYSFINIEHGQAVSLLKTFQNTVELIIVREV*,0,2,FALSE,FALSE,338.333333333333,258,360,397,199,112,964,0.0482069194526264,0.154462091763472,-0.174892487898205,0.114475364960467,0.0688734847696691,0.212843538291963,-0.0698879030905964,0.0844260278761274,0.109769054313243,0.0145710289280722,0.0873816187798304,0.0107184296634262,0.107664711342284,0.0198304510466624,0.0973843072035566,0.00797494502681024,synonymous,"",-0.0698879030905964,-0.0605947314582604
ERBIN_PDZ1 binding CRIPT,1,EIRVRVEKDPELGFSISGGVGGRGNPFRPDDDGIFVTRVQPEGPASKLLQPGDKIIQANGYSFINIEHGQAVSLLKTFQNTVELIIVREV*,0,2,FALSE,FALSE,123.666666666667,120,136,115,77,36,229,-0.00757068979821645,0.228284340518324,-0.224234366225617,0.163123234375537,0.00928186421387199,0.381069839574563,-0.13366033785696,0.125337123674859,0.10450732861308,0.0215349778806053,0.0827616950740066,0.015273372701005,0.102112610847685,0.0355039521504148,0.0913603158553695,0.0118394373899966,synonymous,"",-0.13366033785696,-0.134244149776232
ERBIN_PDZ1 binding CRIPT,1,EIRVRVEKDPELGFSISGGVGGRGNPFRPDDDGIFVTRVQPEGPASKLLQPGDKIIQANGYSFINIEHGQAVSLLKTFQNTVELIIVREV*,0,2,FALSE,FALSE,281.333333333333,351,236,257,374,90,1928,0.14614176702882,0.130961185604141,-0.112705154755367,0.126571810519734,0.407742441206598,0.259476001028698,0.0556276841641927,0.0858822480210232,0.119007641469529,0.0123540941476739,0.0932042737805613,0.0118510305592542,0.139236843180453,0.024175157852925,0.109240602395288,0.00811250065858195,synonymous,"",0.0556276841641927,0.0843605305608333
ERBIN_PDZ1 binding CRIPT,1,EIRVRVEKDPELGFSISGGVGGRGNPFRPDDDGIFVTRVQPEGPASKLLQPGDKIIQANGYSFINIEHGQAVSLLKTFQNTVELIIVREV*,0,2,FALSE,FALSE,89.3333333333333,99,90,79,65,25,174,-0.000613704953161372,0.25105438788768,-0.209510348065633,0.191094121219622,0.0395688516752062,0.457393316032721,-0.115717367506932,0.144291975169878,0.105163608909897,0.0236829678186189,0.0841403179162687,0.0178923115737092,0.104934423654513,0.042614945398133,0.0930552221035838,0.0136299266794598,synonymous,"",-0.115717367506932,-0.113522197822891
ERBIN_PDZ1 binding CRIPT,1,EIRVRVEKDPELGFSISGGVGGRGNPFRPDDDGIFVTRVQPEGPASKLLQPGDKIIQANGYSFINIEHGQAVSLLKTFQNTVELIIVREV*,0,2,FALSE,FALSE,60.3333333333333,64,51,66,22,26,166,-0.196743867623655,0.325229648107921,-0.0240310133514069,0.21980545151021,0.0794414503531361,0.49939427900638,-0.0596836266788448,0.171092604329874,0.0866618636511611,0.0306802177592157,0.101506912063752,0.0205805788211588,0.10864931968815,0.0465281393191028,0.0983482106995436,0.0161615339291635,synonymous,"",-0.0596836266788448,-0.0488100313000394
ERBIN_PDZ1 binding CRIPT,1,EIRVRVEKDPELGFSISGGVGGRGNPFRPDDDGIFVTRVQPEGPASKLLQPGDKIIQANGYSFINIEHGQAVSLLKTFQNTVELIIVREV*,0,2,FALSE,FALSE,154.666666666667,142,105,217,162,37,177,0.166842532532363,0.205438203071775,-0.136843031109702,0.171736352349751,-0.25884869613931,0.282081525182752,-0.0561474724272842,0.119380176963863,0.120960427745706,0.0193798100602825,0.0909442230699324,0.0160798265543845,0.0771311150791634,0.0262812952706661,0.0986822384451565,0.0112767397984727,synonymous,"",-0.0561474724272842,-0.0447262025319487
ERBIN_PDZ1 binding CRIPT,1,EIRVRVEKDPELGFSISGGVGGRGNPFRPDDDGIFVTRVQPEGPASKLLQPGDKIIQANGYSFINIEHGQAVSLLKTFQNTVELIIVREV*,0,1,FALSE,FALSE,198943.333333333,194188,177204,225438,149843,126089,464895,0.0483330272166893,0.00683639648866176,0.0778154943293496,0.0763597691446102,0.0197892932575994,0.0683604335158132,0.0482847440815906,0.00677563258382442,0.109780950564661,0.000644904713271656,0.1110428906511,0.00714963271769965,0.103091579055741,0.00636908332403502,0.108546982844931,0.000640031264495189,synonymous,"",0.0482847440815906,0.0758803264129339
ERBIN_PDZ1 binding CRIPT,1,EIRVRVEKDPELGFSISGGVGGRGNPFRPDDDGIFVTRVQPEGPASKLLQPGDKIIQANGYSFINIEHGQAVSLLKTFQNTVELIIVREV*,0,2,FALSE,FALSE,169.666666666667,175,145,189,229,48,87,0.208416018432505,0.184400208700537,-0.155931580964771,0.153040574883061,-0.430712796994277,0.302245598825518,-0.0631324285601755,0.109730304725689,0.124882221493129,0.0173952116318128,0.0891569452650612,0.0143293243756058,0.0611186832899116,0.0281599648252273,0.0980224343234203,0.0103652057307075,synonymous,"",-0.0631324285601755,-0.0527929786876449
ERBIN_PDZ1 binding CRIPT,1,EIRVRVEKDPELGFSISGGVGGRGNPFRPDDDGIFVTRVQPEGPASKLLQPGDKIIQANGYSFINIEHGQAVSLLKTFQNTVELIIVREV*,0,2,FALSE,FALSE,373,350,392,377,60,89,1568,-0.407616164863383,0.150168125021055,-0.271119925890527,0.116676861087911,0.23054296121745,0.217715879489922,-0.23850159836308,0.0848498818337667,0.0667694336825559,0.0141659618148044,0.0783717586569246,0.0109245576928451,0.12272731866485,0.0202844029231634,0.0814569328571245,0.00801498258509177,synonymous,"",-0.23850159836308,-0.255323074868038
ERBIN_PDZ1 binding CRIPT,1,EIRVRVEKDPELGFSISGGVGGRGNPFRPDDDGIFVTRVQPEGPASKLLQPGDKIIQANGYSFINIEHGQAVSLLKTFQNTVELIIVREV*,0,2,FALSE,FALSE,147,137,108,196,53,97,3128,-0.160933625404038,0.220262359854331,0.148956085123591,0.151764128103055,0.634516405563067,0.294620307711809,0.138453125795107,0.115049170941865,0.0900399874959574,0.0207782322546658,0.117703847084005,0.0142098095347025,0.160365180150024,0.0274495229515372,0.117064354861731,0.0108676297668258,synonymous,"",0.138453125795107,0.180013858215548
ERBIN_PDZ1 binding CRIPT,1,EIRVRVEKDPELGFSISGGVGGRGNPFRPDDDGIFVTRVQPEGPASKLLQPGDKIIQANGYSFINIEHGQAVSLLKTFQNTVELIIVREV*,0,2,FALSE,FALSE,221,185,218,260,102,77,986,-0.0535480140904852,0.18530176843894,-0.136124335902788,0.131190898800854,0.202803867619965,0.258208690422587,-0.0628694666968214,0.0989060262919909,0.10017010311879,0.0174802593796368,0.0910115151377707,0.0122835198801438,0.120142890957634,0.0240570836039388,0.0980472738954948,0.00934273638523163,synonymous,"",-0.0628694666968214,-0.0524892896667256
ERBIN_PDZ1 binding CRIPT,1,EIRVRVEKDPELGFSISGGVGGRGNPFRPDDDGIFVTRVQPEGPASKLLQPGDKIIQANGYSFINIEHGQAVSLLKTFQNTVELIIVREV*,0,2,FALSE,FALSE,334.333333333333,307,313,383,28,103,401,-0.598880746184552,0.179168277512922,-0.15774648779715,0.118299482771521,-0.183843169023262,0.216752431981984,-0.273149148415171,0.089841924843163,0.0487266782366825,0.0169016625686474,0.0889870139332393,0.0110764851961304,0.0841193161100239,0.0201946393400379,0.0781840996571013,0.00848653465940966,synonymous,"",-0.273149148415171,-0.295336787953134
ERBIN_PDZ1 binding CRIPT,1,EIRVRVEKDPELGFSISGGVGGRGNPFRPDDDGIFVTRVQPEGPASKLLQPGDKIIQANGYSFINIEHGQAVSLLKTFQNTVELIIVREV*,0,2,FALSE,FALSE,118,113,117,124,239,72,572,0.353940213663796,0.227300122014883,0.0334638556358714,0.152635497374152,0.261649730037152,0.367011938562695,0.146759847326569,0.119777876679082,0.138610102776108,0.0214421325997894,0.106890207495576,0.0142913966101955,0.125625509802101,0.0341941894953124,0.117849013920471,0.0113143068076739,synonymous,"",0.146759847326569,0.189607112905649
ERBIN_PDZ1 binding CRIPT,1,EIRVRVEKDPELGFSISGGVGGRGNPFRPDDDGIFVTRVQPEGPASKLLQPGDKIIQANGYSFINIEHGQAVSLLKTFQNTVELIIVREV*,0,2,FALSE,FALSE,191.666666666667,212,202,161,235,306,632,0.158122702410905,0.168286761565582,0.308633742485774,0.119192837456192,0.213171238863971,0.323777204642737,0.254613113454565,0.0931543522345505,0.120137851180175,0.0158751655049357,0.132654607361977,0.0111601307853403,0.121108810099867,0.0301660461868737,0.128036913197157,0.00879942900036308,synonymous,"",0.254613113454565,0.314164538745221
ERBIN_PDZ1 binding CRIPT,1,EIRVRVEKDPELGFSISGGVGGRGNPFRPDDDGIFVTRVQPEGPASKLLQPGDKIIQANGYSFINIEHGQAVSLLKTFQNTVELIIVREV*,0,2,FALSE,FALSE,193,241,188,150,276,174,290,0.168004767231579,0.157697340404197,0.158130271193319,0.12507654107412,0.000406365591643002,0.335288118038888,0.149230384285544,0.0940601642825674,0.121070066008598,0.0148762229144757,0.118562834239377,0.0117110271586429,0.101285688206034,0.0312385081767304,0.118082382668595,0.00888499267627303,synonymous,"",0.149230384285544,0.192460283097883
ERBIN_PDZ1 binding CRIPT,1,EIRVRVEKDPELGFSISGGVGGRGNPFRPDDDGIFVTRVQPEGPASKLLQPGDKIIQANGYSFINIEHGQAVSLLKTFQNTVELIIVREV*,0,2,FALSE,FALSE,482,468,453,525,724,259,1966,0.259148894742418,0.11237481555011,0.0109950526062693,0.102143995593725,0.199013641483956,0.187994326879109,0.133805116681168,0.0701293301211832,0.129668057291909,0.0106007672787108,0.104786433596473,0.00956383264373727,0.11978975881912,0.0175152711994131,0.116625300483594,0.00662446838437139,synonymous,"",0.133805116681168,0.174645972093082
ERBIN_PDZ1 binding CRIPT,1,EIRVRVEKDPELGFSISGGVGGRGNPFRPDDDGIFVTRVQPEGPASKLLQPGDKIIQANGYSFINIEHGQAVSLLKTFQNTVELIIVREV*,0,2,FALSE,FALSE,782.333333333333,842,678,827,478,215,3012,-0.04469370664108,0.08678893416624,-0.169059373307392,0.0982609418746824,0.19066119391596,0.155297928440111,-0.0559320871555589,0.0599980328850337,0.101005365470286,0.00818714841897474,0.0879277784577832,0.00920025888984501,0.119011568398371,0.0144689756254441,0.0987025838972026,0.00566745855528036,synonymous,"",-0.0559320871555589,-0.0444774586971721
ERBIN_PDZ1 binding CRIPT,1,EIRVRVEKDPELGFSISGGVGGRGNPFRPDDDGIFVTRVQPEGPASKLLQPGDKIIQANGYSFINIEHGQAVSLLKTFQNTVELIIVREV*,0,2,FALSE,FALSE,241,248,222,253,321,60,1077,0.205105199203684,0.154957227123481,-0.217879754757378,0.135750777473881,0.2375228274751,0.261483713126395,0.00174275251059534,0.0951147058507297,0.124569898629907,0.0146177370334179,0.0833566829658053,0.0127104653530626,0.123377626854825,0.0243622146778053,0.10415059190301,0.00898460545264242,synonymous,"",0.00174275251059534,0.0221299777062903
ERBIN_PDZ1 binding CRIPT,1,EIRVRVEKDPELGFSISGGVGGRGNPFRPDDDGIFVTRVQPEGPASKLLQPGDKIIQANGYSFINIEHGQAVSLLKTFQNTVELIIVREV*,0,2,FALSE,FALSE,293.333333333333,238,314,328,313,102,293,0.209930389726635,0.158115118147634,-0.161701018716036,0.118383133932674,-0.23153909458841,0.232713741730316,-0.0571289170257157,0.0877669267995403,0.125025078214041,0.0149156335654363,0.0886167477059112,0.0110843175283304,0.0796755273784746,0.0216817409647569,0.0985895304626036,0.00829052880973366,synonymous,"",-0.0571289170257157,-0.0458596518670825
ERBIN_PDZ1 binding CRIPT,1,EIRVRVEKDPELGFSISGGVGGRGNPFRPDDDGIFVTRVQPEGPASKLLQPGDKIIQANGYSFINIEHGQAVSLLKTFQNTVELIIVREV*,0,2,FALSE,FALSE,381.666666666667,333,423,389,112,85,206,-0.203352074273015,0.142880499743231,-0.308415719891774,0.116334807212037,-0.388614095580071,0.215990243477173,-0.284665559696214,0.0832442014571958,0.086038485001091,0.0134784908791996,0.0748797204801339,0.010892530885934,0.0650409834180804,0.0201236268866917,0.0770962509310281,0.00786330882930915,synonymous,"",-0.284665559696214,-0.30863684455387
ERBIN_PDZ1 binding CRIPT,1,EIRVRVEKDPELGFSISGGVGGRGNPFRPDDDGIFVTRVQPEGPASKLLQPGDKIIQANGYSFINIEHGQAVSLLKTFQNTVELIIVREV*,0,2,FALSE,FALSE,472,413,435,568,131,89,394,-0.221114999665523,0.128955620063798,-0.302913923767064,0.115094586119288,-0.307522604024334,0.182465979481378,-0.274056775340624,0.0776947447656674,0.0843628369712964,0.0121649011024946,0.0753948585170869,0.0107764078881666,0.072596208568449,0.0170001997844225,0.0780983645465266,0.00733910304636578,synonymous,"",-0.274056775340624,-0.296384986839601
ERBIN_PDZ1 binding CRIPT,1,EIRVRVEKDPELGFSISGGVGGRGNPFRPDDDGIFVTRVQPEGPASKLLQPGDKIIQANGYSFINIEHGQAVSLLKTFQNTVELIIVREV*,0,2,FALSE,FALSE,417.666666666667,291,357,605,451,123,1609,0.259700809206135,0.14247246167321,-0.143718722184112,0.113350491448101,0.0962065346488787,0.176921817374436,0.0294379940975092,0.0792942903016046,0.129720121597945,0.0134399990107148,0.0903004460337642,0.0106131067616235,0.110211308302358,0.0164836549264543,0.106766704904133,0.0074901973005654,synonymous,"",0.0294379940975092,0.0541146187275195
ERBIN_PDZ1 binding CRIPT,1,EIRVRVEKDPELGFSISGGVGGRGNPFRPDDDGIFVTRVQPEGPASKLLQPGDKIIQANGYSFINIEHGQAVSLLKTFQNTVELIIVREV*,0,2,FALSE,FALSE,106.333333333333,126,114,79,27,415,1447,-0.339984212155954,0.243044993058017,0.576453379975373,0.139471876446853,0.675903039251877,0.456646620610384,0.370834669537631,0.116935546671699,0.0731494271690549,0.022927409464935,0.157730796880201,0.0130588751408472,0.164221137535145,0.0425453764220755,0.139015287331408,0.0110458182132538,synonymous,"",0.370834669537631,0.448386323327955
ERBIN_PDZ1 binding CRIPT,1,EIRVRVEKDPELGFSISGGVGGRGNPFRPDDDGIFVTRVQPEGPASKLLQPGDKIIQANGYSFINIEHGQAVSLLKTFQNTVELIIVREV*,0,2,FALSE,FALSE,179.666666666667,214,150,175,191,76,837,0.0924431540144348,0.168659907627312,-0.025916601036672,0.142468793478173,0.272518902004673,0.311091678812592,0.0505393060474973,0.10273063515746,0.113942035826766,0.0159103658702668,0.101330362821165,0.0133394791329675,0.126638181290037,0.028984146557716,0.108759950435495,0.0097040117669885,synonymous,"",0.0505393060474973,0.0784840717138493
ERBIN_PDZ1 binding CRIPT,1,EIRVRVEKDPELGFSISGGVGGRGNPFRPDDDGIFVTRVQPEGPASKLLQPGDKIIQANGYSFINIEHGQAVSLLKTFQNTVELIIVREV*,0,2,FALSE,FALSE,462.333333333333,527,440,420,198,95,2120,-0.169797260521743,0.112601178670012,-0.286476335487224,0.113801779612135,0.288704763661434,0.207376042591319,-0.160584173683855,0.0746729038510864,0.0892038452280815,0.0106221210201414,0.0769339244451551,0.0106553612715419,0.128146204224669,0.0193210491324227,0.0888170704127983,0.00705365771890222,synonymous,"",-0.160584173683855,-0.165337910815841
ERBIN_PDZ1 binding CRIPT,1,EIRVRVEKDPELGFSISGGVGGRGNPFRPDDDGIFVTRVQPEGPASKLLQPGDKIIQANGYSFINIEHGQAVSLLKTFQNTVELIIVREV*,0,2,FALSE,FALSE,488,444,580,440,538,155,2604,0.185107997411896,0.116034552320018,-0.221322387690162,0.103305541797536,0.336504386815534,0.203101633645043,0.00607354532757491,0.0721280085964919,0.122683482341859,0.0109460049336891,0.0830343461996392,0.00967258924207322,0.132599654372195,0.0189228060941667,0.104559681795153,0.00681326503118559,synonymous,"",0.00607354532757491,0.0271315175250966
ERBIN_PDZ1 binding CRIPT,1,EIRVRVEKDPELGFSISGGVGGRGNPFRPDDDGIFVTRVQPEGPASKLLQPGDKIIQANGYSFINIEHGQAVSLLKTFQNTVELIIVREV*,0,2,FALSE,FALSE,370.333333333333,284,441,386,179,173,1254,-0.0129965904971258,0.148548004286867,-0.104070030969795,0.105916775149316,0.15632433715531,0.215466631686532,-0.0416582139422165,0.0800648925919891,0.103995481627571,0.0140131293248691,0.0940127880575204,0.00991708133017892,0.11581243272081,0.0200748424224553,0.100050904516563,0.00756298896278084,synonymous,"",-0.0416582139422165,-0.0279928684010898
ERBIN_PDZ1 binding CRIPT,1,EIRVRVEKDPELGFSISGGVGGRGNPFRPDDDGIFVTRVQPEGPASKLLQPGDKIIQANGYSFINIEHGQAVSLLKTFQNTVELIIVREV*,0,2,FALSE,FALSE,501.333333333333,509,417,578,108,192,1806,-0.342976212697084,0.121114744102992,-0.0551461364449689,0.10583124503873,0.144620070274274,0.180375957686153,-0.126785983861669,0.0728954055810064,0.072867179751971,0.0114252398099279,0.0985935755702426,0.00990907307028183,0.11472195615157,0.0168054742351798,0.092009672417397,0.00688575391783821,synonymous,"",-0.126785983861669,-0.126305105659132
ERBIN_PDZ1 binding CRIPT,1,EIRVRVEKDPELGFSISGGVGGRGNPFRPDDDGIFVTRVQPEGPASKLLQPGDKIIQANGYSFINIEHGQAVSLLKTFQNTVELIIVREV*,0,2,FALSE,FALSE,456.666666666667,449,464,457,354,129,1821,0.0548532535327641,0.117011983137331,-0.209247130268167,0.108496551536684,0.217669232107782,0.199777844102985,-0.0454298509452696,0.073913453111325,0.110396029676853,0.0110382099048354,0.0841649632314357,0.0101586280748861,0.121527884296553,0.0186131314555467,0.0996946328961028,0.00698191944040529,synonymous,"",-0.0454298509452696,-0.0323486511526668
ERBIN_PDZ1 binding CRIPT,1,EIRVRVEKDPELGFSISGGVGGRGNPFRPDDDGIFVTRVQPEGPASKLLQPGDKIIQANGYSFINIEHGQAVSLLKTFQNTVELIIVREV*,0,2,FALSE,FALSE,253,265,236,258,322,98,1046,0.185952920197093,0.150150229132017,-0.0866924899714825,0.125262727923452,0.222869806416197,0.259121551656579,0.0491317384991298,0.0901740258937856,0.122763187298619,0.0141642736237804,0.0956398625899146,0.0117284599980098,0.122012417372188,0.0241421341070377,0.10862699056397,0.0085179051702425,synonymous,"",0.0491317384991298,0.076858502115318
ERBIN_PDZ1 binding CRIPT,1,EIRVRVEKDPELGFSISGGVGGRGNPFRPDDDGIFVTRVQPEGPASKLLQPGDKIIQANGYSFINIEHGQAVSLLKTFQNTVELIIVREV*,0,2,FALSE,FALSE,97.6666666666667,76,117,100,21,63,182,-0.262929100670319,0.304383827044432,-0.00732520906840293,0.154979847145146,-0.0177413686559387,0.407884722575208,-0.0556058616320253,0.130813204033041,0.0804183450355326,0.0287137478100022,0.103071091293407,0.0145109001526,0.0995948792743066,0.0380022719440693,0.0987333994014016,0.0123567119902298,synonymous,"",-0.0556058616320253,-0.0441007078308025
ERBIN_PDZ1 binding CRIPT,1,EIRVRVEKDPELGFSISGGVGGRGNPFRPDDDGIFVTRVQPEGPASKLLQPGDKIIQANGYSFINIEHGQAVSLLKTFQNTVELIIVREV*,0,2,FALSE,FALSE,113,111,132,96,338,113,182,0.464397298614745,0.228250433006077,0.134295678841191,0.141610410088129,-0.00547787909659649,0.416028121318308,0.208168691612695,0.115594361156647,0.149029962832098,0.0215317792489139,0.1163311802781,0.0132591079370021,0.100737458143834,0.0387609854639836,0.123649738764003,0.010919128837686,synonymous,"",0.208168691612695,0.260526871227901
ERBIN_PDZ1 binding CRIPT,1,EIRVRVEKDPELGFSISGGVGGRGNPFRPDDDGIFVTRVQPEGPASKLLQPGDKIIQANGYSFINIEHGQAVSLLKTFQNTVELIIVREV*,0,2,FALSE,FALSE,161,199,143,141,187,77,274,0.108054077902961,0.174588291456755,-0.00732520906840293,0.143909133904923,0.00194526133817259,0.345394713972618,0.0358482753560333,0.105717531710348,0.115414676919326,0.0164696141058002,0.103071091293407,0.0134743394809632,0.101429065811069,0.0321801311055755,0.10737222481226,0.00998615622420501,synonymous,"",0.0358482753560333,0.0615177151856448
ERBIN_PDZ1 binding CRIPT,1,EIRVRVEKDPELGFSISGGVGGRGNPFRPDDDGIFVTRVQPEGPASKLLQPGDKIIQANGYSFINIEHGQAVSLLKTFQNTVELIIVREV*,0,2,FALSE,FALSE,169.333333333333,153,202,153,68,394,319,-0.118877611337858,0.206412435487072,0.385844656475391,0.118074719544539,0.0230898746341932,0.332070595030635,0.240679651711392,0.0979324487878679,0.0940073000615291,0.0194717133133325,0.139883933524268,0.0110554404164071,0.103399091409366,0.0309387343004892,0.126720748097006,0.00925077153422488,synonymous,"",0.240679651711392,0.298073082361284
ERBIN_PDZ1 binding CRIPT,1,EIRVRVEKDPELGFSISGGVGGRGNPFRPDDDGIFVTRVQPEGPASKLLQPGDKIIQANGYSFINIEHGQAVSLLKTFQNTVELIIVREV*,0,2,FALSE,FALSE,289.333333333333,245,352,271,161,218,1423,-0.000347371725598018,0.159610354650484,0.0354101830104414,0.107789022593556,0.30056723877109,0.253210945457629,0.0547969873941515,0.0842390736974758,0.105188733191972,0.0150566852247049,0.107072443848992,0.0100923815142015,0.129251420919721,0.0235914479653536,0.109162134164084,0.0079572851968409,synonymous,"",0.0547969873941515,0.0834011766622988
ERBIN_PDZ1 binding CRIPT,1,EIRVRVEKDPELGFSISGGVGGRGNPFRPDDDGIFVTRVQPEGPASKLLQPGDKIIQANGYSFINIEHGQAVSLLKTFQNTVELIIVREV*,0,2,FALSE,FALSE,222.666666666667,196,177,295,304,220,304,0.259933874118169,0.173576054394814,0.248200823226228,0.125252214336079,-0.188611965276049,0.244194256836211,0.187201289859985,0.0937806732555591,0.12974210754632,0.0163741257219306,0.126996219684745,0.0117274756015258,0.0836750114278086,0.0227513707718203,0.121669142488904,0.00885859174717628,synonymous,"",0.187201289859985,0.236312068258816
ERBIN_PDZ1 binding CRIPT,1,EIRVRVEKDPELGFSISGGVGGRGNPFRPDDDGIFVTRVQPEGPASKLLQPGDKIIQANGYSFINIEHGQAVSLLKTFQNTVELIIVREV*,0,2,FALSE,FALSE,196,198,228,162,194,210,552,0.120719284365888,0.174787825112322,0.156648331427712,0.118020912397352,0.170652680193986,0.322870324655339,0.147520045974111,0.0936100881567617,0.116609436666811,0.0164884369162011,0.118424078908494,0.011050402405629,0.11714739222904,0.0300815529514219,0.11792082284689,0.00884247815259501,synonymous,"",0.147520045974111,0.190485050033229
ERBIN_PDZ1 binding CRIPT,1,EIRVRVEKDPELGFSISGGVGGRGNPFRPDDDGIFVTRVQPEGPASKLLQPGDKIIQANGYSFINIEHGQAVSLLKTFQNTVELIIVREV*,0,2,FALSE,FALSE,289.333333333333,323,253,292,470,147,630,0.240587009106131,0.135420299782942,0.0159152144750642,0.118492271576882,0.0333678818368904,0.244871127869846,0.103974926290693,0.0837914138604065,0.12791704013632,0.012774740281305,0.105247112703646,0.0110945361824791,0.10435668458004,0.0228144342690968,0.113807518639677,0.00791499891758379,synonymous,"",0.103974926290693,0.140195724448914
ERBIN_PDZ1 binding CRIPT,1,EIRVRVEKDPELGFSISGGVGGRGNPFRPDDDGIFVTRVQPEGPASKLLQPGDKIIQANGYSFINIEHGQAVSLLKTFQNTVELIIVREV*,0,2,FALSE,FALSE,376.666666666667,372,343,415,148,174,463,-0.15244493151365,0.133429223170797,-0.0255418557235363,0.110220173932589,-0.164760256320868,0.209032595650311,-0.0894583514259362,0.0787206204055136,0.0908407600533289,0.0125869140348627,0.101365450556259,0.0103200123641889,0.085897254821292,0.0194753887689753,0.0955356681813186,0.00743600801794779,synonymous,"",-0.0894583514259362,-0.08319622286125
ERBIN_PDZ1 binding CRIPT,1,EIRVRVEKDPELGFSISGGVGGRGNPFRPDDDGIFVTRVQPEGPASKLLQPGDKIIQANGYSFINIEHGQAVSLLKTFQNTVELIIVREV*,0,2,FALSE,FALSE,141.666666666667,138,131,156,64,48,545,-0.105978337248753,0.216738642122474,-0.124915836337385,0.15650327843035,0.178156438458704,0.328742203539536,-0.0799728532235407,0.11837154743618,0.0952241403474377,0.0204458258213522,0.0920609768648926,0.0146535403711585,0.117846510990777,0.0306286309021993,0.0964316753561083,0.0111814639073992,synonymous,"",-0.0799728532235407,-0.0722416242541561
ERBIN_PDZ1 binding CRIPT,1,EIRVRVEKDPELGFSISGGVGGRGNPFRPDDDGIFVTRVQPEGPASKLLQPGDKIIQANGYSFINIEHGQAVSLLKTFQNTVELIIVREV*,0,2,FALSE,FALSE,287,301,257,303,151,275,252,-0.0821738163782596,0.146075784698172,0.202447534491731,0.113137515016544,-0.253007479808466,0.241415130385503,0.0536340189760411,0.0838747239697612,0.0974697163218586,0.0137799149307602,0.122712298796259,0.0105931655899802,0.07767533622598,0.0224924419291807,0.109052279307286,0.00792286845212183,synonymous,"",0.0536340189760411,0.0820580893577322
ERBIN_PDZ1 binding CRIPT,1,EIRVRVEKDPELGFSISGGVGGRGNPFRPDDDGIFVTRVQPEGPASKLLQPGDKIIQANGYSFINIEHGQAVSLLKTFQNTVELIIVREV*,0,2,FALSE,FALSE,613,523,570,746,398,342,2840,0.0441229108762216,0.108582227433619,0.0257301707866058,0.0971280428968789,0.20396316659785,0.161970139033424,0.0622202676025115,0.0660910807677444,0.109383793396277,0.010242997223115,0.106166095743457,0.00909418455661578,0.120250901855281,0.0150906197994017,0.109863342702133,0.00624301236413224,synonymous,"",0.0622202676025115,0.0919741638998095
ERBIN_PDZ1 binding CRIPT,1,EIRVRVEKDPELGFSISGGVGGRGNPFRPDDDGIFVTRVQPEGPASKLLQPGDKIIQANGYSFINIEHGQAVSLLKTFQNTVELIIVREV*,0,2,FALSE,FALSE,642.666666666667,635,581,712,709,303,1426,0.160314413246659,0.0972683194995107,-0.0170935713175608,0.0975824916362606,0.0110124922178614,0.165264088799667,0.0628833067317173,0.0635865939588848,0.120344604058018,0.00917571088822658,0.102156470896865,0.00913673499399921,0.102273851983726,0.0153975142915429,0.1099259738686,0.00600643668808205,synonymous,"",0.0628833067317173,0.0927398935817162
ERBIN_PDZ1 binding CRIPT,1,EIRVRVEKDPELGFSISGGVGGRGNPFRPDDDGIFVTRVQPEGPASKLLQPGDKIIQANGYSFINIEHGQAVSLLKTFQNTVELIIVREV*,0,2,FALSE,FALSE,1597.66666666667,1436,1644,1713,1392,862,4218,0.117472906197434,0.0650257225491343,-0.0154484489627131,0.0844154989696444,0.0730672156716828,0.118463979716224,0.0687831450502589,0.0472409306833346,0.116303192787397,0.00613413733761375,0.102310505157898,0.00790389782571665,0.108055437675922,0.0110371880180498,0.11048327695914,0.0044624132473426,synonymous,"",0.0687831450502589,0.0995534904268511
ERBIN_PDZ1 binding CRIPT,1,EIRVRVEKDPELGFSISGGVGGRGNPFRPDDDGIFVTRVQPEGPASKLLQPGDKIIQANGYSFINIEHGQAVSLLKTFQNTVELIIVREV*,0,2,FALSE,FALSE,475,370,407,648,258,222,1518,0.0176288584834137,0.129550619768027,-0.00338368038055912,0.105024396782669,0.05808960582243,0.171872549902127,0.0147209797822634,0.0737017877565448,0.106884503121038,0.0122210298121576,0.103440140110344,0.00983352715448902,0.106659986532349,0.0160132189797742,0.105376524848581,0.00696192537446476,synonymous,"",0.0147209797822634,0.0371182542690183
ERBIN_PDZ1 binding CRIPT,1,EIRVRVEKDPELGFSISGGVGGRGNPFRPDDDGIFVTRVQPEGPASKLLQPGDKIIQANGYSFINIEHGQAVSLLKTFQNTVELIIVREV*,0,2,FALSE,FALSE,744.666666666667,798,641,795,446,692,1419,-0.0494280388293978,0.0892193937452928,0.205154401511485,0.0928101972091498,-0.0235907068577911,0.157960455606507,0.0591281523719213,0.0595704738982751,0.100558756917446,0.00841642342380322,0.122965745149276,0.00868990084616475,0.0990499014196907,0.014717041012147,0.109571259210811,0.00562707101720832,synonymous,"",0.0591281523719213,0.0884031462816266
ERBIN_PDZ1 binding CRIPT,1,EIRVRVEKDPELGFSISGGVGGRGNPFRPDDDGIFVTRVQPEGPASKLLQPGDKIIQANGYSFINIEHGQAVSLLKTFQNTVELIIVREV*,0,2,FALSE,FALSE,1201.66666666667,1283,1002,1320,750,719,2242,-0.0358174576118344,0.0702373362427805,0.0803880165350029,0.0881851306735821,-0.0384999345231806,0.129848529852529,0.0020310921664728,0.0505977316136425,0.101842697659053,0.00662576977004475,0.111283758180357,0.00825685177602405,0.0976608213859032,0.0120978768506917,0.104177828680134,0.00477949914559698,synonymous,"",0.0020310921664728,0.0224629749959685
ERBIN_PDZ1 binding CRIPT,1,EIRVRVEKDPELGFSISGGVGGRGNPFRPDDDGIFVTRVQPEGPASKLLQPGDKIIQANGYSFINIEHGQAVSLLKTFQNTVELIIVREV*,0,2,FALSE,FALSE,390.666666666667,410,366,396,433,264,801,0.143447623255333,0.121213745010432,0.0819787806979325,0.105687891015382,0.0139854008498788,0.213150871039507,0.0969403688746069,0.0746191696866872,0.118753492076551,0.011434578962789,0.111432702835807,0.0098956507062932,0.102550835347029,0.0198590849767976,0.11314302914405,0.00704858194999629,synonymous,"",0.0969403688746069,0.132071664834173
ERBIN_PDZ1 binding CRIPT,1,EIRVRVEKDPELGFSISGGVGGRGNPFRPDDDGIFVTRVQPEGPASKLLQPGDKIIQANGYSFINIEHGQAVSLLKTFQNTVELIIVREV*,0,2,FALSE,FALSE,342.666666666667,330,380,318,362,323,1089,0.154956143762919,0.134944813333008,0.132125408716814,0.103788526844572,0.172158362788879,0.235292905716805,0.144047743963119,0.0776595025640426,0.11983913699642,0.0127298857364922,0.116127975966965,0.00971781155917988,0.117287675393046,0.0219220394750421,0.11759282663114,0.00733577404193845,synonymous,"",0.144047743963119,0.186474962849467
ERBIN_PDZ1 binding CRIPT,1,EIRVRVEKDPELGFSISGGVGGRGNPFRPDDDGIFVTRVQPEGPASKLLQPGDKIIQANGYSFINIEHGQAVSLLKTFQNTVELIIVREV*,0,2,FALSE,FALSE,430.333333333333,354,424,513,223,202,735,-0.0131592602286945,0.133067553373754,-0.0447221413391526,0.105114038747497,-0.0896129155485936,0.19019551000544,-0.0416208985819201,0.0756739998005186,0.103980136339045,0.0125527962716306,0.0995695834509964,0.00984192041093536,0.0928986685096291,0.0177203535551273,0.100054429353091,0.00714822198260296,synonymous,"",-0.0416208985819201,-0.0279497736911227
ERBIN_PDZ1 binding CRIPT,1,EIRVRVEKDPELGFSISGGVGGRGNPFRPDDDGIFVTRVQPEGPASKLLQPGDKIIQANGYSFINIEHGQAVSLLKTFQNTVELIIVREV*,0,2,FALSE,FALSE,343.333333333333,375,270,385,294,321,557,0.0531498174216866,0.12805457966401,0.23462029582013,0.11107763753633,-0.0866907151561795,0.216029923687764,0.124797729124853,0.0782158770714954,0.110235337713095,0.0120799023459662,0.125724662893074,0.0104002974397492,0.0931709274294691,0.0201273238580913,0.115774455993999,0.00738832958935524,synonymous,"",0.124797729124853,0.164243533225607
ERBIN_PDZ1 binding CRIPT,1,EIRVRVEKDPELGFSISGGVGGRGNPFRPDDDGIFVTRVQPEGPASKLLQPGDKIIQANGYSFINIEHGQAVSLLKTFQNTVELIIVREV*,0,2,FALSE,FALSE,468.666666666667,477,393,536,238,321,625,-0.0838151515175338,0.116099882991175,0.119952793585721,0.103210825650288,-0.151491293779326,0.186707604022685,0.00354104258447443,0.0712923420109161,0.0973148825919642,0.0109521678380525,0.114988243246762,0.00966372088543928,0.0871335127515614,0.0173953883276112,0.104320459713237,0.00673432734753088,synonymous,"",0.00354104258447443,0.0242067843766549
ERBIN_PDZ1 binding CRIPT,1,EIRVRVEKDPELGFSISGGVGGRGNPFRPDDDGIFVTRVQPEGPASKLLQPGDKIIQANGYSFINIEHGQAVSLLKTFQNTVELIIVREV*,0,2,FALSE,FALSE,548,475,548,621,230,280,1568,-0.0929046388234932,0.116554792869674,-0.0233457315495628,0.0988514507617701,0.0806106825973868,0.17497932631694,-0.0316146546769425,0.0692363139610883,0.0964574347808903,0.010995081312314,0.101571075604923,0.00925554875918994,0.108758256059758,0.0163026746902988,0.100999626552042,0.00654011341749719,synonymous,"",-0.0316146546769425,-0.0163937770312923
ERBIN_PDZ1 binding CRIPT,1,EIRVRVEKDPELGFSISGGVGGRGNPFRPDDDGIFVTRVQPEGPASKLLQPGDKIIQANGYSFINIEHGQAVSLLKTFQNTVELIIVREV*,0,2,FALSE,FALSE,742,708,733,785,477,589,2751,0.00720745323458439,0.0938363784351622,0.114958138868371,0.0917650537408295,0.179089600474482,0.158629977485281,0.0793468141980227,0.0606270236273291,0.105901410145809,0.00885196211623251,0.114520589308297,0.00859204313889954,0.117933452900412,0.0147794197949292,0.111481128958745,0.00572687348594059,synonymous,"",0.0793468141980227,0.111753245554386
ERBIN_PDZ1 binding CRIPT,1,EIRVRVEKDPELGFSISGGVGGRGNPFRPDDDGIFVTRVQPEGPASKLLQPGDKIIQANGYSFINIEHGQAVSLLKTFQNTVELIIVREV*,0,2,FALSE,FALSE,345.333333333333,331,376,329,332,270,1038,0.127819242860045,0.135106728084948,0.0806093985418359,0.105041224691196,0.147533317152044,0.231680381675835,0.103975619860344,0.0780761303660853,0.11727920424166,0.0127451598047601,0.111304486373448,0.00983510276644711,0.114993380880082,0.0215854636892596,0.11380758415478,0.00737512901221855,synonymous,"",0.103975619860344,0.140196525437641
ERBIN_PDZ1 binding CRIPT,1,EIRVRVEKDPELGFSISGGVGGRGNPFRPDDDGIFVTRVQPEGPASKLLQPGDKIIQANGYSFINIEHGQAVSLLKTFQNTVELIIVREV*,0,2,FALSE,FALSE,533.666666666667,589,499,513,599,249,1371,0.132007550511015,0.101270933630638,-0.0305753110699503,0.100964408599771,0.0976725975699156,0.189971402685498,0.0563267185138032,0.0669179042256626,0.117674304108852,0.00955329354055711,0.100894163680579,0.00945338687026495,0.110347900135121,0.0176994736671449,0.109306633696893,0.00632111471940886,synonymous,"",0.0563267185138032,0.0851678303514358
ERBIN_PDZ1 binding CRIPT,1,EIRVRVEKDPELGFSISGGVGGRGNPFRPDDDGIFVTRVQPEGPASKLLQPGDKIIQANGYSFINIEHGQAVSLLKTFQNTVELIIVREV*,0,2,FALSE,FALSE,586.333333333333,524,529,706,437,377,1230,0.0718768990414401,0.108091039093685,0.0782951831634495,0.0976367529161158,-0.03086413044848,0.165890049539659,0.0583859297194725,0.066397656970445,0.112001938468688,0.0101966614560113,0.111087804340874,0.0091418155256208,0.0983722427432082,0.0154558345201538,0.109501148310182,0.00627197177895456,synonymous,"",0.0583859297194725,0.0875459692455679
ERBIN_PDZ1 binding CRIPT,1,EIRVRVEKDPELGFSISGGVGGRGNPFRPDDDGIFVTRVQPEGPASKLLQPGDKIIQANGYSFINIEHGQAVSLLKTFQNTVELIIVREV*,0,2,FALSE,FALSE,346.666666666667,320,395,325,450,449,1111,0.230235434412559,0.136157955894554,0.220910437409485,0.101542840231404,0.171625689254386,0.232958464024296,0.218518059961992,0.0768432809259911,0.126940534557579,0.0128443263423156,0.124440996725067,0.00950754593550047,0.117238046653859,0.0217045415322994,0.124627347751708,0.00725867314240657,synonymous,"",0.218518059961992,0.272479134955585
ERBIN_PDZ1 binding CRIPT,1,EIRVRVEKDPELGFSISGGVGGRGNPFRPDDDGIFVTRVQPEGPASKLLQPGDKIIQANGYSFINIEHGQAVSLLKTFQNTVELIIVREV*,0,2,FALSE,FALSE,381.666666666667,335,325,485,72,48,155,-0.339080821938806,0.149034333475104,-0.402469150278452,0.133665996841683,-0.540329241255736,0.196656381206666,-0.408072696504401,0.0887881104135003,0.073234647593284,0.014059006708695,0.0660734146120399,0.0125152654986868,0.0509058126090349,0.018322307418058,0.065439121527696,0.00838699056908067,synonymous,"",-0.408072696504401,-0.451157102334637
ERBIN_PDZ1 binding CRIPT,1,EIRVRVEKDPELGFSISGGVGGRGNPFRPDDDGIFVTRVQPEGPASKLLQPGDKIIQANGYSFINIEHGQAVSLLKTFQNTVELIIVREV*,0,2,FALSE,FALSE,394,404,290,488,349,272,1824,0.0825502762462112,0.122923978596921,0.162195330257764,0.110321145849763,0.198446978987088,0.194094657960101,0.137558889607697,0.0756169730950098,0.113008800969612,0.0115959121596788,0.118943449314726,0.0103294664540936,0.119736963357278,0.0180836338466461,0.116979884650175,0.00714283519782895,synonymous,"",0.137558889607697,0.178981124005495
ERBIN_PDZ1 binding CRIPT,1,EIRVRVEKDPELGFSISGGVGGRGNPFRPDDDGIFVTRVQPEGPASKLLQPGDKIIQANGYSFINIEHGQAVSLLKTFQNTVELIIVREV*,0,2,FALSE,FALSE,568,607,525,572,426,393,1074,0.0195849759336688,0.101145689656314,0.0933101535239168,0.0975429674631512,-0.00837753653607048,0.181324736182614,0.0491572567131947,0.0654751562878016,0.107069031529459,0.00954147877389101,0.112493669294986,0.00913303431071573,0.100467299531705,0.016893871119009,0.108629401033341,0.00618483168227644,synonymous,"",0.0491572567131947,0.0768879725539061
ERBIN_PDZ1 binding CRIPT,1,EIRVRVEKDPELGFSISGGVGGRGNPFRPDDDGIFVTRVQPEGPASKLLQPGDKIIQANGYSFINIEHGQAVSLLKTFQNTVELIIVREV*,0,2,FALSE,FALSE,826,720,819,939,346,419,2882,-0.0952011128611015,0.0947407526446678,-0.0229570222476481,0.0919938067165008,0.139251205044129,0.147638154884027,-0.0251606542165223,0.0602528016405063,0.0962407991698318,0.0089372753644092,0.101607470800637,0.0086134614823211,0.114221743554199,0.0137553210519889,0.101609276208311,0.00569152420032556,synonymous,"",-0.0251606542165223,-0.00894019020376572
ERBIN_PDZ1 binding CRIPT,1,EIRVRVEKDPELGFSISGGVGGRGNPFRPDDDGIFVTRVQPEGPASKLLQPGDKIIQANGYSFINIEHGQAVSLLKTFQNTVELIIVREV*,0,2,FALSE,FALSE,764.666666666667,822,683,789,619,509,1651,0.0409387787829179,0.0866800093420702,0.091948335223896,0.0930755374787902,0.024176453746099,0.158405075190907,0.0590403288862916,0.058886637710413,0.109083421438908,0.00817687310322676,0.112366161043161,0.00871474489027851,0.103500327059083,0.0147584658398566,0.109562963339412,0.00556247534520127,synonymous,"",0.0590403288862916,0.0883017208200619
ERBIN_PDZ1 binding CRIPT,1,EIRVRVEKDPELGFSISGGVGGRGNPFRPDDDGIFVTRVQPEGPASKLLQPGDKIIQANGYSFINIEHGQAVSLLKTFQNTVELIIVREV*,0,2,FALSE,FALSE,615.333333333333,657,594,595,615,314,1794,0.106882481382012,0.0961528384991325,-0.01296014601026,0.097085216584421,0.133909048904513,0.178157250066504,0.0586116943338038,0.06378840960257,0.115304155518225,0.00907048308935594,0.102543487163995,0.0090901746911047,0.113724019420028,0.0165987591373602,0.109522474202606,0.00602550034302862,synonymous,"",0.0586116943338038,0.087806699960699
ERBIN_PDZ1 binding CRIPT,1,EIRVRVEKDPELGFSISGGVGGRGNPFRPDDDGIFVTRVQPEGPASKLLQPGDKIIQANGYSFINIEHGQAVSLLKTFQNTVELIIVREV*,0,2,FALSE,FALSE,619.666666666667,630,592,637,489,243,3153,0.0501155899241726,0.098866518224969,-0.0902300300975721,0.0988535185106274,0.282823667567801,0.172983174027403,0.022453681085982,0.064812473521311,0.109949106857771,0.00932647538711166,0.0953086395793033,0.00925574236434417,0.127598267514344,0.0161166948828919,0.106106961532116,0.00612223417809524,synonymous,"",0.022453681085982,0.0460485852989051
ERBIN_PDZ1 binding CRIPT,1,EIRVRVEKDPELGFSISGGVGGRGNPFRPDDDGIFVTRVQPEGPASKLLQPGDKIIQANGYSFINIEHGQAVSLLKTFQNTVELIIVREV*,0,2,FALSE,FALSE,229.666666666667,239,219,231,247,189,618,0.136884032579419,0.158831932992071,0.136766697899954,0.119930696172918,0.0979883061766827,0.272998971845443,0.132559983672321,0.0903207218643505,0.118134322230287,0.0149832535860841,0.116562543977945,0.0112292171495507,0.110377314436921,0.0254350815176926,0.116507684298793,0.00853176218010474,synonymous,"",0.132559983672321,0.173207994663397
ERBIN_PDZ1 binding CRIPT,1,EIRVRVEKDPELGFSISGGVGGRGNPFRPDDDGIFVTRVQPEGPASKLLQPGDKIIQANGYSFINIEHGQAVSLLKTFQNTVELIIVREV*,0,2,FALSE,FALSE,301.666666666667,286,284,335,409,276,788,0.23532631673056,0.14396280582176,0.173040985841641,0.110712848708258,0.0593240950837168,0.2298704920787,0.17877644663964,0.0819895444738279,0.127420777914885,0.0135805891545707,0.119958937638957,0.010366141939157,0.106775002844613,0.0214168378181437,0.12087332556808,0.0077447930028327,synonymous,"",0.17877644663964,0.22658239736148
ERBIN_PDZ1 binding CRIPT,1,EIRVRVEKDPELGFSISGGVGGRGNPFRPDDDGIFVTRVQPEGPASKLLQPGDKIIQANGYSFINIEHGQAVSLLKTFQNTVELIIVREV*,0,2,FALSE,FALSE,360.333333333333,371,336,374,440,373,1619,0.178603342096211,0.126999098035499,0.21368014076523,0.105462693559713,0.242558653956257,0.21849509693849,0.204598126555107,0.0760601285927375,0.122069872104616,0.0119803345286041,0.12376401765578,0.00987456526935398,0.123846810515816,0.0203570019486848,0.123312460548206,0.00718469599386087,synonymous,"",0.204598126555107,0.256403302157326
ERBIN_PDZ1 binding CRIPT,1,EIRVRVEKDPELGFSISGGVGGRGNPFRPDDDGIFVTRVQPEGPASKLLQPGDKIIQANGYSFINIEHGQAVSLLKTFQNTVELIIVREV*,0,2,FALSE,FALSE,495.333333333333,471,473,542,801,535,2036,0.287845116443284,0.111804864986045,0.219393573974241,0.0978452300654189,0.199950433215194,0.185411640473429,0.242388842922272,0.068432235546716,0.13237508703465,0.0105470015549546,0.124298971460108,0.00916133542548755,0.11987703890625,0.0172746445083343,0.126882199562745,0.00646415957585404,synonymous,"",0.242388842922272,0.30004699066409
ERBIN_PDZ1 binding CRIPT,2,EIRVRVEKDPELGFSISGGVGGRGNPFRPDDDGIFVTRVQPEGPAKKLLQPGDKIIQANGYSFINIEHGQAVSLLKKFQNTVELIIVREV*,2,2,FALSE,FALSE,128.666666666667,116,110,160,205,194,200,0.035316647869809,0.132389215328083,0.0192091584842737,0.144604997104207,-0.0506960496436275,0.131408894107291,-1.32608127010717e-05,0.078377186405095,0.1355478712163,0.0156814343635208,0.132016047373957,0.0164482113983571,0.126738580399546,0.0159408613134514,0.131177810810393,0.00921785054492966,missense,"S46K,T77K",0.0747317133268093,0.106423364456245
ERBIN_PDZ1 binding CRIPT,2,EIRVRVEKDPELGFSISGGVGGRGNPFRPDDDGIFVTRVQPEGPAKKLLQPGDKIIQANGYSFINIEHGQAVSLLKNFQNTVELIIVREV*,2,2,FALSE,FALSE,90.6666666666667,98,80,94,151,234,104,-0.00131376123537688,0.144591178600631,0.15924829644941,0.166911032846595,-0.0825691153423844,0.171792291605441,0.0242799022049579,0.092209861862282,0.131209018125673,0.0171267506280698,0.147944911461789,0.018985429327871,0.122872144087225,0.0208396632039718,0.134034901709306,0.0108446955600319,missense,"S46K,T77N",0.104687537918503,0.141018704347158
ERBIN_PDZ1 binding CRIPT,2,EIRVRVEKDPELGFSISGGVGGRGNPFRPDDDGIFVTRVQPEGPAKKLLQPGDKIIQANGYSFINIEHGQAVSLLKTFQNTVELIIVREV*,1,1,FALSE,FALSE,154,140,158,164,365,383,289,0.139200079803983,0.119399631608046,0.107249644630715,0.119899478562611,0.0389882880661192,0.128797686735947,0.0978803048912238,0.070712980645872,0.147852810219798,0.0141428248626605,0.142030283097133,0.013638062372972,0.137617947425134,0.0156241027344372,0.142690960227432,0.00831647214039032,missense,S46K,0.195443968077275,0.245831360697777
ERBIN_PDZ1 binding CRIPT,2,EIRVRVEKDPELGFSISGGVGGRGNPFRPDDDGIFVTRVQPEGPAKKLLQPGDKIIQANGYSFINIEHGQAVSLLKRFQNTVELIIVREV*,2,2,FALSE,FALSE,350.333333333333,320,407,324,491,759,384,-0.00332890379826096,0.0800951101964264,0.0312633140921048,0.0752361889933927,-0.0702623706972104,0.0925035603387507,-0.00713609451515299,0.0471715376008246,0.130970325527075,0.00948722454673991,0.133387156973464,0.00855780067184184,0.124365042349108,0.0112213593788907,0.130340102549391,0.00554779016092193,missense,"S46K,T77R",0.0659485689980385,0.0962798992869031
ERBIN_PDZ1 binding CRIPT,2,EIRVRVEKDPELGFSISGGVGGRGNPFRPDDDGIFVTRVQPEGPAKKLLQPGDKIIQANGYSFINIEHGQAVSLLKSFQNTVELIIVREV*,2,2,FALSE,FALSE,257.333333333333,250,269,253,542,703,477,0.0853006157121174,0.0896153133544954,0.120308841290242,0.09145040104247,0.0364822128703021,0.103674280457434,0.0842448020929697,0.0544631080112065,0.141468446461081,0.0106148877070712,0.143515711897314,0.0104020992284735,0.137313942149015,0.0125764495452986,0.141087304461459,0.00640534335163411,missense,"S46K,T77S",0.178630071519337,0.226413351871747
ERBIN_PDZ1 binding CRIPT,2,EIRVRVEKDPELGFSISGGVGGRGNPFRPDDDGIFVTRVQPEGPAKKLLQPGDKIIQANGYSFINIEHGQAVSLLKMFQNTVELIIVREV*,2,2,FALSE,FALSE,149.333333333333,132,152,164,187,231,133,-0.023757197287356,0.125163214830961,-0.0219903321439094,0.124018474914934,-0.163686771566627,0.131668105595564,-0.0664121409236497,0.0732189129783685,0.12855060468566,0.0148255183266626,0.127329778262049,0.0141065809173432,0.113031978269475,0.0159723055654823,0.123368715060897,0.0086111919533378,missense,"S46K,T77M",-0.00714454149610723,0.0118662323057513
ERBIN_PDZ1 binding CRIPT,2,EIRVRVEKDPELGFSISGGVGGRGNPFRPDDDGIFVTRVQPEGPAKKLLQPGDKIIQANGYSFINIEHGQAVSLLKIFQNTVELIIVREV*,2,2,FALSE,FALSE,188.666666666667,192,185,189,87,51,103,-0.328297816806173,0.112283086176948,-0.494511303630875,0.130961551760823,-0.267495318235925,0.125082810097787,-0.35710123636171,0.070440163241918,0.0924779251688622,0.0132998737219939,0.0735825013019458,0.0148963267629445,0.100439241249292,0.0151734609899208,0.0891811056340981,0.00828438639999762,missense,"S46K,T77I",-0.365592370925767,-0.402097484644226
ERBIN_PDZ1 binding CRIPT,2,EIRVRVEKDPELGFSISGGVGGRGNPFRPDDDGIFVTRVQPEGPAKKLLQPGDKIIQANGYSFINIEHGQAVSLLKQFQNTVELIIVREV*,2,2,FALSE,FALSE,139.666666666667,132,144,143,218,230,168,0.0172224073217718,0.124469113107361,-0.00822525735569297,0.127110410742107,-0.0668938622378005,0.139186684705796,-0.0160081537802541,0.0749409641383866,0.13340461774351,0.0147433023350255,0.128895497736235,0.014458275638369,0.12477366709669,0.0168843642787424,0.129296669886361,0.00881372040519783,missense,"S46K,T77Q",0.0550084600085548,0.0836454018529794
ERBIN_PDZ1 binding CRIPT,2,EIRVRVEKDPELGFSISGGVGGRGNPFRPDDDGIFVTRVQPEGPAKKLLQPGDKIIQANGYSFINIEHGQAVSLLKHFQNTVELIIVREV*,2,2,FALSE,FALSE,116,132,106,110,94,205,157,-0.207517495104023,0.129889756136513,0.0447284612014696,0.146825107556106,-0.0160614325677561,0.157787503142564,-0.0745432816908837,0.082810216127411,0.106784292061993,0.0153853747097207,0.134918760933216,0.0167007396426904,0.130940013119923,0.0191407797902763,0.122412420968318,0.00973921406046003,missense,"S46K,T77H",-0.0171710261649244,0.000286860021506488
ERBIN_PDZ1 binding CRIPT,2,EIRVRVEKDPELGFSISGGVGGRGNPFRPDDDGIFVTRVQPEGPAKKLLQPGDKIIQANGYSFINIEHGQAVSLLKPFQNTVELIIVREV*,2,2,FALSE,FALSE,98.6666666666667,110,95,91,2,4,1,-1.1874349850751,0.362255449097964,-1.01463818651399,0.303303117888422,-1.28699561766962,0.461373137099333,-1.12660065081945,0.207665202557516,-0.00928642988138262,0.0429089713522341,0.0144202517604244,0.03449945645526,-0.023233612043468,0.0559679406954572,-0.00131883347090139,0.024423265089716,missense,"S46K,T77P",-1.3144597319257,-1.49792406637313
ERBIN_PDZ1 binding CRIPT,2,EIRVRVEKDPELGFSISGGVGGRGNPFRPDDDGIFVTRVQPEGPAKKLLQPGDKIIQANGYSFINIEHGQAVSLLKLFQNTVELIIVREV*,2,2,FALSE,FALSE,283,268,315,266,201,201,169,-0.210212527105541,0.0917126604712839,-0.263262979233541,0.0905459625826743,-0.23690664119059,0.104801553770292,-0.237030509842746,0.0548897214515598,0.106465066909591,0.0108633173927365,0.0998860274689025,0.0102992231503197,0.1041498718109,0.0127131960544652,0.103302485370192,0.00645551686658156,missense,"S46K,T77L",-0.217533527390868,-0.231107499031691
ERBIN_PDZ1 binding CRIPT,2,EIRVRVEKDPELGFSISGGVGGRGNPFRPDDDGIFVTRVQPEGPAKKLLQPGDKIIQANGYSFINIEHGQAVSLLKEFQNTVELIIVREV*,2,2,FALSE,FALSE,119.666666666667,102,139,118,103,253,122,-0.114206300123923,0.144416574427862,0.0279388982998456,0.128741235685776,-0.100264770080555,0.153730995575612,-0.0533401317434976,0.0814881541273809,0.117836955043912,0.0171060688537417,0.133009018632313,0.0146437751298412,0.120725531561884,0.0186486957119417,0.124906098992005,0.00958372787262444,missense,"S46K,T77E",0.00897451281464696,0.030481782710438
ERBIN_PDZ1 binding CRIPT,2,EIRVRVEKDPELGFSISGGVGGRGNPFRPDDDGIFVTRVQPEGPAKKLLQPGDKIIQANGYSFINIEHGQAVSLLKDFQNTVELIIVREV*,2,2,FALSE,FALSE,135,144,110,151,101,243,117,-0.211574578624338,0.12455645706158,0.0815460502724666,0.143602599714004,-0.175592376354735,0.137437007632322,-0.114407245389648,0.0776407187514695,0.106303732608766,0.0147536481814129,0.139106607137322,0.016334192903081,0.111587741210262,0.0166721156348356,0.117724066150317,0.00913123543313924,missense,"S46K,T77D",-0.0663271571809553,-0.0564825023112327
ERBIN_PDZ1 binding CRIPT,2,EIRVRVEKDPELGFSISGGVGGRGNPFRPDDDGIFVTRVQPEGPAKKLLQPGDKIIQANGYSFINIEHGQAVSLLKAFQNTVELIIVREV*,2,2,FALSE,FALSE,127,106,139,136,279,372,167,0.141742898404645,0.136981191065305,0.134647572625002,0.127369047236148,-0.0553457825386785,0.142527390460977,0.0799781246592328,0.0780482636858357,0.148154005773271,0.0162253515243233,0.145146682395577,0.014487694453863,0.126174533744043,0.0172896163546704,0.140585505446828,0.0091791663230785,missense,"S46K,T77A",0.173368844700027,0.220337273762127
ERBIN_PDZ1 binding CRIPT,2,EIRVRVEKDPELGFSISGGVGGRGNPFRPDDDGIFVTRVQPEGPAKKLLQPGDKIIQANGYSFINIEHGQAVSLLKGFQNTVELIIVREV*,2,2,FALSE,FALSE,456,468,482,418,1404,1204,973,0.175933279956481,0.0654705485043321,0.11416824086372,0.0690072706320582,0.11146744989063,0.0803948221958062,0.13756529327458,0.0408926607764958,0.152203838857032,0.00775495274724696,0.142817244375783,0.00784928735596725,0.146410200602582,0.00975248075595689,0.1473582659649,0.00480933869549751,missense,"S46K,T77G",0.244379405182401,0.302345848362111
ERBIN_PDZ1 binding CRIPT,2,EIRVRVEKDPELGFSISGGVGGRGNPFRPDDDGIFVTRVQPEGPAKKLLQPGDKIIQANGYSFINIEHGQAVSLLKVFQNTVELIIVREV*,2,2,FALSE,FALSE,342.333333333333,332,364,331,114,182,113,-0.403681545976261,0.0882799712465856,-0.334334581975336,0.0868619707159669,-0.389673453424531,0.0976514727639963,-0.374533290974004,0.0522908145439269,0.0835487612779165,0.0104567171222079,0.0918019310010973,0.00988018454012721,0.0856181386001245,0.0118458388601474,0.0871309417856962,0.00614986242102738,missense,"S46K,T77V",-0.387087783847465,-0.426922076397506
ERBIN_PDZ1 binding CRIPT,2,EIRVRVEKDPELGFSISGGVGGRGNPFRPDDDGIFVTRVQPEGPAKKLLQPGDKIIQANGYSFINIEHGQAVSLLK*FQNTVELIIVREV*,2,2,FALSE,TRUE,187,182,177,202,4,4,1,-1.13677478631104,0.259791127077592,-1.18688502951622,0.285836613423324,-1.49524123768458,0.44405669986455,-1.21244913971491,0.176425412461987,-0.00328575543223725,0.0307721251870595,-0.00517210357400782,0.0325127148931738,-0.0484953309730995,0.0538673300307226,-0.0114153752892864,0.0207491893877993,stop,"S46K,T77*",-1.42031923951411,-1.62017894320003
ERBIN_PDZ1 binding CRIPT,2,EIRVRVEKDPELGFSISGGVGGRGNPFRPDDDGIFVTRVQPEGPAKKLLQPGDKIIQANGYSFINIEHGQAVSLLKYFQNTVELIIVREV*,2,2,FALSE,FALSE,94,76,105,101,68,94,64,-0.146528495939658,0.168261015693668,-0.168475118713948,0.152801267516067,-0.228118499052213,0.169426224341392,-0.180003902953268,0.0940772311950326,0.114008407598313,0.0199304306396919,0.110667748702926,0.0173805027514368,0.105215937817942,0.020552641915415,0.110009318869863,0.0110643147146735,missense,"S46K,T77Y",-0.147214193848385,-0.149897207612131
ERBIN_PDZ1 binding CRIPT,2,EIRVRVEKDPELGFSISGGVGGRGNPFRPDDDGIFVTRVQPEGPAKKLLQPGDKIIQANGYSFINIEHGQAVSLLKWFQNTVELIIVREV*,2,2,FALSE,FALSE,199.333333333333,212,189,197,84,118,47,-0.364146710678768,0.108515427482835,-0.268233955757398,0.117537676718866,-0.483217727784937,0.131220335748387,-0.364019421798074,0.0681389203356117,0.0882316421549869,0.0128535964903518,0.0993205997564581,0.0133694173276078,0.0742705329880631,0.015917987803487,0.088367465819766,0.00801373987451157,missense,"S46K,T77W",-0.374123164107119,-0.411949514881103
ERBIN_PDZ1 binding CRIPT,2,EIRVRVEKDPELGFSISGGVGGRGNPFRPDDDGIFVTRVQPEGPAKKLLQPGDKIIQANGYSFINIEHGQAVSLLKCFQNTVELIIVREV*,2,2,FALSE,FALSE,236.333333333333,266,239,204,323,287,159,-0.064940979016328,0.0892463900849976,-0.0871825113209764,0.100460892108559,-0.174054155773599,0.118345524510895,-0.0987020060682096,0.0581204022231524,0.123672406953133,0.0105711889358271,0.119914441544112,0.0114270047630397,0.111774338632909,0.0143561789033515,0.119571141242923,0.0068354735080078,missense,"S46K,T77C",-0.0469610748827548,-0.0341170288651298
ERBIN_PDZ1 binding CRIPT,2,EIRVRVEKDPELGFSISGGVGGRGNPFRPDDDGIFVTRVQPEGPAKKLLQPGDKIIQANGYSFINIEHGQAVSLLKFFQNTVELIIVREV*,2,2,FALSE,FALSE,200.666666666667,196,219,187,60,41,21,-0.433075639701407,0.116558403867573,-0.601625523129973,0.129264704836782,-0.680004435889991,0.150917925799936,-0.551077999399789,0.0750886921678598,0.0800670460167167,0.0138062829002837,0.061398708477542,0.0147033175483516,0.0503988639998735,0.0183074497448118,0.0663677221371114,0.00883109452845282,missense,"S46K,T77F",-0.604784520758598,-0.678335372784334
ERBIN_PDZ1 binding CRIPT,2,EIRVRVEKDPELGFSISGGVGGRGNPFRPDDDGIFVTRVQPEGPANKLLQPGDKIIQANGYSFINIEHGQAVSLLKKFQNTVELIIVREV*,2,2,FALSE,FALSE,154,146,174,142,262,308,108,0.0394091179215791,0.118105125491345,0.020224108550003,0.115431946381058,-0.180447193777499,0.141809629662166,-0.0235660537811577,0.071343673490734,0.13603262218595,0.0139894912799218,0.13213149368338,0.0131298993411081,0.110998816299477,0.017202546712788,0.128407793979516,0.00839064719885244,missense,"S46N,T77K",0.0456888367654202,0.0728823686817645
ERBIN_PDZ1 binding CRIPT,2,EIRVRVEKDPELGFSISGGVGGRGNPFRPDDDGIFVTRVQPEGPANKLLQPGDKIIQANGYSFINIEHGQAVSLLKNFQNTVELIIVREV*,2,2,FALSE,FALSE,79.3333333333333,76,106,56,140,127,121,0.046401166226014,0.163059771798985,-0.0878110394656189,0.149633964049606,0.0922318148069475,0.2191055462213,-0.00247776126223943,0.0984838879676063,0.136860826706091,0.0193143459794648,0.119842949106092,0.01702023527782,0.144076777182286,0.026579107518172,0.13088796375344,0.0115825765379858,missense,"S46N,T77N",0.0716927454032475,0.102913725524044
ERBIN_PDZ1 binding CRIPT,2,EIRVRVEKDPELGFSISGGVGGRGNPFRPDDDGIFVTRVQPEGPANKLLQPGDKIIQANGYSFINIEHGQAVSLLKTFQNTVELIIVREV*,1,1,FALSE,FALSE,134,122,152,128,280,251,238,0.105140087685403,0.128182159335067,0.000994048732601625,0.123631338910589,0.0530070254396974,0.145527382780705,0.0516812432926047,0.0759178685380168,0.143818421697244,0.0151831107481519,0.129944155103015,0.0140625458219669,0.139318522943861,0.0176535373954423,0.137257541848122,0.00892861300552586,missense,S46N,0.138476047327593,0.180040329802226
ERBIN_PDZ1 binding CRIPT,2,EIRVRVEKDPELGFSISGGVGGRGNPFRPDDDGIFVTRVQPEGPANKLLQPGDKIIQANGYSFINIEHGQAVSLLKRFQNTVELIIVREV*,2,2,FALSE,FALSE,225,240,214,221,413,336,264,0.0115853567906203,0.0923696901609684,-0.0363026666888969,0.104599277314899,-0.0746200808970683,0.112098331707854,-0.0274077271265269,0.0589069079689063,0.132736912011672,0.0109411422210516,0.125701810287814,0.011897728708165,0.123836420185349,0.0135983486609757,0.1279559792058,0.00692797354213274,missense,"S46N,T77R",0.0409516811801713,0.0674115292099222
ERBIN_PDZ1 binding CRIPT,2,EIRVRVEKDPELGFSISGGVGGRGNPFRPDDDGIFVTRVQPEGPANKLLQPGDKIIQANGYSFINIEHGQAVSLLKSFQNTVELIIVREV*,2,2,FALSE,FALSE,208,230,194,200,615,538,280,0.138086516595129,0.0930256725099215,0.139229149852526,0.10737565776933,-0.0672949388704824,0.11801996541447,0.0846501313867578,0.0604029035943671,0.147720909231292,0.0110188429923965,0.145667817572682,0.0122135303301783,0.124725013563601,0.0143166862005121,0.141134974772464,0.00710391586315575,missense,"S46N,T77S",0.17912988182472,0.226990572082888
ERBIN_PDZ1 binding CRIPT,2,EIRVRVEKDPELGFSISGGVGGRGNPFRPDDDGIFVTRVQPEGPANKLLQPGDKIIQANGYSFINIEHGQAVSLLKMFQNTVELIIVREV*,2,2,FALSE,FALSE,72,54,78,84,88,238,84,0.0136583167764671,0.194027343225557,0.170948020312454,0.168865777281012,-0.108970679534538,0.182270841252561,0.0335510291251092,0.104409838418358,0.132982453054239,0.0229824388639191,0.149275705938159,0.019207773301668,0.119669440981743,0.0221107880226198,0.135125268259226,0.0122795207394446,missense,"S46N,T77M",0.116119736005904,0.15422150493518
ERBIN_PDZ1 binding CRIPT,2,EIRVRVEKDPELGFSISGGVGGRGNPFRPDDDGIFVTRVQPEGPANKLLQPGDKIIQANGYSFINIEHGQAVSLLKIFQNTVELIIVREV*,2,2,FALSE,FALSE,73.6666666666667,70,74,77,40,22,11,-0.26632298665528,0.181056679124846,-0.47361060431382,0.203577875649298,-0.617151144841778,0.224914060777554,-0.426760196809052,0.115933049829132,0.0998188118777468,0.0214460703822227,0.0759598681123935,0.0231561287767606,0.0580234285508506,0.027283722876268,0.0809885955942503,0.0136347523502496,missense,"S46N,T77I",-0.451488620783535,-0.501297222915102
ERBIN_PDZ1 binding CRIPT,2,EIRVRVEKDPELGFSISGGVGGRGNPFRPDDDGIFVTRVQPEGPANKLLQPGDKIIQANGYSFINIEHGQAVSLLKQFQNTVELIIVREV*,2,2,FALSE,FALSE,60,74,59,47,71,68,77,-0.127869528149106,0.169823350887638,-0.098544822650189,0.200367560195908,0.0199495899162043,0.24032415570831,-0.085087286628033,0.114037043696149,0.116218552722094,0.0201154884386776,0.118622026327076,0.0227909688701861,0.135308413897299,0.0291530802571902,0.12117235270211,0.0134117652545433,missense,"S46N,T77Q",-0.0301728062197325,-0.0147286171457521
ERBIN_PDZ1 binding CRIPT,2,EIRVRVEKDPELGFSISGGVGGRGNPFRPDDDGIFVTRVQPEGPANKLLQPGDKIIQANGYSFINIEHGQAVSLLKHFQNTVELIIVREV*,2,2,FALSE,FALSE,36,32,40,36,112,59,105,0.217882540032722,0.247124856741,-0.030260977289463,0.24033086316585,0.170578412157413,0.272025456418652,0.113321567460347,0.14555298459173,0.157172707105504,0.0292718119899335,0.126389027095221,0.0273366268252326,0.153580793263,0.0329986802183845,0.144506989318494,0.0171183187337253,missense,"S46N,T77H",0.214484541454184,0.267820910866084
ERBIN_PDZ1 binding CRIPT,2,EIRVRVEKDPELGFSISGGVGGRGNPFRPDDDGIFVTRVQPEGPANKLLQPGDKIIQANGYSFINIEHGQAVSLLKPFQNTVELIIVREV*,2,2,FALSE,FALSE,62,48,62,76,6,4,1,-0.672374464894746,0.278313004854175,-0.885479432941308,0.335086282938162,-0.988350419930257,0.523322039578411,-0.792200408393014,0.198155029340131,0.051722223432509,0.0329660320692995,0.029111517797247,0.0381146580604319,0.0129942377640541,0.0634827962891222,0.0380095935658047,0.0233047845803348,missense,"S46N,T77P",-0.902111821599466,-1.02171230103253
ERBIN_PDZ1 binding CRIPT,2,EIRVRVEKDPELGFSISGGVGGRGNPFRPDDDGIFVTRVQPEGPANKLLQPGDKIIQANGYSFINIEHGQAVSLLKLFQNTVELIIVREV*,2,2,FALSE,FALSE,253.333333333333,230,255,275,218,198,99,-0.135036458038895,0.0966430992358615,-0.217738357683417,0.0994952173829368,-0.379724985907817,0.106853618480457,-0.23577422031185,0.0581564172239908,0.115369633568248,0.0114473253247911,0.105064262067165,0.0113171633167055,0.0868249605739541,0.0129621265334346,0.103450236133751,0.00683970919074064,missense,"S46N,T77L",-0.215984400634647,-0.229318445737514
ERBIN_PDZ1 binding CRIPT,2,EIRVRVEKDPELGFSISGGVGGRGNPFRPDDDGIFVTRVQPEGPANKLLQPGDKIIQANGYSFINIEHGQAVSLLKEFQNTVELIIVREV*,2,2,FALSE,FALSE,107.333333333333,90,115,117,195,152,118,0.0897570391738946,0.149246283199122,-0.0606288971779829,0.143081945794569,-0.106748086555298,0.15450718985663,-0.0250939541256593,0.0858662128205521,0.141996307524679,0.0176781453699727,0.122934803686228,0.0162749707053441,0.119939057788726,0.0187428537631913,0.128228099381264,0.0100986263087842,missense,"S46N,T77E",0.0438047875504123,0.070706520617062
ERBIN_PDZ1 binding CRIPT,2,EIRVRVEKDPELGFSISGGVGGRGNPFRPDDDGIFVTRVQPEGPANKLLQPGDKIIQANGYSFINIEHGQAVSLLKDFQNTVELIIVREV*,2,2,FALSE,FALSE,123,116,145,108,108,121,55,-0.135904203489817,0.136107270819203,-0.187928160725275,0.130937399916712,-0.285196279202355,0.165861421349045,-0.192821617585406,0.0820172760796744,0.115266849566551,0.0161218361213184,0.108455046834035,0.0148935795920613,0.0982919850395994,0.0201202052032973,0.108501842227413,0.00964595729549596,missense,"S46N,T77D",-0.163019678334189,-0.16815062294554
ERBIN_PDZ1 binding CRIPT,2,EIRVRVEKDPELGFSISGGVGGRGNPFRPDDDGIFVTRVQPEGPANKLLQPGDKIIQANGYSFINIEHGQAVSLLKAFQNTVELIIVREV*,2,2,FALSE,FALSE,31,28,23,42,69,64,49,0.124144505340678,0.265982560779806,0.145434284708956,0.310454903779232,-0.0687137518238349,0.256319025797886,0.0558208846784117,0.158648009473529,0.146069485179565,0.0315054973199537,0.146373625614712,0.035312942078603,0.124552901160763,0.0310933751478574,0.137744400299595,0.0186584095149722,missense,"S46N,T77A",0.143580626386961,0.185935498770729
ERBIN_PDZ1 binding CRIPT,2,EIRVRVEKDPELGFSISGGVGGRGNPFRPDDDGIFVTRVQPEGPANKLLQPGDKIIQANGYSFINIEHGQAVSLLKGFQNTVELIIVREV*,2,2,FALSE,FALSE,259.666666666667,218,311,250,792,697,708,0.224908794634061,0.0950008616841895,0.0846722280695813,0.0857101987464099,0.159071510917027,0.103537480847968,0.150745222995997,0.0542159614214354,0.158004963343894,0.0112528031326923,0.139462196738688,0.00974917531349362,0.152184921864289,0.0125598547507296,0.148908342306461,0.0063762767261058,missense,"S46N,T77G",0.260631535980627,0.321115085950454
ERBIN_PDZ1 binding CRIPT,2,EIRVRVEKDPELGFSISGGVGGRGNPFRPDDDGIFVTRVQPEGPANKLLQPGDKIIQANGYSFINIEHGQAVSLLKVFQNTVELIIVREV*,2,2,FALSE,FALSE,171.666666666667,166,186,163,131,105,76,-0.185546972637843,0.115156793885599,-0.300039108960876,0.119340772296972,-0.312300992775026,0.136030282051287,-0.260116854909789,0.0707701417073606,0.10938668913136,0.0136402629198714,0.0957028970911003,0.0135745118805904,0.0950039847642908,0.0165014695187891,0.100587326939309,0.0083231947869404,missense,"S46N,T77V",-0.24600122847981,-0.263984236978606
ERBIN_PDZ1 binding CRIPT,2,EIRVRVEKDPELGFSISGGVGGRGNPFRPDDDGIFVTRVQPEGPANKLLQPGDKIIQANGYSFINIEHGQAVSLLK*FQNTVELIIVREV*,2,2,FALSE,TRUE,162.666666666667,104,225,159,9,2,5,-0.770611837514757,0.208820934882998,-1.44516909451911,0.385545448915945,-1.01242102111979,0.23085047718454,-0.958026758362765,0.143703504694936,0.0400860572465565,0.0247347321757421,-0.0345508317443292,0.0438541763731307,0.0100742975431097,0.0280038536656299,0.0185069476998005,0.0169008035350246,stop,"S46N,T77*",-1.10659178366796,-1.2578618273788
ERBIN_PDZ1 binding CRIPT,2,EIRVRVEKDPELGFSISGGVGGRGNPFRPDDDGIFVTRVQPEGPANKLLQPGDKIIQANGYSFINIEHGQAVSLLKYFQNTVELIIVREV*,2,2,FALSE,FALSE,96.6666666666667,104,76,110,96,138,33,-0.138197485796452,0.143744062458108,0.0272758973480035,0.173418056512537,-0.423391908190264,0.171189318998269,-0.174730065876157,0.0929391869211558,0.114995211458572,0.0170264101573272,0.132933605057184,0.0197255759547155,0.0815278430780759,0.020766518210461,0.110629568769162,0.0109304706394871,missense,"S46N,T77Y",-0.140711041570838,-0.14238685640429
ERBIN_PDZ1 binding CRIPT,2,EIRVRVEKDPELGFSISGGVGGRGNPFRPDDDGIFVTRVQPEGPANKLLQPGDKIIQANGYSFINIEHGQAVSLLKWFQNTVELIIVREV*,2,2,FALSE,FALSE,93.3333333333333,78,115,87,82,32,79,-0.103451744467606,0.164633655507868,-0.491927635814307,0.165316707613831,-0.134161576955292,0.179709721601695,-0.248645823788517,0.0978471114902923,0.119110826621861,0.0195007716940935,0.0738763826703706,0.0188040815252959,0.116613600622736,0.0218001054509495,0.101936421686415,0.0115076859905238,missense,"S46N,T77W",-0.231856335288878,-0.247648602946464
ERBIN_PDZ1 binding CRIPT,2,EIRVRVEKDPELGFSISGGVGGRGNPFRPDDDGIFVTRVQPEGPANKLLQPGDKIIQANGYSFINIEHGQAVSLLKCFQNTVELIIVREV*,2,2,FALSE,FALSE,84,86,77,89,197,92,66,0.104629233124699,0.152433402038459,-0.0885763540339987,0.175272030261562,-0.187050658078032,0.179120680912493,-0.0394393025155027,0.0967838245832907,0.143757911237664,0.0180556579548456,0.119755897786573,0.0199364576860639,0.11019776771507,0.0217286505011278,0.126540959493528,0.01138263404308,missense,"S46N,T77C",0.0261155825769589,0.0502776368591321
ERBIN_PDZ1 binding CRIPT,2,EIRVRVEKDPELGFSISGGVGGRGNPFRPDDDGIFVTRVQPEGPANKLLQPGDKIIQANGYSFINIEHGQAVSLLKFFQNTVELIIVREV*,2,2,FALSE,FALSE,77.6666666666667,92,66,75,38,23,31,-0.353041416387839,0.16323980460792,-0.429637131965174,0.210596857698521,-0.339699679678228,0.20169593157889,-0.369567994321822,0.108685325772393,0.089547058543544,0.0193356707729504,0.0809616660003954,0.0239545085206065,0.0916803233708845,0.024467193751447,0.0877149046012852,0.0127823558786461,missense,"S46N,T77F",-0.380965091818832,-0.419851110578169
ERBIN_PDZ1 binding CRIPT,2,EIRVRVEKDPELGFSISGGVGGRGNPFRPDDDGIFVTRVQPEGPATKLLQPGDKIIQANGYSFINIEHGQAVSLLKKFQNTVELIIVREV*,2,2,FALSE,FALSE,272,262,290,264,281,290,291,-0.116350461562362,0.0907039966786462,-0.143709366672381,0.0919595985100556,-0.0906091886987901,0.102809343427425,-0.118742314587504,0.0546841254090632,0.117582980225961,0.0107438416860492,0.113484749036084,0.0104600183029044,0.121896824302403,0.0124715263486314,0.117214223659146,0.00643133695302141,missense,"S46T,T77K",-0.0716727176742279,-0.0626559755737073
ERBIN_PDZ1 binding CRIPT,2,EIRVRVEKDPELGFSISGGVGGRGNPFRPDDDGIFVTRVQPEGPATKLLQPGDKIIQANGYSFINIEHGQAVSLLKNFQNTVELIIVREV*,2,2,FALSE,FALSE,147.333333333333,176,126,140,231,356,309,-0.0452350726595762,0.108640751757249,0.114774718373661,0.133926483914997,0.0634866746594393,0.139179508643235,0.0304206363635889,0.0721495938313486,0.126006561410816,0.0128684410861031,0.14288622864667,0.0152335753493021,0.140589781148722,0.0168834937697952,0.134757106375059,0.00848543056109905,missense,"S46T,T77N",0.112259658320711,0.149763583935014
ERBIN_PDZ1 binding CRIPT,2,EIRVRVEKDPELGFSISGGVGGRGNPFRPDDDGIFVTRVQPEGPATKLLQPGDKIIQANGYSFINIEHGQAVSLLKTFQNTVELIIVREV*,1,1,FALSE,FALSE,260,244,258,278,434,484,444,0.0243734133631343,0.091595274396974,0.0354935775108704,0.0943707064115472,0.00791679892468371,0.0991625637537987,0.0230980044798243,0.054785186799682,0.134251650725713,0.0108494130726987,0.133868331679567,0.0107342717053605,0.133848748220081,0.012029145264665,0.133895900080268,0.00644322266667503,missense,S46T,0.10323014346914,0.139335590728419
ERBIN_PDZ1 binding CRIPT,2,EIRVRVEKDPELGFSISGGVGGRGNPFRPDDDGIFVTRVQPEGPATKLLQPGDKIIQANGYSFINIEHGQAVSLLKRFQNTVELIIVREV*,2,2,FALSE,FALSE,476.666666666667,446,516,468,601,737,553,-0.0432011918244137,0.0682148925965689,-0.0519916807095369,0.0675353418928128,-0.0785031261648651,0.0770767039129051,-0.0562631897528613,0.0407407646038052,0.126247473548113,0.00808001889139382,0.123917250802243,0.00768186164073433,0.123365378354366,0.00934996870585039,0.124562321509036,0.0047914743617235,missense,"S46T,T77R",0.00537009897458032,0.0263191224063316
ERBIN_PDZ1 binding CRIPT,2,EIRVRVEKDPELGFSISGGVGGRGNPFRPDDDGIFVTRVQPEGPATKLLQPGDKIIQANGYSFINIEHGQAVSLLKSFQNTVELIIVREV*,2,2,FALSE,FALSE,382.666666666667,348,462,338,626,913,764,0.0151394929476114,0.0767825440986186,0.00825170875118677,0.0710081508586431,0.0950989285330431,0.089221428625236,0.0327227530852966,0.0450118205885422,0.133157897608775,0.00909485279871748,0.130769683463954,0.00807687908245471,0.144424579076427,0.0108232127632218,0.135027855668967,0.00529378833269011,missense,"S46T,T77S",0.115098391368975,0.153041975900612
ERBIN_PDZ1 binding CRIPT,2,EIRVRVEKDPELGFSISGGVGGRGNPFRPDDDGIFVTRVQPEGPATKLLQPGDKIIQANGYSFINIEHGQAVSLLKMFQNTVELIIVREV*,2,2,FALSE,FALSE,193.666666666667,184,231,166,287,169,254,0.000157339852674421,0.105508530536977,-0.22791438005814,0.104828142342572,-0.00963253831975613,0.128453679549066,-0.0882634722244774,0.0643574615212886,0.131383269291807,0.0124974310959313,0.103906782238904,0.0119237611443342,0.131719885078381,0.0155823721431088,0.120798805175415,0.00756900686238127,missense,"S46T,T77M",-0.0340893509088119,-0.0192517506786618
ERBIN_PDZ1 binding CRIPT,2,EIRVRVEKDPELGFSISGGVGGRGNPFRPDDDGIFVTRVQPEGPATKLLQPGDKIIQANGYSFINIEHGQAVSLLKIFQNTVELIIVREV*,2,2,FALSE,FALSE,109,106,114,107,43,90,80,-0.395846064114628,0.160430072233558,-0.214951535446101,0.148611890182705,-0.239788929684099,0.166914245942866,-0.28093644770871,0.0912775016789488,0.0844768700684646,0.0190028594204665,0.105381251398149,0.0169039786659173,0.103800229106329,0.0202479205375713,0.0981387586297135,0.0107350417536348,missense,"S46T,T77I",-0.271673804319425,-0.293632944672434
ERBIN_PDZ1 binding CRIPT,2,EIRVRVEKDPELGFSISGGVGGRGNPFRPDDDGIFVTRVQPEGPATKLLQPGDKIIQANGYSFINIEHGQAVSLLKQFQNTVELIIVREV*,2,2,FALSE,FALSE,161.333333333333,148,183,153,285,267,235,0.0534626137123241,0.116816694228098,-0.0340913195546304,0.112836014246285,-0.046457147042353,0.134816455936046,-0.00636169205349822,0.0695312702657855,0.137697251523577,0.0138368772604457,0.125953341741553,0.0128346229579706,0.127252790331432,0.0163542235207678,0.130431179130225,0.00817749254478798,missense,"S46T,T77Q",0.0669034822914553,0.0973827081864206
ERBIN_PDZ1 binding CRIPT,2,EIRVRVEKDPELGFSISGGVGGRGNPFRPDDDGIFVTRVQPEGPATKLLQPGDKIIQANGYSFINIEHGQAVSLLKHFQNTVELIIVREV*,2,2,FALSE,FALSE,162.666666666667,140,181,167,177,221,110,-0.059362686825094,0.122047266714875,-0.092944859177862,0.11478943267487,-0.218337009472526,0.131498935084647,-0.117823083730689,0.0705597440887776,0.124333152789874,0.0144564358772994,0.119258998664551,0.0130568161041705,0.106402504145039,0.0159517839434782,0.117322333340586,0.00829845016555168,missense,"S46T,T77H",-0.0705392169322288,-0.0613469198568123
ERBIN_PDZ1 binding CRIPT,2,EIRVRVEKDPELGFSISGGVGGRGNPFRPDDDGIFVTRVQPEGPATKLLQPGDKIIQANGYSFINIEHGQAVSLLKPFQNTVELIIVREV*,2,2,FALSE,FALSE,126.333333333333,108,157,114,9,7,7,-0.649143611068741,0.232379006915288,-0.912739059418039,0.247590501672076,-0.826557338029038,0.238936994433673,-0.79065176654363,0.138214155208893,0.0544739061022663,0.0275251736734876,0.0260108497158638,0.0281623802308359,0.0326209235952084,0.0289848074348018,0.0381917275485362,0.0162552074697398,missense,"S46T,T77P",-0.900202196098589,-1.01950691546336
ERBIN_PDZ1 binding CRIPT,2,EIRVRVEKDPELGFSISGGVGGRGNPFRPDDDGIFVTRVQPEGPATKLLQPGDKIIQANGYSFINIEHGQAVSLLKLFQNTVELIIVREV*,2,2,FALSE,FALSE,489.333333333333,446,498,524,222,311,271,-0.306639343496155,0.07291728425962,-0.277572829071962,0.0725541513509968,-0.323246629902078,0.0767882592989893,-0.301699679182594,0.0427319908133872,0.0950433601764151,0.0086370147617369,0.0982583421196095,0.00825273014866561,0.0936761988133091,0.00931497826157125,0.0956968189105862,0.00502566018087509,missense,"S46T,T77L",-0.297276881182503,-0.323201389487569
ERBIN_PDZ1 binding CRIPT,2,EIRVRVEKDPELGFSISGGVGGRGNPFRPDDDGIFVTRVQPEGPATKLLQPGDKIIQANGYSFINIEHGQAVSLLKEFQNTVELIIVREV*,2,2,FALSE,FALSE,184.666666666667,166,230,158,193,184,162,-0.0835852961805356,0.112640889407262,-0.200149966053711,0.104134453765526,-0.102890053474484,0.132794823335699,-0.135592049293667,0.0662645599142337,0.121463997188496,0.0133422553303244,0.107064867782568,0.0118448569806581,0.120407065458235,0.0161089846796086,0.115232545783643,0.00779329850599531,missense,"S46T,T77E",-0.0924500737108828,-0.086651298817852
ERBIN_PDZ1 binding CRIPT,2,EIRVRVEKDPELGFSISGGVGGRGNPFRPDDDGIFVTRVQPEGPATKLLQPGDKIIQANGYSFINIEHGQAVSLLKDFQNTVELIIVREV*,2,2,FALSE,FALSE,214,226,246,170,212,201,153,-0.135913002938703,0.0975543248031462,-0.202259382635835,0.101086591148903,-0.141166155678844,0.128809588550528,-0.161783636712422,0.061638167682326,0.115265807276363,0.0115552595238747,0.106824930501251,0.0114981754023221,0.115763893920995,0.0156255465117166,0.112152183379299,0.00724919384860771,missense,"S46T,T77D",-0.124746839592045,-0.12395014163942
ERBIN_PDZ1 binding CRIPT,2,EIRVRVEKDPELGFSISGGVGGRGNPFRPDDDGIFVTRVQPEGPATKLLQPGDKIIQANGYSFINIEHGQAVSLLKAFQNTVELIIVREV*,2,2,FALSE,FALSE,111.666666666667,130,86,119,151,220,195,-0.0783196558902288,0.126913766391627,0.101574072357466,0.161771113293004,0.0160842805091839,0.151173802367024,-0.00192496522450654,0.083317945879886,0.122087709568615,0.0150328702573354,0.141384710575944,0.0184007850549826,0.134839523556128,0.0183384894464775,0.13095297745821,0.00979892757137045,missense,"S46T,T77A",0.0723743964969842,0.103700949764947
ERBIN_PDZ1 binding CRIPT,2,EIRVRVEKDPELGFSISGGVGGRGNPFRPDDDGIFVTRVQPEGPATKLLQPGDKIIQANGYSFINIEHGQAVSLLKGFQNTVELIIVREV*,2,2,FALSE,FALSE,590,538,712,520,997,1225,1321,0.0466842580620701,0.0614631791492423,0.00808566708705414,0.0572589134052509,0.129389970941792,0.071901828017839,0.0522201197660652,0.0361989220367884,0.136894358788254,0.00728028191128428,0.130750796921668,0.00651296103862229,0.148584333673291,0.00872221835822004,0.137320918488984,0.00425731349296031,missense,"S46T,T77G",0.139140534249442,0.180807731508831
ERBIN_PDZ1 binding CRIPT,2,EIRVRVEKDPELGFSISGGVGGRGNPFRPDDDGIFVTRVQPEGPATKLLQPGDKIIQANGYSFINIEHGQAVSLLKVFQNTVELIIVREV*,2,2,FALSE,FALSE,544.333333333333,438,660,535,242,271,171,-0.322029256827719,0.0755070814873982,-0.389007593657367,0.0659947743420205,-0.415375413267926,0.0777776644566563,-0.376051307399194,0.0418740286913886,0.0932204328694503,0.00894377490939386,0.085583105428404,0.00750662854881968,0.0825003026261536,0.00943500035374643,0.0869524096238013,0.00492475624471032,missense,"S46T,T77V",-0.388959645231972,-0.429083848997939
ERBIN_PDZ1 binding CRIPT,2,EIRVRVEKDPELGFSISGGVGGRGNPFRPDDDGIFVTRVQPEGPATKLLQPGDKIIQANGYSFINIEHGQAVSLLK*FQNTVELIIVREV*,2,2,FALSE,TRUE,195.666666666667,172,207,208,3,3,2,-1.02549625953508,0.311541235232395,-1.29101142088268,0.323324501779602,-1.13060760976805,0.343788616017476,-1.14654205541814,0.187878786359987,0.0098951287461459,0.0369018988421383,-0.0170160434906168,0.036776804827201,-0.00426260127603445,0.04170407708175,-0.00366411907858721,0.0220962074892312,stop,"S46T,T77*",-1.3390494165969,-1.52632216626207
ERBIN_PDZ1 binding CRIPT,2,EIRVRVEKDPELGFSISGGVGGRGNPFRPDDDGIFVTRVQPEGPATKLLQPGDKIIQANGYSFINIEHGQAVSLLKYFQNTVELIIVREV*,2,2,FALSE,FALSE,137,142,124,145,67,117,62,-0.325442245447153,0.130491769293997,-0.218293689355863,0.144254849486466,-0.33750422173322,0.145352410817578,-0.295736153950684,0.0805525947812008,0.0928161661254677,0.0154566828581349,0.105001095420593,0.0164083835766872,0.0919466484994736,0.0176323120147944,0.0963981822387433,0.00947369781637277,missense,"S46T,T77Y",-0.289923276562743,-0.314708869094239
ERBIN_PDZ1 binding CRIPT,2,EIRVRVEKDPELGFSISGGVGGRGNPFRPDDDGIFVTRVQPEGPATKLLQPGDKIIQANGYSFINIEHGQAVSLLKWFQNTVELIIVREV*,2,2,FALSE,FALSE,272.666666666667,280,293,245,65,104,86,-0.507486457350211,0.101741937997412,-0.434275032192526,0.102055191208012,-0.391248996789473,0.113968670569525,-0.448221481961858,0.0609023907493217,0.071253122994332,0.0120512801497464,0.080434124318492,0.0116083495930605,0.0854270136504437,0.0138252344635357,0.0784645585866163,0.00716265997167334,missense,"S46T,T77W",-0.47795246549089,-0.531859750068006
ERBIN_PDZ1 binding CRIPT,2,EIRVRVEKDPELGFSISGGVGGRGNPFRPDDDGIFVTRVQPEGPATKLLQPGDKIIQANGYSFINIEHGQAVSLLKCFQNTVELIIVREV*,2,2,FALSE,FALSE,153.666666666667,170,166,125,118,183,135,-0.214383160959766,0.114474087960782,-0.113959925601769,0.120124648964844,-0.0888836646371536,0.148999120317081,-0.148230507475259,0.0724229592541756,0.105971057477802,0.0135593967547303,0.116868623075788,0.0136636745610066,0.122106143009073,0.0180746845861255,0.113746151285707,0.00851758075335968,missense,"S46T,T77C",-0.108034517618908,-0.104649439124712
ERBIN_PDZ1 binding CRIPT,2,EIRVRVEKDPELGFSISGGVGGRGNPFRPDDDGIFVTRVQPEGPATKLLQPGDKIIQANGYSFINIEHGQAVSLLKFFQNTVELIIVREV*,2,2,FALSE,FALSE,184.666666666667,180,180,194,77,64,28,-0.354843333940184,0.118306863256848,-0.424455312920305,0.127422352206645,-0.614809566601961,0.141635492418658,-0.449145311482008,0.0739453479654349,0.0893336223376149,0.0140133870143329,0.0815510761645311,0.0144937576704937,0.0583074791414069,0.0171814225897436,0.0783559080616827,0.00869662713477921,missense,"S46T,T77F",-0.479091636830502,-0.533175354636568
ERBIN_PDZ1 binding CRIPT,2,EIRVRVEKDPELGFSISGGVGGRGNPFRPDDDGIFVTRVQPEGPARKLLQPGDKIIQANGYSFINIEHGQAVSLLKKFQNTVELIIVREV*,2,2,FALSE,FALSE,119,106,154,97,253,203,257,0.0908369612628839,0.137515815192394,-0.0644616578834739,0.123454258116972,0.117903571158425,0.166411478051403,0.0312512034161167,0.0804248431099022,0.142124223739865,0.0162886774767986,0.122498843245125,0.014042403625042,0.147190949251472,0.0201869311099902,0.134854788408683,0.00945867308957523,missense,"S46R,T77K",0.113283827998372,0.150946375548585
ERBIN_PDZ1 binding CRIPT,2,EIRVRVEKDPELGFSISGGVGGRGNPFRPDDDGIFVTRVQPEGPARKLLQPGDKIIQANGYSFINIEHGQAVSLLKNFQNTVELIIVREV*,2,2,FALSE,FALSE,89,108,89,70,129,201,216,-0.0816531923802028,0.139526131926506,0.0850949477842705,0.158976659128502,0.183598440039486,0.194984889355324,0.0341337064115092,0.0923564874958441,0.121692853888442,0.0165267984584642,0.139510279331743,0.0180829276243184,0.155160218005712,0.0236530951770596,0.135193796263207,0.0108619400317745,missense,"S46R,T77N",0.116838233575457,0.155051282381412
ERBIN_PDZ1 binding CRIPT,2,EIRVRVEKDPELGFSISGGVGGRGNPFRPDDDGIFVTRVQPEGPARKLLQPGDKIIQANGYSFINIEHGQAVSLLKTFQNTVELIIVREV*,1,1,FALSE,FALSE,214.333333333333,234,259,150,408,436,475,0.00674612252989166,0.0938993121711975,0.00211348671938593,0.0945452949817308,0.188501590812537,0.133281700686218,0.0412420230076061,0.0595933702132704,0.13216370720612,0.0111223251602733,0.130071486474839,0.0107541304223317,0.155755006105886,0.0161680464681885,0.136029797184064,0.00700870757538292,missense,S46R,0.125603476905036,0.165174074070392
ERBIN_PDZ1 binding CRIPT,2,EIRVRVEKDPELGFSISGGVGGRGNPFRPDDDGIFVTRVQPEGPARKLLQPGDKIIQANGYSFINIEHGQAVSLLKRFQNTVELIIVREV*,2,2,FALSE,FALSE,371.666666666667,380,410,325,799,752,553,0.0727749424950674,0.0727259648294382,0.00757855252817804,0.0751133252379757,0.014603934697013,0.0915950951119414,0.0346926120943344,0.0453840220610959,0.139984786920345,0.0086143530737782,0.130693114769359,0.00854382543542011,0.134659946766839,0.0111111558931447,0.135259528516294,0.00533756251882725,missense,"S46R,T77R",0.117527418453764,0.155847207228673
ERBIN_PDZ1 binding CRIPT,2,EIRVRVEKDPELGFSISGGVGGRGNPFRPDDDGIFVTRVQPEGPARKLLQPGDKIIQANGYSFINIEHGQAVSLLKMFQNTVELIIVREV*,2,2,FALSE,FALSE,125,98,153,124,129,158,137,-0.0547593240084567,0.145701066579983,-0.131704766937458,0.125420778461066,-0.085319625467736,0.149548694906198,-0.0950319190728672,0.0802210209089942,0.124878418744368,0.0172582162875341,0.114850221863074,0.0142660870591318,0.122538487063875,0.0181413520089512,0.120002775943805,0.00943470179547956,missense,"S46R,T77M",-0.042435501897927,-0.0288905416044632
ERBIN_PDZ1 binding CRIPT,2,EIRVRVEKDPELGFSISGGVGGRGNPFRPDDDGIFVTRVQPEGPARKLLQPGDKIIQANGYSFINIEHGQAVSLLKIFQNTVELIIVREV*,2,2,FALSE,FALSE,121,144,114,105,51,46,41,-0.409371351341522,0.135510678346586,-0.410285778383673,0.161203130382558,-0.37052909707043,0.172880447935658,-0.399367799871936,0.0889470157366953,0.0828748067631516,0.0160511700502344,0.0831628012372607,0.0183361793831957,0.0879404892419834,0.0209716645366456,0.0842101838218331,0.0104609559884005,missense,"S46R,T77I",-0.417711140378952,-0.462288334620996
ERBIN_PDZ1 binding CRIPT,2,EIRVRVEKDPELGFSISGGVGGRGNPFRPDDDGIFVTRVQPEGPARKLLQPGDKIIQANGYSFINIEHGQAVSLLKQFQNTVELIIVREV*,2,2,FALSE,FALSE,91.6666666666667,70,114,91,136,211,166,0.0568501295563124,0.169410317650839,-0.0121087662331438,0.144147143733953,0.0424102847141754,0.172441559830071,0.0242223768553143,0.0926086912127461,0.138098501030429,0.0200665648645272,0.128453764903603,0.0163961324994656,0.138033060681754,0.0209184241949563,0.134028136219245,0.0108916014201952,missense,"S46R,T77Q",0.104616603586805,0.140936783807548
ERBIN_PDZ1 binding CRIPT,2,EIRVRVEKDPELGFSISGGVGGRGNPFRPDDDGIFVTRVQPEGPARKLLQPGDKIIQANGYSFINIEHGQAVSLLKLFQNTVELIIVREV*,2,2,FALSE,FALSE,507.666666666667,458,550,515,310,388,289,-0.247551428939098,0.0711023362260679,-0.262358558898023,0.0695687121318913,-0.275764135251958,0.076269737574977,-0.261275208181417,0.0416547233808254,0.102042293220225,0.00842203510202053,0.0999889014854959,0.0079131489697565,0.0994361731832042,0.00925207777871852,0.100451094346308,0.00489896399993603,missense,"S46R,T77L",-0.247429590335979,-0.265633821477611
ERBIN_PDZ1 binding CRIPT,2,EIRVRVEKDPELGFSISGGVGGRGNPFRPDDDGIFVTRVQPEGPARKLLQPGDKIIQANGYSFINIEHGQAVSLLKDFQNTVELIIVREV*,2,2,FALSE,FALSE,112.333333333333,100,116,121,244,167,114,0.0338093074936348,0.143433163343041,-0.0565408040533143,0.142238329932405,-0.128197748361632,0.152235608318656,-0.0473345669229975,0.0841605394594561,0.135369327525155,0.016989584317288,0.123399807118179,0.0161790129423501,0.117337056711112,0.0184672942852348,0.125612406547715,0.00989802403097606,missense,"S46R,T77D",0.0163799563217842,0.0390341707239332
ERBIN_PDZ1 binding CRIPT,2,EIRVRVEKDPELGFSISGGVGGRGNPFRPDDDGIFVTRVQPEGPARKLLQPGDKIIQANGYSFINIEHGQAVSLLKGFQNTVELIIVREV*,2,2,FALSE,FALSE,355.666666666667,326,426,315,1251,1375,1221,0.203089681293477,0.077853095290677,0.178068442719138,0.072341293309726,0.228578531613794,0.0918762617960886,0.199377366777046,0.0459054905060928,0.155420500607464,0.00922165903598878,0.15008562409684,0.00822851844000563,0.160616632554539,0.0111452634712382,0.154627912676547,0.00539889182152809,missense,"S46R,T77G",0.320599682885342,0.390371013739939
ERBIN_PDZ1 binding CRIPT,2,EIRVRVEKDPELGFSISGGVGGRGNPFRPDDDGIFVTRVQPEGPARKLLQPGDKIIQANGYSFINIEHGQAVSLLKVFQNTVELIIVREV*,2,2,FALSE,FALSE,385,360,503,292,255,210,340,-0.211380026768619,0.0786937899205298,-0.38220948106358,0.0749776348921037,-0.075828751219421,0.0974249135137864,-0.247597498907885,0.0474194597060481,0.106326777175865,0.00932123888186316,0.0863563621988589,0.00852839122817753,0.123689799622767,0.0118183555637434,0.102059713967185,0.00557694799392864,missense,"S46R,T77V",-0.230563649103202,-0.246155707371887
ERBIN_PDZ1 binding CRIPT,2,EIRVRVEKDPELGFSISGGVGGRGNPFRPDDDGIFVTRVQPEGPARKLLQPGDKIIQANGYSFINIEHGQAVSLLK*FQNTVELIIVREV*,2,2,FALSE,TRUE,194.333333333333,212,194,177,2,1,4,-1.26284683822973,0.356604440901268,-1.36758073551311,0.550512416252292,-0.895751126190679,0.288910670657714,-1.08775066076311,0.207865764375867,-0.0182189250438111,0.0422396123421017,-0.025725481607482,0.0626184764100011,0.0242272103056308,0.0350469803753971,0.00325026907585757,0.0244468529339775,stop,"S46R,T77*",-1.26655392868918,-1.44259868079939
ERBIN_PDZ1 binding CRIPT,2,EIRVRVEKDPELGFSISGGVGGRGNPFRPDDDGIFVTRVQPEGPARKLLQPGDKIIQANGYSFINIEHGQAVSLLKYFQNTVELIIVREV*,2,2,FALSE,FALSE,115.666666666667,120,114,113,137,158,70,-0.0841179970093502,0.132169749923929,-0.0674137191961689,0.144120646132717,-0.234928164350312,0.160243213627897,-0.119237606813568,0.0832370329886457,0.121400899049711,0.0156554387994427,0.122163058662957,0.0163931185085566,0.104389875542283,0.0194386754581351,0.11715597291138,0.00978941149950285,missense,"S46R,T77Y",-0.0722834609946765,-0.0633613099467388
ERBIN_PDZ1 binding CRIPT,2,EIRVRVEKDPELGFSISGGVGGRGNPFRPDDDGIFVTRVQPEGPARKLLQPGDKIIQANGYSFINIEHGQAVSLLKSFQNTVELIIVREV*,2,2,FALSE,FALSE,260.666666666667,228,267,287,626,983,734,0.129353208981316,0.0933498647882272,0.204177040520204,0.0909891033912077,0.0969282187331835,0.0970688975684537,0.145732879689072,0.0540996804753674,0.146686453442858,0.0110572434007742,0.153055367498149,0.0103496285570757,0.144646485375697,0.0117751682220609,0.14831884638804,0.00636260105807993,missense,"S46R,T77S",0.254450830866746,0.313977122062138
ERBIN_PDZ1 binding CRIPT,2,EIRVRVEKDPELGFSISGGVGGRGNPFRPDDDGIFVTRVQPEGPARKLLQPGDKIIQANGYSFINIEHGQAVSLLKWFQNTVELIIVREV*,2,2,FALSE,FALSE,228.666666666667,188,258,240,100,77,61,-0.291142962746699,0.111810497613668,-0.477385373398657,0.109863244764144,-0.479301131530275,0.119618814545481,-0.413948196243662,0.0655504380655716,0.096878898494189,0.013243895850098,0.075530503974703,0.0124964829084562,0.0747456447994857,0.0145106383103119,0.0824954002118965,0.00770931145856784,missense,"S46R,T77W",-0.435690182295861,-0.483051944853942
ERBIN_PDZ1 binding CRIPT,2,EIRVRVEKDPELGFSISGGVGGRGNPFRPDDDGIFVTRVQPEGPARKLLQPGDKIIQANGYSFINIEHGQAVSLLKCFQNTVELIIVREV*,2,2,FALSE,FALSE,178.666666666667,164,219,153,239,328,211,-0.0321730245576648,0.112302793253639,-0.0632591055284132,0.10413760154744,-0.0454971888326832,0.134304485938093,-0.0480589913291817,0.0663809593916095,0.127553754280383,0.013302208015077,0.122635628527444,0.0118452150276372,0.127369240293142,0.0162921178102719,0.125527207828374,0.00780698811435166,missense,"S46R,T77C",0.0154866708148364,0.0380025344343732
ERBIN_PDZ1 binding CRIPT,2,EIRVRVEKDPELGFSISGGVGGRGNPFRPDDDGIFVTRVQPEGPARKLLQPGDKIIQANGYSFINIEHGQAVSLLKFFQNTVELIIVREV*,2,2,FALSE,FALSE,50.6666666666667,58,54,40,18,13,19,-0.42945390863974,0.21268638549568,-0.573088235008224,0.273019237460357,-0.325129923648359,0.277071677879997,-0.441153928174437,0.143520071832471,0.080496038195461,0.0251925928097672,0.0646447052076833,0.031054792182113,0.0934477414883623,0.0336108238409204,0.079295765440534,0.0168792302075198,missense,"S46R,T77F",-0.469237486655303,-0.521795007766008
ERBIN_PDZ1 binding CRIPT,2,EIRVRVEKDPELGFSISGGVGGRGNPFRPDDDGIFVTRVQPEGPASKLLQPGDKIIQANGYSFINIEHGQAVSLLKTFQNTVELIIVREV*,0,2,FALSE,FALSE,114.666666666667,120,110,114,119,208,112,-0.119048525589163,0.133375224615203,0.038496753185927,0.144271180052217,-0.113592978940542,0.156652815949213,-0.06531755691909,0.0830430520720971,0.117263395931727,0.0157982266556986,0.134209930305886,0.0164102411099891,0.119108722209388,0.0190031339231054,0.123497447823908,0.00976659762751627,synonymous,"",-0.00579481332700756,0.0134250044446191
ERBIN_PDZ1 binding CRIPT,2,EIRVRVEKDPELGFSISGGVGGRGNPFRPDDDGIFVTRVQPEGPASKLLQPGDKIIQANGYSFINIEHGQAVSLLKTFQNTVELIIVREV*,0,1,FALSE,FALSE,114,102,123,117,244,223,195,0.11620792402046,0.139920653205576,0.0268515784221835,0.136736341387633,0.0244330150308491,0.152499265007674,0.057077141862172,0.0823211436334811,0.145129401210222,0.0165735293007568,0.132885340560576,0.0155531848416066,0.135852286200976,0.0184992777726734,0.137892147258844,0.00968169480822022,synonymous,"",0.145129713256029,0.187724506000088
ERBIN_PDZ1 binding CRIPT,2,EIRVRVEKDPELGFSISGGVGGRGNPFRPDDDGIFVTRVQPEGPAMKLLQPGDKIIQANGYSFINIEHGQAVSLLKKFQNTVELIIVREV*,2,2,FALSE,FALSE,178.666666666667,132,216,188,300,258,242,0.102525067640097,0.123316135128452,-0.0886599423677332,0.105552677138419,-0.0430306285215042,0.121208568704655,-0.0185374885766508,0.0668777639298169,0.143508673919843,0.0146067326873089,0.119746389964497,0.0120061739359126,0.127668452124341,0.014703487133415,0.128999197736611,0.00786541672340595,missense,"S46M,T77K",0.0518895450513115,0.0800434338047821
ERBIN_PDZ1 binding CRIPT,2,EIRVRVEKDPELGFSISGGVGGRGNPFRPDDDGIFVTRVQPEGPAMKLLQPGDKIIQANGYSFINIEHGQAVSLLKNFQNTVELIIVREV*,2,2,FALSE,FALSE,99.3333333333333,64,123,111,191,254,148,0.175303633732378,0.175500838561663,0.06288091709967,0.136178959947346,-0.0338416148600614,0.157339112900785,0.0608532899633772,0.0888106468191091,0.152129257586111,0.0207879839292603,0.136983526591334,0.0154897850425473,0.128783146783174,0.0190863867698719,0.138336255684127,0.0104449177972005,missense,"S46M,T77N",0.149786069864254,0.193102032464825
ERBIN_PDZ1 binding CRIPT,2,EIRVRVEKDPELGFSISGGVGGRGNPFRPDDDGIFVTRVQPEGPAMKLLQPGDKIIQANGYSFINIEHGQAVSLLKTFQNTVELIIVREV*,1,1,FALSE,FALSE,196,178,214,196,311,403,384,0.0322681728302404,0.107203787104539,0.0373626460358298,0.104139581767468,0.0666620638088697,0.117670356834475,0.0440153431423345,0.063064006497933,0.135186780918096,0.0126982333631528,0.134080930378313,0.0118454402693527,0.140974979109569,0.0142742761191735,0.136355964168205,0.00741688510809607,missense,S46M,0.129023249432481,0.169123496079272
ERBIN_PDZ1 binding CRIPT,2,EIRVRVEKDPELGFSISGGVGGRGNPFRPDDDGIFVTRVQPEGPAMKLLQPGDKIIQANGYSFINIEHGQAVSLLKRFQNTVELIIVREV*,2,2,FALSE,FALSE,286.333333333333,328,243,288,543,496,404,0.016425590554844,0.0789657838580974,0.0455110744178029,0.0970783210276548,-0.0272735510790398,0.097676221463922,0.0124016684851157,0.0518968444154838,0.133310235207899,0.00935345642366723,0.135007779901324,0.0110422515019295,0.129579901025285,0.0118488410587116,0.132637916333978,0.00610352804836459,missense,"S46M,T77R",0.090040524455823,0.124103182373221
ERBIN_PDZ1 binding CRIPT,2,EIRVRVEKDPELGFSISGGVGGRGNPFRPDDDGIFVTRVQPEGPAMKLLQPGDKIIQANGYSFINIEHGQAVSLLKSFQNTVELIIVREV*,2,2,FALSE,FALSE,343.333333333333,302,379,349,649,845,820,0.0659956154308974,0.0819276939729766,0.0774407728915722,0.0775796002545711,0.108013561162488,0.0878464909841651,0.082514987323875,0.0474195038139862,0.139181779121544,0.00970429315113045,0.138639649068362,0.00882435386563898,0.145991218603065,0.0106564227571126,0.140883862940485,0.00557695318141239,missense,"S46M,T77S",0.176497042248449,0.223949962075958
ERBIN_PDZ1 binding CRIPT,2,EIRVRVEKDPELGFSISGGVGGRGNPFRPDDDGIFVTRVQPEGPAMKLLQPGDKIIQANGYSFINIEHGQAVSLLKMFQNTVELIIVREV*,2,2,FALSE,FALSE,183.666666666667,180,220,151,244,214,381,-0.0355379564162396,0.107593049273369,-0.145496603856299,0.105760339675628,0.132731615845623,0.133408988505637,-0.0371599198965826,0.0656569898916183,0.127155179834971,0.0127443412665464,0.11328145830887,0.0120297946777952,0.148989699674829,0.0161834874129589,0.126809035055814,0.00772184289600311,missense,"S46M,T77M",0.0289262822730047,0.0535236537069859
ERBIN_PDZ1 binding CRIPT,2,EIRVRVEKDPELGFSISGGVGGRGNPFRPDDDGIFVTRVQPEGPAMKLLQPGDKIIQANGYSFINIEHGQAVSLLKIFQNTVELIIVREV*,2,2,FALSE,FALSE,123.666666666667,134,130,107,55,61,34,-0.354725682002596,0.135562615316016,-0.347288326019639,0.145200361508847,-0.408374431264935,0.172636617708233,-0.365414963091998,0.085939182429197,0.089347558149021,0.0160573219575113,0.09032849699323,0.0165159316001667,0.0833495730193473,0.0209420861442101,0.0882033378168778,0.0101072081803422,missense,"S46M,T77I",-0.375844001783994,-0.413936873437913
ERBIN_PDZ1 binding CRIPT,2,EIRVRVEKDPELGFSISGGVGGRGNPFRPDDDGIFVTRVQPEGPAMKLLQPGDKIIQANGYSFINIEHGQAVSLLKQFQNTVELIIVREV*,2,2,FALSE,FALSE,99.3333333333333,100,107,91,101,209,154,-0.114154428315525,0.145839822868966,0.0474783672605462,0.146101398190721,0.0284201626878241,0.172766072652702,-0.0171997440888749,0.0886076469047247,0.117843099232899,0.0172746518984924,0.135231551203892,0.0166184207403619,0.136335956414228,0.0209577899771215,0.129156528323753,0.010421043211275,missense,"S46M,T77Q",0.0535391136643073,0.0819484852469579
ERBIN_PDZ1 binding CRIPT,2,EIRVRVEKDPELGFSISGGVGGRGNPFRPDDDGIFVTRVQPEGPAMKLLQPGDKIIQANGYSFINIEHGQAVSLLKHFQNTVELIIVREV*,2,2,FALSE,FALSE,150,150,119,181,175,230,121,-0.0756290341748996,0.118478558816725,0.0445582083421452,0.138692276292447,-0.214138726152163,0.126439140090941,-0.0886326742267513,0.0733673731888993,0.122406412324889,0.0140337242649621,0.134899395385155,0.0157756642264139,0.106911786660649,0.0153379937520525,0.12075538375352,0.00862865218756296,missense,"S46M,T77H",-0.0345446127621564,-0.0197775228371818
ERBIN_PDZ1 binding CRIPT,2,EIRVRVEKDPELGFSISGGVGGRGNPFRPDDDGIFVTRVQPEGPAMKLLQPGDKIIQANGYSFINIEHGQAVSLLKPFQNTVELIIVREV*,2,2,FALSE,FALSE,114.333333333333,118,113,112,4,16,1,-1.0209843759961,0.270219055054883,-0.674454182475047,0.194965403594791,-1.04481775472761,0.506415523814386,-0.815447989870566,0.150923314611714,0.0104295590273214,0.0320073078846695,0.0531147541968786,0.0221764962339592,0.00614433647799711,0.0614319121011161,0.0352754723065448,0.017749917056805,missense,"S46M,T77P",-0.930778342810247,-1.0548186520776
ERBIN_PDZ1 binding CRIPT,2,EIRVRVEKDPELGFSISGGVGGRGNPFRPDDDGIFVTRVQPEGPAMKLLQPGDKIIQANGYSFINIEHGQAVSLLKLFQNTVELIIVREV*,2,2,FALSE,FALSE,354,304,399,359,237,185,209,-0.196494349059772,0.0857047576341399,-0.358989778881135,0.0839309675804154,-0.251325078203002,0.0903587723381906,-0.270844410267441,0.0499640189353927,0.108089978033044,0.0101516843962752,0.0889975058505443,0.00954679523721082,0.102400809798522,0.0109611808856773,0.0993256715197302,0.00587621067168782,missense,"S46M,T77L",-0.259229343993542,-0.279261104117183
ERBIN_PDZ1 binding CRIPT,2,EIRVRVEKDPELGFSISGGVGGRGNPFRPDDDGIFVTRVQPEGPAMKLLQPGDKIIQANGYSFINIEHGQAVSLLKEFQNTVELIIVREV*,2,2,FALSE,FALSE,224.666666666667,222,231,221,310,267,268,-0.0276075309179212,0.0969425620735124,-0.0977529766871098,0.102326430476102,-0.0586140215620106,0.112050843276283,-0.0601719086924174,0.0595957640663554,0.12809453465038,0.0114827965436612,0.118712095481369,0.0116392019211986,0.125778072413445,0.0135925879664138,0.124102621580275,0.00700898911368478,missense,"S46M,T77E",0.000550269673370694,0.0207528048315598
ERBIN_PDZ1 binding CRIPT,2,EIRVRVEKDPELGFSISGGVGGRGNPFRPDDDGIFVTRVQPEGPAMKLLQPGDKIIQANGYSFINIEHGQAVSLLKDFQNTVELIIVREV*,2,2,FALSE,FALSE,125,150,84,141,117,140,117,-0.183193180887663,0.121171868124725,0.00355536159525383,0.165531833573226,-0.157698180016861,0.141804251863102,-0.130817475191508,0.0804952162110111,0.109665494551759,0.0143527453652035,0.130235493689273,0.0188285512001222,0.113758438285795,0.0172018943463738,0.115794077939977,0.00946694958887507,missense,"S46M,T77D",-0.0865625610720242,-0.0798519366360532
ERBIN_PDZ1 binding CRIPT,2,EIRVRVEKDPELGFSISGGVGGRGNPFRPDDDGIFVTRVQPEGPAMKLLQPGDKIIQANGYSFINIEHGQAVSLLKAFQNTVELIIVREV*,2,2,FALSE,FALSE,118,112,147,95,164,192,217,-0.0149244672815604,0.135590018104197,-0.0639188661247484,0.126874646480587,0.106747123728739,0.168224437033981,-0.00665480332713631,0.0811501596606973,0.129596837005214,0.0160605678036565,0.122560583529151,0.0144314584433114,0.145837590466775,0.0204068563129574,0.130396706651212,0.00954397673301603,missense,"S46M,T77A",0.0665420476815378,0.0969652951006896
ERBIN_PDZ1 binding CRIPT,2,EIRVRVEKDPELGFSISGGVGGRGNPFRPDDDGIFVTRVQPEGPAMKLLQPGDKIIQANGYSFINIEHGQAVSLLKGFQNTVELIIVREV*,2,2,FALSE,FALSE,435.666666666667,382,441,484,1056,1226,1170,0.154846696029743,0.0723580306963092,0.144281323122883,0.0718375972082525,0.121042377153104,0.0747149859810954,0.140477523111745,0.0421110274891537,0.149706143852356,0.00857077146522751,0.146242481074194,0.0081712251228764,0.147571709407708,0.00906347502314934,0.147700769959018,0.00495262940011852,missense,"S46M,T77G",0.247970466836637,0.306493088512929
ERBIN_PDZ1 binding CRIPT,2,EIRVRVEKDPELGFSISGGVGGRGNPFRPDDDGIFVTRVQPEGPAMKLLQPGDKIIQANGYSFINIEHGQAVSLLKVFQNTVELIIVREV*,2,2,FALSE,FALSE,417,380,484,387,151,189,156,-0.363860865508311,0.0810106842118946,-0.407594462237547,0.0783505671136312,-0.352768502321549,0.0895822913775849,-0.376914038061385,0.0476793948748826,0.0882655003681922,0.00959567381727097,0.0834689271512871,0.00891204810949565,0.0900949794662536,0.010866988058094,0.0868509448651213,0.00560751866949873,missense,"S46M,T77V",-0.390023475757774,-0.430312444075127
ERBIN_PDZ1 binding CRIPT,2,EIRVRVEKDPELGFSISGGVGGRGNPFRPDDDGIFVTRVQPEGPAMKLLQPGDKIIQANGYSFINIEHGQAVSLLK*FQNTVELIIVREV*,2,2,FALSE,TRUE,220.333333333333,180,214,267,8,3,7,-0.94863746337233,0.197798940862811,-1.31906066249102,0.320629629211476,-1.0599175148334,0.190158042509028,-1.05477790444709,0.126046595324044,0.0189990135625831,0.0234291826613474,-0.020206526978578,0.0364702743851013,0.00431262498428203,0.0230675633020614,0.00712815693731414,0.0148241947776623,stop,"S46M,T77*",-1.22589532429957,-1.39564292987212
ERBIN_PDZ1 binding CRIPT,2,EIRVRVEKDPELGFSISGGVGGRGNPFRPDDDGIFVTRVQPEGPAMKLLQPGDKIIQANGYSFINIEHGQAVSLLKYFQNTVELIIVREV*,2,2,FALSE,FALSE,97,84,103,104,83,50,83,-0.120012443946804,0.159204282969549,-0.337889597889694,0.162297496187881,-0.167873837042307,0.165241594233931,-0.207913685869604,0.0936413519798779,0.117149220298767,0.0188576653135339,0.09139756286407,0.018460658899627,0.112524056560586,0.0200450156345283,0.106726881473673,0.0110130514626327,missense,"S46M,T77Y",-0.181629661312472,-0.189642893489691
ERBIN_PDZ1 binding CRIPT,2,EIRVRVEKDPELGFSISGGVGGRGNPFRPDDDGIFVTRVQPEGPAMKLLQPGDKIIQANGYSFINIEHGQAVSLLKWFQNTVELIIVREV*,2,2,FALSE,FALSE,172.666666666667,152,173,193,91,127,105,-0.253874459097369,0.122775537935523,-0.22340356604321,0.12116415738631,-0.267942363222613,0.123801935276577,-0.248077240911607,0.0707635565702255,0.101293333554895,0.0145426992282615,0.104419868397626,0.0137819142803044,0.100385011418183,0.0150180814927908,0.102003292063143,0.00832242031655287,missense,"S46M,T77W",-0.231155217492312,-0.246838897027619
ERBIN_PDZ1 binding CRIPT,2,EIRVRVEKDPELGFSISGGVGGRGNPFRPDDDGIFVTRVQPEGPAMKLLQPGDKIIQANGYSFINIEHGQAVSLLKCFQNTVELIIVREV*,2,2,FALSE,FALSE,184,184,213,155,155,180,167,-0.162634584567348,0.109018340915414,-0.184438264124865,0.108378001812972,-0.089496833635911,0.134066349939276,-0.152795954631476,0.0666795385645988,0.112100649696415,0.0129131663273961,0.108852007922458,0.0123275427575071,0.122031761118583,0.016263230169472,0.113209214308418,0.00784210366670408,missense,"S46M,T77C",-0.113664156463997,-0.111150988388121
ERBIN_PDZ1 binding CRIPT,2,EIRVRVEKDPELGFSISGGVGGRGNPFRPDDDGIFVTRVQPEGPAMKLLQPGDKIIQANGYSFINIEHGQAVSLLKFFQNTVELIIVREV*,2,2,FALSE,FALSE,89,84,113,70,29,18,34,-0.400949191394832,0.174521783224235,-0.646333708616725,0.185499206449235,-0.297558398704342,0.206469731993159,-0.456084624399543,0.108241712248088,0.0838724072706838,0.0206720153288416,0.0563133400542562,0.0210997560458147,0.096792369402011,0.0250462907057204,0.0775397834686444,0.0127301830034217,missense,"S46M,T77F",-0.487648482243898,-0.543057472037954
ERBIN_PDZ1 binding CRIPT,2,EIRVRVEKDPELGFSISGGVGGRGNPFRPDDDGIFVTRVQPEGPAIKLLQPGDKIIQANGYSFINIEHGQAVSLLKKFQNTVELIIVREV*,2,2,FALSE,FALSE,38,30,49,35,80,48,74,0.145231165444063,0.256531266645376,-0.143550059237165,0.221696138858462,0.0865590933817369,0.277116392293521,0.00851144877631164,0.143497264770063,0.148567189207326,0.0303859963979783,0.1135028695881,0.0252170051600342,0.143388634525554,0.0336162480267758,0.13218039207842,0.0168765478952005,missense,"S46I,T77K",0.0852435064991503,0.118563209131426
ERBIN_PDZ1 binding CRIPT,2,EIRVRVEKDPELGFSISGGVGGRGNPFRPDDDGIFVTRVQPEGPAIKLLQPGDKIIQANGYSFINIEHGQAVSLLKNFQNTVELIIVREV*,2,2,FALSE,FALSE,46.3333333333333,40,60,39,44,39,49,-0.0913492003946243,0.229005101886592,-0.257084485840272,0.206374506921284,-0.0493602252541023,0.265433382533295,-0.149427062431458,0.132755038263008,0.120544366733431,0.0271255363606963,0.100588805156333,0.0234742338442621,0.126900625681772,0.0321990133747636,0.11360542583662,0.0156131670186528,missense,"S46I,T77N",-0.109509985854814,-0.106353425772223
ERBIN_PDZ1 binding CRIPT,2,EIRVRVEKDPELGFSISGGVGGRGNPFRPDDDGIFVTRVQPEGPAIKLLQPGDKIIQANGYSFINIEHGQAVSLLKTFQNTVELIIVREV*,1,1,FALSE,FALSE,65,56,80,59,85,103,66,-0.00532466514829776,0.191029676612987,-0.0678938733248852,0.17137672931924,-0.0796908997072779,0.216606458861818,-0.0502155369376975,0.109919979933716,0.130733928623156,0.0226273667977222,0.122108443146404,0.0194933835555526,0.123221292724242,0.0262759499177803,0.125273578985283,0.0129275621313296,missense,S46I,0.0128274410584754,0.0349314469739784
ERBIN_PDZ1 binding CRIPT,2,EIRVRVEKDPELGFSISGGVGGRGNPFRPDDDGIFVTRVQPEGPAIKLLQPGDKIIQANGYSFINIEHGQAVSLLKRFQNTVELIIVREV*,2,2,FALSE,FALSE,103.333333333333,98,105,107,91,102,94,-0.145054459319081,0.148209108721507,-0.158300952612565,0.15252843662731,-0.143099868563942,0.162142176750544,-0.14896633071138,0.0888949149218784,0.114183006476761,0.0175552925873352,0.111825017387886,0.0173494693831291,0.115529320385233,0.0196690335931999,0.113659611963117,0.0104548284716284,missense,"S46I,T77R",-0.108941858987989,-0.105697308228244
ERBIN_PDZ1 binding CRIPT,2,EIRVRVEKDPELGFSISGGVGGRGNPFRPDDDGIFVTRVQPEGPAIKLLQPGDKIIQANGYSFINIEHGQAVSLLKSFQNTVELIIVREV*,2,2,FALSE,FALSE,131.666666666667,118,171,106,162,221,120,-0.0427343187878814,0.132501564874716,-0.0683646649913269,0.117115368079461,-0.0811694708867269,0.161674340348276,-0.0625951994032806,0.0771233242706875,0.12630277441881,0.0156947421094495,0.122054892570634,0.0133213814926409,0.1230419312109,0.0196122816111015,0.123817621153184,0.00907038526467352,missense,"S46I,T77S",-0.00243788264819121,0.0173018517491693
ERBIN_PDZ1 binding CRIPT,2,EIRVRVEKDPELGFSISGGVGGRGNPFRPDDDGIFVTRVQPEGPAIKLLQPGDKIIQANGYSFINIEHGQAVSLLKMFQNTVELIIVREV*,2,2,FALSE,FALSE,38,28,58,28,43,43,59,-0.00219988393266886,0.269709914525211,-0.220673844245296,0.2077021786384,0.0856753257066922,0.309794434496377,-0.0898224508965412,0.145329765539352,0.13110405734861,0.031947000451182,0.104730362793324,0.0236252509287893,0.143281427033726,0.0375803338848117,0.120615455490883,0.0170920661982877,missense,"S46I,T77M",-0.0360117227139403,-0.0214718566814712
ERBIN_PDZ1 binding CRIPT,2,EIRVRVEKDPELGFSISGGVGGRGNPFRPDDDGIFVTRVQPEGPAIKLLQPGDKIIQANGYSFINIEHGQAVSLLKIFQNTVELIIVREV*,2,2,FALSE,FALSE,16.6666666666667,22,15,13,10,14,8,-0.327461616598304,0.329507528408198,-0.156940001122826,0.401027247091148,-0.23576255009137,0.472095683562691,-0.253560483149926,0.224083141469475,0.0925769726527677,0.039029997014591,0.111979819906848,0.045615165926133,0.104288658440728,0.0572686641149837,0.101358414264223,0.0263541599596088,missense,"S46I,T77I",-0.237916586630018,-0.254647457353871
ERBIN_PDZ1 binding CRIPT,2,EIRVRVEKDPELGFSISGGVGGRGNPFRPDDDGIFVTRVQPEGPAIKLLQPGDKIIQANGYSFINIEHGQAVSLLKQFQNTVELIIVREV*,2,2,FALSE,FALSE,46,34,75,29,102,52,30,0.17669875830375,0.240432839389254,-0.239220044736605,0.183779783206169,-0.100117184262134,0.309504689701514,-0.0884330942357277,0.132053615394849,0.152294509372978,0.0284791459815967,0.1026208103406,0.0209041788697035,0.120743434802599,0.0375451857190609,0.120778856126201,0.0155306734836836,missense,"S46I,T77Q",-0.0342985112891301,-0.0194933055197469
ERBIN_PDZ1 binding CRIPT,2,EIRVRVEKDPELGFSISGGVGGRGNPFRPDDDGIFVTRVQPEGPAIKLLQPGDKIIQANGYSFINIEHGQAVSLLKHFQNTVELIIVREV*,2,2,FALSE,FALSE,35,28,38,39,29,20,33,-0.107437617187211,0.274411304487549,-0.315509513981982,0.264048637093063,-0.152597371402514,0.268845022523568,-0.194492276144269,0.155308315173695,0.118638702051299,0.0325038776705916,0.0939432034615504,0.0300344240470817,0.114377203729794,0.0326128702929412,0.108305358000133,0.0182656319181533,missense,"S46I,T77H",-0.165079762264203,-0.170529769730316
ERBIN_PDZ1 binding CRIPT,2,EIRVRVEKDPELGFSISGGVGGRGNPFRPDDDGIFVTRVQPEGPAIKLLQPGDKIIQANGYSFINIEHGQAVSLLKPFQNTVELIIVREV*,2,2,FALSE,FALSE,49.3333333333333,44,67,37,0,5,2,,,-0.329707639697416,0.516619656730032,-0.869259607602179,0.414604402882741,-0.657890396832148,0.323351700304572,,,0.092328226262252,0.0587633172892268,0.0274408255382285,0.0502945506938363,0.0538056392015455,0.0380290207338021,missense,"S46I,T77P",-0.736494559479212,-0.830444474059029
ERBIN_PDZ1 binding CRIPT,2,EIRVRVEKDPELGFSISGGVGGRGNPFRPDDDGIFVTRVQPEGPAIKLLQPGDKIIQANGYSFINIEHGQAVSLLKLFQNTVELIIVREV*,2,2,FALSE,FALSE,210,178,234,218,85,88,49,-0.322651020492737,0.116400846827903,-0.425535465121982,0.112893349812815,-0.502518072784546,0.126617469152246,-0.412529676694989,0.068256070550389,0.0931467852835919,0.0137876203500905,0.0814282133858487,0.0128411446379803,0.0719292597810203,0.0153596263732972,0.082662230660838,0.00802751777622831,missense,"S46I,T77L",-0.433941010203736,-0.481031863488145
ERBIN_PDZ1 binding CRIPT,2,EIRVRVEKDPELGFSISGGVGGRGNPFRPDDDGIFVTRVQPEGPAIKLLQPGDKIIQANGYSFINIEHGQAVSLLKEFQNTVELIIVREV*,2,2,FALSE,FALSE,48.3333333333333,54,61,30,49,36,81,-0.142771641468364,0.199267305656881,-0.283815885131659,0.206416566074263,0.150420098822135,0.298232295357707,-0.143003252536242,0.129210090083081,0.114453405075327,0.0236031097148678,0.0975482206998932,0.0234790178963577,0.151135442212953,0.0361777617244686,0.114360922713442,0.0151962497495995,missense,"S46I,T77E",-0.101588805632559,-0.097205424478275
ERBIN_PDZ1 binding CRIPT,2,EIRVRVEKDPELGFSISGGVGGRGNPFRPDDDGIFVTRVQPEGPAIKLLQPGDKIIQANGYSFINIEHGQAVSLLKDFQNTVELIIVREV*,2,2,FALSE,FALSE,59,46,76,55,28,63,32,-0.249443748125984,0.221947890372269,-0.189770398573136,0.180198625785473,-0.250410488114305,0.23040071654224,-0.223426416225432,0.119579095118905,0.101818148987249,0.0262896132919095,0.108245500012179,0.0204968372460669,0.102511756274875,0.0279492944056052,0.104902447138601,0.0140635595338536,missense,"S46I,T77D",-0.200758361397333,-0.211734219304524
ERBIN_PDZ1 binding CRIPT,2,EIRVRVEKDPELGFSISGGVGGRGNPFRPDDDGIFVTRVQPEGPAIKLLQPGDKIIQANGYSFINIEHGQAVSLLKAFQNTVELIIVREV*,2,2,FALSE,FALSE,34.3333333333333,18,48,37,73,32,48,0.257242657695703,0.328535441356632,-0.250076446585,0.230090390987892,-0.0409969418717514,0.272271761369156,-0.0694800440734302,0.154963352303031,0.161834892768762,0.0389148538040433,0.101385940203303,0.0261718161024006,0.127915153209979,0.0330285588128547,0.123007902507933,0.0182250612325854,missense,"S46I,T77A",-0.0109275634332805,0.0074973013377292
ERBIN_PDZ1 binding CRIPT,2,EIRVRVEKDPELGFSISGGVGGRGNPFRPDDDGIFVTRVQPEGPAIKLLQPGDKIIQANGYSFINIEHGQAVSLLKGFQNTVELIIVREV*,2,2,FALSE,FALSE,185.333333333333,190,181,185,371,428,296,0.0613843535798715,0.103052385798369,0.0811489815422532,0.112062014251809,-0.00559223650241803,0.121741526850791,0.0491773167032498,0.0643800368689479,0.138635577530496,0.0122065020167738,0.139061442236074,0.0127465837076929,0.132210003280594,0.0147681388600058,0.136963057928313,0.00757166192299606,missense,"S46I,T77G",0.135388463152298,0.176474545002706
ERBIN_PDZ1 binding CRIPT,2,EIRVRVEKDPELGFSISGGVGGRGNPFRPDDDGIFVTRVQPEGPAIKLLQPGDKIIQANGYSFINIEHGQAVSLLKVFQNTVELIIVREV*,2,2,FALSE,FALSE,118.333333333333,106,150,99,26,26,29,-0.494443807111357,0.163982366356323,-0.62310591942958,0.157971102733118,-0.430649144709439,0.180846082736181,-0.524166548013185,0.0962978910179182,0.0727980181970121,0.0194236268295642,0.0589554035687786,0.0179685498054639,0.0806474871352229,0.0219379543794401,0.0695327469129015,0.0113254839566095,missense,"S46I,T77V",-0.571600092832971,-0.640011388089521
ERBIN_PDZ1 binding CRIPT,2,EIRVRVEKDPELGFSISGGVGGRGNPFRPDDDGIFVTRVQPEGPAIKLLQPGDKIIQANGYSFINIEHGQAVSLLKYFQNTVELIIVREV*,2,2,FALSE,FALSE,40,34,47,39,16,22,10,-0.318194823542823,0.264225405240308,-0.347964987559826,0.240468279008158,-0.464393923706659,0.291747752584183,-0.369674750490339,0.151854230127858,0.0936746195169758,0.03129736315139,0.0902515295835206,0.0273522573004514,0.0765539982910922,0.0353911391922867,0.0877023491313675,0.0178594009575591,missense,"S46I,T77Y",-0.38109673252185,-0.420003139605126
ERBIN_PDZ1 binding CRIPT,2,EIRVRVEKDPELGFSISGGVGGRGNPFRPDDDGIFVTRVQPEGPAIKLLQPGDKIIQANGYSFINIEHGQAVSLLKWFQNTVELIIVREV*,2,2,FALSE,FALSE,79.6666666666667,84,97,58,37,20,21,-0.335861715376059,0.169584846270327,-0.574908255024412,0.189594329374673,-0.374281485207156,0.231642106007598,-0.426547082652831,0.11095524888029,0.0915819852793323,0.020087237689608,0.0644376855709142,0.0215655590880935,0.0874852970779511,0.0280998840398738,0.0810136597044991,0.0130493189187448,missense,"S46I,T77W",-0.451225830373034,-0.500993731901408
ERBIN_PDZ1 binding CRIPT,2,EIRVRVEKDPELGFSISGGVGGRGNPFRPDDDGIFVTRVQPEGPAIKLLQPGDKIIQANGYSFINIEHGQAVSLLKCFQNTVELIIVREV*,2,2,FALSE,FALSE,64,54,71,67,93,50,33,0.028422611678455,0.193668277589043,-0.234905375175205,0.188610389668885,-0.293915401897189,0.210843039903414,-0.161221906055391,0.113763741506596,0.134731276180469,0.0229399077242244,0.103111585891108,0.021453640076938,0.0972342915965677,0.0255768049859903,0.112218247874346,0.013379622499075,missense,"S46I,T77C",-0.124054171246735,-0.123150193810766
ERBIN_PDZ1 binding CRIPT,2,EIRVRVEKDPELGFSISGGVGGRGNPFRPDDDGIFVTRVQPEGPAIKLLQPGDKIIQANGYSFINIEHGQAVSLLKFFQNTVELIIVREV*,2,2,FALSE,FALSE,130,98,137,155,22,24,21,-0.515938413214596,0.172495557622984,-0.620012820085168,0.165161522840183,-0.630990308298368,0.160133607268682,-0.591919073784632,0.0956665836286662,0.0702519931756963,0.0204320099500579,0.059307230635006,0.0187864299087274,0.0563446366634799,0.0194253794039891,0.0615644504576706,0.0112512366222901,missense,"S46I,T77F",-0.655145523956056,-0.736496216179929
ERBIN_PDZ1 binding CRIPT,2,EIRVRVEKDPELGFSISGGVGGRGNPFRPDDDGIFVTRVQPEGPAQKLLQPGDKIIQANGYSFINIEHGQAVSLLKKFQNTVELIIVREV*,2,2,FALSE,FALSE,139,104,172,141,207,243,154,0.06708482101432,0.139246577864114,-0.0421886916783292,0.117076617092524,-0.085938879499657,0.140464100638417,-0.0226796632095455,0.0755468023053451,0.139310794961864,0.0164936854237687,0.125032299653597,0.0133169737305455,0.122463367014295,0.0170393241873531,0.128512041352869,0.00888497233364261,missense,"S46Q,T77K",0.046781842252752,0.0741446572968261
ERBIN_PDZ1 binding CRIPT,2,EIRVRVEKDPELGFSISGGVGGRGNPFRPDDDGIFVTRVQPEGPAQKLLQPGDKIIQANGYSFINIEHGQAVSLLKNFQNTVELIIVREV*,2,2,FALSE,FALSE,48.3333333333333,72,37,36,94,134,87,-0.0455787695639965,0.169592826268569,0.218380953294899,0.243720105197423,0.121467989174306,0.272691823685036,0.0572664593863169,0.123985599531705,0.125965850689521,0.0200881829162894,0.154671002951146,0.027722138878978,0.147623339263125,0.0330795154483696,0.137914412674626,0.0145818034383085,missense,"S46Q,T77N",0.145363160112714,0.187994108772289
ERBIN_PDZ1 binding CRIPT,2,EIRVRVEKDPELGFSISGGVGGRGNPFRPDDDGIFVTRVQPEGPAQKLLQPGDKIIQANGYSFINIEHGQAVSLLKTFQNTVELIIVREV*,1,1,FALSE,FALSE,109.333333333333,100,113,115,250,443,233,0.127988683149344,0.141154802556945,0.24032035817604,0.139985843291013,0.0754311753362884,0.153257645362328,0.1522922375167,0.0833927583282164,0.146524826060911,0.016719713655731,0.157166518159234,0.0159228020423706,0.142038736564119,0.0185912748641832,0.149090284900942,0.00980772617717961,missense,S46Q,0.262539154827514,0.323318154077935
ERBIN_PDZ1 binding CRIPT,2,EIRVRVEKDPELGFSISGGVGGRGNPFRPDDDGIFVTRVQPEGPAQKLLQPGDKIIQANGYSFINIEHGQAVSLLKRFQNTVELIIVREV*,2,2,FALSE,FALSE,309,284,363,280,493,666,435,0.00446399205665261,0.0851320140818743,0.0298759778286287,0.0795886092429227,0.000280289366001294,0.0987880215299114,0.0134595225167565,0.0501054827774786,0.131893390027063,0.0100838432175227,0.133229353297248,0.00905287020465453,0.132922383679684,0.0119837105497047,0.132762329327213,0.00589284807108514,missense,"S46Q,T77R",0.0913449610082971,0.125609648194612
ERBIN_PDZ1 binding CRIPT,2,EIRVRVEKDPELGFSISGGVGGRGNPFRPDDDGIFVTRVQPEGPAQKLLQPGDKIIQANGYSFINIEHGQAVSLLKSFQNTVELIIVREV*,2,2,FALSE,FALSE,264,224,336,232,675,1186,544,0.160517070741869,0.0940985913758431,0.21048900477818,0.0814100344268001,0.0983234746629484,0.107815209936922,0.166775746327532,0.0534638056030389,0.150377796816265,0.0111459296794173,0.153773326936157,0.00926004967334964,0.144815740139039,0.0130787746199423,0.150793673676528,0.00628781654734098,missense,"S46Q,T77S",0.28039872499111,0.343943788943167
ERBIN_PDZ1 binding CRIPT,2,EIRVRVEKDPELGFSISGGVGGRGNPFRPDDDGIFVTRVQPEGPAQKLLQPGDKIIQANGYSFINIEHGQAVSLLKMFQNTVELIIVREV*,2,2,FALSE,FALSE,146.333333333333,134,157,148,284,285,235,0.0838645783640746,0.122624210649785,0.0271992312998584,0.121286807349271,0.011779524967976,0.135819348921177,0.0427407915834258,0.0727985741310619,0.141298348576891,0.0145247745892127,0.132924884616035,0.0137958651987316,0.134317325180311,0.0164758817852013,0.136206065628583,0.00856175638604562,missense,"S46Q,T77M",0.127451603825691,0.167308436247133
ERBIN_PDZ1 binding CRIPT,2,EIRVRVEKDPELGFSISGGVGGRGNPFRPDDDGIFVTRVQPEGPAQKLLQPGDKIIQANGYSFINIEHGQAVSLLKIFQNTVELIIVREV*,2,2,FALSE,FALSE,102.333333333333,90,128,89,52,61,35,-0.263370848901757,0.159649008945892,-0.342996724316501,0.146071096655,-0.352701813255612,0.18589336765586,-0.318281623587874,0.0932342049206725,0.100168491074041,0.0189103428763588,0.0908166486716944,0.0166149740678733,0.0901030693383924,0.0225502270072608,0.0937466355436791,0.0109651673663325,missense,"S46Q,T77I",-0.317724025822858,-0.346815358666301
ERBIN_PDZ1 binding CRIPT,2,EIRVRVEKDPELGFSISGGVGGRGNPFRPDDDGIFVTRVQPEGPAQKLLQPGDKIIQANGYSFINIEHGQAVSLLKQFQNTVELIIVREV*,2,2,FALSE,FALSE,145.333333333333,130,173,133,308,271,201,0.113635096626952,0.124123551617794,-0.0136059662298528,0.116266251743133,-0.00112599798491791,0.143380985435761,0.0336722704638391,0.0730246249135969,0.144824651130694,0.0147023707545809,0.128283464688917,0.0132247980738006,0.13275179072416,0.017393163676968,0.135139527313315,0.00858834195800278,missense,"S46Q,T77Q",0.116269238327755,0.154394161962967
ERBIN_PDZ1 binding CRIPT,2,EIRVRVEKDPELGFSISGGVGGRGNPFRPDDDGIFVTRVQPEGPAQKLLQPGDKIIQANGYSFINIEHGQAVSLLKHFQNTVELIIVREV*,2,2,FALSE,FALSE,121,124,119,120,139,215,137,-0.0863045265822729,0.130411449434925,0.0258902753388543,0.138995892437324,-0.0743707188317181,0.151990669770517,-0.0451999189241488,0.0806223846586864,0.121141905748053,0.0154471690121996,0.132775996370201,0.015810199288375,0.123866669630241,0.0184375814453794,0.125863460038175,0.00948190572341457,missense,"S46Q,T77H",0.0190121842030214,0.0420740742973768
ERBIN_PDZ1 binding CRIPT,2,EIRVRVEKDPELGFSISGGVGGRGNPFRPDDDGIFVTRVQPEGPAQKLLQPGDKIIQANGYSFINIEHGQAVSLLKPFQNTVELIIVREV*,2,2,FALSE,FALSE,94.6666666666667,112,81,91,2,1,2,-1.19212228524981,0.361735432662758,-1.09716786438344,0.5866687702889,-0.964807181594838,0.375787044614439,-1.08516303206865,0.238169502241819,-0.00984163817270436,0.0428473756733381,0.00503284734550898,0.0667311099046749,0.0158502050083111,0.0455857208318001,0.00355459710376121,0.0280108406121945,missense,"S46Q,T77P",-1.26336313170554,-1.43891369773929
ERBIN_PDZ1 binding CRIPT,2,EIRVRVEKDPELGFSISGGVGGRGNPFRPDDDGIFVTRVQPEGPAQKLLQPGDKIIQANGYSFINIEHGQAVSLLKLFQNTVELIIVREV*,2,2,FALSE,FALSE,319.333333333333,300,316,342,217,275,182,-0.204725587563151,0.0860574069436694,-0.192410263787538,0.0890309629711932,-0.276658451433932,0.0931352750068521,-0.222626199657358,0.0515387605342768,0.107114992072131,0.0101934555253436,0.107945226425656,0.0101268983041727,0.0993276860802263,0.0112979909949034,0.104996559686734,0.00606141421587187,missense,"S46Q,T77L",-0.199771616808694,-0.210594649124275
ERBIN_PDZ1 binding CRIPT,2,EIRVRVEKDPELGFSISGGVGGRGNPFRPDDDGIFVTRVQPEGPAQKLLQPGDKIIQANGYSFINIEHGQAVSLLKEFQNTVELIIVREV*,2,2,FALSE,FALSE,192,170,202,204,311,344,282,0.0445538200207397,0.109501534719538,0.00952000063954123,0.107466771157901,-0.0244126810175312,0.116190910829568,0.0111929898978248,0.0640108566392499,0.136642009499622,0.0129704003846073,0.130913946342224,0.0122238940956529,0.129926945517183,0.0140948084830962,0.132495765038613,0.00752824306174848,missense,"S46Q,T77E",0.0885501066077106,0.122381930738932
ERBIN_PDZ1 binding CRIPT,2,EIRVRVEKDPELGFSISGGVGGRGNPFRPDDDGIFVTRVQPEGPAQKLLQPGDKIIQANGYSFINIEHGQAVSLLKDFQNTVELIIVREV*,2,2,FALSE,FALSE,107.333333333333,96,127,99,146,169,111,-0.00480132365223049,0.146146079646752,-0.0587568147575727,0.136215825690511,-0.0790920617958432,0.16734944887481,-0.0455619384562076,0.085616948933978,0.130795918153798,0.017310927856072,0.12314774520293,0.0154939783660775,0.123293936148876,0.020300713840707,0.125820883338322,0.0100693106704195,missense,"S46Q,T77D",0.018565779031606,0.041558530531025
ERBIN_PDZ1 binding CRIPT,2,EIRVRVEKDPELGFSISGGVGGRGNPFRPDDDGIFVTRVQPEGPAQKLLQPGDKIIQANGYSFINIEHGQAVSLLKAFQNTVELIIVREV*,2,2,FALSE,FALSE,106.333333333333,106,116,97,118,252,161,-0.0881604835337525,0.140989862380434,0.0769117682389533,0.139959410969398,0.0233538684591407,0.167425215947973,0.0023676225571105,0.0854260858712314,0.120922068603132,0.016700176576782,0.13857947700978,0.0159197954767444,0.135721377817999,0.0203099049416109,0.131457823758987,0.0100468634856246,missense,"S46Q,T77A",0.0776675732865647,0.10981392621057
ERBIN_PDZ1 binding CRIPT,2,EIRVRVEKDPELGFSISGGVGGRGNPFRPDDDGIFVTRVQPEGPAQKLLQPGDKIIQANGYSFINIEHGQAVSLLKGFQNTVELIIVREV*,2,2,FALSE,FALSE,376.333333333333,356,407,366,1096,1298,988,0.182119199961858,0.0748191351520791,0.182941549282289,0.0745396859544863,0.150200606345605,0.085711549275274,0.173636441994747,0.0449585395570039,0.152936557895376,0.00886228802032818,0.150639919512092,0.00847857637494375,0.151108816167955,0.0103974386911943,0.151600552185381,0.00528752201198982,missense,"S46Q,T77G",0.288858627714962,0.353713949309804
ERBIN_PDZ1 binding CRIPT,2,EIRVRVEKDPELGFSISGGVGGRGNPFRPDDDGIFVTRVQPEGPAQKLLQPGDKIIQANGYSFINIEHGQAVSLLKVFQNTVELIIVREV*,2,2,FALSE,FALSE,234.666666666667,194,302,208,130,228,96,-0.226215547775402,0.107688480529085,-0.220902712410407,0.0917501297725232,-0.319572951955131,0.120887087936689,-0.247269492580753,0.0604727721224851,0.104569517354209,0.0127556450496305,0.104704330000285,0.010436192113317,0.0941218428548361,0.0146644891616879,0.102098290413215,0.00711213302020777,missense,"S46Q,T77V",-0.230159185510157,-0.245688601035619
ERBIN_PDZ1 binding CRIPT,2,EIRVRVEKDPELGFSISGGVGGRGNPFRPDDDGIFVTRVQPEGPAQKLLQPGDKIIQANGYSFINIEHGQAVSLLK*FQNTVELIIVREV*,2,2,FALSE,TRUE,111.666666666667,142,109,84,4,4,3,-1.07046968988622,0.265342257962478,-1.05269053683532,0.298563041528516,-0.979186213022454,0.304029702445947,-1.03771576729665,0.166113698467843,0.00456804908632566,0.0314296537810536,0.0100919566473687,0.0339602926671932,0.0141059231819817,0.0368810296653417,0.00913481521944452,0.0195364405916279,stop,"S46Q,T77*",-1.20485605546222,-1.37134512914704
ERBIN_PDZ1 binding CRIPT,2,EIRVRVEKDPELGFSISGGVGGRGNPFRPDDDGIFVTRVQPEGPAQKLLQPGDKIIQANGYSFINIEHGQAVSLLKYFQNTVELIIVREV*,2,2,FALSE,FALSE,107.666666666667,94,120,109,78,85,64,-0.166662192351166,0.152107454253095,-0.233295383635584,0.145427841347162,-0.248025511732509,0.163763390924845,-0.215056962153351,0.0884601928907247,0.111623581628994,0.018017049607561,0.103294715670324,0.0165418064768612,0.102801071377908,0.0198656987465557,0.105886768984251,0.010403701314664,missense,"S46Q,T77Y",-0.190438013325357,-0.199815470473236
ERBIN_PDZ1 binding CRIPT,2,EIRVRVEKDPELGFSISGGVGGRGNPFRPDDDGIFVTRVQPEGPAQKLLQPGDKIIQANGYSFINIEHGQAVSLLKWFQNTVELIIVREV*,2,2,FALSE,FALSE,208.666666666667,206,254,166,137,105,68,-0.225788453722888,0.104809209705708,-0.382362926293608,0.106064298057053,-0.342044618826268,0.135903266435234,-0.312142038238038,0.0653625514167766,0.104620106424739,0.0124145969036793,0.0863389084480749,0.0120643686677271,0.091395865077545,0.0164860615942806,0.0944687050993545,0.0076872143263867,missense,"S46Q,T77W",-0.310153322013242,-0.338072115070872
ERBIN_PDZ1 binding CRIPT,2,EIRVRVEKDPELGFSISGGVGGRGNPFRPDDDGIFVTRVQPEGPAQKLLQPGDKIIQANGYSFINIEHGQAVSLLKCFQNTVELIIVREV*,2,2,FALSE,FALSE,175.666666666667,190,153,184,294,237,126,-0.000180086921386894,0.104243639580474,-0.0167075430500897,0.123528888789455,-0.207857305985881,0.125269926523762,-0.0648813897509257,0.0672244227256392,0.131343301264223,0.0123476054136637,0.127930673345401,0.0140508925507526,0.107673768932872,0.01519615958286,0.12354874494177,0.00790618686477668,missense,"S46Q,T77C",-0.0052569769335874,0.0140461401699642
ERBIN_PDZ1 binding CRIPT,2,EIRVRVEKDPELGFSISGGVGGRGNPFRPDDDGIFVTRVQPEGPAQKLLQPGDKIIQANGYSFINIEHGQAVSLLKFFQNTVELIIVREV*,2,2,FALSE,FALSE,115,92,112,141,45,67,26,-0.307870012149675,0.16035738271712,-0.280065574757325,0.152590202180963,-0.550492652938921,0.160059671670046,-0.376341954633402,0.0909578411828214,0.0948975881083082,0.018994249384686,0.0979748027619367,0.0173564949555779,0.0661095918353517,0.0194164104743593,0.0869182269376254,0.0106974468511693,missense,"S46Q,T77F",-0.389318041442448,-0.429497753101266
ERBIN_PDZ1 binding CRIPT,2,EIRVRVEKDPELGFSISGGVGGRGNPFRPDDDGIFVTRVQPEGPAHKLLQPGDKIIQANGYSFINIEHGQAVSLLKKFQNTVELIIVREV*,2,2,FALSE,FALSE,110.333333333333,112,107,112,167,125,85,-0.0100814510119366,0.135497949607998,-0.0948039324948363,0.149128450996843,-0.181009138922521,0.15959095630292,-0.0859361932925745,0.0849119228009631,0.130170489787771,0.0160496623377051,0.119047536878755,0.0169627352901088,0.110930648237616,0.0193595518673861,0.121072513767859,0.00998639335962437,missense,"S46H,T77K",-0.0312195904165553,-0.0159375257828911
ERBIN_PDZ1 binding CRIPT,2,EIRVRVEKDPELGFSISGGVGGRGNPFRPDDDGIFVTRVQPEGPAHKLLQPGDKIIQANGYSFINIEHGQAVSLLKNFQNTVELIIVREV*,2,2,FALSE,FALSE,58.3333333333333,40,69,66,206,132,141,0.32107096785462,0.219933829558641,0.0417181018542618,0.181609705982866,0.0892719822316215,0.201906452466848,0.133633294138015,0.115069391437678,0.169395323229892,0.0260510488259538,0.134576345194345,0.0206573416950938,0.143717727812646,0.0244927314770425,0.146895828079004,0.0135331784824005,missense,"S46H,T77N",0.23953086914187,0.29674637798926
ERBIN_PDZ1 binding CRIPT,2,EIRVRVEKDPELGFSISGGVGGRGNPFRPDDDGIFVTRVQPEGPAHKLLQPGDKIIQANGYSFINIEHGQAVSLLKTFQNTVELIIVREV*,1,1,FALSE,FALSE,105,88,126,101,264,262,173,0.17669875830375,0.149815442624086,0.0647943674669058,0.134546769510935,0.0315743650509787,0.163986981129012,0.0921739984980996,0.0854419591070011,0.152294509372978,0.0177455620106925,0.137201173538333,0.0153041302320078,0.136718584262725,0.019892821875929,0.1420198481104,0.0100487303185858,missense,S46H,0.188407539216421,0.237705139791578
ERBIN_PDZ1 binding CRIPT,2,EIRVRVEKDPELGFSISGGVGGRGNPFRPDDDGIFVTRVQPEGPAHKLLQPGDKIIQANGYSFINIEHGQAVSLLKRFQNTVELIIVREV*,2,2,FALSE,FALSE,218.666666666667,228,255,173,548,301,329,0.11267473579731,0.0936204448408179,-0.0957609174826902,0.0965995739804507,0.0133951176118217,0.125871376462748,0.0120921991710058,0.0593000482488328,0.144710896885093,0.0110892934686311,0.118938683853614,0.0109877960349924,0.13451330840085,0.0152691198655676,0.132601520004682,0.00697421031726809,missense,"S46H,T77R",0.0896589187965167,0.123662474174801
ERBIN_PDZ1 binding CRIPT,2,EIRVRVEKDPELGFSISGGVGGRGNPFRPDDDGIFVTRVQPEGPAHKLLQPGDKIIQANGYSFINIEHGQAVSLLKSFQNTVELIIVREV*,2,2,FALSE,FALSE,246,234,271,233,668,668,460,0.158949773795078,0.0920819950647403,0.11112104912706,0.0912145775199835,0.0377716872495172,0.108054483790337,0.109140037628361,0.0555748169366374,0.150192151300214,0.0109070648850916,0.142470639107227,0.0103752752927296,0.137470364835515,0.0131078002908388,0.144015204415152,0.00653609015684758,missense,"S46H,T77S",0.209328309880681,0.26186608951588
ERBIN_PDZ1 binding CRIPT,2,EIRVRVEKDPELGFSISGGVGGRGNPFRPDDDGIFVTRVQPEGPAHKLLQPGDKIIQANGYSFINIEHGQAVSLLKMFQNTVELIIVREV*,2,2,FALSE,FALSE,75.3333333333333,60,107,59,195,177,155,0.198083428196331,0.180936413318613,0.00147803278320239,0.146921911314174,0.143273879313584,0.212874894692552,0.0938022982751183,0.100534671076457,0.154827512506768,0.021431824959422,0.129999206257104,0.0167117506638082,0.150268553446594,0.0258232838535186,0.142211350570176,0.0118237667754069,missense,"S46H,T77M",0.190415390662839,0.24002396440035
ERBIN_PDZ1 binding CRIPT,2,EIRVRVEKDPELGFSISGGVGGRGNPFRPDDDGIFVTRVQPEGPAHKLLQPGDKIIQANGYSFINIEHGQAVSLLKIFQNTVELIIVREV*,2,2,FALSE,FALSE,22.6666666666667,32,25,11,29,18,27,-0.143112631620988,0.258637522758271,-0.228773417596738,0.316450871494521,0.125529550024189,0.49293472399478,-0.134500306639549,0.185533687341771,0.114413014967388,0.0306354813496435,0.103809070324953,0.0359949582363691,0.14811603634169,0.05979659234762,0.115360944378704,0.0218204030969779,missense,"S46H,T77I",-0.0911038492022729,-0.0850965729814031
ERBIN_PDZ1 binding CRIPT,2,EIRVRVEKDPELGFSISGGVGGRGNPFRPDDDGIFVTRVQPEGPAHKLLQPGDKIIQANGYSFINIEHGQAVSLLKQFQNTVELIIVREV*,2,2,FALSE,FALSE,87.6666666666667,68,107,88,118,261,146,0.030442778190851,0.172648384578464,0.108980109421328,0.145191812829668,0.0232432494251906,0.175745166798543,0.0612507944945923,0.0939216707254004,0.134970563863299,0.0204501122242151,0.142227116202928,0.0165149592237957,0.13570795891899,0.0213191759163394,0.138383005733825,0.0110460194271602,missense,"S46H,T77Q",0.150276231478977,0.193668109609886
ERBIN_PDZ1 binding CRIPT,2,EIRVRVEKDPELGFSISGGVGGRGNPFRPDDDGIFVTRVQPEGPAHKLLQPGDKIIQANGYSFINIEHGQAVSLLKHFQNTVELIIVREV*,2,2,FALSE,FALSE,27.6666666666667,10,38,35,41,87,39,0.260154574787003,0.440545054296847,0.0914392250640969,0.242938761978677,-0.0807103665793203,0.281118379422013,0.0537689426116687,0.169637886976377,0.162179807848333,0.0521823347620089,0.140231914240343,0.0276332643677649,0.123097623925936,0.0341017183766094,0.137503073758472,0.019950916339659,missense,"S46H,T77H",0.141050382936201,0.183013374830596
ERBIN_PDZ1 binding CRIPT,2,EIRVRVEKDPELGFSISGGVGGRGNPFRPDDDGIFVTRVQPEGPAHKLLQPGDKIIQANGYSFINIEHGQAVSLLKPFQNTVELIIVREV*,2,2,FALSE,FALSE,12.6666666666667,14,10,14,3,0,0,-0.528366968003214,0.458979312878912,,,,,-0.528366968003214,0.458979312878912,0.0687798372627834,0.0543658631957898,,,,,0.069038740359848,0.0539800279058919,missense,"S46H,T77P",-0.576779617802251,-0.645993110483349
ERBIN_PDZ1 binding CRIPT,2,EIRVRVEKDPELGFSISGGVGGRGNPFRPDDDGIFVTRVQPEGPAHKLLQPGDKIIQANGYSFINIEHGQAVSLLKLFQNTVELIIVREV*,2,2,FALSE,FALSE,151.666666666667,144,143,168,176,183,86,-0.0641501443734293,0.120191634682489,-0.0876582027756015,0.128819401963249,-0.291334848754799,0.133368396262678,-0.140556608931266,0.0733818212789109,0.123766080909235,0.0142366372188771,0.119860333638004,0.0146526662157778,0.0975473315930938,0.0161785632765843,0.11464866964749,0.0086303514107744,missense,"S46H,T77L",-0.0985718569291,-0.0937212150715156
ERBIN_PDZ1 binding CRIPT,2,EIRVRVEKDPELGFSISGGVGGRGNPFRPDDDGIFVTRVQPEGPAHKLLQPGDKIIQANGYSFINIEHGQAVSLLKEFQNTVELIIVREV*,2,2,FALSE,FALSE,69.3333333333333,52,96,60,136,161,75,0.140043318005248,0.195126184135487,0.00527999499406463,0.15492505640456,-0.0506960496436275,0.214126035434501,0.0311177423777158,0.105562817642929,0.147952691350396,0.0231125960037006,0.130431663498729,0.0176220748222708,0.126738580399546,0.0259750563890575,0.134839092209802,0.0124151212969662,missense,"S46H,T77E",0.113119257602444,0.150756316724943
ERBIN_PDZ1 binding CRIPT,2,EIRVRVEKDPELGFSISGGVGGRGNPFRPDDDGIFVTRVQPEGPAHKLLQPGDKIIQANGYSFINIEHGQAVSLLKDFQNTVELIIVREV*,2,2,FALSE,FALSE,40.6666666666667,44,40,38,83,55,45,0.0527441864497632,0.213844590325924,-0.0496937102091012,0.241042601600035,-0.0648158720189501,0.269334471557685,-0.0112628420965844,0.137536797112451,0.13761215418438,0.0253297815753323,0.124178635300257,0.0274175840843885,0.125025742529746,0.0326722440455768,0.129854760523388,0.016175544164832,missense,"S46H,T77D",0.060859889249185,0.0904030920914034
ERBIN_PDZ1 binding CRIPT,2,EIRVRVEKDPELGFSISGGVGGRGNPFRPDDDGIFVTRVQPEGPAHKLLQPGDKIIQANGYSFINIEHGQAVSLLKAFQNTVELIIVREV*,2,2,FALSE,FALSE,110.666666666667,114,127,91,185,140,104,0.012537451939012,0.133910107292676,-0.110866677009688,0.137460635742436,-0.0740985425707647,0.174422496144563,-0.0537147422138218,0.084048752392774,0.132849687191587,0.0158615832333337,0.117220467118312,0.0156355702840256,0.123899686604154,0.0211587262785756,0.124862041486417,0.00988487688292452,missense,"S46H,T77A",0.00851258179598601,0.0299483084758091
ERBIN_PDZ1 binding CRIPT,2,EIRVRVEKDPELGFSISGGVGGRGNPFRPDDDGIFVTRVQPEGPAHKLLQPGDKIIQANGYSFINIEHGQAVSLLKGFQNTVELIIVREV*,2,2,FALSE,FALSE,183.666666666667,204,183,164,598,509,471,0.169738422102617,0.0985241719182132,0.145274614726784,0.110564364357291,0.159744443566301,0.127690926543958,0.159118352507146,0.0637379349900793,0.151470061135139,0.0116701374150978,0.146355463824502,0.0125762323190198,0.152266553523305,0.0154898446170731,0.149893096416263,0.00749614506119603,missense,"S46H,T77G",0.270956416225213,0.333039068890769
ERBIN_PDZ1 binding CRIPT,2,EIRVRVEKDPELGFSISGGVGGRGNPFRPDDDGIFVTRVQPEGPAHKLLQPGDKIIQANGYSFINIEHGQAVSLLKVFQNTVELIIVREV*,2,2,FALSE,FALSE,247,260,229,252,130,194,136,-0.373591788090409,0.102785603223753,-0.189956509434889,0.104360262817953,-0.272882401423293,0.1084425863873,-0.27994794925709,0.0606889176621022,0.0871128776006237,0.012174901758227,0.10822433068291,0.0118705418124714,0.0997857486028674,0.0131548799783714,0.0982550147931311,0.00713755364796349,missense,"S46H,T77V",-0.270454889919338,-0.292225246552162
ERBIN_PDZ1 binding CRIPT,2,EIRVRVEKDPELGFSISGGVGGRGNPFRPDDDGIFVTRVQPEGPAHKLLQPGDKIIQANGYSFINIEHGQAVSLLK*FQNTVELIIVREV*,2,2,FALSE,TRUE,39,32,53,32,3,2,0,-0.749227167622176,0.36740746723847,-1.04496530711509,0.42317913391507,,,-0.87633679985868,0.277434079717658,0.0426190603803467,0.0435192252472345,0.0109706690991092,0.0481348500632572,,,0.0281144095525421,0.0326287023074514,stop,"S46H,T77*",-1.00586014711358,-1.14152901892282
ERBIN_PDZ1 binding CRIPT,2,EIRVRVEKDPELGFSISGGVGGRGNPFRPDDDGIFVTRVQPEGPAHKLLQPGDKIIQANGYSFINIEHGQAVSLLKYFQNTVELIIVREV*,2,2,FALSE,FALSE,54.3333333333333,50,60,53,38,28,28,-0.190132941150379,0.209389164462928,-0.348805057294331,0.213049851259263,-0.27560918219726,0.235983737886175,-0.270243099052721,0.126192148699513,0.108843483523227,0.0248020386767966,0.0901559751776619,0.0242335262409749,0.0994549701236383,0.0286265557855012,0.0993963910385406,0.0148413131423666,missense,"S46H,T77Y",-0.258487868984295,-0.278404790518237
ERBIN_PDZ1 binding CRIPT,2,EIRVRVEKDPELGFSISGGVGGRGNPFRPDDDGIFVTRVQPEGPAHKLLQPGDKIIQANGYSFINIEHGQAVSLLKWFQNTVELIIVREV*,2,2,FALSE,FALSE,117,104,121,126,118,111,119,-0.0830714582703995,0.1421964790638,-0.161719685338735,0.142260333716534,-0.123897776428252,0.149245459313119,-0.12285254454543,0.0834018941049856,0.12152486102428,0.016843099701413,0.111436150891426,0.0161815157804274,0.117858674800264,0.0181045673105683,0.116730824251803,0.0098088006253543,missense,"S46H,T77W",-0.0767410295923448,-0.0685092603979561
ERBIN_PDZ1 binding CRIPT,2,EIRVRVEKDPELGFSISGGVGGRGNPFRPDDDGIFVTRVQPEGPAHKLLQPGDKIIQANGYSFINIEHGQAVSLLKCFQNTVELIIVREV*,2,2,FALSE,FALSE,56,44,78,46,106,83,49,0.118092524082407,0.212447266069781,-0.120644334717482,0.175204285201024,-0.0924713136007015,0.245608898336992,-0.039919041218593,0.118419503426536,0.145352631116825,0.025164269236937,0.11610829959866,0.0199287519698076,0.121670934913322,0.0297941582442885,0.12648453797767,0.0139271812916167,missense,"S46H,T77C",0.0255240182578468,0.049594451903753
ERBIN_PDZ1 binding CRIPT,2,EIRVRVEKDPELGFSISGGVGGRGNPFRPDDDGIFVTRVQPEGPAHKLLQPGDKIIQANGYSFINIEHGQAVSLLKFFQNTVELIIVREV*,2,2,FALSE,FALSE,63.3333333333333,38,85,67,27,27,37,-0.208116521696486,0.241209673500206,-0.455283977821325,0.18818650372551,-0.264036784158494,0.209407030157463,-0.329099663597421,0.12106409230334,0.106713337670667,0.028571161581901,0.0780444449444794,0.0214054248302657,0.100858786763701,0.0254026064862579,0.0924743383284962,0.0142382083409058,missense,"S46H,T77F",-0.331063717682512,-0.362221082935788
ERBIN_PDZ1 binding CRIPT,2,EIRVRVEKDPELGFSISGGVGGRGNPFRPDDDGIFVTRVQPEGPAPKLLQPGDKIIQANGYSFINIEHGQAVSLLKKFQNTVELIIVREV*,2,2,FALSE,FALSE,301.666666666667,280,366,259,3,12,3,-1.09329772227543,0.30392004235731,-1.06435377421942,0.173944339378681,-1.23449171573931,0.274345584204154,-1.10938027559932,0.132263983867847,0.0018640804082683,0.0359991724716691,0.00876531235481672,0.0197854384215113,-0.0168645041929531,0.0332801287117261,0.000706435008198003,0.0155554146772937,missense,"S46P,T77K",-1.29322534021136,-1.47340092241874
ERBIN_PDZ1 binding CRIPT,2,EIRVRVEKDPELGFSISGGVGGRGNPFRPDDDGIFVTRVQPEGPAPKLLQPGDKIIQANGYSFINIEHGQAVSLLKNFQNTVELIIVREV*,2,2,FALSE,FALSE,150.666666666667,118,201,133,10,8,10,-0.775535041040867,0.198342872867226,-1.03019893012293,0.213071937948971,-0.784908630829862,0.195458757815364,-0.855060090550994,0.116546259584616,0.0395029063247715,0.0234936111270974,0.0126502824957321,0.0242360385092137,0.0376732168197792,0.0237105788919453,0.0306167388077986,0.0137068712427234,missense,"S46P,T77N",-0.979623902313094,-1.11122934202507
ERBIN_PDZ1 binding CRIPT,2,EIRVRVEKDPELGFSISGGVGGRGNPFRPDDDGIFVTRVQPEGPAPKLLQPGDKIIQANGYSFINIEHGQAVSLLKTFQNTVELIIVREV*,1,1,FALSE,FALSE,179.666666666667,180,166,193,12,30,26,-0.835708019909486,0.174259791968966,-0.611609579604522,0.148970606872629,-0.632529136378104,0.143543381134619,-0.677961007229261,0.0889022514753995,0.0323754479721605,0.0206409825996035,0.0602630639645921,0.0169447811835768,0.0561579655468028,0.0174128634646496,0.0514451578488482,0.0104556913152309,missense,S46P,-0.761243567423015,-0.859026572981326
ERBIN_PDZ1 binding CRIPT,2,EIRVRVEKDPELGFSISGGVGGRGNPFRPDDDGIFVTRVQPEGPAPKLLQPGDKIIQANGYSFINIEHGQAVSLLKRFQNTVELIIVREV*,2,2,FALSE,FALSE,394.333333333333,496,378,309,16,20,12,-1.02226014168293,0.135891271747644,-0.919057473061465,0.146844855956889,-0.926591007850587,0.160562353687957,-0.961269862573994,0.0847224919466051,0.010278445238847,0.0160962511425507,0.0252921566873342,0.0167029859403797,0.0204861067844152,0.0194773894848496,0.0181255299519596,0.00996411461520702,missense,"S46P,T77R",-1.11059084549509,-1.26248025818617
ERBIN_PDZ1 binding CRIPT,2,EIRVRVEKDPELGFSISGGVGGRGNPFRPDDDGIFVTRVQPEGPAPKLLQPGDKIIQANGYSFINIEHGQAVSLLKSFQNTVELIIVREV*,2,2,FALSE,FALSE,472,432,537,447,43,96,40,-0.72699704792408,0.100735723867363,-0.618852068144843,0.0847101835183758,-0.74268516818942,0.103962989735353,-0.685779373703274,0.055012934368183,0.0452522066081192,0.0119320946043308,0.0594392612956185,0.00963542777916444,0.0427952320889697,0.0126114720952597,0.050525648780349,0.00647000779567369,missense,"S46P,T77S",-0.77088437107295,-0.870160530521708
ERBIN_PDZ1 binding CRIPT,2,EIRVRVEKDPELGFSISGGVGGRGNPFRPDDDGIFVTRVQPEGPAPKLLQPGDKIIQANGYSFINIEHGQAVSLLKMFQNTVELIIVREV*,2,2,FALSE,FALSE,175.333333333333,180,191,155,12,13,3,-0.838951754627374,0.172658464033789,-0.86874599467018,0.190575332638304,-1.1386223118351,0.279850532585755,-0.901875693280321,0.116367774201989,0.0319912292656353,0.0204513061305066,0.0310148761570313,0.0216771440912801,-0.00523484333763513,0.033947919269473,0.0251108097368146,0.0136858797826191,missense,"S46P,T77M",-1.03735207803458,-1.17789837509588
ERBIN_PDZ1 binding CRIPT,2,EIRVRVEKDPELGFSISGGVGGRGNPFRPDDDGIFVTRVQPEGPAPKLLQPGDKIIQANGYSFINIEHGQAVSLLKIFQNTVELIIVREV*,2,2,FALSE,FALSE,102,96,128,82,1,6,2,-1.16197136956586,0.515464405991849,-0.951188054920219,0.260377680804189,-1.0742333611267,0.354433307949035,-1.01815140704988,0.194352771668729,-0.006270277740314,0.0610564933802259,0.0216374378785219,0.0296168681791471,0.00257600797752267,0.0429953561763511,0.0114357570755327,0.0228576054385989,missense,"S46P,T77I",-1.18073130302159,-1.34348396952805
ERBIN_PDZ1 binding CRIPT,2,EIRVRVEKDPELGFSISGGVGGRGNPFRPDDDGIFVTRVQPEGPAPKLLQPGDKIIQANGYSFINIEHGQAVSLLKQFQNTVELIIVREV*,2,2,FALSE,FALSE,102.333333333333,116,100,91,9,5,22,-0.795071930148824,0.207477646804319,-0.934398197464352,0.288789303966376,-0.515231192071918,0.208993215968192,-0.713574379294124,0.131175678041608,0.0371887718731504,0.024575620394734,0.023547213683734,0.0328485710476541,0.0703870652986902,0.0253524077942628,0.0472567102131018,0.0154274202835986,missense,"S46P,T77Q",-0.805158306970035,-0.909742764625449
ERBIN_PDZ1 binding CRIPT,2,EIRVRVEKDPELGFSISGGVGGRGNPFRPDDDGIFVTRVQPEGPAPKLLQPGDKIIQANGYSFINIEHGQAVSLLKHFQNTVELIIVREV*,2,2,FALSE,FALSE,61.3333333333333,52,67,65,6,7,5,-0.681815987130283,0.287350934103764,-0.717468191179368,0.303460907591095,-0.775480327938772,0.286249598283904,-0.725320952357573,0.168611778099734,0.0506038799869241,0.0340365701335848,0.0482220912707862,0.0345174043715701,0.0388169390147577,0.0347241728063651,0.0458752092958026,0.0198302368575093,missense,"S46P,T77H",-0.819642970082302,-0.926470791658736
ERBIN_PDZ1 binding CRIPT,2,EIRVRVEKDPELGFSISGGVGGRGNPFRPDDDGIFVTRVQPEGPAPKLLQPGDKIIQANGYSFINIEHGQAVSLLKPFQNTVELIIVREV*,2,2,FALSE,FALSE,79,102,63,72,4,2,0,-0.917031108160876,0.283968519206368,-0.746040421987098,0.506454257482584,,,-0.876132337852004,0.24769037120215,0.0227427700573269,0.0336359248312294,0.0449721199567968,0.0576070457970997,,,0.0281384560934566,0.0291305790355744,missense,"S46P,T77P",-1.00560802564207,-1.14123784923814
ERBIN_PDZ1 binding CRIPT,2,EIRVRVEKDPELGFSISGGVGGRGNPFRPDDDGIFVTRVQPEGPAPKLLQPGDKIIQANGYSFINIEHGQAVSLLKLFQNTVELIIVREV*,2,2,FALSE,FALSE,468.333333333333,466,509,430,3,18,14,-1.20313385395438,0.295642335480318,-1.01187948946291,0.147755598115696,-0.939226859003078,0.14912687033728,-1.00132526423546,0.0989118238663802,-0.0111459528138349,0.0350186823558367,0.0147340419695384,0.0168065790378343,0.0189532854927695,0.0180901815992357,0.0134146603358426,0.0116329055857436,missense,"S46P,T77L",-1.15998303807407,-1.31952224295934
ERBIN_PDZ1 binding CRIPT,2,EIRVRVEKDPELGFSISGGVGGRGNPFRPDDDGIFVTRVQPEGPAPKLLQPGDKIIQANGYSFINIEHGQAVSLLKEFQNTVELIIVREV*,2,2,FALSE,FALSE,179.666666666667,170,196,173,7,45,22,-0.930870137885337,0.217493647413503,-0.550521717580619,0.134056265217659,-0.649719246858792,0.154183966547325,-0.653284356276497,0.0917276378382674,0.0211035441147819,0.0257620105077705,0.0672115518354417,0.0152483374276844,0.0540726792425757,0.0187036444084372,0.0543473503217486,0.0107879817484443,missense,"S46P,T77E",-0.730814865038146,-0.823885116660479
ERBIN_PDZ1 binding CRIPT,2,EIRVRVEKDPELGFSISGGVGGRGNPFRPDDDGIFVTRVQPEGPAPKLLQPGDKIIQANGYSFINIEHGQAVSLLKDFQNTVELIIVREV*,2,2,FALSE,FALSE,111.333333333333,108,129,97,10,9,10,-0.752033223613191,0.201452172969176,-0.872579452135267,0.21892165772818,-0.710490088129782,0.224207297343076,-0.777856262887164,0.123655708633391,0.0422866844935766,0.0238619061226104,0.0305788364624492,0.0249014195781697,0.0467007311017469,0.0271979872952255,0.0396965919837405,0.0145430053500347,missense,"S46P,T77D",-0.884424099898565,-1.00128513027429
ERBIN_PDZ1 binding CRIPT,2,EIRVRVEKDPELGFSISGGVGGRGNPFRPDDDGIFVTRVQPEGPAPKLLQPGDKIIQANGYSFINIEHGQAVSLLKAFQNTVELIIVREV*,2,2,FALSE,FALSE,114,106,127,109,3,15,4,-0.942633486021889,0.32352400707299,-0.726076855335131,0.194386324405014,-0.937414944432959,0.287119170185048,-0.822290374829976,0.144113689198993,0.0197101815871663,0.0383212519944753,0.0472428918604823,0.0221106284069782,0.019173084000856,0.0348296582468475,0.0344707472989293,0.0169490448617125,missense,"S46P,T77A",-0.939215666656628,-1.06456273658249
ERBIN_PDZ1 binding CRIPT,2,EIRVRVEKDPELGFSISGGVGGRGNPFRPDDDGIFVTRVQPEGPAPKLLQPGDKIIQANGYSFINIEHGQAVSLLKGFQNTVELIIVREV*,2,2,FALSE,FALSE,670.333333333333,656,736,619,111,159,109,-0.59265311239936,0.0733568860049033,-0.562609591509291,0.0687226928894208,-0.570857526169986,0.0780865882947307,-0.574960111366198,0.0421985754678802,0.0611651765720787,0.00868908536203214,0.0658366069184814,0.00781691783234149,0.0636391835570706,0.00947247507790888,0.0635589744785028,0.00496292581697687,missense,"S46P,T77G",-0.634233479563382,-0.712345344239685
ERBIN_PDZ1 binding CRIPT,2,EIRVRVEKDPELGFSISGGVGGRGNPFRPDDDGIFVTRVQPEGPAPKLLQPGDKIIQANGYSFINIEHGQAVSLLKVFQNTVELIIVREV*,2,2,FALSE,FALSE,591,506,666,601,10,21,26,-1.15481893349855,0.164006553070579,-1.08630103817888,0.129389398526766,-0.909458253059732,0.111522257206428,-1.02047639624702,0.0750983318058434,-0.00542307537227504,0.0194264917334095,0.00626890320956038,0.0147175009321487,0.0225644354233838,0.0135284666046976,0.011162317776155,0.00883222823516412,missense,"S46P,T77V",-1.18359824004895,-1.34679493366471
ERBIN_PDZ1 binding CRIPT,2,EIRVRVEKDPELGFSISGGVGGRGNPFRPDDDGIFVTRVQPEGPAPKLLQPGDKIIQANGYSFINIEHGQAVSLLKYFQNTVELIIVREV*,2,2,FALSE,FALSE,222.666666666667,236,194,238,2,14,9,-1.38649550204944,0.349741375809687,-0.770112767315688,0.198474126586841,-0.877676314542276,0.203828568865957,-0.902475105825805,0.131726266385244,-0.0328650455833175,0.0414266858170862,0.0422339917264593,0.0225755987454023,0.0264198173411843,0.0247258982741202,0.0250403135183045,0.0154921743440108,missense,"S46P,T77Y",-1.03809121180063,-1.17875198484323
ERBIN_PDZ1 binding CRIPT,2,EIRVRVEKDPELGFSISGGVGGRGNPFRPDDDGIFVTRVQPEGPAPKLLQPGDKIIQANGYSFINIEHGQAVSLLKWFQNTVELIIVREV*,2,2,FALSE,FALSE,254,270,243,249,4,11,1,-1.20186576304444,0.257562276693601,-0.981837279664313,0.187666228933177,-1.40685282290829,0.449848397041501,-1.09373624222794,0.143725166708935,-0.0109957480987306,0.0305081190071297,0.0181512172230674,0.0213462457566452,-0.0377731688908719,0.0545699053175361,0.00254631173957207,0.0169033511795205,missense,"S46P,T77W",-1.27393473078191,-1.45112261097144
ERBIN_PDZ1 binding CRIPT,2,EIRVRVEKDPELGFSISGGVGGRGNPFRPDDDGIFVTRVQPEGPAPKLLQPGDKIIQANGYSFINIEHGQAVSLLKCFQNTVELIIVREV*,2,2,FALSE,FALSE,197.333333333333,216,186,190,14,11,4,-0.833171465450829,0.162529591800136,-0.89757508927754,0.202033858695348,-1.03370317954071,0.254926664090117,-0.893158112954735,0.1134148678647,0.0326759015412397,0.0192515464316905,0.0277356876640957,0.0229805033297166,0.00749261585296662,0.0309244714748413,0.0261360743098416,0.0133385918722108,missense,"S46P,T77C",-1.02660245655024,-1.16548386759965
ERBIN_PDZ1 binding CRIPT,2,EIRVRVEKDPELGFSISGGVGGRGNPFRPDDDGIFVTRVQPEGPAPKLLQPGDKIIQANGYSFINIEHGQAVSLLKFFQNTVELIIVREV*,2,2,FALSE,FALSE,146.666666666667,212,129,99,5,5,12,-1.08546393397314,0.238557633406032,-1.03752064099773,0.268524823427309,-0.671423120925175,0.212849024105468,-0.902257445807283,0.136700581928838,0.00279198859758409,0.0282570287987801,0.0118174686187706,0.0305435714524861,0.0514398403559297,0.0258201455618254,0.0250659122621785,0.0160771978610223,missense,"S46P,T77F",-1.03782281590131,-1.17844202017062
ERBIN_PDZ1 binding CRIPT,2,EIRVRVEKDPELGFSISGGVGGRGNPFRPDDDGIFVTRVQPEGPAPKLLQPGDKIIQANGYSFINIEHGQAVSLLK*FQNTVELIIVREV*,2,2,FALSE,TRUE,98.3333333333333,100,101,94,4,1,1,-0.976786184380672,0.275639691764133,-1.41532070366584,0.54692893038864,-1.29546619044124,0.460385225578134,-1.11670885874657,0.217069206921728,0.0156648120582122,0.0326493795107754,-0.0311557025822191,0.0622108699357525,-0.0242611545603972,0.0558480997923252,-0.000155471207830854,0.0255292592026604,stop,"S46P,T77*",-1.30226219354763,-1.48383739068406
ERBIN_PDZ1 binding CRIPT,2,EIRVRVEKDPELGFSISGGVGGRGNPFRPDDDGIFVTRVQPEGPARKLLQPGDKIIQANGYSFINIEHGQAVSLLKPFQNTVELIIVREV*,2,2,FALSE,FALSE,76,80,82,66,2,3,3,-0.981347508196423,0.395504563661091,-0.543728738675726,0.505232590517933,-0.672926682946522,0.401731135010925,-0.761712185684558,0.24613292129298,0.0151245256017195,0.0468473118460179,0.0679842246703351,0.057468086308179,0.0512574472704289,0.0487329290152611,0.0415952782936863,0.0289474091470849,missense,"S46R,T77P",-0.864516887958955,-0.978294717801306
ERBIN_PDZ1 binding CRIPT,2,EIRVRVEKDPELGFSISGGVGGRGNPFRPDDDGIFVTRVQPEGPARKLLQPGDKIIQANGYSFINIEHGQAVSLLKEFQNTVELIIVREV*,2,2,FALSE,FALSE,146.333333333333,130,158,151,275,268,200,0.0778268321039943,0.124277859928927,0.00840968705768418,0.120595319255774,-0.0450601756377391,0.135095245859801,0.0167195576915614,0.0728746099985812,0.140583180642355,0.0147206484945522,0.130787652833158,0.0137172113308221,0.127422253194438,0.016388042780418,0.133145738306163,0.00857069887677532,missense,"S46R,T77E",0.095364900354533,0.130252190001405
ERBIN_PDZ1 binding CRIPT,2,EIRVRVEKDPELGFSISGGVGGRGNPFRPDDDGIFVTRVQPEGPARKLLQPGDKIIQANGYSFINIEHGQAVSLLKAFQNTVELIIVREV*,2,2,FALSE,FALSE,86.6666666666667,64,130,66,150,163,186,0.0674778781723626,0.177623441306718,-0.102251622551669,0.135901862307928,0.161558194928769,0.201023945805561,0.00542901930088541,0.0950935352469432,0.139357352379775,0.0210394051310849,0.118200393398672,0.0154582663492629,0.152486574847756,0.0243856769554187,0.131817871101042,0.0111838410626889,missense,"S46R,T77A",0.0814425721945061,0.11417359155406
ERBIN_PDZ1 binding CRIPT,2,EIRVRVEKDPELGFSISGGVGGRGNPFRPDDDGIFVTRVQPEGPARKLLQPGDKIIQANGYSFINIEHGQAVSLLKHFQNTVELIIVREV*,2,2,FALSE,FALSE,51.6666666666667,68,59,28,60,55,222,-0.150252120652357,0.177972135909548,-0.15727531644555,0.202764086128836,0.431739726778847,0.30607208732336,-0.0594936908656589,0.122564093534327,0.113567346169088,0.0210807078271818,0.111941679196473,0.0230635636349302,0.185261573510796,0.0371287859097017,0.124182385997074,0.0144146217565773,missense,"S46R,T77H",0.0013865779893594,0.021718639384258
ERBIN_PDZ1 binding CRIPT,2,EIRVRVEKDPELGFSISGGVGGRGNPFRPDDDGIFVTRVQPEGPALKLLQPGDKIIQANGYSFINIEHGQAVSLLKKFQNTVELIIVREV*,2,2,FALSE,FALSE,328.333333333333,300,392,293,188,273,173,-0.244255070610265,0.0870561272241838,-0.248663020142759,0.0812725828569962,-0.248398859545259,0.099944490168808,-0.247077265701579,0.0510673697813092,0.102432745166361,0.0103117534281417,0.101546711527832,0.00924441513427806,0.102755781553766,0.0121239986657507,0.102120897994888,0.00600597449280426,missense,"S46L,T77K",-0.229922151136735,-0.245414855117217
ERBIN_PDZ1 binding CRIPT,2,EIRVRVEKDPELGFSISGGVGGRGNPFRPDDDGIFVTRVQPEGPALKLLQPGDKIIQANGYSFINIEHGQAVSLLKNFQNTVELIIVREV*,2,2,FALSE,FALSE,308.666666666667,262,364,300,280,359,255,-0.101077339625981,0.0900036130158039,-0.143522733256938,0.0818770631806956,-0.157303602697018,0.0972751120424532,-0.133521624606764,0.0514143424252508,0.119392073652324,0.0106608816019447,0.113505977803642,0.00931317223361392,0.113806303404634,0.0118001835481025,0.115476046044418,0.00604678154549051,missense,"S46L,T77N",-0.089897039398056,-0.083702854199509
ERBIN_PDZ1 binding CRIPT,2,EIRVRVEKDPELGFSISGGVGGRGNPFRPDDDGIFVTRVQPEGPALKLLQPGDKIIQANGYSFINIEHGQAVSLLKTFQNTVELIIVREV*,1,1,FALSE,FALSE,394,382,405,395,345,431,275,-0.149413857998737,0.0754072970798952,-0.121458188432911,0.0772415188628589,-0.213473697299094,0.0856944310876942,-0.157831863506661,0.0456603820400271,0.11366663794863,0.00893195549772288,0.116015727154922,0.00878589852652836,0.106992459531296,0.0103953621296647,0.112616946870679,0.00537006489737936,missense,S46L,-0.119873920207613,-0.118322511465214
ERBIN_PDZ1 binding CRIPT,2,EIRVRVEKDPELGFSISGGVGGRGNPFRPDDDGIFVTRVQPEGPALKLLQPGDKIIQANGYSFINIEHGQAVSLLKRFQNTVELIIVREV*,2,2,FALSE,FALSE,867,856,921,824,582,580,428,-0.229121250036457,0.0515823967005355,-0.293121145275002,0.0542402073157305,-0.289968145013626,0.0603203690780693,-0.267964088274536,0.0317728673750712,0.10422533841808,0.00610990831970701,0.0964897864201698,0.00616959589285103,0.097713122766839,0.00731730256450242,0.0996644228690661,0.00373677030626656,missense,"S46L,T77R",-0.255677627803916,-0.275159303200301
ERBIN_PDZ1 binding CRIPT,2,EIRVRVEKDPELGFSISGGVGGRGNPFRPDDDGIFVTRVQPEGPALKLLQPGDKIIQANGYSFINIEHGQAVSLLKSFQNTVELIIVREV*,2,2,FALSE,FALSE,567.333333333333,600,604,498,662,795,581,-0.0974870602306917,0.0593969204720811,-0.0897517254480113,0.0628983046433378,-0.0843566596725518,0.0747830947048513,-0.0914689561645447,0.0373972063167926,0.119817340397387,0.0070355346352795,0.119622204222198,0.00715441811894195,0.122655301867736,0.00907173711017934,0.120421811904299,0.00439824232582664,missense,"S46L,T77S",-0.0380420232952915,-0.0238166073151106
ERBIN_PDZ1 binding CRIPT,2,EIRVRVEKDPELGFSISGGVGGRGNPFRPDDDGIFVTRVQPEGPALKLLQPGDKIIQANGYSFINIEHGQAVSLLKMFQNTVELIIVREV*,2,2,FALSE,FALSE,268.666666666667,282,272,252,161,180,129,-0.268508752746851,0.0904862369163966,-0.263313970919064,0.0980620224333585,-0.283940951512249,0.108539429133425,-0.27098369837586,0.0567039795202448,0.099559909010062,0.0107180481543761,0.099880227378727,0.0111541434074507,0.0984442654826155,0.0131666277127669,0.0993092900058614,0.00666888966667972,missense,"S46L,T77M",-0.259401099731586,-0.279459461138458
ERBIN_PDZ1 binding CRIPT,2,EIRVRVEKDPELGFSISGGVGGRGNPFRPDDDGIFVTRVQPEGPALKLLQPGDKIIQANGYSFINIEHGQAVSLLKIFQNTVELIIVREV*,2,2,FALSE,FALSE,201.333333333333,220,230,154,32,36,25,-0.632761514134101,0.127309967824316,-0.667982788893994,0.136677556509198,-0.584072291188951,0.155936697599299,-0.63201384488692,0.0799732955116812,0.0564143570459534,0.0150798001129588,0.0538508480511346,0.0155464983084515,0.0620361357733705,0.0189162635223038,0.0568489506470009,0.00940556709706345,missense,"S46L,T77I",-0.704586262871412,-0.793594266076672
ERBIN_PDZ1 binding CRIPT,2,EIRVRVEKDPELGFSISGGVGGRGNPFRPDDDGIFVTRVQPEGPALKLLQPGDKIIQANGYSFINIEHGQAVSLLKQFQNTVELIIVREV*,2,2,FALSE,FALSE,264,264,279,249,144,188,122,-0.287090261995681,0.0943671277023836,-0.250728450027897,0.0959274145684906,-0.312472695053871,0.110551695329148,-0.280898973321265,0.057468649258961,0.0973589388106497,0.0111777376689762,0.101311777548651,0.0109113407234699,0.0949831560202939,0.0134107303404444,0.0981431659492228,0.0067588215931881,missense,"S46L,T77Q",-0.271627594767537,-0.293579578251194
ERBIN_PDZ1 binding CRIPT,2,EIRVRVEKDPELGFSISGGVGGRGNPFRPDDDGIFVTRVQPEGPALKLLQPGDKIIQANGYSFINIEHGQAVSLLKHFQNTVELIIVREV*,2,2,FALSE,FALSE,221.333333333333,182,225,257,107,233,64,-0.266033712023312,0.112610992392679,-0.166481103167851,0.105391808369944,-0.478803294594209,0.114910432612535,-0.295266245005044,0.0639374220581723,0.0998530763089015,0.0133387140443466,0.110894559600824,0.0119878757887928,0.0748060360660621,0.0139394770969577,0.0964534476881592,0.0075196065053186,missense,"S46L,T77H",-0.289343833287307,-0.314039682472457
ERBIN_PDZ1 binding CRIPT,2,EIRVRVEKDPELGFSISGGVGGRGNPFRPDDDGIFVTRVQPEGPALKLLQPGDKIIQANGYSFINIEHGQAVSLLKPFQNTVELIIVREV*,2,2,FALSE,FALSE,263,306,251,232,2,13,8,-1.03757904409405,0.393683796512081,-0.673116322157099,0.223823020879576,-0.787343650861436,0.255232640001769,-0.771407118064669,0.154738311337119,0.00846392913883261,0.0466316429150729,0.0532669301919808,0.0254589290617195,0.0373778310555014,0.0309615885939377,0.0404550684721552,0.0181985944239973,missense,"S46L,T77P",-0.876471679255413,-0.992101050087702
ERBIN_PDZ1 binding CRIPT,2,EIRVRVEKDPELGFSISGGVGGRGNPFRPDDDGIFVTRVQPEGPALKLLQPGDKIIQANGYSFINIEHGQAVSLLKLFQNTVELIIVREV*,2,2,FALSE,FALSE,904.333333333333,892,934,887,189,196,166,-0.52685458840837,0.059659435387407,-0.572601629652655,0.0625243570600851,-0.551971265185203,0.0642624089264081,-0.549686690564312,0.0358307963525616,0.0689589778467841,0.00706662939178158,0.0647000545242093,0.00711188315110254,0.0659302253403023,0.00779550087019062,0.0665313523654406,0.00421401865558998,missense,"S46L,T77L",-0.603068902113215,-0.676354041575155
ERBIN_PDZ1 binding CRIPT,2,EIRVRVEKDPELGFSISGGVGGRGNPFRPDDDGIFVTRVQPEGPALKLLQPGDKIIQANGYSFINIEHGQAVSLLKEFQNTVELIIVREV*,2,2,FALSE,FALSE,421,348,483,432,304,355,175,-0.154994741392182,0.0791087181529014,-0.227218024707977,0.0727878293415905,-0.345513339861553,0.0843719945405123,-0.237600314358134,0.0452208661750458,0.113005585185322,0.00937038691726303,0.103985989736827,0.00827931003916316,0.0909750838105374,0.0102349408907701,0.103235471317971,0.0053183739431445,missense,"S46L,T77E",-0.218236151586084,-0.231918944658056
ERBIN_PDZ1 binding CRIPT,2,EIRVRVEKDPELGFSISGGVGGRGNPFRPDDDGIFVTRVQPEGPALKLLQPGDKIIQANGYSFINIEHGQAVSLLKDFQNTVELIIVREV*,2,2,FALSE,FALSE,300.666666666667,334,296,272,113,168,140,-0.423734210519489,0.091202612945318,-0.296550619519834,0.0944927056920919,-0.307173499052674,0.106207739661195,-0.3471381842282,0.055825821639866,0.0811735334916571,0.0108029025260052,0.0960996981210527,0.0107481486113944,0.0956259873073368,0.0128837767021458,0.0903528487107552,0.00656561053065223,missense,"S46L,T77D",-0.353306961986124,-0.387909329126596
ERBIN_PDZ1 binding CRIPT,2,EIRVRVEKDPELGFSISGGVGGRGNPFRPDDDGIFVTRVQPEGPALKLLQPGDKIIQANGYSFINIEHGQAVSLLKAFQNTVELIIVREV*,2,2,FALSE,FALSE,185.666666666667,220,181,156,177,212,154,-0.182879023759948,0.100066786510137,-0.09870170601443,0.114616050973641,-0.137761946211266,0.134635462574212,-0.144391035775362,0.0657730227320481,0.109702706301718,0.0118528593189289,0.118604181502958,0.0130370946634767,0.116176849462348,0.0163322677003551,0.114197707126436,0.00773548938461088,missense,"S46L,T77A",-0.103300076875919,-0.099181734966019
ERBIN_PDZ1 binding CRIPT,2,EIRVRVEKDPELGFSISGGVGGRGNPFRPDDDGIFVTRVQPEGPALKLLQPGDKIIQANGYSFINIEHGQAVSLLKGFQNTVELIIVREV*,2,2,FALSE,FALSE,923.666666666667,918,971,882,1389,1549,1173,-0.00769129131156969,0.0474534801362098,-0.0135326929377331,0.0491553102877638,-0.0469148031834494,0.0560452557835638,-0.0203621425922807,0.0291567385120479,0.130453602973137,0.00562084027941784,0.128291799218309,0.0055912102012791,0.127197273289576,0.00679870001031485,0.128784602281177,0.00342909040639128,missense,"S46L,T77G",0.0496395697972448,0.0774449855990811
ERBIN_PDZ1 binding CRIPT,2,EIRVRVEKDPELGFSISGGVGGRGNPFRPDDDGIFVTRVQPEGPALKLLQPGDKIIQANGYSFINIEHGQAVSLLKVFQNTVELIIVREV*,2,2,FALSE,FALSE,718.666666666667,694,761,701,101,103,106,-0.637188088337585,0.073535718540999,-0.681295173027134,0.0773916809666447,-0.6107970101154,0.0753015612790283,-0.642318017912801,0.0435093362000856,0.0558900316116259,0.00871026798381819,0.0523366202386599,0.00880297883548415,0.0587942316317858,0.00913463090295312,0.0556370887354141,0.00511708287573098,missense,"S46L,T77V",-0.717292306934154,-0.808268204084086
ERBIN_PDZ1 binding CRIPT,2,EIRVRVEKDPELGFSISGGVGGRGNPFRPDDDGIFVTRVQPEGPALKLLQPGDKIIQANGYSFINIEHGQAVSLLK*FQNTVELIIVREV*,2,2,FALSE,TRUE,365,312,380,403,7,4,23,-1.06916265324202,0.205241688062173,-1.03969271407782,0.300117654342769,-0.817962152447893,0.150079914148695,-0.924287213324555,0.112339074441874,0.00472286690359278,0.0243107722334423,0.0115704044238289,0.0341371233488675,0.0336635825586157,0.0182057927937947,0.0224750166989694,0.0132120690478576,stop,"S46L,T77*",-1.06498765446365,-1.20981411010489
ERBIN_PDZ1 binding CRIPT,2,EIRVRVEKDPELGFSISGGVGGRGNPFRPDDDGIFVTRVQPEGPALKLLQPGDKIIQANGYSFINIEHGQAVSLLKYFQNTVELIIVREV*,2,2,FALSE,FALSE,242.666666666667,302,211,215,64,88,37,-0.533967999531618,0.100404135453818,-0.383200279713366,0.115700353068614,-0.574978766747451,0.132059482792555,-0.49543192024639,0.0657611958677876,0.0681163979632678,0.0118928181275436,0.0862436630116162,0.0131604294751012,0.0631392468904466,0.016019782485982,0.0729121933611257,0.00773409844073844,missense,"S46L,T77Y",-0.536167511720992,-0.599091059455965
ERBIN_PDZ1 binding CRIPT,2,EIRVRVEKDPELGFSISGGVGGRGNPFRPDDDGIFVTRVQPEGPALKLLQPGDKIIQANGYSFINIEHGQAVSLLKWFQNTVELIIVREV*,2,2,FALSE,FALSE,361.333333333333,346,379,359,81,44,44,-0.515087520042884,0.0934176985135702,-0.721596672630024,0.113368848547642,-0.672629121616617,0.110726968858458,-0.620641077536295,0.0604168879124601,0.0703527810336007,0.0110652782706008,0.0477524938362961,0.0128952306230203,0.0512935436391297,0.0134319923032789,0.0581864887053139,0.00710556054268646,missense,"S46L,T77W",-0.690562538433807,-0.777398567241195
ERBIN_PDZ1 binding CRIPT,2,EIRVRVEKDPELGFSISGGVGGRGNPFRPDDDGIFVTRVQPEGPALKLLQPGDKIIQANGYSFINIEHGQAVSLLKCFQNTVELIIVREV*,2,2,FALSE,FALSE,375.666666666667,380,358,389,175,134,127,-0.326639187434371,0.0798335245786103,-0.410661216089655,0.0899799387558637,-0.415642036007433,0.0912964831656082,-0.37922763237791,0.049975674479483,0.0926743889636121,0.00945623986504919,0.0831200967742161,0.0102348403160724,0.0824679593350669,0.0110749320769763,0.0865788457045173,0.00587758146679252,missense,"S46L,T77C",-0.392876361792902,-0.433607181021966
ERBIN_PDZ1 binding CRIPT,2,EIRVRVEKDPELGFSISGGVGGRGNPFRPDDDGIFVTRVQPEGPALKLLQPGDKIIQANGYSFINIEHGQAVSLLKFFQNTVELIIVREV*,2,2,FALSE,FALSE,362.333333333333,386,379,322,29,31,22,-0.804771405533733,0.114363147801968,-0.827940549736443,0.122249436912266,-0.80967004900657,0.129167710253515,-0.813840953467155,0.0701330908488218,0.0360398740098908,0.0135462559500628,0.0356563242253194,0.0139053602706,0.0346694754386441,0.0156689892972253,0.0354644740054619,0.00824827196981886,missense,"S46L,T77F",-0.928796711164419,-1.05253010815465
ERBIN_PDZ1 binding CRIPT,2,EIRVRVEKDPELGFSISGGVGGRGNPFRPDDDGIFVTRVQPEGPAEKLLQPGDKIIQANGYSFINIEHGQAVSLLKTFQNTVELIIVREV*,1,1,FALSE,FALSE,25.3333333333333,16,35,25,49,48,32,0.182207525598945,0.350062507245838,-0.0504136137749907,0.257632789827631,-0.0445024052260215,0.331262314641315,0.0099507878836733,0.175847085759267,0.152947020021594,0.0414647236702873,0.124096749291645,0.0293046483530553,0.127489914830572,0.0401845449803319,0.13234967109166,0.0206811730509502,missense,S46E,0.0870183511250539,0.120612939156341
ERBIN_PDZ1 binding CRIPT,2,EIRVRVEKDPELGFSISGGVGGRGNPFRPDDDGIFVTRVQPEGPAEKLLQPGDKIIQANGYSFINIEHGQAVSLLKRFQNTVELIIVREV*,2,2,FALSE,FALSE,78.6666666666667,58,83,95,103,91,51,-0.01846570737296,0.189061513383558,-0.189760133967005,0.17704667565664,-0.300758021381181,0.179784807123244,-0.174805293411575,0.104933971920295,0.129177378940438,0.0223942388769735,0.108246667568037,0.020138316150155,0.0964042317367992,0.0218092138746507,0.110620721345439,0.01234116347642,missense,"S46E,T77R",-0.140803804413363,-0.142493986223286
ERBIN_PDZ1 binding CRIPT,2,EIRVRVEKDPELGFSISGGVGGRGNPFRPDDDGIFVTRVQPEGPAEKLLQPGDKIIQANGYSFINIEHGQAVSLLKMFQNTVELIIVREV*,2,2,FALSE,FALSE,39.6666666666667,22,36,61,22,78,11,-0.116812815903871,0.310075322181613,0.0761785154523981,0.249945674217638,-0.556320346757798,0.243784789114126,-0.216411622636872,0.152085393513003,0.117528214592362,0.0367282621963473,0.138496072583355,0.0284302712213601,0.0654026498922278,0.0295728804355083,0.105727448926349,0.0178865878168158,missense,"S46E,T77M",-0.192108441000673,-0.201744611599492
ERBIN_PDZ1 binding CRIPT,2,EIRVRVEKDPELGFSISGGVGGRGNPFRPDDDGIFVTRVQPEGPAEKLLQPGDKIIQANGYSFINIEHGQAVSLLKQFQNTVELIIVREV*,2,2,FALSE,FALSE,18,26,14,14,30,16,27,-0.0785811719284221,0.283220647236424,-0.10088072482533,0.410352780893502,0.062549331586481,0.43863889339622,-0.053114458806851,0.205835087140632,0.122056733128595,0.0335473397816094,0.118356327260294,0.0466759062494644,0.140476074568732,0.0532101104252957,0.124932640125942,0.0242080273251756,missense,"S46E,T77Q",0.00925278941865954,0.0308031583971608
ERBIN_PDZ1 binding CRIPT,2,EIRVRVEKDPELGFSISGGVGGRGNPFRPDDDGIFVTRVQPEGPAEKLLQPGDKIIQANGYSFINIEHGQAVSLLKPFQNTVELIIVREV*,2,2,FALSE,FALSE,23,28,18,23,1,1,0,-1.00706372739602,0.543415497794875,-0.937905478158603,0.628862390216085,,,-0.977498881094846,0.411170018656153,0.012078452683642,0.0643672858070235,0.023148275227611,0.0715304570511925,,,0.0162168537914898,0.048357231923829,missense,"S46E,T77P",-1.13060279831295,-1.28559163365492
ERBIN_PDZ1 binding CRIPT,2,EIRVRVEKDPELGFSISGGVGGRGNPFRPDDDGIFVTRVQPEGPAEKLLQPGDKIIQANGYSFINIEHGQAVSLLKLFQNTVELIIVREV*,2,2,FALSE,FALSE,111.666666666667,108,108,119,51,75,13,-0.326764904141248,0.149939242945919,-0.267874829229702,0.156201191097597,-0.706423294626588,0.202603491364866,-0.389002832090697,0.0954210238693879,0.0926594978844377,0.0177602260950456,0.0993614488914437,0.017767229786651,0.0471940629394833,0.0245772874005884,0.0854291957345172,0.0112223566220668,missense,"S46E,T77L",-0.404930130490382,-0.447527820187793
ERBIN_PDZ1 binding CRIPT,2,EIRVRVEKDPELGFSISGGVGGRGNPFRPDDDGIFVTRVQPEGPAEKLLQPGDKIIQANGYSFINIEHGQAVSLLKEFQNTVELIIVREV*,2,2,FALSE,FALSE,17.6666666666667,22,20,11,28,15,11,-0.0523825745297406,0.306475658708964,-0.217473776638328,0.35260548653701,-0.108970679534538,0.502900176988683,-0.120904789177319,0.210148983464608,0.125159943495887,0.0363018839121554,0.105094357050387,0.0401073939277619,0.119669440981743,0.0610054747842367,0.116959897515399,0.0247153796990565,missense,"S46E,T77E",-0.0743392584391915,-0.0657355063612681
ERBIN_PDZ1 binding CRIPT,2,EIRVRVEKDPELGFSISGGVGGRGNPFRPDDDGIFVTRVQPEGPAEKLLQPGDKIIQANGYSFINIEHGQAVSLLKDFQNTVELIIVREV*,2,2,FALSE,FALSE,18.6666666666667,16,10,30,53,10,9,0.203172453459684,0.349560876576675,-0.137842583525912,0.488980031840407,-0.423391908190264,0.327316976037955,-0.132058847687907,0.214669354984816,0.155430304927916,0.0414053057759088,0.114152070991438,0.0556194259835327,0.0815278430780759,0.0397059465114991,0.115648081551649,0.0252470153827549,missense,"S46E,T77D",-0.0880932936788918,-0.0816197469213148
ERBIN_PDZ1 binding CRIPT,2,EIRVRVEKDPELGFSISGGVGGRGNPFRPDDDGIFVTRVQPEGPAEKLLQPGDKIIQANGYSFINIEHGQAVSLLKAFQNTVELIIVREV*,2,2,FALSE,FALSE,47.6666666666667,48,38,57,71,125,19,-0.0122230716846999,0.206461574447976,0.191754102378526,0.240931599244673,-0.395876683040737,0.235301552775128,-0.0703588521675359,0.130467701594167,0.129916815922205,0.0244552671474918,0.151642310433491,0.0274049580324312,0.0848656414143047,0.0285438017351062,0.122904546901019,0.0153441559897248,missense,"S46E,T77A",-0.0120112189909226,0.00624581075610453
ERBIN_PDZ1 binding CRIPT,2,EIRVRVEKDPELGFSISGGVGGRGNPFRPDDDGIFVTRVQPEGPAEKLLQPGDKIIQANGYSFINIEHGQAVSLLKGFQNTVELIIVREV*,2,2,FALSE,FALSE,47.6666666666667,40,46,57,107,126,56,0.144251852618347,0.222115614938739,0.133550236223437,0.219912397183596,-0.114444554942913,0.221191601351725,0.0545115430073971,0.127633474007255,0.148451190107552,0.026309480180415,0.145021864986293,0.0250141120323014,0.119005419803232,0.0268321612840699,0.137590410134992,0.0150108257503431,missense,"S46E,T77G",0.141966081199947,0.184070895132695
ERBIN_PDZ1 binding CRIPT,2,EIRVRVEKDPELGFSISGGVGGRGNPFRPDDDGIFVTRVQPEGPAEKLLQPGDKIIQANGYSFINIEHGQAVSLLKVFQNTVELIIVREV*,2,2,FALSE,FALSE,64,52,88,52,32,13,28,-0.261310410871878,0.213601875863876,-0.673991655260443,0.226103932461037,-0.27855478421043,0.239171287073716,-0.403335826531883,0.130233347836299,0.100412548897373,0.0253010321723219,0.053167364725945,0.0257183731793097,0.0990976470254146,0.0290132288480331,0.0837435087804424,0.0153165939144098,missense,"S46E,T77V",-0.422604101847746,-0.467939110968946
ERBIN_PDZ1 binding CRIPT,2,EIRVRVEKDPELGFSISGGVGGRGNPFRPDDDGIFVTRVQPEGPAEKLLQPGDKIIQANGYSFINIEHGQAVSLLK*FQNTVELIIVREV*,2,2,FALSE,TRUE,17.6666666666667,16,16,21,0,0,5,,,,,-0.483747450276391,0.400753448683104,-0.483747450276391,0.400753448683104,,,,,0.0742062737700837,0.0486143285029768,0.0742863904051927,0.0471321511368498,stop,"S46E,T77*",-0.521759427742229,-0.582451472022931
ERBIN_PDZ1 binding CRIPT,2,EIRVRVEKDPELGFSISGGVGGRGNPFRPDDDGIFVTRVQPEGPAEKLLQPGDKIIQANGYSFINIEHGQAVSLLKYFQNTVELIIVREV*,2,2,FALSE,FALSE,18.6666666666667,16,28,12,10,7,7,-0.242381687221027,0.375072302101324,-0.521572695868921,0.339650893930389,-0.249731285914173,0.492755404031955,-0.365546480732719,0.224195168778796,0.102654646463859,0.0444271209886755,0.0705043815330662,0.0386338633994929,0.102594148476329,0.0597748395227633,0.0881878701787577,0.0263673353623202,missense,"S46E,T77Y",-0.376006175782221,-0.414124164713202
ERBIN_PDZ1 binding CRIPT,2,EIRVRVEKDPELGFSISGGVGGRGNPFRPDDDGIFVTRVQPEGPAEKLLQPGDKIIQANGYSFINIEHGQAVSLLKSFQNTVELIIVREV*,2,2,FALSE,FALSE,31,24,30,39,92,77,29,0.242187083232398,0.28483694535551,0.123073928365489,0.272473872962189,-0.186341415472864,0.270273208911227,0.0529793829461989,0.159142190702514,0.160051567728528,0.0337387894612794,0.143830228944852,0.0309927592597753,0.110283804037675,0.0327861197620132,0.13741021455637,0.0187165295996529,missense,"S46E,T77S",0.140076779341383,0.181888980902509
ERBIN_PDZ1 binding CRIPT,2,EIRVRVEKDPELGFSISGGVGGRGNPFRPDDDGIFVTRVQPEGPAEKLLQPGDKIIQANGYSFINIEHGQAVSLLKWFQNTVELIIVREV*,2,2,FALSE,FALSE,31.6666666666667,18,42,35,18,27,10,-0.116812815903871,0.342743176941332,-0.260143111050162,0.246637754104278,-0.43613361075144,0.30450854053912,-0.279111485028556,0.167280372946598,0.117528214592362,0.0405977527658174,0.100240899378192,0.0280540091944385,0.0799821812352851,0.0369391162331248,0.098353390386827,0.0196736518322071,missense,"S46E,T77W",-0.269423448452083,-0.291034056904618
ERBIN_PDZ1 binding CRIPT,2,EIRVRVEKDPELGFSISGGVGGRGNPFRPDDDGIFVTRVQPEGPAEKLLQPGDKIIQANGYSFINIEHGQAVSLLKFFQNTVELIIVREV*,2,2,FALSE,FALSE,14.3333333333333,16,13,14,4,5,5,-0.487183186274242,0.41815980545196,-0.402330793554561,0.467119655919674,-0.37785898086053,0.471618505927792,-0.427688792439168,0.259957022163248,0.0736580349953101,0.0495308135667042,0.0840676473681705,0.053132899987943,0.0870513206530878,0.0572107789729506,0.0808793845326176,0.0305732457149038,missense,"S46E,T77F",-0.452633669198685,-0.502619614792261
ERBIN_PDZ1 binding CRIPT,2,EIRVRVEKDPELGFSISGGVGGRGNPFRPDDDGIFVTRVQPEGPADKLLQPGDKIIQANGYSFINIEHGQAVSLLKKFQNTVELIIVREV*,2,2,FALSE,FALSE,86,90,94,74,122,134,75,-0.0355379564162396,0.151570553505553,-0.0397035422941174,0.157535045041822,-0.105465216180268,0.194069304368074,-0.0538802502936691,0.095184590799171,0.127155179834971,0.0179534539905657,0.125314974963901,0.0179189500735602,0.12009467936115,0.0235420280122259,0.124842576271933,0.0111945500012234,missense,"S46D,T77K",0.00830849429182652,0.0297126121906919
ERBIN_PDZ1 binding CRIPT,2,EIRVRVEKDPELGFSISGGVGGRGNPFRPDDDGIFVTRVQPEGPADKLLQPGDKIIQANGYSFINIEHGQAVSLLKNFQNTVELIIVREV*,2,2,FALSE,FALSE,66.6666666666667,40,76,84,90,150,142,0.0998399621410011,0.223151350564406,0.0503561572573604,0.172952870397133,0.0281373764135805,0.179796888514237,0.053984556507886,0.108820233036094,0.14319062455654,0.0264321625317803,0.135558887735655,0.0196726629868446,0.136301652367994,0.0218106794358641,0.13752843186026,0.0127982221664176,missense,"S46D,T77N",0.141316255768402,0.183320425667057
ERBIN_PDZ1 binding CRIPT,2,EIRVRVEKDPELGFSISGGVGGRGNPFRPDDDGIFVTRVQPEGPADKLLQPGDKIIQANGYSFINIEHGQAVSLLKTFQNTVELIIVREV*,1,1,FALSE,FALSE,70.3333333333333,60,81,70,170,222,105,0.161427987897829,0.181410646666314,0.141237777573046,0.16612604273475,-0.00308221011867696,0.19739839273717,0.107751733982039,0.104096619467183,0.150485694484186,0.0214879976551852,0.145896290544082,0.0188961399978769,0.132514487864748,0.0239458708141343,0.143851927623655,0.0122426834196555,missense,S46D,0.207616396924801,0.259889037928098
ERBIN_PDZ1 binding CRIPT,2,EIRVRVEKDPELGFSISGGVGGRGNPFRPDDDGIFVTRVQPEGPADKLLQPGDKIIQANGYSFINIEHGQAVSLLKRFQNTVELIIVREV*,2,2,FALSE,FALSE,176.666666666667,210,158,162,389,269,164,0.0284885154965197,0.0985413306166844,-0.0136526102743307,0.121282396516974,-0.113355028977036,0.131405867291712,-0.0199188052597967,0.0660994208203655,0.134739082453773,0.0116721698540934,0.12827815912466,0.0137953634850736,0.119137587282743,0.0159404941385528,0.1288367426738,0.00777387668752719,missense,"S46D,T77R",0.0501862476982323,0.0780763321920491
ERBIN_PDZ1 binding CRIPT,2,EIRVRVEKDPELGFSISGGVGGRGNPFRPDDDGIFVTRVQPEGPADKLLQPGDKIIQANGYSFINIEHGQAVSLLKSFQNTVELIIVREV*,2,2,FALSE,FALSE,118,116,149,89,231,226,307,0.0648976964943788,0.131544565576217,-0.0265158903120832,0.124638666832031,0.144408052563583,0.173912179694022,0.0439242029346425,0.0802637907827133,0.139051731189038,0.0155813860354811,0.126815015017788,0.014177125144474,0.150406136968672,0.0210968211554916,0.136345245273439,0.0094397319110253,missense,"S46D,T77S",0.128910864722722,0.168993705386288
ERBIN_PDZ1 binding CRIPT,2,EIRVRVEKDPELGFSISGGVGGRGNPFRPDDDGIFVTRVQPEGPADKLLQPGDKIIQANGYSFINIEHGQAVSLLKMFQNTVELIIVREV*,2,2,FALSE,FALSE,55,74,43,48,109,130,59,-0.0133441197653573,0.16649670681438,0.168393819415385,0.226948443732543,-0.0550852806729425,0.23944657302012,0.0250552801254246,0.117097016121248,0.12978402835449,0.0197214491617145,0.148985176308131,0.0258144327913576,0.126206134528311,0.029046623049567,0.134126093012726,0.01377164508412,missense,"S46D,T77M",0.105643654047181,0.142122902375343
ERBIN_PDZ1 binding CRIPT,2,EIRVRVEKDPELGFSISGGVGGRGNPFRPDDDGIFVTRVQPEGPADKLLQPGDKIIQANGYSFINIEHGQAVSLLKIFQNTVELIIVREV*,2,2,FALSE,FALSE,54.3333333333333,56,63,44,25,42,38,-0.332275544104405,0.207185706182978,-0.250076446585,0.201014136567257,-0.147256631106687,0.25293808469378,-0.254910162412409,0.125318809864178,0.0920067654192661,0.0245410401785114,0.101385940203303,0.0228645142182316,0.115025074644052,0.0306832422294152,0.101199680041986,0.0147386007686716,missense,"S46D,T77I",-0.239580871976994,-0.256569504836753
ERBIN_PDZ1 binding CRIPT,2,EIRVRVEKDPELGFSISGGVGGRGNPFRPDDDGIFVTRVQPEGPADKLLQPGDKIIQANGYSFINIEHGQAVSLLKQFQNTVELIIVREV*,2,2,FALSE,FALSE,56.3333333333333,56,42,71,75,122,77,-0.0387639698967832,0.191962908995925,0.157326439839506,0.229813379854441,-0.0877844921193241,0.19769083198798,-0.00445527559011023,0.118131226856393,0.126773060199881,0.0227379076927844,0.147726308339974,0.0261403072488067,0.122239480685989,0.023981345837126,0.13065539057289,0.0138932774165088,missense,"S46D,T77Q",0.0692542785683525,0.100097592430872
ERBIN_PDZ1 binding CRIPT,2,EIRVRVEKDPELGFSISGGVGGRGNPFRPDDDGIFVTRVQPEGPADKLLQPGDKIIQANGYSFINIEHGQAVSLLKHFQNTVELIIVREV*,2,2,FALSE,FALSE,115.666666666667,102,127,118,162,198,185,0.00678434352448571,0.14159968758166,-0.0149200270543725,0.135328746786532,0.0084623479223277,0.152049405253299,-0.000746536220371318,0.0822740218790284,0.132168234463243,0.0167724100577536,0.128133995786287,0.015393076864526,0.133914927309177,0.0184447064896282,0.131091571134969,0.00967615287299795,missense,"S46D,T77H",0.0738275136771545,0.105379123657155
ERBIN_PDZ1 binding CRIPT,2,EIRVRVEKDPELGFSISGGVGGRGNPFRPDDDGIFVTRVQPEGPADKLLQPGDKIIQANGYSFINIEHGQAVSLLKPFQNTVELIIVREV*,2,2,FALSE,FALSE,86.6666666666667,70,97,93,5,4,3,-0.817702923617553,0.273153184431685,-0.964958189687672,0.322961939727689,-0.873297743606593,0.3284649632684,-0.877441309739139,0.17606660257805,0.0345081423537316,0.0323548539980169,0.0200711428529377,0.0367355649157572,0.0269509700649859,0.0398452057705808,0.0279845094187092,0.0207069901709624,missense,"S46D,T77P",-1.00722211484972,-1.14310192627537
ERBIN_PDZ1 binding CRIPT,2,EIRVRVEKDPELGFSISGGVGGRGNPFRPDDDGIFVTRVQPEGPADKLLQPGDKIIQANGYSFINIEHGQAVSLLKLFQNTVELIIVREV*,2,2,FALSE,FALSE,225.666666666667,196,282,199,118,185,110,-0.265020718103404,0.108865908875441,-0.25854146437174,0.0956640676854251,-0.266734635125473,0.121695454935447,-0.262752982763378,0.0618784462761195,0.0999730649169336,0.0128951108307772,0.100423079964477,0.0108813861209976,0.100531517681945,0.0147625499992371,0.100277294981206,0.00727745273704607,missense,"S46D,T77L",-0.249251829627384,-0.267738286586084
ERBIN_PDZ1 binding CRIPT,2,EIRVRVEKDPELGFSISGGVGGRGNPFRPDDDGIFVTRVQPEGPADKLLQPGDKIIQANGYSFINIEHGQAVSLLKEFQNTVELIIVREV*,2,2,FALSE,FALSE,81.3333333333333,70,86,88,134,118,59,0.0566698088207223,0.169663018974801,-0.0502795363855645,0.164884001299229,-0.213379524036275,0.180961010980246,-0.0626766233380684,0.0989858568455466,0.13807714213218,0.0200964972061871,0.124112000031863,0.0187548629984226,0.107003883437815,0.0219518960171967,0.123808044978073,0.0116416125190829,missense,"S46D,T77E",-0.00253828625171932,0.0171858977790258
ERBIN_PDZ1 binding CRIPT,2,EIRVRVEKDPELGFSISGGVGGRGNPFRPDDDGIFVTRVQPEGPADKLLQPGDKIIQANGYSFINIEHGQAVSLLKDFQNTVELIIVREV*,2,2,FALSE,FALSE,77,50,111,70,58,288,54,-0.0771600741718627,0.204392181678268,0.126069553942973,0.142373341778737,-0.176742832394768,0.201551655892769,0.00022142886036431,0.101073424446168,0.122225061425869,0.0242101486398392,0.144170968779267,0.0161943699731182,0.111448182466495,0.024449692054024,0.131205412392307,0.0118871289381785,missense,"S46D,T77D",0.0750211084407645,0.10675758067184
ERBIN_PDZ1 binding CRIPT,2,EIRVRVEKDPELGFSISGGVGGRGNPFRPDDDGIFVTRVQPEGPADKLLQPGDKIIQANGYSFINIEHGQAVSLLKAFQNTVELIIVREV*,2,2,FALSE,FALSE,63.3333333333333,82,52,56,171,92,57,0.0795391304420199,0.156461231067128,0.0200858108878412,0.209512207013882,-0.104348380128534,0.222972258800675,0.0191994098641325,0.109274986040807,0.14078600149851,0.0185327522286052,0.132115762904855,0.0238311340583708,0.120230159754098,0.0270481680744267,0.133437390861565,0.0128517051430919,missense,"S46D,T77A",0.0984227984405447,0.133783690972561
ERBIN_PDZ1 binding CRIPT,2,EIRVRVEKDPELGFSISGGVGGRGNPFRPDDDGIFVTRVQPEGPADKLLQPGDKIIQANGYSFINIEHGQAVSLLKGFQNTVELIIVREV*,2,2,FALSE,FALSE,191.333333333333,200,174,200,625,818,305,0.185551577424642,0.0993865400513615,0.290297572022298,0.112318608227192,0.0001621182819716,0.116847244868252,0.164761689248543,0.0627766624579403,0.153343121237867,0.0117722844762738,0.162851216440109,0.0127757701952636,0.132908048661689,0.0141744266090765,0.150556802745143,0.00738309090678424,missense,"S46D,T77G",0.277915197402216,0.341075616150818
ERBIN_PDZ1 binding CRIPT,2,EIRVRVEKDPELGFSISGGVGGRGNPFRPDDDGIFVTRVQPEGPADKLLQPGDKIIQANGYSFINIEHGQAVSLLKVFQNTVELIIVREV*,2,2,FALSE,FALSE,174,232,138,152,124,94,55,-0.296355315714206,0.101358406979866,-0.251415261755666,0.136358831377866,-0.379905470390193,0.143760605717063,-0.30450405544258,0.0707983132690483,0.096261497970008,0.0120058510982702,0.101233655597712,0.0155102446627055,0.0868030664843467,0.0174392143974852,0.0953669994513536,0.00832650801183612,missense,"S46D,T77V",-0.300734948922475,-0.327195037816759
ERBIN_PDZ1 binding CRIPT,2,EIRVRVEKDPELGFSISGGVGGRGNPFRPDDDGIFVTRVQPEGPADKLLQPGDKIIQANGYSFINIEHGQAVSLLK*FQNTVELIIVREV*,2,2,FALSE,TRUE,135.333333333333,114,174,118,5,1,3,-0.952176134288571,0.249542483807471,-1.56588335543826,0.538856289312891,-1.06794374884782,0.28901157345674,-1.06336191973135,0.178245674095033,0.0185798598152811,0.0295581786706664,-0.0482815721900679,0.0612926409006846,0.00333898401300342,0.035059220623946,0.00611860079483192,0.0209632682601814,stop,"S46D,T77*",-1.23648024714229,-1.40786723043651
ERBIN_PDZ1 binding CRIPT,2,EIRVRVEKDPELGFSISGGVGGRGNPFRPDDDGIFVTRVQPEGPADKLLQPGDKIIQANGYSFINIEHGQAVSLLKYFQNTVELIIVREV*,2,2,FALSE,FALSE,44,48,40,44,29,43,30,-0.251439020643424,0.217426411743867,-0.11782402442981,0.243950450654613,-0.20899029300696,0.255480721816098,-0.197090755881523,0.137002457933753,0.101581809985299,0.0257540464773345,0.116429098054796,0.0277483397077903,0.10753632930905,0.0309916827350038,0.107999753793595,0.0161127011499771,missense,"S46D,T77Y",-0.168283939635329,-0.174230205513199
ERBIN_PDZ1 binding CRIPT,2,EIRVRVEKDPELGFSISGGVGGRGNPFRPDDDGIFVTRVQPEGPADKLLQPGDKIIQANGYSFINIEHGQAVSLLKWFQNTVELIIVREV*,2,2,FALSE,FALSE,84.6666666666667,102,86,66,51,44,40,-0.301998001089057,0.152025382462043,-0.323344077485457,0.176488484295741,-0.239749697748345,0.2099168163109,-0.294581212276409,0.100981046323682,0.0955931247938362,0.0180073282461851,0.0930520547509278,0.0200748242260262,0.103804988227476,0.0254644472804193,0.0965340135977124,0.0118762644536804,missense,"S46D,T77W",-0.288499121536777,-0.313064142973286
ERBIN_PDZ1 binding CRIPT,2,EIRVRVEKDPELGFSISGGVGGRGNPFRPDDDGIFVTRVQPEGPADKLLQPGDKIIQANGYSFINIEHGQAVSLLKCFQNTVELIIVREV*,2,2,FALSE,FALSE,58.6666666666667,58,82,36,89,51,57,-0.00241421667445923,0.187648893356746,-0.269294449139195,0.177420547168646,0.0110376122566456,0.274727589448,-0.11546817814992,0.116708389042282,0.131078669745745,0.0222269147624211,0.0991999730860134,0.0201808424652095,0.134227325734548,0.0333264687456677,0.117599291071357,0.0137259391013471,missense,"S46D,T77C",-0.0676353901042345,-0.0579933524799132
ERBIN_PDZ1 binding CRIPT,2,EIRVRVEKDPELGFSISGGVGGRGNPFRPDDDGIFVTRVQPEGPADKLLQPGDKIIQANGYSFINIEHGQAVSLLKFFQNTVELIIVREV*,2,2,FALSE,FALSE,71.6666666666667,98,73,44,27,11,25,-0.461224360709749,0.166843453876891,-0.661709578375861,0.233384633722386,-0.256604132531911,0.257873006583153,-0.469933083023958,0.12010683441622,0.0767328445123457,0.0197625211726637,0.0545643994139157,0.0265465223848911,0.101760421843849,0.0312818843986962,0.0759110822134384,0.014125626344267,missense,"S46D,T77F",-0.504724973976027,-0.562778746403446
ERBIN_PDZ1 binding CRIPT,2,EIRVRVEKDPELGFSISGGVGGRGNPFRPDDDGIFVTRVQPEGPAAKLLQPGDKIIQANGYSFINIEHGQAVSLLKKFQNTVELIIVREV*,2,2,FALSE,FALSE,176.333333333333,194,197,138,274,318,242,-0.0406766788378593,0.103783160821011,-0.0265395057184934,0.109236721646552,0.00889192342542775,0.141133958057701,-0.0244841139362187,0.0663942985809557,0.126546500811024,0.0122930619417924,0.126812328864441,0.0124252185338462,0.133967037963978,0.0171205827984474,0.128299821982959,0.00780855692103411,missense,"S46A,T77K",0.0445567796121529,0.0715749801345609
ERBIN_PDZ1 binding CRIPT,2,EIRVRVEKDPELGFSISGGVGGRGNPFRPDDDGIFVTRVQPEGPAAKLLQPGDKIIQANGYSFINIEHGQAVSLLKNFQNTVELIIVREV*,2,2,FALSE,FALSE,177.666666666667,204,144,185,345,455,316,0.0235566810448624,0.0999165300057946,0.178398568310044,0.124199617837091,0.0176148913077635,0.12142096762235,0.0649399811368044,0.0655370414495015,0.134154909203302,0.0118350615133849,0.150123174497005,0.0141271851643376,0.135025197856416,0.0147292526777726,0.138816886722159,0.0077077358979946,missense,"S46A,T77N",0.15482535617961,0.198921796242441
ERBIN_PDZ1 binding CRIPT,2,EIRVRVEKDPELGFSISGGVGGRGNPFRPDDDGIFVTRVQPEGPAAKLLQPGDKIIQANGYSFINIEHGQAVSLLKSFQNTVELIIVREV*,2,2,FALSE,FALSE,305.666666666667,286,349,282,912,872,587,0.186440799247992,0.0830785502693891,0.10090814723658,0.080511082410556,0.0710140446358919,0.0979237957028709,0.123897404233856,0.0497862200766725,0.153448449104815,0.00984061148664828,0.141308964388861,0.00915779765511885,0.14150290625844,0.0118788736271665,0.145750801290282,0.00585529995286882,missense,"S46A,T77S",0.227525573248493,0.282881719026158
ERBIN_PDZ1 binding CRIPT,2,EIRVRVEKDPELGFSISGGVGGRGNPFRPDDDGIFVTRVQPEGPAAKLLQPGDKIIQANGYSFINIEHGQAVSLLKMFQNTVELIIVREV*,2,2,FALSE,FALSE,152,148,143,165,212,259,171,-0.0227868305448195,0.118083817115157,0.0229926868769704,0.126707736218956,-0.101561591508115,0.130057397231691,-0.0321367076426633,0.0719587646975096,0.128665544126489,0.013986967313738,0.132446407846146,0.014412473101706,0.120568217624609,0.0157769148438776,0.127399809258562,0.00846298736664378,missense,"S46A,T77M",0.035120389851992,0.060677095815048
ERBIN_PDZ1 binding CRIPT,2,EIRVRVEKDPELGFSISGGVGGRGNPFRPDDDGIFVTRVQPEGPAAKLLQPGDKIIQANGYSFINIEHGQAVSLLKIFQNTVELIIVREV*,2,2,FALSE,FALSE,68.3333333333333,84,63,58,36,34,30,-0.347487191720409,0.170839359368454,-0.309713127897825,0.204768913091279,-0.285142859188653,0.226253619097747,-0.320200022411114,0.113484938809527,0.0902049535944869,0.0202358341198965,0.0946025180465783,0.023291604286054,0.0982984652785175,0.0274462211116313,0.0935210148694844,0.0133468328352587,missense,"S46A,T77I",-0.320089597510831,-0.349547306716378
ERBIN_PDZ1 binding CRIPT,2,EIRVRVEKDPELGFSISGGVGGRGNPFRPDDDGIFVTRVQPEGPAAKLLQPGDKIIQANGYSFINIEHGQAVSLLKQFQNTVELIIVREV*,2,2,FALSE,FALSE,156.666666666667,140,189,141,165,306,243,-0.0773104140692344,0.122586394656198,-0.00456535329401305,0.111007003259653,0.00982046699359368,0.139223825507223,-0.0251317989059945,0.0708369016007505,0.122207253742464,0.0145202953042509,0.129311796459722,0.0126265806360558,0.134079677099587,0.0168888697299802,0.128223648500274,0.00833104634104548,missense,"S46A,T77Q",0.043758121268191,0.0706526267277467
ERBIN_PDZ1 binding CRIPT,2,EIRVRVEKDPELGFSISGGVGGRGNPFRPDDDGIFVTRVQPEGPAAKLLQPGDKIIQANGYSFINIEHGQAVSLLKHFQNTVELIIVREV*,2,2,FALSE,FALSE,113.666666666667,102,127,112,188,199,177,0.0425695675184118,0.140799678172954,-0.027435792150122,0.13545622205173,-0.00300326382757464,0.156252492993857,0.00362597141320202,0.0827884065406981,0.136406975812785,0.0166776493553676,0.126710380045271,0.0154075766408271,0.132524064628073,0.018954571816596,0.131605816717409,0.00973664906010741,missense,"S46A,T77H",0.0792192393903502,0.111605912142834
ERBIN_PDZ1 binding CRIPT,2,EIRVRVEKDPELGFSISGGVGGRGNPFRPDDDGIFVTRVQPEGPAAKLLQPGDKIIQANGYSFINIEHGQAVSLLKRFQNTVELIIVREV*,2,2,FALSE,FALSE,256.666666666667,222,291,257,520,493,479,0.10509450512439,0.0948754374682659,0.00752800236799567,0.0889475704865427,0.0411813300078677,0.102740275945626,0.0497500812968833,0.054863394723898,0.143813022466371,0.0112379466989207,0.130687364900838,0.0101174127591083,0.137883979474833,0.0124631479572286,0.137030420111924,0.00645242061048901,missense,"S46A,T77R",0.136094737410893,0.17729020600905
ERBIN_PDZ1 binding CRIPT,2,EIRVRVEKDPELGFSISGGVGGRGNPFRPDDDGIFVTRVQPEGPAAKLLQPGDKIIQANGYSFINIEHGQAVSLLKEFQNTVELIIVREV*,2,2,FALSE,FALSE,161.666666666667,124,194,167,247,369,226,0.0663310428960021,0.127455104459203,0.0387915622804751,0.108795245009833,-0.0300064506390791,0.128232925934042,0.0267611323079297,0.0695288447669624,0.139221510332011,0.0150969914726031,0.134243463602843,0.0123750024196482,0.129248380292491,0.0155555931127742,0.134326716321514,0.00817720728466735,missense,"S46A,T77E",0.107747135126254,0.1445521675976
ERBIN_PDZ1 binding CRIPT,2,EIRVRVEKDPELGFSISGGVGGRGNPFRPDDDGIFVTRVQPEGPAAKLLQPGDKIIQANGYSFINIEHGQAVSLLKDFQNTVELIIVREV*,2,2,FALSE,FALSE,178.333333333333,180,193,162,348,223,143,0.051794190014943,0.106290674791794,-0.100445368191172,0.111575378568579,-0.147202127722061,0.132134064514286,-0.0526946181422366,0.0665018649676986,0.137499627596008,0.0125900756800413,0.118405847249892,0.0126912309415227,0.115031686303798,0.0160288297950756,0.124982017102542,0.00782120767978333,missense,"S46A,T77D",0.00977049365077238,0.0314010439208287
ERBIN_PDZ1 binding CRIPT,2,EIRVRVEKDPELGFSISGGVGGRGNPFRPDDDGIFVTRVQPEGPAAKLLQPGDKIIQANGYSFINIEHGQAVSLLKAFQNTVELIIVREV*,2,2,FALSE,FALSE,112.333333333333,114,117,106,255,310,161,0.0982305314463154,0.132418073723719,0.116521467557693,0.13860322799974,-0.0212285657285738,0.160925900360463,0.0734454810895896,0.082283355818567,0.142999988319753,0.0156848526256192,0.143084914033858,0.015765535356925,0.130313202022666,0.0195214903588943,0.139817208767014,0.00967725062686753,missense,"S46A,T77A",0.165313462008608,0.211034284912396
ERBIN_PDZ1 binding CRIPT,2,EIRVRVEKDPELGFSISGGVGGRGNPFRPDDDGIFVTRVQPEGPAAKLLQPGDKIIQANGYSFINIEHGQAVSLLKGFQNTVELIIVREV*,2,2,FALSE,FALSE,280,286,270,284,780,992,894,0.148025447475996,0.0833382206256064,0.220056609296927,0.0906437563568857,0.183961490915407,0.0969797167690943,0.181861950644446,0.0518463152163838,0.148898170474707,0.00987136930658915,0.154861601787315,0.0103103467816179,0.155204258735999,0.0117643499379252,0.152567944775835,0.00609758536750524,missense,"S46A,T77G",0.299001477129373,0.365427708745129
ERBIN_PDZ1 binding CRIPT,2,EIRVRVEKDPELGFSISGGVGGRGNPFRPDDDGIFVTRVQPEGPAAKLLQPGDKIIQANGYSFINIEHGQAVSLLKVFQNTVELIIVREV*,2,2,FALSE,FALSE,262.333333333333,244,277,266,327,202,214,-0.0545601057053468,0.0927113505887721,-0.227813387921466,0.0955375626013047,-0.187518539207025,0.104087113753582,-0.152780042880981,0.0560593941991718,0.124902016049756,0.0109816117227397,0.103918269670506,0.0108669966987214,0.110141010307293,0.0126265292477736,0.113211085671052,0.00659308073010478,missense,"S46A,T77V",-0.113644535733406,-0.111128328826819
ERBIN_PDZ1 binding CRIPT,2,EIRVRVEKDPELGFSISGGVGGRGNPFRPDDDGIFVTRVQPEGPAAKLLQPGDKIIQANGYSFINIEHGQAVSLLK*FQNTVELIIVREV*,2,2,FALSE,TRUE,228.666666666667,222,257,207,7,4,0,-1.04019329643541,0.202827228772605,-1.26883083474573,0.281431667834734,,,-1.11835255166511,0.164546785613587,0.00815427229556882,0.0240247807742519,-0.0144930949271097,0.0320116708235337,,,-0.00034878403723751,0.0193521577770751,stop,"S46A,T77*",-1.30428902622951,-1.48617813631491
ERBIN_PDZ1 binding CRIPT,2,EIRVRVEKDPELGFSISGGVGGRGNPFRPDDDGIFVTRVQPEGPAAKLLQPGDKIIQANGYSFINIEHGQAVSLLKYFQNTVELIIVREV*,2,2,FALSE,FALSE,167,136,169,196,176,133,177,-0.0697518904781332,0.124389175607413,-0.233265785291808,0.124089334528054,-0.160348207891055,0.120721765984842,-0.154698177489767,0.0710329299024867,0.123102556968525,0.0147338337793315,0.103298082357681,0.0141146409008815,0.113436970495458,0.0146444343980864,0.112985496070814,0.00835410100364387,missense,"S46A,T77Y",-0.116009781619349,-0.113859900615114
ERBIN_PDZ1 binding CRIPT,2,EIRVRVEKDPELGFSISGGVGGRGNPFRPDDDGIFVTRVQPEGPAAKLLQPGDKIIQANGYSFINIEHGQAVSLLKWFQNTVELIIVREV*,2,2,FALSE,FALSE,178,152,188,194,75,166,121,-0.30646530104171,0.124851812613697,-0.172668989060674,0.114640632318481,-0.254033062343346,0.123403799757551,-0.240302185197215,0.0696889418773764,0.0950639754154969,0.0147886328944271,0.110190713555997,0.0130398906882648,0.102072311488621,0.0149697847383292,0.102917707403129,0.0081960361212735,missense,"S46A,T77W",-0.221567820206843,-0.235766617353102
ERBIN_PDZ1 binding CRIPT,2,EIRVRVEKDPELGFSISGGVGGRGNPFRPDDDGIFVTRVQPEGPAAKLLQPGDKIIQANGYSFINIEHGQAVSLLKCFQNTVELIIVREV*,2,2,FALSE,FALSE,215,268,183,194,272,268,322,-0.129029719959087,0.0899536840833754,-0.0380786039698092,0.113236829904196,0.0126345643213114,0.118703789896667,-0.0661148463088709,0.0605737261927675,0.116081128599802,0.0106549675456163,0.125499804877132,0.0128802140565157,0.134421047716306,0.0143996391186345,0.123403679537839,0.00712400611204034,missense,"S46A,T77C",-0.00677794842109698,0.012289602792276
ERBIN_PDZ1 binding CRIPT,2,EIRVRVEKDPELGFSISGGVGGRGNPFRPDDDGIFVTRVQPEGPAAKLLQPGDKIIQANGYSFINIEHGQAVSLLKLFQNTVELIIVREV*,2,2,FALSE,FALSE,341.333333333333,318,362,344,249,304,324,-0.188749889831388,0.0834211779670368,-0.214714699843135,0.0841570674284538,-0.131185354014698,0.0904844939043643,-0.180483338071711,0.0495663348244747,0.109007305239569,0.00988119556095124,0.105408190453799,0.0095725131458042,0.116974638263728,0.0109764318324576,0.109952933058245,0.00582943950182739,missense,"S46A,T77L",-0.147805383818202,-0.150579960239531
ERBIN_PDZ1 binding CRIPT,2,EIRVRVEKDPELGFSISGGVGGRGNPFRPDDDGIFVTRVQPEGPAAKLLQPGDKIIQANGYSFINIEHGQAVSLLKFFQNTVELIIVREV*,2,2,FALSE,FALSE,118.333333333333,128,105,122,59,81,50,-0.333373296125663,0.138628463081502,-0.209704943210691,0.153929921770057,-0.408095336229138,0.16472635493648,-0.314565406538476,0.0873397202080124,0.0918767372577869,0.0164204700461519,0.105978029240804,0.0175088824349682,0.0833834292913229,0.0199825133340584,0.094183695547043,0.0102719238140589,missense,"S46A,T77F",-0.31314157001027,-0.341523178646808
ERBIN_PDZ1 binding CRIPT,2,EIRVRVEKDPELGFSISGGVGGRGNPFRPDDDGIFVTRVQPEGPAAKLLQPGDKIIQANGYSFINIEHGQAVSLLKTFQNTVELIIVREV*,1,1,FALSE,FALSE,138.333333333333,148,134,133,304,365,297,0.0754972114692093,0.116851786381931,0.139529718067078,0.129628886823481,0.10083528315863,0.142344194801268,0.103290294375517,0.0741042788670782,0.140307238278124,0.0138410339079917,0.145702005945364,0.014744741720577,0.145120440906423,0.0172673933793955,0.143327222854393,0.00871531881491616,missense,S46A,0.202115009469316,0.253535603446214
ERBIN_PDZ1 binding CRIPT,2,EIRVRVEKDPELGFSISGGVGGRGNPFRPDDDGIFVTRVQPEGPAAKLLQPGDKIIQANGYSFINIEHGQAVSLLKPFQNTVELIIVREV*,2,2,FALSE,FALSE,138,128,140,146,19,2,2,-0.614830549646091,0.190272118188669,-1.28545291013053,0.397828593766787,-1.11721220699385,0.345770408061699,-0.814320809619885,0.153747447248187,0.0585382705535343,0.022537634392571,-0.0163837862260532,0.0452513325377803,-0.00263764080960621,0.0419444829716532,0.0354080386764866,0.0180820600407023,missense,"S46A,T77P",-0.92938842031032,-1.05321346036739
ERBIN_PDZ1 binding CRIPT,2,EIRVRVEKDPELGFSISGGVGGRGNPFRPDDDGIFVTRVQPEGPAGKLLQPGDKIIQANGYSFINIEHGQAVSLLKNFQNTVELIIVREV*,2,2,FALSE,FALSE,17,10,22,19,29,49,22,0.167641424881352,0.443147361833166,0.0838149380991241,0.319189439130752,-0.0706847279623891,0.38098410548708,0.0545648502336292,0.214191487788393,0.151221672894418,0.0524905767492686,0.139364683603277,0.0363064588090428,0.124313807319435,0.0462161623796964,0.13759667953642,0.0251908139726382,missense,"S46G,T77N",0.142031814176642,0.184146808738873
ERBIN_PDZ1 binding CRIPT,2,EIRVRVEKDPELGFSISGGVGGRGNPFRPDDDGIFVTRVQPEGPAGKLLQPGDKIIQANGYSFINIEHGQAVSLLKTFQNTVELIIVREV*,1,1,FALSE,FALSE,22.3333333333333,20,18,29,89,91,48,0.282040024110765,0.311305105105238,0.310712906035737,0.347243795461701,0.0226257199372937,0.305762141829526,0.195478778382827,0.184715741954438,0.164772128047801,0.0368739293502043,0.165173374984735,0.0394975240752296,0.135633048069231,0.0370911872512129,0.154169404189544,0.0217242054828485,missense,S46G,0.315792345528426,0.384819122843939
ERBIN_PDZ1 binding CRIPT,2,EIRVRVEKDPELGFSISGGVGGRGNPFRPDDDGIFVTRVQPEGPAGKLLQPGDKIIQANGYSFINIEHGQAVSLLKRFQNTVELIIVREV*,2,2,FALSE,FALSE,172.666666666667,176,183,159,332,427,270,0.0473401172031097,0.107140778393196,0.0284091830914294,0.1134217183959,0.0155393868102345,0.130902388512224,0.0324327914204435,0.0669339738210956,0.136972044965685,0.0126907700137493,0.133062511553196,0.0129012443463229,0.134773423959563,0.0158794184750477,0.134993753611813,0.0078720275039241,missense,"S46G,T77R",0.114740840531962,0.152629048100982
ERBIN_PDZ1 binding CRIPT,2,EIRVRVEKDPELGFSISGGVGGRGNPFRPDDDGIFVTRVQPEGPAGKLLQPGDKIIQANGYSFINIEHGQAVSLLKMFQNTVELIIVREV*,2,2,FALSE,FALSE,26,32,24,22,41,84,67,-0.0505994817153375,0.254152963280485,0.208925670116516,0.30253189381184,0.181862512243974,0.347692488172523,0.0866141773304204,0.169810693462848,0.125371149921303,0.0301042875894425,0.153595504180952,0.03441173295399,0.154949637249923,0.0421776453666961,0.141365963951873,0.0199712399113327,missense,"S46G,T77M",0.181551740836477,0.22978752515701
ERBIN_PDZ1 binding CRIPT,2,EIRVRVEKDPELGFSISGGVGGRGNPFRPDDDGIFVTRVQPEGPAGKLLQPGDKIIQANGYSFINIEHGQAVSLLKIFQNTVELIIVREV*,2,2,FALSE,FALSE,27.6666666666667,12,58,13,15,7,29,-0.0571965020358414,0.415117189589371,-0.723151126393738,0.276374138798547,0.100564588033335,0.454092347010685,-0.392158282261085,0.205218484329032,0.124589736262385,0.0491704172849952,0.0475756812459531,0.0314363981261415,0.145087603605114,0.0550847275321173,0.0850580868773777,0.0241355093792833,missense,"S46G,T77I",-0.408821106389373,-0.452021424872949
ERBIN_PDZ1 binding CRIPT,2,EIRVRVEKDPELGFSISGGVGGRGNPFRPDDDGIFVTRVQPEGPAGKLLQPGDKIIQANGYSFINIEHGQAVSLLKHFQNTVELIIVREV*,2,2,FALSE,FALSE,22,28,17,21,33,122,26,-0.0729166682555659,0.272670475305319,0.407682437420102,0.355946587537799,-0.0531951414297941,0.361726142722072,0.063151393691676,0.185742049156306,0.122727690670927,0.0322976773506366,0.176203252121417,0.040487430141342,0.126435422262165,0.0438800304481244,0.138606533014506,0.0218449082897993,missense,"S46G,T77H",0.152619854502689,0.196374709617952
ERBIN_PDZ1 binding CRIPT,2,EIRVRVEKDPELGFSISGGVGGRGNPFRPDDDGIFVTRVQPEGPAGKLLQPGDKIIQANGYSFINIEHGQAVSLLKLFQNTVELIIVREV*,2,2,FALSE,FALSE,95.6666666666667,114,91,82,83,100,61,-0.306004738613815,0.156348057041505,-0.121521960324491,0.162226125509026,-0.220971308432195,0.189774674045086,-0.218156594469053,0.0968216708630332,0.0951185287978508,0.0185193468235647,0.116008473369956,0.0184525407845068,0.106082944387235,0.0230210578995377,0.105522224800657,0.0113870851004138,missense,"S46G,T77L",-0.19426016039943,-0.204229586223442
ERBIN_PDZ1 binding CRIPT,2,EIRVRVEKDPELGFSISGGVGGRGNPFRPDDDGIFVTRVQPEGPAGKLLQPGDKIIQANGYSFINIEHGQAVSLLKEFQNTVELIIVREV*,2,2,FALSE,FALSE,80,68,88,84,98,186,148,-0.0379223322665625,0.174744531895317,0.0659533332454062,0.160300231035539,0.0342790145977236,0.179656715032516,0.0232524507813953,0.098702121964259,0.126872751743664,0.0206983997941962,0.137333001030536,0.0182334783726593,0.137046678062,0.02179367536588,0.13391406433176,0.011608242786766,missense,"S46G,T77E",0.103420590728532,0.139555534187154
ERBIN_PDZ1 binding CRIPT,2,EIRVRVEKDPELGFSISGGVGGRGNPFRPDDDGIFVTRVQPEGPAGKLLQPGDKIIQANGYSFINIEHGQAVSLLKDFQNTVELIIVREV*,2,2,FALSE,FALSE,40.3333333333333,42,44,35,72,106,11,0.0271885875523418,0.219515996835196,0.105536098231938,0.225553525027566,-0.411243061953495,0.301746226805588,-0.0365422647515822,0.139493617815955,0.134585106658362,0.0260015567550823,0.14183537438739,0.0256557666442503,0.0830015871065482,0.0366040273456518,0.126881676765424,0.0164056835920742,missense,"S46G,T77D",0.0296879109324074,0.0544032423246199
ERBIN_PDZ1 binding CRIPT,2,EIRVRVEKDPELGFSISGGVGGRGNPFRPDDDGIFVTRVQPEGPAGKLLQPGDKIIQANGYSFINIEHGQAVSLLKGFQNTVELIIVREV*,2,2,FALSE,FALSE,107.666666666667,86,138,99,422,413,274,0.274629971652405,0.150546812407754,0.160605248761533,0.126959710271407,0.154896193233925,0.164181934012154,0.194245061775757,0.08354841478014,0.163894411150937,0.0178321923848482,0.148099259091084,0.0144411340924366,0.151678425248683,0.019916471088518,0.154024308201536,0.00982603275305962,missense,"S46G,T77G",0.314271053375141,0.383062215136218
ERBIN_PDZ1 binding CRIPT,2,EIRVRVEKDPELGFSISGGVGGRGNPFRPDDDGIFVTRVQPEGPAGKLLQPGDKIIQANGYSFINIEHGQAVSLLKVFQNTVELIIVREV*,2,2,FALSE,FALSE,73,68,76,75,50,63,43,-0.286113016379996,0.196506777129537,-0.224636557587626,0.185006139405576,-0.268218916618977,0.198647694641045,-0.258152089116273,0.111486991309573,0.0974746930504601,0.023276126532719,0.104279620785296,0.0210436717393932,0.100351463465686,0.0240974202851469,0.100818400779429,0.0131118565328942,missense,"S46G,T77V",-0.243578481823414,-0.261186258782712
ERBIN_PDZ1 binding CRIPT,2,EIRVRVEKDPELGFSISGGVGGRGNPFRPDDDGIFVTRVQPEGPAGKLLQPGDKIIQANGYSFINIEHGQAVSLLK*FQNTVELIIVREV*,2,2,FALSE,TRUE,62.6666666666667,62,88,38,1,2,2,-1.07420633468949,0.529483238173524,-0.999672230167352,0.431460951786251,-0.682782686546936,0.486286126168548,-0.918092458283952,0.275580466633359,0.00412544543407961,0.0627170168312137,0.0161225664708266,0.0490768720807239,0.0500618418468661,0.0589900687359811,0.0232035746983801,0.0324107010093328,stop,"S46G,T77*",-1.05734892107805,-1.20099230060998
ERBIN_PDZ1 binding CRIPT,2,EIRVRVEKDPELGFSISGGVGGRGNPFRPDDDGIFVTRVQPEGPAGKLLQPGDKIIQANGYSFINIEHGQAVSLLKYFQNTVELIIVREV*,2,2,FALSE,FALSE,14.6666666666667,10,18,16,26,13,20,0.138467114328301,0.44416908145753,-0.227920403778195,0.372698578357127,-0.0506960496436275,0.414257492500305,-0.0682171932485587,0.235081584330219,0.147765990836745,0.0526115989124991,0.103906097066034,0.0423928987756042,0.126738580399546,0.0502524679236237,0.123156424937713,0.0276476741461641,missense,"S46G,T77Y",-0.0093703459656404,0.00929569842114696
ERBIN_PDZ1 binding CRIPT,2,EIRVRVEKDPELGFSISGGVGGRGNPFRPDDDGIFVTRVQPEGPAGKLLQPGDKIIQANGYSFINIEHGQAVSLLKSFQNTVELIIVREV*,2,2,FALSE,FALSE,75,76,74,75,189,268,101,0.102065073445872,0.162256302334799,0.17830955155987,0.173343050963181,-0.0465053216709932,0.191731799937655,0.086790107594252,0.100775613173901,0.143454187844474,0.0192191754352894,0.150113049215347,0.0197170443883342,0.12724694639614,0.0232584716045867,0.141386654907401,0.0118521036977448,missense,"S46G,T77S",0.181768679903649,0.230038063436852
ERBIN_PDZ1 binding CRIPT,2,EIRVRVEKDPELGFSISGGVGGRGNPFRPDDDGIFVTRVQPEGPAGKLLQPGDKIIQANGYSFINIEHGQAVSLLKWFQNTVELIIVREV*,2,2,FALSE,FALSE,89,102,95,70,27,62,21,-0.471935132069292,0.164306452087321,-0.262545010458046,0.16467416505296,-0.424129597277992,0.214452258034806,-0.380351887494733,0.102242167181107,0.0754641591617973,0.0194620146174682,0.0999676934032288,0.0187309950062593,0.0814383559887901,0.0260146295797772,0.0864466233561967,0.0120245834239834,missense,"S46G,T77W",-0.394262677319266,-0.4352082071157
ERBIN_PDZ1 binding CRIPT,2,EIRVRVEKDPELGFSISGGVGGRGNPFRPDDDGIFVTRVQPEGPAGKLLQPGDKIIQANGYSFINIEHGQAVSLLKCFQNTVELIIVREV*,2,2,FALSE,FALSE,69,60,61,86,84,150,73,-0.0280066498080419,0.185003319855192,0.0845090819752947,0.192382749276276,-0.15815631519608,0.181430831709637,-0.0385567664321197,0.10744891177319,0.128047259223427,0.0219135479438652,0.139443639555317,0.0218827301466835,0.113702863133105,0.0220088887127086,0.126644753544964,0.0126369426534584,missense,"S46G,T77C",0.0272038351067116,0.0515344363853377
ERBIN_PDZ1 binding CRIPT,2,EIRVRVEKDPELGFSISGGVGGRGNPFRPDDDGIFVTRVQPEGPAGKLLQPGDKIIQANGYSFINIEHGQAVSLLKFFQNTVELIIVREV*,2,2,FALSE,FALSE,76.6666666666667,62,79,89,20,17,13,-0.430499985760406,0.211741643944482,-0.568654304563384,0.211240981882965,-0.615133770886045,0.212081125133904,-0.538062234687806,0.122217588437165,0.0803721308993398,0.0250806886596528,0.0651490461830493,0.0240277749426852,0.0582681507872273,0.0257269937923686,0.0678984912211522,0.0143738696915289,missense,"S46G,T77F",-0.588734821328536,-0.659799918845137
ERBIN_PDZ1 binding CRIPT,2,EIRVRVEKDPELGFSISGGVGGRGNPFRPDDDGIFVTRVQPEGPAGKLLQPGDKIIQANGYSFINIEHGQAVSLLKKFQNTVELIIVREV*,2,2,FALSE,FALSE,19.6666666666667,22,17,20,34,43,39,-0.0005107376421969,0.304123761861001,0.119026720801028,0.361778326259607,0.065435030547244,0.366968885466879,0.0537056095344057,0.196577949385446,0.131304135856658,0.036023302941948,0.143369876073746,0.0411507659404994,0.14082613098796,0.0445160135416952,0.137495625228261,0.0231193060248204,missense,"S46G,T77K",0.14097228711344,0.182923183638423
ERBIN_PDZ1 binding CRIPT,2,EIRVRVEKDPELGFSISGGVGGRGNPFRPDDDGIFVTRVQPEGPAGKLLQPGDKIIQANGYSFINIEHGQAVSLLKQFQNTVELIIVREV*,2,2,FALSE,FALSE,47.6666666666667,46,58,39,38,143,89,-0.167856231202654,0.217069949185614,0.111944680004062,0.19651983535791,0.106500141231318,0.26223126876628,0.0143533753930214,0.127351632206021,0.11148214834207,0.025711823670919,0.142564323662052,0.022353306321827,0.145807629680901,0.0318105735220684,0.132867454333615,0.0149776786609891,missense,"S46G,T77Q",0.0924471682405422,0.126882563707688
ERBIN_PDZ1 binding CRIPT,2,EIRVRVEKDPELGFSISGGVGGRGNPFRPDDDGIFVTRVQPEGPAGKLLQPGDKIIQANGYSFINIEHGQAVSLLKPFQNTVELIIVREV*,2,2,FALSE,FALSE,18.6666666666667,26,16,14,10,15,0,-0.372092746136044,0.308875915315394,-0.155707024629579,0.388210174890134,,,-0.288211507557541,0.241704664297159,0.0872904383479798,0.0365861930708438,0.112120065807171,0.0441572777667193,,,0.097283147227113,0.0284266069464159,missense,"S46G,T77P",-0.280644658241051,-0.303993191628094
ERBIN_PDZ1 binding CRIPT,2,EIRVRVEKDPELGFSISGGVGGRGNPFRPDDDGIFVTRVQPEGPAVKLLQPGDKIIQANGYSFINIEHGQAVSLLKKFQNTVELIIVREV*,2,2,FALSE,FALSE,299,284,314,299,346,407,183,-0.070461129758309,0.0862526116024446,-0.0662464284595043,0.0872005902527439,-0.243720318383073,0.0992644957760086,-0.116810140761551,0.0521700500012798,0.123018547941109,0.0102165774166279,0.122295833084204,0.00991870109097994,0.103323322863069,0.0120415103655244,0.117441464395531,0.00613565944237625,missense,"S46V,T77K",-0.0692901600727811,-0.0599044108561537
ERBIN_PDZ1 binding CRIPT,2,EIRVRVEKDPELGFSISGGVGGRGNPFRPDDDGIFVTRVQPEGPAVKLLQPGDKIIQANGYSFINIEHGQAVSLLKTFQNTVELIIVREV*,1,1,FALSE,FALSE,192.666666666667,218,195,165,314,357,245,-0.0280018519624318,0.097724398395035,0.0294926641829594,0.108588957691255,-0.00592521847130718,0.128747014039328,-0.00315556827957997,0.0632649468405183,0.128047827525768,0.011575404653231,0.133185752979125,0.0123515381031121,0.132169610128959,0.0156179557652029,0.130808247651463,0.00744051747015644,missense,S46V,0.0708569436550884,0.101948475995677
ERBIN_PDZ1 binding CRIPT,2,EIRVRVEKDPELGFSISGGVGGRGNPFRPDDDGIFVTRVQPEGPAVKLLQPGDKIIQANGYSFINIEHGQAVSLLKRFQNTVELIIVREV*,2,2,FALSE,FALSE,379,398,369,370,576,539,374,-0.0260287055565798,0.0721276995123444,-0.0383300648079799,0.0795255883388867,-0.118359934988271,0.0872550005678373,-0.0552438275006553,0.0455636271690442,0.128281545701197,0.00854348885512769,0.125471202262371,0.00904570184136932,0.118530455526906,0.0105846706374485,0.124682207528463,0.00535868566853585,missense,"S46V,T77R",0.00662707143223354,0.0277707729617327
ERBIN_PDZ1 binding CRIPT,2,EIRVRVEKDPELGFSISGGVGGRGNPFRPDDDGIFVTRVQPEGPAVKLLQPGDKIIQANGYSFINIEHGQAVSLLKSFQNTVELIIVREV*,2,2,FALSE,FALSE,473,438,549,432,584,1121,746,-0.0456769189602452,0.0689265667912466,0.0578151574874467,0.0645421030207699,0.0309448828627638,0.0793118591196099,0.0150674754739323,0.0405048391317151,0.125954224944091,0.00816431633317858,0.136407317700468,0.00734139328404496,0.136642223462874,0.00962110940303204,0.132951438820962,0.00476372743891068,missense,"S46V,T77S",0.093327722853753,0.127899497360884
ERBIN_PDZ1 binding CRIPT,2,EIRVRVEKDPELGFSISGGVGGRGNPFRPDDDGIFVTRVQPEGPAVKLLQPGDKIIQANGYSFINIEHGQAVSLLKMFQNTVELIIVREV*,2,2,FALSE,FALSE,181.333333333333,174,180,190,241,349,115,-0.0298729856695399,0.10910421817751,0.0378012995980171,0.11294020090756,-0.244277511252662,0.124103770422764,-0.0677702799843368,0.0663237595116149,0.127826192701959,0.0129233384448571,0.134130825379633,0.0128464737533364,0.103255731287025,0.0150546963067086,0.123208985891545,0.00780026090240183,missense,"S46V,T77M",-0.00881925859422643,0.00993213741701898
ERBIN_PDZ1 binding CRIPT,2,EIRVRVEKDPELGFSISGGVGGRGNPFRPDDDGIFVTRVQPEGPAVKLLQPGDKIIQANGYSFINIEHGQAVSLLKIFQNTVELIIVREV*,2,2,FALSE,FALSE,143.333333333333,132,142,156,80,61,27,-0.257565616281262,0.131932816469613,-0.373376338809064,0.140369698750873,-0.571882561760271,0.154574422109603,-0.384403289768727,0.0816345837876714,0.100856117887733,0.0156273741538206,0.0873610950505829,0.0159664639895829,0.0635148392324563,0.0187510095278959,0.085970142604948,0.00960094929617652,missense,"S46V,T77I",-0.399258449001279,-0.440977716775753
ERBIN_PDZ1 binding CRIPT,2,EIRVRVEKDPELGFSISGGVGGRGNPFRPDDDGIFVTRVQPEGPAVKLLQPGDKIIQANGYSFINIEHGQAVSLLKQFQNTVELIIVREV*,2,2,FALSE,FALSE,176,232,177,119,247,228,216,-0.100508322935437,0.0959012388359009,-0.0833219594246794,0.116260607518964,0.0437836393092334,0.150922334211751,-0.0669435759937336,0.0664284073908888,0.119459473386226,0.0113594523425391,0.120353563116507,0.0132241560669947,0.138199658652788,0.0183079845174529,0.123306213594909,0.0078125684188519,missense,"S46V,T77Q",-0.0077998524463419,0.0111094277321295
ERBIN_PDZ1 binding CRIPT,2,EIRVRVEKDPELGFSISGGVGGRGNPFRPDDDGIFVTRVQPEGPAVKLLQPGDKIIQANGYSFINIEHGQAVSLLKLFQNTVELIIVREV*,2,2,FALSE,FALSE,395.666666666667,392,403,392,214,269,144,-0.281213974873166,0.0771280086205396,-0.252945252507849,0.0798905088356969,-0.384399479031372,0.0902435093814874,-0.299627037840378,0.047268084206746,0.0980549819935069,0.00913577289339441,0.10105962557224,0.00908721001601976,0.0862579103213857,0.0109471986448262,0.0959405798696368,0.00555914489595164,missense,"S46V,T77L",-0.294721113518828,-0.320249788180905
ERBIN_PDZ1 binding CRIPT,2,EIRVRVEKDPELGFSISGGVGGRGNPFRPDDDGIFVTRVQPEGPAVKLLQPGDKIIQANGYSFINIEHGQAVSLLKEFQNTVELIIVREV*,2,2,FALSE,FALSE,357.333333333333,330,397,345,443,284,314,-0.0427197733527382,0.079822938429833,-0.231281425804865,0.0807695573383801,-0.133585833782258,0.090561812036436,-0.135239295080907,0.0481035888688614,0.12630449731811,0.00945498594117932,0.103523794919384,0.00918719809313388,0.116683442486453,0.0109858110881673,0.115274032799974,0.00565740763614706,missense,"S46V,T77E",-0.0920150935761948,-0.086148949581587
ERBIN_PDZ1 binding CRIPT,2,EIRVRVEKDPELGFSISGGVGGRGNPFRPDDDGIFVTRVQPEGPAVKLLQPGDKIIQANGYSFINIEHGQAVSLLKDFQNTVELIIVREV*,2,2,FALSE,FALSE,191.666666666667,178,216,181,164,174,202,-0.139307024709577,0.109937493049271,-0.197994798773548,0.107364620393088,-0.0822937359438621,0.123848892756432,-0.145162802146377,0.0652765050542538,0.114863787145823,0.0130220394242073,0.107310009013734,0.0122122748749634,0.122905549625185,0.0150237777790207,0.114106940573184,0.00767709451287909,missense,"S46V,T77D",-0.104251739614077,-0.100280789868925
ERBIN_PDZ1 binding CRIPT,2,EIRVRVEKDPELGFSISGGVGGRGNPFRPDDDGIFVTRVQPEGPAVKLLQPGDKIIQANGYSFINIEHGQAVSLLKAFQNTVELIIVREV*,2,2,FALSE,FALSE,152.333333333333,166,136,155,148,276,133,-0.152669428323621,0.114385479291558,0.0580418440794311,0.129157723807864,-0.152535703424546,0.135064551373306,-0.0865652394503698,0.0723210970662138,0.113281017320552,0.013548901103502,0.136433102348722,0.0146911489053967,0.114384684507187,0.0163843193143952,0.120998532374364,0.00850560085885366,missense,"S46V,T77A",-0.0319952652987967,-0.016833336082282
ERBIN_PDZ1 binding CRIPT,2,EIRVRVEKDPELGFSISGGVGGRGNPFRPDDDGIFVTRVQPEGPAVKLLQPGDKIIQANGYSFINIEHGQAVSLLKGFQNTVELIIVREV*,2,2,FALSE,FALSE,528.333333333333,438,561,586,1064,1548,915,0.119454150420834,0.0677156832996403,0.137297888745693,0.0636911724250742,0.00383234804361493,0.0684125992961792,0.0895167906767557,0.038397434052406,0.145513915055254,0.00802088780730932,0.14544814472882,0.00724460350081743,0.133353274413083,0.00829894935865387,0.141707336961589,0.00451587795681401,missense,"S46V,T77G",0.185130944425451,0.233921070682366
ERBIN_PDZ1 binding CRIPT,2,EIRVRVEKDPELGFSISGGVGGRGNPFRPDDDGIFVTRVQPEGPAVKLLQPGDKIIQANGYSFINIEHGQAVSLLKVFQNTVELIIVREV*,2,2,FALSE,FALSE,371.666666666667,398,387,330,134,209,110,-0.427794764850102,0.0825459378099642,-0.312912605635748,0.083359294230889,-0.402812309224728,0.0984357876588397,-0.379274166737549,0.0503873291106369,0.0806925629227386,0.00977752381517167,0.0942385908846437,0.00948176979347017,0.0840242991606315,0.0119409820013306,0.086573372852122,0.00592599569343358,missense,"S46V,T77V",-0.392933743168634,-0.433673449543161
ERBIN_PDZ1 binding CRIPT,2,EIRVRVEKDPELGFSISGGVGGRGNPFRPDDDGIFVTRVQPEGPAVKLLQPGDKIIQANGYSFINIEHGQAVSLLK*FQNTVELIIVREV*,2,2,FALSE,TRUE,229.666666666667,240,252,197,2,2,2,-1.38735582598424,0.349891982585541,-1.47479009202845,0.384195824239631,-1.30152193292678,0.325730771367339,-1.37846554963408,0.202576539367969,-0.0329669505102514,0.0414445251121103,-0.0379200958681182,0.0437006622316488,-0.0249957604770496,0.039513528267355,-0.0309403738868539,0.0238247932778767,stop,"S46V,T77*",-1.62503356392162,-1.85659912958943
ERBIN_PDZ1 binding CRIPT,2,EIRVRVEKDPELGFSISGGVGGRGNPFRPDDDGIFVTRVQPEGPAVKLLQPGDKIIQANGYSFINIEHGQAVSLLKYFQNTVELIIVREV*,2,2,FALSE,FALSE,148.333333333333,168,131,146,77,90,56,-0.331483362438188,0.120253482635187,-0.24412327444607,0.139425519271875,-0.363967860017248,0.145908732592561,-0.313770311180431,0.0772516309221268,0.0921005989295862,0.014243963077017,0.102063088543905,0.0158590675373195,0.088736415352008,0.017699797920683,0.0942772057955679,0.00908547526204564,missense,"S46V,T77Y",-0.312161140369965,-0.340390901465065
ERBIN_PDZ1 binding CRIPT,2,EIRVRVEKDPELGFSISGGVGGRGNPFRPDDDGIFVTRVQPEGPAVKLLQPGDKIIQANGYSFINIEHGQAVSLLKWFQNTVELIIVREV*,2,2,FALSE,FALSE,268.333333333333,260,317,228,53,116,74,-0.541985882318297,0.10814595068638,-0.451445637954808,0.0995860027882441,-0.407093734549941,0.118761700231231,-0.469315893573504,0.0623496712691822,0.0671666838771005,0.0128098321541248,0.0784810399917289,0.0113274897754606,0.0835049309108888,0.014406664066361,0.0759836691532501,0.00733287296528234,missense,"S46V,T77W",-0.503963919563137,-0.561899820970804
ERBIN_PDZ1 binding CRIPT,2,EIRVRVEKDPELGFSISGGVGGRGNPFRPDDDGIFVTRVQPEGPAVKLLQPGDKIIQANGYSFINIEHGQAVSLLKCFQNTVELIIVREV*,2,2,FALSE,FALSE,280.333333333333,306,283,252,333,317,168,-0.13304662013883,0.0846157734689238,-0.107086945554746,0.0925219712665204,-0.217318085979462,0.107310341976026,-0.145529005644126,0.0539693093577014,0.115605328842569,0.010022694782828,0.117650395704771,0.0105239858432263,0.106526107027494,0.0130175304385578,0.114063871801949,0.00634726826121466,missense,"S46V,T77C",-0.104703304020715,-0.100802291925477
ERBIN_PDZ1 binding CRIPT,2,EIRVRVEKDPELGFSISGGVGGRGNPFRPDDDGIFVTRVQPEGPAVKLLQPGDKIIQANGYSFINIEHGQAVSLLKFFQNTVELIIVREV*,2,2,FALSE,FALSE,126,134,131,113,27,44,13,-0.550405123314624,0.152128013355894,-0.441682352228211,0.150998981655059,-0.673965906677486,0.193142230887072,-0.537618068161977,0.093710018108715,0.0661694291177353,0.0180194848226978,0.0795915727588496,0.0171755003003752,0.0511313818204343,0.0234295672089566,0.0679507291342485,0.0110211272068913,missense,"S46V,T77F",-0.588187120951785,-0.659167391416821
ERBIN_PDZ1 binding CRIPT,2,EIRVRVEKDPELGFSISGGVGGRGNPFRPDDDGIFVTRVQPEGPAVKLLQPGDKIIQANGYSFINIEHGQAVSLLKNFQNTVELIIVREV*,2,2,FALSE,FALSE,142.666666666667,114,193,121,298,196,186,0.139905426003058,0.132154759098834,-0.133573047490214,0.112455936193094,0.00331369564794173,0.150226878709061,-0.0133118811486547,0.0744029612518606,0.147936358113763,0.0156536631439318,0.114637712792858,0.0127913906749102,0.133290358078801,0.0182236206713573,0.129613775402474,0.00875044650588861,missense,"S46V,T77N",0.0583332254968885,0.0874851022683162
ERBIN_PDZ1 binding CRIPT,2,EIRVRVEKDPELGFSISGGVGGRGNPFRPDDDGIFVTRVQPEGPAVKLLQPGDKIIQANGYSFINIEHGQAVSLLKHFQNTVELIIVREV*,2,2,FALSE,FALSE,107.666666666667,98,120,105,165,139,81,0.022374660046241,0.144147751576584,-0.0971575068230499,0.140992641058177,-0.176742832394768,0.164687016768675,-0.0763277746929854,0.085970280117367,0.13401489942486,0.0170742269254753,0.118779827678745,0.0160373210620541,0.111448182466495,0.0199777413261851,0.12220254880339,0.0101108655436005,missense,"S46V,T77H",-0.019371478996744,-0.00225439579996836
ERBIN_PDZ1 binding CRIPT,2,EIRVRVEKDPELGFSISGGVGGRGNPFRPDDDGIFVTRVQPEGPAVKLLQPGDKIIQANGYSFINIEHGQAVSLLKPFQNTVELIIVREV*,2,2,FALSE,FALSE,96,112,76,100,3,2,1,-1.03273602377342,0.320150334722349,-0.788709756398933,0.489641628100023,-1.178221449293,0.477081783477274,-1.0120687686639,0.233628131389632,0.00903758240123029,0.0379216422422799,0.0401186622846025,0.055694679780818,-0.0100385087412359,0.0578735145535582,0.0121511291644335,0.0274767352212687,missense,"S46V,T77P",-1.17323082033793,-1.3348218228062
ERBIN_PDZ1 binding CRIPT,2,EIRVRVEKDPELGFSISGGVGGRGNPFRPDDDGIFVTRVQPEGPA*KLLQPGDKIIQANGYSFINIEHGQAVSLLKKFQNTVELIIVREV*,2,2,FALSE,TRUE,113.666666666667,118,120,103,4,0,3,-1.0210059731931,0.27037788723697,,,-1.03243851315279,0.294503228855899,-1.02623486318029,0.199169782423902,0.0104270008504607,0.0320261214748252,,,0.00764602914842502,0.0357253986455629,0.0104850711181228,0.0234241285207751,stop,"S46*,T77K",-1.19069898791141,-1.35499543520756
ERBIN_PDZ1 binding CRIPT,2,EIRVRVEKDPELGFSISGGVGGRGNPFRPDDDGIFVTRVQPEGPA*KLLQPGDKIIQANGYSFINIEHGQAVSLLKNFQNTVELIIVREV*,2,2,FALSE,TRUE,74.6666666666667,64,97,63,2,0,1,-1.0427387418298,0.378860860478838,,,-1.19096315185418,0.474917191212445,-1.10038305606964,0.296166725644694,0.00785276559973146,0.0448758737770512,,,-0.0115841705840267,0.0576109336580395,0.00176458762566845,0.0348318272011421,stop,"S46*,T77N",-1.28213089648461,-1.46058818710403
ERBIN_PDZ1 binding CRIPT,2,EIRVRVEKDPELGFSISGGVGGRGNPFRPDDDGIFVTRVQPEGPA*KLLQPGDKIIQANGYSFINIEHGQAVSLLKTFQNTVELIIVREV*,1,1,FALSE,TRUE,98.6666666666667,110,100,86,5,1,2,-0.942633486021889,0.250743351291913,-1.41256642457244,0.547119893399523,-1.09121974475202,0.349882012067272,-1.04417246092518,0.190988862148379,0.0197101815871663,0.0297004208056461,-0.0308424148972455,0.0622325911766166,0.000515435232976508,0.042443250651527,0.00837545092465417,0.0224619799176089,stop,S46*,-1.21281778451487,-1.38053995941628
ERBIN_PDZ1 binding CRIPT,2,EIRVRVEKDPELGFSISGGVGGRGNPFRPDDDGIFVTRVQPEGPA*KLLQPGDKIIQANGYSFINIEHGQAVSLLKRFQNTVELIIVREV*,2,2,FALSE,TRUE,341.666666666667,330,364,331,3,8,3,-1.20554887398477,0.295781853867672,-1.10244391763655,0.20746755430298,-1.15707612770977,0.277786059291876,-1.14205799918225,0.144908961706922,-0.0114320106924868,0.0350352082369545,0.00443271843576115,0.0235985633955402,-0.00747342636171736,0.0336974835384167,-0.00313675439361444,0.0170425759446312,stop,"S46*,T77R",-1.33352014064531,-1.51993652395366
ERBIN_PDZ1 binding CRIPT,2,EIRVRVEKDPELGFSISGGVGGRGNPFRPDDDGIFVTRVQPEGPA*KLLQPGDKIIQANGYSFINIEHGQAVSLLKSFQNTVELIIVREV*,2,2,FALSE,TRUE,238,242,270,202,15,8,6,-0.756495537840952,0.173868920522111,-1.09369257712053,0.209555460809539,-0.898891100770461,0.235870010754313,-0.895175389786511,0.116384759584442,0.0417581256717827,0.0205946840780568,0.00542814668311839,0.0238360539960562,0.0238463083914636,0.028612759851452,0.0258988247070432,0.0136878774138697,stop,"S46*,T77S",-1.02908995440639,-1.16835662556857
ERBIN_PDZ1 binding CRIPT,2,EIRVRVEKDPELGFSISGGVGGRGNPFRPDDDGIFVTRVQPEGPA*KLLQPGDKIIQANGYSFINIEHGQAVSLLKMFQNTVELIIVREV*,2,2,FALSE,TRUE,58,56,70,48,2,0,1,-1.00706372739602,0.384369157879216,,,-1.11994681940209,0.488288489126802,-1.0502506955957,0.302021872939161,0.012078452683642,0.0455283287668682,,,-0.0029693693234332,0.0592329700284208,0.00766059675165108,0.0355204443250076,stop,"S46*,T77M",-1.22031283699054,-1.38919583490728
ERBIN_PDZ1 binding CRIPT,2,EIRVRVEKDPELGFSISGGVGGRGNPFRPDDDGIFVTRVQPEGPA*KLLQPGDKIIQANGYSFINIEHGQAVSLLKIFQNTVELIIVREV*,2,2,FALSE,TRUE,43,36,52,41,2,1,0,-0.8890211495043,0.407951626053801,-1.23155777024933,0.564639899814777,,,-1.00650151649746,0.330674500928972,0.0260605352326059,0.0483216599751025,-0.0102534403053568,0.0642254183609429,,,0.0128058872741594,0.0388902468739848,stop,"S46*,T77I",-1.16636585881627,-1.32689362585562
ERBIN_PDZ1 binding CRIPT,2,EIRVRVEKDPELGFSISGGVGGRGNPFRPDDDGIFVTRVQPEGPA*KLLQPGDKIIQANGYSFINIEHGQAVSLLKQFQNTVELIIVREV*,2,2,FALSE,TRUE,79,94,71,72,1,4,0,-1.33062556621455,0.49806765428509,-0.934034047707218,0.315437782942742,,,-1.04756795481896,0.266489081101866,-0.0262472804616052,0.0589958571014177,0.0235886341899817,0.0358797236663431,,,0.00797611080191277,0.0313414736369378,stop,"S46*,T77Q",-1.21700475759081,-1.3853754048981
ERBIN_PDZ1 binding CRIPT,2,EIRVRVEKDPELGFSISGGVGGRGNPFRPDDDGIFVTRVQPEGPA*KLLQPGDKIIQANGYSFINIEHGQAVSLLKHFQNTVELIIVREV*,2,2,FALSE,TRUE,53.3333333333333,28,69,63,0,7,0,,,-0.771221661736733,0.265674109008289,,,-0.771221661736733,0.265674109008289,,,0.0421078596409777,0.0302193146540395,,,0.0404768797771017,0.0312456257084595,stop,"S46*,T77H",-0.876242993627896,-0.991836945957037
ERBIN_PDZ1 binding CRIPT,2,EIRVRVEKDPELGFSISGGVGGRGNPFRPDDDGIFVTRVQPEGPA*KLLQPGDKIIQANGYSFINIEHGQAVSLLKPFQNTVELIIVREV*,2,2,FALSE,TRUE,53.6666666666667,62,45,54,0,1,0,,,-1.19153728633886,0.570202195560793,,,-1.19153728633886,0.570202195560793,,,-0.00570127825835909,0.0648581061526706,,,-0.00895595631956736,0.0670608229275307,stop,"S46*,T77P",-1.39453289744063,-1.59039884932063
ERBIN_PDZ1 binding CRIPT,2,EIRVRVEKDPELGFSISGGVGGRGNPFRPDDDGIFVTRVQPEGPA*KLLQPGDKIIQANGYSFINIEHGQAVSLLKEFQNTVELIIVREV*,2,2,FALSE,TRUE,75.3333333333333,66,103,57,2,2,2,-1.05095987504433,0.377682106082382,-1.22888332659321,0.399691866990891,-0.983808512428458,0.371184603124987,-1.08147155277573,0.220711495047481,0.0068789766050773,0.0447362509259532,-0.00994923356624175,0.0454632720453817,0.0135452044096268,0.0450274109701653,0.0039887477281017,0.025957624510535,stop,"S46*,T77E",-1.25881117994438,-1.43365674619511
ERBIN_PDZ1 binding CRIPT,2,EIRVRVEKDPELGFSISGGVGGRGNPFRPDDDGIFVTRVQPEGPA*KLLQPGDKIIQANGYSFINIEHGQAVSLLKDFQNTVELIIVREV*,2,2,FALSE,TRUE,59.3333333333333,46,56,76,2,0,1,-0.954509474432948,0.393765316124606,,,-1.23995511119327,0.467436210485352,-1.07299143194274,0.301152698075902,0.0183034768770551,0.0466412988711868,,,-0.017527254076238,0.0567034359040304,0.00498608496393274,0.0354182216712685,stop,"S46*,T77D",-1.24835436902993,-1.42158039935134
ERBIN_PDZ1 binding CRIPT,2,EIRVRVEKDPELGFSISGGVGGRGNPFRPDDDGIFVTRVQPEGPA*KLLQPGDKIIQANGYSFINIEHGQAVSLLKAFQNTVELIIVREV*,2,2,FALSE,TRUE,89.3333333333333,72,105,91,2,1,1,-1.07420633468949,0.37452062381171,-1.4260716769222,0.54620084062209,-1.28699561766962,0.461373137099333,-1.21776404700655,0.256671374287869,0.00412544543407961,0.0443617749794335,-0.0323785806597391,0.0621280527811795,-0.023233612043468,0.0559679406954572,-0.0120404554091735,0.0301868244557638,stop,"S46*,T77A",-1.42687303534687,-1.62774778156453
ERBIN_PDZ1 binding CRIPT,2,EIRVRVEKDPELGFSISGGVGGRGNPFRPDDDGIFVTRVQPEGPA*KLLQPGDKIIQANGYSFINIEHGQAVSLLKGFQNTVELIIVREV*,2,2,FALSE,TRUE,346.666666666667,350,365,325,11,15,6,-1.04091478014292,0.161888312056982,-1.02013997250086,0.156629626013641,-1.13522969571818,0.199654815957,-1.05552196609866,0.0980558275448689,0.00806881292204108,0.0191755871764293,0.0137944466997924,0.0178159624598688,-0.00482329415462862,0.0242195914770781,0.00704064870417978,0.0115322328451081,stop,"S46*,T77G",-1.22681282443339,-1.39670253111535
ERBIN_PDZ1 binding CRIPT,2,EIRVRVEKDPELGFSISGGVGGRGNPFRPDDDGIFVTRVQPEGPA*KLLQPGDKIIQANGYSFINIEHGQAVSLLKVFQNTVELIIVREV*,2,2,FALSE,TRUE,232,210,281,205,4,5,3,-1.05095987504433,0.267228992690471,-1.19136161442684,0.25863535980215,-1.19193807724506,0.276745581644932,-1.14473965956994,0.154285626274984,0.0068789766050773,0.03165313653775,-0.00568129631580172,0.0294186864790729,-0.0117024361744388,0.0335712659792298,-0.00345214138056593,0.0181453546556658,stop,"S46*,T77V",-1.33682688782063,-1.52375541540542
ERBIN_PDZ1 binding CRIPT,2,EIRVRVEKDPELGFSISGGVGGRGNPFRPDDDGIFVTRVQPEGPA*KLLQPGDKIIQANGYSFINIEHGQAVSLLK*FQNTVELIIVREV*,2,2,FALSE,TRUE,121.666666666667,118,130,117,6,2,8,-0.912679584170665,0.232628903740696,-1.29332452225808,0.394333205766544,-0.809574557103768,0.212927213449081,-0.916379192562031,0.145917423501037,0.0232582058325497,0.0275547738237383,-0.0172791490621411,0.0448537468256778,0.0346810593058508,0.0258296305018759,0.0234050699049928,0.0171611799737472,stop,"S46*,T77*",-1.05523629838633,-1.19855247793518
ERBIN_PDZ1 binding CRIPT,2,EIRVRVEKDPELGFSISGGVGGRGNPFRPDDDGIFVTRVQPEGPA*KLLQPGDKIIQANGYSFINIEHGQAVSLLKYFQNTVELIIVREV*,2,2,FALSE,TRUE,110.666666666667,114,111,107,2,3,0,-1.19697763334179,0.361425280533709,-1.13735464614514,0.334593901792055,,,-1.16487109798266,0.245531873344685,-0.0104167516532679,0.0428106383134079,0.000461769616017349,0.0380586517719777,,,-0.00581977664605982,0.0288767205907353,stop,"S46*,T77Y",-1.36165090260337,-1.55242413811867
ERBIN_PDZ1 binding CRIPT,2,EIRVRVEKDPELGFSISGGVGGRGNPFRPDDDGIFVTRVQPEGPA*KLLQPGDKIIQANGYSFINIEHGQAVSLLKWFQNTVELIIVREV*,2,2,FALSE,TRUE,175,160,185,180,2,5,0,-1.28754024088301,0.354793376930174,-1.13735464614514,0.25940285735841,,,-1.18967156945652,0.209402789460038,-0.0211438458688175,0.0420250927475829,0.000461769616017405,0.0295059861042995,,,-0.00873653150771347,0.0246276206823434,stop,"S46*,T77W",-1.39223228769194,-1.58774192442215
ERBIN_PDZ1 binding CRIPT,2,EIRVRVEKDPELGFSISGGVGGRGNPFRPDDDGIFVTRVQPEGPA*KLLQPGDKIIQANGYSFINIEHGQAVSLLKCFQNTVELIIVREV*,2,2,FALSE,TRUE,79.3333333333333,56,88,94,2,2,1,-1.00706372739602,0.384369157879216,-1.18531673770025,0.40403666217815,-1.29546619044124,0.460385225578134,-1.1463186115191,0.238281758345866,0.012078452683642,0.0455283287668682,-0.00499371696330989,0.0459574742593696,-0.0242611545603972,0.0558480997923252,-0.0036378400991921,0.0280240429231899,stop,"S46*,T77C",-1.33877388861231,-1.52600396489702
ERBIN_PDZ1 binding CRIPT,2,EIRVRVEKDPELGFSISGGVGGRGNPFRPDDDGIFVTRVQPEGPA*KLLQPGDKIIQANGYSFINIEHGQAVSLLKLFQNTVELIIVREV*,2,2,FALSE,TRUE,78.3333333333333,72,91,72,4,5,0,-0.8890211495043,0.288620360520394,-0.940964103368493,0.281197306215193,,,-0.915669176089074,0.201409689909661,0.0260605352326059,0.0341869330387683,0.02280036944947,0.0319850131731131,,,0.023488574123916,0.023687561458154,stop,"S46*,T77L",-1.05436077925752,-1.19754135965501
ERBIN_PDZ1 binding CRIPT,2,EIRVRVEKDPELGFSISGGVGGRGNPFRPDDDGIFVTRVQPEGPAYKLLQPGDKIIQANGYSFINIEHGQAVSLLKKFQNTVELIIVREV*,2,2,FALSE,FALSE,57,60,59,52,67,90,50,-0.0873315946354911,0.187003552361949,-0.0209564636441833,0.19785857107086,-0.119213290309549,0.23180953380606,-0.0721811461377764,0.117242586747368,0.12102025006618,0.0221504744539949,0.127447376463924,0.0225055818894359,0.118426937276334,0.0281201942580932,0.122690229007802,0.0137887654776535,missense,"S46Y,T77K",-0.014258284080279,0.00365072343726488
ERBIN_PDZ1 binding CRIPT,2,EIRVRVEKDPELGFSISGGVGGRGNPFRPDDDGIFVTRVQPEGPAYKLLQPGDKIIQANGYSFINIEHGQAVSLLKNFQNTVELIIVREV*,2,2,FALSE,FALSE,127,142,119,120,196,304,123,-0.030708607642663,0.120851392281963,0.121771894690074,0.137627703687161,-0.102522127240426,0.152493311755362,-0.000502085483581432,0.0780234314757538,0.127727213709662,0.0143147851667016,0.143682128079945,0.0156545735614209,0.120451697605173,0.0184985555995655,0.131120320704336,0.00917624583547574,missense,"S46Y,T77N",0.0741289451287636,0.105727240381176
ERBIN_PDZ1 binding CRIPT,2,EIRVRVEKDPELGFSISGGVGGRGNPFRPDDDGIFVTRVQPEGPAYKLLQPGDKIIQANGYSFINIEHGQAVSLLKTFQNTVELIIVREV*,1,1,FALSE,FALSE,80.3333333333333,64,101,76,185,135,92,0.166776343451001,0.175611033335129,-0.057527081622304,0.152466774720523,-0.0590760124222909,0.190488012947525,0.0126709659093209,0.0985313775923034,0.151119204444586,0.0208010364434173,0.123287622184898,0.0173424556000761,0.125722029538404,0.0231075911330036,0.13266958809361,0.0115881617380034,missense,S46Y,0.0903725942812558,0.124486682698616
ERBIN_PDZ1 binding CRIPT,2,EIRVRVEKDPELGFSISGGVGGRGNPFRPDDDGIFVTRVQPEGPAYKLLQPGDKIIQANGYSFINIEHGQAVSLLKRFQNTVELIIVREV*,2,2,FALSE,FALSE,172.333333333333,156,196,165,336,308,230,0.0862346421806445,0.113246561544904,-0.0207849637375491,0.108762521868262,-0.0443466454874802,0.12929677917073,0.0104094535980966,0.0670662342918601,0.141579081415173,0.0134139968830537,0.127466883858382,0.0123712802996596,0.127508809627665,0.0156846463022034,0.132403614237613,0.00788758250542934,missense,"S46Y,T77R",0.0875839304066609,0.121266114548745
ERBIN_PDZ1 binding CRIPT,2,EIRVRVEKDPELGFSISGGVGGRGNPFRPDDDGIFVTRVQPEGPAYKLLQPGDKIIQANGYSFINIEHGQAVSLLKSFQNTVELIIVREV*,2,2,FALSE,FALSE,188.333333333333,216,170,179,497,378,275,0.104906382445072,0.0962179860251852,0.0818072690101833,0.115157993988734,-0.00421225158417509,0.123533528152949,0.0691876930563614,0.0633786122282912,0.143790739431906,0.0113969708839572,0.139136319672195,0.0130987384064775,0.132377405558391,0.014985521742841,0.13931645522453,0.00745388552538627,missense,"S46Y,T77S",0.160063196681722,0.20497086599548
ERBIN_PDZ1 binding CRIPT,2,EIRVRVEKDPELGFSISGGVGGRGNPFRPDDDGIFVTRVQPEGPAYKLLQPGDKIIQANGYSFINIEHGQAVSLLKMFQNTVELIIVREV*,2,2,FALSE,FALSE,106,106,111,101,215,179,90,0.0721265165083991,0.137865709366406,-0.0055708308937378,0.144422452734996,-0.139084464419918,0.166954267306051,-0.0107170394208612,0.0856134284554381,0.139907981196221,0.0163301222614841,0.129197427603543,0.0164274477426433,0.116016418317318,0.020252775422048,0.129918951746914,0.0100688966309966,missense,"S46Y,T77M",0.061532916849739,0.0911803572448249
ERBIN_PDZ1 binding CRIPT,2,EIRVRVEKDPELGFSISGGVGGRGNPFRPDDDGIFVTRVQPEGPAYKLLQPGDKIIQANGYSFINIEHGQAVSLLKIFQNTVELIIVREV*,2,2,FALSE,FALSE,108.333333333333,114,114,97,83,41,28,-0.201599960870134,0.139447177808082,-0.420908393599537,0.159949807608698,-0.433455093950489,0.182937327447765,-0.330345652655516,0.0911376838287771,0.107485220943946,0.0165174463838051,0.0819545233480255,0.0181936191788622,0.0803071049410949,0.0221916376795418,0.0923277989916695,0.0107185979374492,missense,"S46Y,T77I",-0.332600142957407,-0.363995467561365
ERBIN_PDZ1 binding CRIPT,2,EIRVRVEKDPELGFSISGGVGGRGNPFRPDDDGIFVTRVQPEGPAYKLLQPGDKIIQANGYSFINIEHGQAVSLLKQFQNTVELIIVREV*,2,2,FALSE,FALSE,44.3333333333333,28,42,63,52,140,42,0.0485732574449227,0.268004305267453,0.195420417766759,0.229175204498232,-0.214859148950399,0.21382030419065,-0.00551655693437494,0.135042608953542,0.137118109792152,0.0317449719131393,0.152059338418459,0.0260677174809678,0.106824394098739,0.0259379689499574,0.130530574497368,0.0158822055706022,missense,"S46Y,T77Q",0.0679456158072241,0.0985862458516708
ERBIN_PDZ1 binding CRIPT,2,EIRVRVEKDPELGFSISGGVGGRGNPFRPDDDGIFVTRVQPEGPAYKLLQPGDKIIQANGYSFINIEHGQAVSLLKHFQNTVELIIVREV*,2,2,FALSE,FALSE,23.3333333333333,28,20,22,55,43,22,0.0635584417752129,0.267558027190315,0.0740410317416945,0.335059463198762,-0.108970679534538,0.355687987220199,0.0222877395754489,0.180243875334377,0.138893097157387,0.0316921105047748,0.138252942783982,0.0381116074276589,0.119669440981743,0.0431475579614004,0.133800605758886,0.021198274404543,missense,"S46Y,T77H",0.102231008307916,0.138181710941411
ERBIN_PDZ1 binding CRIPT,2,EIRVRVEKDPELGFSISGGVGGRGNPFRPDDDGIFVTRVQPEGPAYKLLQPGDKIIQANGYSFINIEHGQAVSLLKPFQNTVELIIVREV*,2,2,FALSE,FALSE,24.6666666666667,12,27,35,2,1,3,-0.595509575296678,0.520634089700678,-1.05013934121769,0.596985421599863,-0.750554839407166,0.368386403007608,-0.769929565609374,0.26857028505495,0.0608268300132211,0.061668839752695,0.0103821444394763,0.0679045856841016,0.0418405833316176,0.0446879688014944,0.0406288417131952,0.031586241634782,missense,"S46Y,T77P",-0.874649713867717,-0.989996901304753
ERBIN_PDZ1 binding CRIPT,2,EIRVRVEKDPELGFSISGGVGGRGNPFRPDDDGIFVTRVQPEGPAYKLLQPGDKIIQANGYSFINIEHGQAVSLLKLFQNTVELIIVREV*,2,2,FALSE,FALSE,135,140,167,98,103,156,67,-0.204989417996321,0.125921826958264,-0.159162222418385,0.120753638845941,-0.224049267428543,0.172702278211821,-0.189830830505277,0.0778087789448436,0.107083741493218,0.0149153755423896,0.111727051562909,0.0137352195196104,0.105709565417549,0.0209500512442026,0.10885358524832,0.00915100079875301,missense,"S46Y,T77L",-0.159331747985295,-0.163891511215083
ERBIN_PDZ1 binding CRIPT,2,EIRVRVEKDPELGFSISGGVGGRGNPFRPDDDGIFVTRVQPEGPAYKLLQPGDKIIQANGYSFINIEHGQAVSLLKEFQNTVELIIVREV*,2,2,FALSE,FALSE,74,82,49,91,194,94,49,0.113254005868174,0.155955574135912,0.042487355054472,0.21521043012365,-0.270634687055143,0.180031608186874,-0.0296734916542112,0.103384817969804,0.144779511126612,0.0184728574255605,0.134663844516701,0.0244792830171301,0.100058412818317,0.0218391526512767,0.127689505251527,0.0121589692660678,missense,"S46Y,T77E",0.0381577739105393,0.0641849055754851
ERBIN_PDZ1 binding CRIPT,2,EIRVRVEKDPELGFSISGGVGGRGNPFRPDDDGIFVTRVQPEGPAYKLLQPGDKIIQANGYSFINIEHGQAVSLLKDFQNTVELIIVREV*,2,2,FALSE,FALSE,82.6666666666667,84,87,77,164,112,71,0.0619343288811884,0.154887433030719,-0.0679247647668076,0.164410744159378,-0.130156866949752,0.190877523016751,-0.0330135877988258,0.0970712494877656,0.138700721821651,0.0183463366618369,0.122104929374561,0.0187010319854015,0.117099401277498,0.0231548415572302,0.127296680394206,0.0114164377547704,missense,"S46Y,T77D",0.0340391116286974,0.0594283507659168
ERBIN_PDZ1 binding CRIPT,2,EIRVRVEKDPELGFSISGGVGGRGNPFRPDDDGIFVTRVQPEGPAYKLLQPGDKIIQANGYSFINIEHGQAVSLLKAFQNTVELIIVREV*,2,2,FALSE,FALSE,41,52,44,27,84,46,96,0.0113126849549561,0.197765990829629,-0.12553821273458,0.233011888303094,0.222304983904753,0.313374702096301,0.00444508058068746,0.135870349170843,0.132704614173188,0.0234252797468891,0.115551641517716,0.0265041241581558,0.159855605269038,0.0380146465670935,0.13170215120238,0.0159795551433933,missense,"S46Y,T77A",0.0802292803852098,0.112772386843404
ERBIN_PDZ1 binding CRIPT,2,EIRVRVEKDPELGFSISGGVGGRGNPFRPDDDGIFVTRVQPEGPAYKLLQPGDKIIQANGYSFINIEHGQAVSLLKGFQNTVELIIVREV*,2,2,FALSE,FALSE,211.666666666667,200,251,184,690,584,328,0.207069434303737,0.0992918180997441,0.0926121458816842,0.0950986220294843,0.0411256191604141,0.121397999795705,0.121612427699877,0.0597764393754873,0.155891900301607,0.0117610647098948,0.140365329059661,0.0108170690512597,0.137877221341002,0.0147264665121808,0.145482067834095,0.00703023812852092,missense,"S46Y,T77G",0.224707975712995,0.279627736011336
ERBIN_PDZ1 binding CRIPT,2,EIRVRVEKDPELGFSISGGVGGRGNPFRPDDDGIFVTRVQPEGPAYKLLQPGDKIIQANGYSFINIEHGQAVSLLKVFQNTVELIIVREV*,2,2,FALSE,FALSE,171.333333333333,140,180,194,175,116,43,-0.0574367564077362,0.12190752008945,-0.261403267914571,0.119710889445945,-0.502438927709117,0.133159633595167,-0.260726705119144,0.0718949552421963,0.124561278255786,0.0144398829614997,0.100097561824747,0.0136166111526099,0.07193886065834,0.0161532388360066,0.100515603159182,0.00845548281015981,missense,"S46Y,T77V",-0.246753232897077,-0.264852710765238
ERBIN_PDZ1 binding CRIPT,2,EIRVRVEKDPELGFSISGGVGGRGNPFRPDDDGIFVTRVQPEGPAYKLLQPGDKIIQANGYSFINIEHGQAVSLLK*FQNTVELIIVREV*,2,2,FALSE,TRUE,44.3333333333333,66,33,34,3,0,0,-0.942633486021889,0.32352400707299,,,,,-0.942633486021889,0.32352400707299,0.0197101815871663,0.0383212519944753,,,,,0.0203173327154378,0.0380492855342115,stop,"S46Y,T77*",-1.08761038689389,-1.23594061900101
ERBIN_PDZ1 binding CRIPT,2,EIRVRVEKDPELGFSISGGVGGRGNPFRPDDDGIFVTRVQPEGPAYKLLQPGDKIIQANGYSFINIEHGQAVSLLKYFQNTVELIIVREV*,2,2,FALSE,FALSE,54,62,46,54,72,66,21,-0.0768630583010127,0.183634309356248,-0.0379130912581544,0.224451447765186,-0.355619755330034,0.23869251670812,-0.138297234258961,0.122118234003999,0.122260242802782,0.0217513893554261,0.125518631253294,0.02553040998195,0.0897491015933243,0.0289551504961011,0.114914392098238,0.0143621847311736,missense,"S46Y,T77Y",-0.0957858289704811,-0.09050369108452
ERBIN_PDZ1 binding CRIPT,2,EIRVRVEKDPELGFSISGGVGGRGNPFRPDDDGIFVTRVQPEGPAYKLLQPGDKIIQANGYSFINIEHGQAVSLLKWFQNTVELIIVREV*,2,2,FALSE,FALSE,63.6666666666667,72,64,55,34,23,33,-0.317268771494978,0.181767358636515,-0.421119451760779,0.212955738894863,-0.242374374099926,0.230021837706193,-0.329547627115064,0.118496749027883,0.0937843099050449,0.0215302500043175,0.0819305163681632,0.0242228213545889,0.10348659576251,0.027903333627828,0.0924216538555696,0.0139362660577473,missense,"S46Y,T77W",-0.331616100118189,-0.362859017573626
ERBIN_PDZ1 binding CRIPT,2,EIRVRVEKDPELGFSISGGVGGRGNPFRPDDDGIFVTRVQPEGPAYKLLQPGDKIIQANGYSFINIEHGQAVSLLKCFQNTVELIIVREV*,2,2,FALSE,FALSE,64.6666666666667,66,57,71,105,115,45,0.00723373933828947,0.175743732534948,0.0564399794100804,0.199327759589435,-0.22806103330245,0.201947797511855,-0.0479774703334449,0.110386935899639,0.13222146516591,0.0208167545952842,0.136250896966884,0.0226726959160704,0.105222908834276,0.0244977469338191,0.12553679541871,0.0129824802842049,missense,"S46Y,T77C",0.0155871941039221,0.0381186266268024
ERBIN_PDZ1 binding CRIPT,2,EIRVRVEKDPELGFSISGGVGGRGNPFRPDDDGIFVTRVQPEGPAYKLLQPGDKIIQANGYSFINIEHGQAVSLLKFFQNTVELIIVREV*,2,2,FALSE,FALSE,79,70,84,83,18,32,13,-0.479656892848807,0.199358435757804,-0.404979644055923,0.184665165101439,-0.593120124297783,0.213476715815818,-0.48358042320224,0.114385649724105,0.0745495205748497,0.0236139040283822,0.083766351742974,0.0210048873436381,0.0609385673495972,0.0258962891635981,0.0743060342668456,0.0134527644076406,missense,"S46Y,T77F",-0.521553467170866,-0.582213612572639
ERBIN_PDZ1 binding CRIPT,2,EIRVRVEKDPELGFSISGGVGGRGNPFRPDDDGIFVTRVQPEGPASKKLQPGDKIIQANGYSFINIEHGQAVSLLKKFQNTVELIIVREV*,2,2,FALSE,FALSE,514.666666666667,500,511,533,1179,1664,756,0.112365650451254,0.0643352904070057,0.188953537559823,0.0677599882839438,-0.0176924609925825,0.0723491027181246,0.0998108942628006,0.0392098259035134,0.144674285885059,0.00762048201037643,0.151323757941562,0.00770741422470582,0.130742157426098,0.00877647605527096,0.142918014617964,0.00461142242594973,missense,"L48K,T77K",0.197824571892904,0.248580669029958
ERBIN_PDZ1 binding CRIPT,2,EIRVRVEKDPELGFSISGGVGGRGNPFRPDDDGIFVTRVQPEGPASKKLQPGDKIIQANGYSFINIEHGQAVSLLKNFQNTVELIIVREV*,2,2,FALSE,FALSE,274.333333333333,284,301,238,827,837,641,0.168742072923275,0.0841797680537466,0.1452474257666,0.0873923755754419,0.149769046820884,0.106377713427128,0.155555087906623,0.0526737943669368,0.151352044088053,0.0099710501659814,0.146352371194415,0.00994051586636122,0.1510564648368,0.0129043957648666,0.149474024974097,0.0061949042365371,missense,"L48K,T77N",0.266562565606853,0.327964704968428
ERBIN_PDZ1 binding CRIPT,2,EIRVRVEKDPELGFSISGGVGGRGNPFRPDDDGIFVTRVQPEGPASKKLQPGDKIIQANGYSFINIEHGQAVSLLKTFQNTVELIIVREV*,1,1,FALSE,FALSE,372,376,386,354,1346,1306,820,0.223904562416995,0.073193698690823,0.199548691862642,0.0772945179520557,0.110399863028753,0.087627671130538,0.184962383690172,0.0454417719266552,0.15788601255505,0.00866975590873515,0.152528912267214,0.00879192695044514,0.146280694497071,0.0106298783061986,0.152932583132364,0.00534435441394536,missense,L48K,0.302824611581175,0.369842964796716
ERBIN_PDZ1 binding CRIPT,2,EIRVRVEKDPELGFSISGGVGGRGNPFRPDDDGIFVTRVQPEGPASKKLQPGDKIIQANGYSFINIEHGQAVSLLKRFQNTVELIIVREV*,2,2,FALSE,FALSE,1111,1148,1095,1090,2265,3107,1816,0.0647081645188002,0.042468919148056,0.150773754423911,0.046009578355785,0.0225196211702991,0.0502523048098277,0.081541090173067,0.0265108366955738,0.139029281224157,0.00503042159785836,0.146980967880785,0.00523339639915673,0.135620177511711,0.00609597262876825,0.140769324019225,0.003117908943781,missense,"L48K,T77R",0.175296132667479,0.222563057335454
ERBIN_PDZ1 binding CRIPT,2,EIRVRVEKDPELGFSISGGVGGRGNPFRPDDDGIFVTRVQPEGPASKKLQPGDKIIQANGYSFINIEHGQAVSLLKSFQNTVELIIVREV*,2,2,FALSE,FALSE,860,916,832,832,2945,3047,2409,0.194999993640092,0.0468368816337044,0.216919037859225,0.0522460638135173,0.160937916918872,0.0569399064967899,0.192810053911001,0.0297398325598989,0.154462281271821,0.00554780450439854,0.15450471620716,0.00594277044048146,0.152411330582148,0.00690722769438373,0.153855538580746,0.00349766742520576,missense,"L48K,T77S",0.312501549591171,0.381018653135202
ERBIN_PDZ1 binding CRIPT,2,EIRVRVEKDPELGFSISGGVGGRGNPFRPDDDGIFVTRVQPEGPASKKLQPGDKIIQANGYSFINIEHGQAVSLLKMFQNTVELIIVREV*,2,2,FALSE,FALSE,414.666666666667,364,422,458,981,924,711,0.148060274099933,0.0747357962223769,0.0790896139743797,0.0748069442850675,0.00588530091574213,0.0777659112790462,0.0795550826791709,0.0437231819333872,0.148902295670374,0.00885241656703183,0.138827197820033,0.00850897588815148,0.133602312632604,0.00943357460722032,0.140535751967209,0.00514223302591699,missense,"L48K,T77M",0.172847192935683,0.219734829318078
ERBIN_PDZ1 binding CRIPT,2,EIRVRVEKDPELGFSISGGVGGRGNPFRPDDDGIFVTRVQPEGPASKKLQPGDKIIQANGYSFINIEHGQAVSLLKIFQNTVELIIVREV*,2,2,FALSE,FALSE,352.666666666667,414,340,304,435,284,325,-0.103593439378544,0.0724711292917845,-0.18765915898879,0.0864864218011762,-0.09152631040293,0.0960579338296655,-0.126557148300835,0.0480864258948745,0.119094042932646,0.00858416793560583,0.108485644652346,0.00983746742754742,0.121785570722555,0.0116525309160975,0.116295130074558,0.00565538911856083,missense,"L48K,T77I",-0.0813091650878327,-0.0737849021901025
ERBIN_PDZ1 binding CRIPT,2,EIRVRVEKDPELGFSISGGVGGRGNPFRPDDDGIFVTRVQPEGPASKKLQPGDKIIQANGYSFINIEHGQAVSLLKQFQNTVELIIVREV*,2,2,FALSE,FALSE,346.666666666667,380,300,360,931,877,687,0.122591211730915,0.0733488188272992,0.159090529123931,0.0874394041789565,0.059794355569607,0.0871771512499864,0.11480747637881,0.047232556772192,0.145885498351571,0.00868812980900024,0.14792696609079,0.00994586517259453,0.140141875800032,0.0105752269450132,0.144681745353534,0.00555496655532749,missense,"L48K,T77Q",0.216316811170909,0.269936959897814
ERBIN_PDZ1 binding CRIPT,2,EIRVRVEKDPELGFSISGGVGGRGNPFRPDDDGIFVTRVQPEGPASKKLQPGDKIIQANGYSFINIEHGQAVSLLKHFQNTVELIIVREV*,2,2,FALSE,FALSE,270.666666666667,274,313,225,639,616,539,0.109416820760289,0.0860774733821305,0.0495650049043001,0.0865320477890466,0.119176628884241,0.109548760325568,0.0890099745688043,0.0533121095564168,0.144324998527071,0.0101958323846433,0.135468897476591,0.0098426571921391,0.147345380477677,0.0132890669788653,0.141647730903358,0.00626997575016319,missense,"L48K,T77H",0.184505991041694,0.23319932541173
ERBIN_PDZ1 binding CRIPT,2,EIRVRVEKDPELGFSISGGVGGRGNPFRPDDDGIFVTRVQPEGPASKKLQPGDKIIQANGYSFINIEHGQAVSLLKPFQNTVELIIVREV*,2,2,FALSE,FALSE,362.666666666667,414,333,341,30,12,8,-0.789363229886093,0.116697599782929,-1.05331215878161,0.172995392329572,-0.983605072364633,0.196199071377999,-0.893755499805197,0.0867688654833506,0.0378649644787881,0.0138227705847595,0.0100212497604203,0.0196774996781611,0.0135698831793939,0.0238003843492593,0.0260658163309879,0.010204786247936,missense,"L48K,T77P",-1.02733909243799,-1.16633459260088
ERBIN_PDZ1 binding CRIPT,2,EIRVRVEKDPELGFSISGGVGGRGNPFRPDDDGIFVTRVQPEGPASKKLQPGDKIIQANGYSFINIEHGQAVSLLKLFQNTVELIIVREV*,2,2,FALSE,FALSE,981,964,1055,924,1098,1168,792,-0.082304071035958,0.0472621556459771,-0.111270666822098,0.0484712072786374,-0.156960569852116,0.0557047247213933,-0.112739765524269,0.0289207938659445,0.121615757646928,0.00559817799209872,0.117174514973017,0.00551339635571569,0.113847915801144,0.00675739109837354,0.117920176535121,0.00340134122854485,missense,"L48K,T77L",-0.0642709928880978,-0.0541078822314139
ERBIN_PDZ1 binding CRIPT,2,EIRVRVEKDPELGFSISGGVGGRGNPFRPDDDGIFVTRVQPEGPASKKLQPGDKIIQANGYSFINIEHGQAVSLLKEFQNTVELIIVREV*,2,2,FALSE,FALSE,463.333333333333,462,533,395,841,901,817,0.0432266190663299,0.0672795018123421,0.00747439318198793,0.0675457044036676,0.0808232046082553,0.0831752050180141,0.0391186458992358,0.0413572999954717,0.136484803230197,0.00796922233481068,0.13068126708097,0.00768304033284436,0.142692829206831,0.010089761556227,0.135780069250041,0.0048639843784351,missense,"L48K,T77E",0.122985147124179,0.162150221115252
ERBIN_PDZ1 binding CRIPT,2,EIRVRVEKDPELGFSISGGVGGRGNPFRPDDDGIFVTRVQPEGPASKKLQPGDKIIQANGYSFINIEHGQAVSLLKDFQNTVELIIVREV*,2,2,FALSE,FALSE,272.333333333333,290,293,234,455,555,325,0.0035230442944848,0.0847011484702794,0.038977778490125,0.0894291059255282,-0.0231808244941013,0.1085455272694,0.00972609361147097,0.0535058524813652,0.131781935249305,0.0100328074077629,0.134264644914993,0.0101721853939055,0.130076378735775,0.0131673674613244,0.132323245057319,0.00629276163223201,missense,"L48K,T77D",0.0867412813091572,0.120292957163353
ERBIN_PDZ1 binding CRIPT,2,EIRVRVEKDPELGFSISGGVGGRGNPFRPDDDGIFVTRVQPEGPASKKLQPGDKIIQANGYSFINIEHGQAVSLLKAFQNTVELIIVREV*,2,2,FALSE,FALSE,361.333333333333,422,350,312,766,990,616,0.0424652198771976,0.0702814061807603,0.149969122600908,0.0812690321079774,0.0686770903985271,0.0934899124340676,0.0836293031552388,0.0462116541256401,0.136394615888432,0.00832479636100502,0.146889444388598,0.0092440112514825,0.141219416593248,0.0113410111122418,0.1410149163409,0.00543489937189735,missense,"L48K,T77A",0.177871101672486,0.225536833859753
ERBIN_PDZ1 binding CRIPT,2,EIRVRVEKDPELGFSISGGVGGRGNPFRPDDDGIFVTRVQPEGPASKKLQPGDKIIQANGYSFINIEHGQAVSLLKGFQNTVELIIVREV*,2,2,FALSE,FALSE,915,1114,834,797,3383,3753,2570,0.179952834119824,0.0430293550748465,0.278449972832404,0.0524676597915951,0.194824742465853,0.0582414113977222,0.213474489480559,0.0288896666712778,0.152679952977256,0.00509680494471291,0.16150360176606,0.00596797605277314,0.156522050713134,0.00706510977128181,0.156285859027452,0.00339768039506153,missense,"L48K,T77G",0.33798280152852,0.410446404954226
ERBIN_PDZ1 binding CRIPT,2,EIRVRVEKDPELGFSISGGVGGRGNPFRPDDDGIFVTRVQPEGPASKKLQPGDKIIQANGYSFINIEHGQAVSLLKVFQNTVELIIVREV*,2,2,FALSE,FALSE,978.333333333333,1090,999,846,1082,731,618,-0.124767048971879,0.0451675184432888,-0.227261962260747,0.0514776104647936,-0.20317520183983,0.0588172035773953,-0.177804395525446,0.0294041412899471,0.116586039782587,0.00535006929436269,0.103980992024641,0.00585536209787435,0.108241742458213,0.00713495757986351,0.110268000402998,0.00345818716191001,missense,"L48K,T77V",-0.144501988004787,-0.146764939203822
ERBIN_PDZ1 binding CRIPT,2,EIRVRVEKDPELGFSISGGVGGRGNPFRPDDDGIFVTRVQPEGPASKKLQPGDKIIQANGYSFINIEHGQAVSLLK*FQNTVELIIVREV*,2,2,FALSE,TRUE,278.666666666667,310,281,245,8,12,15,-1.09387289095466,0.18637727322288,-1.01072571480446,0.17597247719036,-0.838425606642819,0.151650967192844,-0.961967707754269,0.097793563973558,0.00179595197447641,0.022076292012561,0.0148652789936264,0.0200161305838815,0.0311812156873966,0.0183963730346755,0.0180434571847385,0.0115013883288068,stop,"L48K,T77*",-1.11145135624033,-1.26347404360577
ERBIN_PDZ1 binding CRIPT,2,EIRVRVEKDPELGFSISGGVGGRGNPFRPDDDGIFVTRVQPEGPASKKLQPGDKIIQANGYSFINIEHGQAVSLLKYFQNTVELIIVREV*,2,2,FALSE,FALSE,258,246,316,212,307,317,400,-0.0576312714536975,0.0926139349790943,-0.136968008501169,0.0885967262020406,0.0568297486386727,0.113257796625271,-0.0613094749595948,0.0557327195188844,0.124538238048785,0.010970072893951,0.114251550229215,0.0100775056945188,0.139782247266089,0.0137390002475514,0.123968833722905,0.00655466089752571,missense,"L48K,T77Y",-0.000852459791550102,0.0191328226319247
ERBIN_PDZ1 binding CRIPT,2,EIRVRVEKDPELGFSISGGVGGRGNPFRPDDDGIFVTRVQPEGPASKKLQPGDKIIQANGYSFINIEHGQAVSLLKWFQNTVELIIVREV*,2,2,FALSE,FALSE,508,490,576,458,449,420,351,-0.140158427804135,0.0673061419513719,-0.225271553276833,0.067971780880237,-0.178459069231378,0.0794560926501333,-0.181275708261025,0.0409759006582631,0.11476293888782,0.00797237784555675,0.104207392691231,0.00773150474347209,0.111239990368241,0.00963860598667231,0.109859743313673,0.0048191284420386,missense,"L48K,T77W",-0.148782453061327,-0.151708356570582
ERBIN_PDZ1 binding CRIPT,2,EIRVRVEKDPELGFSISGGVGGRGNPFRPDDDGIFVTRVQPEGPASKKLQPGDKIIQANGYSFINIEHGQAVSLLKCFQNTVELIIVREV*,2,2,FALSE,FALSE,320.333333333333,318,314,329,625,739,537,0.0637111515526275,0.0804128076225697,0.0990742691203723,0.0859722379455347,0.0189787594347944,0.0914021044813975,0.0623199081270454,0.0494079576416357,0.138911185551863,0.00952485564322447,0.141100368451389,0.00977898117240703,0.135190645049398,0.0110877447161677,0.138508742955733,0.00581081294392072,missense,"L48K,T77C",0.151594552210579,0.195190609972225
ERBIN_PDZ1 binding CRIPT,2,EIRVRVEKDPELGFSISGGVGGRGNPFRPDDDGIFVTRVQPEGPASKKLQPGDKIIQANGYSFINIEHGQAVSLLKFFQNTVELIIVREV*,2,2,FALSE,FALSE,381.666666666667,444,366,335,276,110,137,-0.243829743602378,0.0724322683493234,-0.470601848983365,0.0926666517799736,-0.342480619883225,0.0959925841166242,-0.333136557302344,0.049053624368778,0.102483124931364,0.00857956487698812,0.0763021014010923,0.0105404426442923,0.0913429749559996,0.0116446035172746,0.0919995639133313,0.0057691402161525,missense,"L48K,T77F",-0.336041598892632,-0.367969931273231
ERBIN_PDZ1 binding CRIPT,2,EIRVRVEKDPELGFSISGGVGGRGNPFRPDDDGIFVTRVQPEGPASKNLQPGDKIIQANGYSFINIEHGQAVSLLKKFQNTVELIIVREV*,2,2,FALSE,FALSE,224,210,225,237,139,306,140,-0.227054379782133,0.103859951027248,-0.0527299684224897,0.102866981776463,-0.246446297962399,0.111313406375974,-0.171405173866583,0.0610944669905887,0.104470158135084,0.0123021577021674,0.123833273674076,0.0117006873624908,0.102992641574618,0.0135031314693091,0.111020605485687,0.00718524983699563,missense,"L48N,T77K",-0.136611127461147,-0.13765195345698
ERBIN_PDZ1 binding CRIPT,2,EIRVRVEKDPELGFSISGGVGGRGNPFRPDDDGIFVTRVQPEGPASKNLQPGDKIIQANGYSFINIEHGQAVSLLKNFQNTVELIIVREV*,2,2,FALSE,FALSE,175,174,187,164,172,183,181,-0.119901471671766,0.111031453831982,-0.143827741352134,0.114445950926065,-0.0832129918145614,0.130265808146597,-0.118351821164045,0.0679792707767281,0.117162364907585,0.0131516185154333,0.113471284413175,0.0130177464971102,0.122794037155303,0.015802196614288,0.117260149140543,0.00799496367392501,missense,"L48N,T77N",-0.0711912014349122,-0.0620998827874403
ERBIN_PDZ1 binding CRIPT,2,EIRVRVEKDPELGFSISGGVGGRGNPFRPDDDGIFVTRVQPEGPASKNLQPGDKIIQANGYSFINIEHGQAVSLLKTFQNTVELIIVREV*,1,1,FALSE,FALSE,260.666666666667,274,278,230,252,298,246,-0.139174326915096,0.0892016793434601,-0.118612438635608,0.0939044624688391,-0.0914075520535193,0.110259376535565,-0.119690353003949,0.0557853256187634,0.114879505131228,0.0105658929715219,0.116339419248489,0.0106812384140743,0.121799976980142,0.0133752699297965,0.117102725953826,0.00656084784029156,missense,L48N,-0.0728417409293952,-0.0640060554798404
ERBIN_PDZ1 binding CRIPT,2,EIRVRVEKDPELGFSISGGVGGRGNPFRPDDDGIFVTRVQPEGPASKNLQPGDKIIQANGYSFINIEHGQAVSLLKRFQNTVELIIVREV*,2,2,FALSE,FALSE,509.666666666667,496,554,479,469,562,516,-0.134933333504884,0.0660306905519281,-0.136216078054036,0.0664323459854753,-0.0920112107302219,0.0763260105764192,-0.123656853437102,0.0399170754086276,0.115381848616183,0.00782130128426229,0.114337079161126,0.00755640048642626,0.121726748761373,0.00925890410594528,0.116636230410209,0.00469460122497453,missense,"L48N,T77R",-0.0777328204126242,-0.0696546583629905
ERBIN_PDZ1 binding CRIPT,2,EIRVRVEKDPELGFSISGGVGGRGNPFRPDDDGIFVTRVQPEGPASKNLQPGDKIIQANGYSFINIEHGQAVSLLKSFQNTVELIIVREV*,2,2,FALSE,FALSE,479.333333333333,500,485,453,587,723,610,-0.0771949683515304,0.0650232235621895,-0.038644780398138,0.0698226608094,-0.0367951998187149,0.0780340162613586,-0.0531927895868287,0.0406269412714963,0.122220928228261,0.00770196733826186,0.125435404685103,0.00794203456579843,0.128424855295195,0.00946609770521548,0.124923427733204,0.00477808773081886,missense,"L48N,T77S",0.00915619997481326,0.0306916093182995
ERBIN_PDZ1 binding CRIPT,2,EIRVRVEKDPELGFSISGGVGGRGNPFRPDDDGIFVTRVQPEGPASKNLQPGDKIIQANGYSFINIEHGQAVSLLKMFQNTVELIIVREV*,2,2,FALSE,FALSE,231.333333333333,246,235,213,194,162,136,-0.180257568339448,0.0949191990545512,-0.240810216820537,0.104832860468175,-0.226133695412597,0.116892277613298,-0.212482401758998,0.0602835828672709,0.110013216345996,0.0112431302362751,0.102439934941271,0.0119242978113158,0.105456709036424,0.0141798894108771,0.106189560064443,0.00708988268998722,missense,"L48N,T77M",-0.187263330822387,-0.196149097681534
ERBIN_PDZ1 binding CRIPT,2,EIRVRVEKDPELGFSISGGVGGRGNPFRPDDDGIFVTRVQPEGPASKNLQPGDKIIQANGYSFINIEHGQAVSLLKIFQNTVELIIVREV*,2,2,FALSE,FALSE,153,146,174,139,34,43,57,-0.506139059909367,0.140644185151192,-0.524772763475889,0.1374260974141,-0.341768470869115,0.148427572624193,-0.462656518015577,0.0819521599295409,0.0714127215271717,0.0166592312870324,0.0701403872760039,0.0156316416941622,0.0914293638472963,0.0180053516648781,0.0767668706361184,0.00963829906014046,missense,"L48N,T77I",-0.49575226404679,-0.552416355984369
ERBIN_PDZ1 binding CRIPT,2,EIRVRVEKDPELGFSISGGVGGRGNPFRPDDDGIFVTRVQPEGPASKNLQPGDKIIQANGYSFINIEHGQAVSLLKQFQNTVELIIVREV*,2,2,FALSE,FALSE,160,184,161,135,124,203,146,-0.222250898435378,0.11069104858833,-0.0736792558098181,0.121533988095857,-0.0885140759341096,0.143576245038323,-0.138611445504313,0.071097648229057,0.105039128026392,0.0131112976896615,0.121450380174597,0.0138239809710415,0.122150976825675,0.0174168500968691,0.114877438075875,0.00836171245142868,missense,"L48N,T77Q",-0.0961732818906159,-0.0909511521591688
ERBIN_PDZ1 binding CRIPT,2,EIRVRVEKDPELGFSISGGVGGRGNPFRPDDDGIFVTRVQPEGPASKNLQPGDKIIQANGYSFINIEHGQAVSLLKHFQNTVELIIVREV*,2,2,FALSE,FALSE,196.666666666667,200,205,185,276,201,130,-0.0307631368291595,0.102086434801068,-0.143297001686345,0.109412365425291,-0.201111074821119,0.124784985380748,-0.114224571993883,0.0640565594479433,0.127720754755609,0.0120920856186932,0.113531653822222,0.0124451972763612,0.108492136183556,0.0151373326704315,0.117745550157819,0.00753361811639566,missense,"L48N,T77H",-0.0661019031785379,-0.056222361290859
ERBIN_PDZ1 binding CRIPT,2,EIRVRVEKDPELGFSISGGVGGRGNPFRPDDDGIFVTRVQPEGPASKNLQPGDKIIQANGYSFINIEHGQAVSLLKPFQNTVELIIVREV*,2,2,FALSE,FALSE,228.666666666667,256,249,181,6,3,2,-1.10307141872556,0.216130279280065,-1.35097918626464,0.319281426889705,-1.10883224421518,0.347056784347391,-1.1658178341458,0.15907203627776,0.000706391098064335,0.0256005202546194,-0.0238371250703826,0.0363169220304779,-0.00162108994846369,0.0421005298367184,-0.00593112119487041,0.018708278818627,missense,"L48N,T77P",-1.362818320054,-1.55377236351555
ERBIN_PDZ1 binding CRIPT,2,EIRVRVEKDPELGFSISGGVGGRGNPFRPDDDGIFVTRVQPEGPASKNLQPGDKIIQANGYSFINIEHGQAVSLLKLFQNTVELIIVREV*,2,2,FALSE,FALSE,580,564,588,588,183,201,169,-0.425373494008912,0.0690095854221828,-0.435895810802639,0.0713764041928459,-0.438216097328955,0.0748465460150354,-0.43282573785856,0.0413528409906287,0.0809793612067101,0.00817414984725107,0.0802497675552893,0.00811876635336799,0.0797295603609919,0.00907943421883148,0.0802752343033828,0.00486345996001557,missense,"L48N,T77L",-0.458968020794176,-0.509935021709663
ERBIN_PDZ1 binding CRIPT,2,EIRVRVEKDPELGFSISGGVGGRGNPFRPDDDGIFVTRVQPEGPASKNLQPGDKIIQANGYSFINIEHGQAVSLLKEFQNTVELIIVREV*,2,2,FALSE,FALSE,295.666666666667,288,298,301,178,234,139,-0.245366810436448,0.0894354138628504,-0.204765844374349,0.0925403945177972,-0.31074705174043,0.100352968171184,-0.250500567986384,0.054145905087098,0.102301060156593,0.0105935787049499,0.10653983100011,0.0105260814107219,0.0951924891930819,0.0121735500391925,0.101718287359334,0.00636803748138081,missense,"L48N,T77E",-0.234143414654105,-0.250289901895032
ERBIN_PDZ1 binding CRIPT,2,EIRVRVEKDPELGFSISGGVGGRGNPFRPDDDGIFVTRVQPEGPASKNLQPGDKIIQANGYSFINIEHGQAVSLLKDFQNTVELIIVREV*,2,2,FALSE,FALSE,288,286,314,264,224,194,208,-0.182093633444758,0.088213093939495,-0.271132755068559,0.0919120144744585,-0.171232457082424,0.104115563817081,-0.210218105515024,0.0543018654697637,0.109795735380008,0.0104487955396307,0.0989908735033811,0.0104546058186033,0.112116631350689,0.0126299804488485,0.106455861335562,0.00638637980220504,missense,"L48N,T77D",-0.184471234088882,-0.192924564996471
ERBIN_PDZ1 binding CRIPT,2,EIRVRVEKDPELGFSISGGVGGRGNPFRPDDDGIFVTRVQPEGPASKNLQPGDKIIQANGYSFINIEHGQAVSLLKAFQNTVELIIVREV*,2,2,FALSE,FALSE,224.666666666667,250,229,195,328,223,150,-0.0442632381342424,0.0916914502180519,-0.14519176118251,0.103710532160991,-0.177487920200459,0.121089281155163,-0.110198473366462,0.0597489429662142,0.126121674709761,0.0108608050491663,0.113316132883347,0.0117966376776786,0.111357797858531,0.0146890166799819,0.118219054976363,0.0070270043075224,missense,"L48N,T77A",-0.0611373333452801,-0.0504888859773017
ERBIN_PDZ1 binding CRIPT,2,EIRVRVEKDPELGFSISGGVGGRGNPFRPDDDGIFVTRVQPEGPASKNLQPGDKIIQANGYSFINIEHGQAVSLLKGFQNTVELIIVREV*,2,2,FALSE,FALSE,537,504,562,545,831,1063,636,0.013609243731957,0.0641007001066608,0.0374078737665201,0.0645453035817776,-0.0687980689657606,0.0715119754171457,-0.00171106694033328,0.0383778881786998,0.132976640377394,0.00759269491013521,0.134086074842822,0.00734175733442427,0.124542672873896,0.00867492638241765,0.130978133788843,0.00451357918913865,missense,"L48N,T77G",0.0726381538132505,0.104005557437389
ERBIN_PDZ1 binding CRIPT,2,EIRVRVEKDPELGFSISGGVGGRGNPFRPDDDGIFVTRVQPEGPASKNLQPGDKIIQANGYSFINIEHGQAVSLLKVFQNTVELIIVREV*,2,2,FALSE,FALSE,487.666666666667,522,435,506,116,120,82,-0.520372274137579,0.0756274458114614,-0.495500671456805,0.0857498478947505,-0.593929470917808,0.0878838369259841,-0.53431973580499,0.0476562253569092,0.0697268046331973,0.00895803200158093,0.0734699648649104,0.00975368523767834,0.0608403876768133,0.0106609530933825,0.0683386422006485,0.00560479372919821,missense,"L48N,T77V",-0.584119957468002,-0.654470311465552
ERBIN_PDZ1 binding CRIPT,2,EIRVRVEKDPELGFSISGGVGGRGNPFRPDDDGIFVTRVQPEGPASKNLQPGDKIIQANGYSFINIEHGQAVSLLK*FQNTVELIIVREV*,2,2,FALSE,TRUE,230.666666666667,258,239,195,9,2,0,-1.01335027034479,0.181097657585785,-1.46187778127121,0.384832347678362,,,-1.09466976619676,0.163860534022516,0.0113338149094832,0.0214509242598135,-0.0364513747227258,0.043773064100809,,,0.00243652106170533,0.0192714485185159,stop,"L48N,T77*",-1.27508585631635,-1.45245202118344
ERBIN_PDZ1 binding CRIPT,2,EIRVRVEKDPELGFSISGGVGGRGNPFRPDDDGIFVTRVQPEGPASKNLQPGDKIIQANGYSFINIEHGQAVSLLKYFQNTVELIIVREV*,2,2,FALSE,FALSE,211.333333333333,202,257,175,93,94,74,-0.324044792134198,0.109329317413892,-0.416245629136724,0.107062716267369,-0.33375060468985,0.1320819212296,-0.361727438177079,0.0661940785802745,0.0929816937505759,0.0129500013334606,0.0824848932323375,0.0121779345479948,0.0924019897388826,0.016022504432738,0.08863702337138,0.00778500927755471,missense,"L48N,T77Y",-0.371296926154175,-0.408685553233331
ERBIN_PDZ1 binding CRIPT,2,EIRVRVEKDPELGFSISGGVGGRGNPFRPDDDGIFVTRVQPEGPASKNLQPGDKIIQANGYSFINIEHGQAVSLLKWFQNTVELIIVREV*,2,2,FALSE,FALSE,323.666666666667,324,335,312,72,71,56,-0.518650779133929,0.0956903094949089,-0.567288414621893,0.102511265469429,-0.557540690561342,0.108308995446031,-0.54607868154402,0.0587609041181586,0.0699307148296582,0.0113344678707458,0.0653044104301668,0.0116602261257901,0.0652546132508788,0.0131386744187555,0.0669556861472367,0.00691080219755014,missense,"L48N,T77W",-0.598619877288471,-0.671215958144201
ERBIN_PDZ1 binding CRIPT,2,EIRVRVEKDPELGFSISGGVGGRGNPFRPDDDGIFVTRVQPEGPASKNLQPGDKIIQANGYSFINIEHGQAVSLLKCFQNTVELIIVREV*,2,2,FALSE,FALSE,418.333333333333,352,458,445,155,240,198,-0.335943781341475,0.0836636374304501,-0.316720906572138,0.0778481730694672,-0.320454352643419,0.0829724775416569,-0.323978424353227,0.046977473331115,0.091572264608,0.0099099147595046,0.0938054126395989,0.00885490289591959,0.0940149224958373,0.0100651692285388,0.093076641372571,0.00552496648586619,missense,"L48N,T77C",-0.324748733323347,-0.354928042824595
ERBIN_PDZ1 binding CRIPT,2,EIRVRVEKDPELGFSISGGVGGRGNPFRPDDDGIFVTRVQPEGPASKNLQPGDKIIQANGYSFINIEHGQAVSLLKFFQNTVELIIVREV*,2,2,FALSE,FALSE,219.333333333333,222,230,206,34,26,34,-0.618100413144569,0.123953565863475,-0.741267842291423,0.141984432276058,-0.579442072449966,0.134690590510846,-0.64153049331103,0.0767390710008821,0.058150956906407,0.0146822360295394,0.0455149808628649,0.0161501331497511,0.0625978152188184,0.016338955122834,0.0557297085960208,0.00902519368055413,missense,"L48N,T77F",-0.716321212770123,-0.80714670824384
ERBIN_PDZ1 binding CRIPT,2,EIRVRVEKDPELGFSISGGVGGRGNPFRPDDDGIFVTRVQPEGPASKTLQPGDKIIQANGYSFINIEHGQAVSLLKKFQNTVELIIVREV*,2,2,FALSE,FALSE,336.666666666667,362,316,332,513,542,377,-0.0236656439540083,0.0759210706783325,0.00744642904967465,0.0860003738954372,-0.0792927456991371,0.0916560353401631,-0.0293118008672381,0.0483518926850227,0.128561449130837,0.00899281171581918,0.130678086278307,0.00978218151859946,0.123269591721568,0.0111185483891632,0.127732043288049,0.00568661036173714,missense,"L48T,T77K",0.0386037737074007,0.0646999811834514
ERBIN_PDZ1 binding CRIPT,2,EIRVRVEKDPELGFSISGGVGGRGNPFRPDDDGIFVTRVQPEGPASKTLQPGDKIIQANGYSFINIEHGQAVSLLKNFQNTVELIIVREV*,2,2,FALSE,FALSE,192.333333333333,202,189,186,253,459,281,-0.0570185925366016,0.101629488150996,0.107069435045818,0.109389078542258,-0.00972949904899562,0.121401472144118,0.0111472718985033,0.0634694039088295,0.124610809550931,0.0120379605233599,0.142009785013334,0.0124425484911696,0.13170812303177,0.0147268877334754,0.132490388197414,0.00746456343027558,missense,"L48T,T77N",0.0884937318833751,0.122316824777864
ERBIN_PDZ1 binding CRIPT,2,EIRVRVEKDPELGFSISGGVGGRGNPFRPDDDGIFVTRVQPEGPASKTLQPGDKIIQANGYSFINIEHGQAVSLLKTFQNTVELIIVREV*,1,1,FALSE,FALSE,387.333333333333,362,425,375,767,709,605,0.0797615831203848,0.074955497582431,0.00320525566780518,0.0743772465309693,0.0121606528009535,0.0855027608778121,0.0331747817495803,0.0449220883603763,0.14081235090368,0.00887844007996473,0.130195670609699,0.00846009957240622,0.134363558777888,0.010372111129385,0.135081018239104,0.00528323502877305,missense,L48T,0.11565578652447,0.153685699621148
ERBIN_PDZ1 binding CRIPT,2,EIRVRVEKDPELGFSISGGVGGRGNPFRPDDDGIFVTRVQPEGPASKTLQPGDKIIQANGYSFINIEHGQAVSLLKRFQNTVELIIVREV*,2,2,FALSE,FALSE,887.333333333333,916,954,792,1036,1310,900,-0.0890197443996335,0.0481928905463363,-0.0588892836469881,0.0500306975594868,-0.0870798698813824,0.0593980278277125,-0.0777156046517068,0.029967717550973,0.120820289596163,0.00570842306163593,0.123132677422836,0.00569078182874059,0.122324956524209,0.00720541581546997,0.122039327721746,0.00352446871631484,missense,"L48T,T77R",-0.0210828078499006,-0.00423077282003194
ERBIN_PDZ1 binding CRIPT,2,EIRVRVEKDPELGFSISGGVGGRGNPFRPDDDGIFVTRVQPEGPASKTLQPGDKIIQANGYSFINIEHGQAVSLLKSFQNTVELIIVREV*,2,2,FALSE,FALSE,889.666666666667,906,924,839,2066,1998,1264,0.0994685325480623,0.0471788060209932,0.0651931526217371,0.0499627221291643,-0.00666217584253081,0.057179761916095,0.0595010808886613,0.0294153201136933,0.143146628912576,0.00558830527195176,0.137246533675677,0.00568304990888838,0.132080211802244,0.00693632391348212,0.138177223933589,0.00345950189048458,missense,"L48T,T77S",0.148118665013595,0.191176382333989
ERBIN_PDZ1 binding CRIPT,2,EIRVRVEKDPELGFSISGGVGGRGNPFRPDDDGIFVTRVQPEGPASKTLQPGDKIIQANGYSFINIEHGQAVSLLKMFQNTVELIIVREV*,2,2,FALSE,FALSE,352.333333333333,338,359,360,404,477,505,-0.073594389613558,0.0791145599693636,-0.0644347643386384,0.0816225371074479,-0.0207290300513039,0.0874551509080533,-0.0547869450040265,0.0476399569926339,0.122647414925159,0.00937107887741394,0.122501902272957,0.00928422096123047,0.130373799358993,0.0106089503396475,0.124735940952227,0.00560288042562892,missense,"L48T,T77M",0.00719045183346325,0.0284214089143089
ERBIN_PDZ1 binding CRIPT,2,EIRVRVEKDPELGFSISGGVGGRGNPFRPDDDGIFVTRVQPEGPASKTLQPGDKIIQANGYSFINIEHGQAVSLLKIFQNTVELIIVREV*,2,2,FALSE,FALSE,287,280,304,277,93,107,105,-0.41674002186109,0.0974171399002072,-0.428726575239198,0.0987291536872937,-0.381968274756651,0.107291766858818,-0.410665774362778,0.0582386951439849,0.0820019915356221,0.0115390100427838,0.081065238005644,0.0112300267871051,0.0865528332064102,0.0130152771407935,0.0828814420655427,0.00684938580206645,missense,"L48T,T77I",-0.43164263797122,-0.478377522649143
ERBIN_PDZ1 binding CRIPT,2,EIRVRVEKDPELGFSISGGVGGRGNPFRPDDDGIFVTRVQPEGPASKTLQPGDKIIQANGYSFINIEHGQAVSLLKQFQNTVELIIVREV*,2,2,FALSE,FALSE,263.333333333333,244,278,268,353,322,242,-0.0184116401638335,0.0920543674691067,-0.100401081077547,0.0932203736572323,-0.135998224902332,0.102619387091411,-0.0812111914161895,0.0552122005812345,0.129183783173509,0.0109037924106195,0.118410884723158,0.0106034261834191,0.116390801774878,0.0124484832538045,0.121628215791862,0.00649344326528942,missense,"L48T,T77Q",-0.0253932051368152,-0.00920875827822654
ERBIN_PDZ1 binding CRIPT,2,EIRVRVEKDPELGFSISGGVGGRGNPFRPDDDGIFVTRVQPEGPASKTLQPGDKIIQANGYSFINIEHGQAVSLLKHFQNTVELIIVREV*,2,2,FALSE,FALSE,337,378,326,307,555,517,288,-0.0153882924680962,0.0742547987695189,-0.0131137327438117,0.0850080643498211,-0.133565113314982,0.0960726414423799,-0.0445618202003723,0.0483318047268455,0.129541897150779,0.0087954426664968,0.128339454181658,0.00966931047329845,0.116685956030894,0.0116543150572405,0.125938506093519,0.00568424784013202,missense,"L48T,T77H",0.0197990217765287,0.0429827761497029
ERBIN_PDZ1 binding CRIPT,2,EIRVRVEKDPELGFSISGGVGGRGNPFRPDDDGIFVTRVQPEGPASKTLQPGDKIIQANGYSFINIEHGQAVSLLKPFQNTVELIIVREV*,2,2,FALSE,FALSE,264.666666666667,242,280,272,8,5,5,-1.01520562223684,0.19278545025296,-1.14545622013998,0.261646997746738,-1.14216096644528,0.217853004650117,-1.08834920853878,0.126406389805746,0.0111140494335383,0.0228353372809991,-0.000459750417142246,0.0297612476530288,-0.005664108059481,0.0264271650517872,0.00317987456192809,0.0148665097919072,missense,"L48T,T77P",-1.26729199611023,-1.44345105904775
ERBIN_PDZ1 binding CRIPT,2,EIRVRVEKDPELGFSISGGVGGRGNPFRPDDDGIFVTRVQPEGPASKTLQPGDKIIQANGYSFINIEHGQAVSLLKLFQNTVELIIVREV*,2,2,FALSE,FALSE,991.666666666667,1008,1079,888,525,617,364,-0.293847787637013,0.0485172779858188,-0.300195013354583,0.0499977662473306,-0.348474507219005,0.0590719567444785,-0.310217416363159,0.0299956660259386,0.096558513379154,0.00574684658675457,0.095685163620771,0.00568703603022175,0.0906158725220494,0.00716586100488069,0.094695057659479,0.00352775570423835,missense,"L48T,T77L",-0.307780076699435,-0.335331304914759
ERBIN_PDZ1 binding CRIPT,2,EIRVRVEKDPELGFSISGGVGGRGNPFRPDDDGIFVTRVQPEGPASKTLQPGDKIIQANGYSFINIEHGQAVSLLKEFQNTVELIIVREV*,2,2,FALSE,FALSE,339.333333333333,364,351,303,552,360,237,-0.00817859042270277,0.07555499692416,-0.138372900744948,0.0837232958291555,-0.181181652182957,0.0973492935988876,-0.0951713411816587,0.0486011478747804,0.130395882644425,0.00894945046819762,0.114091749633936,0.00952317344726861,0.110909721115613,0.0118091823142147,0.119986378670307,0.00571592497727921,missense,"L48T,T77E",-0.0426074228714176,-0.0290890894526147
ERBIN_PDZ1 binding CRIPT,2,EIRVRVEKDPELGFSISGGVGGRGNPFRPDDDGIFVTRVQPEGPASKTLQPGDKIIQANGYSFINIEHGQAVSLLKDFQNTVELIIVREV*,2,2,FALSE,FALSE,420.333333333333,406,481,374,330,446,316,-0.186493546206004,0.074434554879411,-0.163885285323372,0.0722417904896694,-0.153015326167356,0.0871828482490429,-0.169147598341602,0.0445583332970689,0.10927456797978,0.00881673468512331,0.11118982298392,0.00821720041191671,0.114326502755656,0.0105759180327244,0.111286116340792,0.00524045421509088,missense,"L48T,T77D",-0.133827318025559,-0.134436991594691
ERBIN_PDZ1 binding CRIPT,2,EIRVRVEKDPELGFSISGGVGGRGNPFRPDDDGIFVTRVQPEGPASKTLQPGDKIIQANGYSFINIEHGQAVSLLKAFQNTVELIIVREV*,2,2,FALSE,FALSE,222.666666666667,232,213,223,401,458,272,0.029386091706987,0.0939055282973739,0.0736099617544188,0.103476060340983,-0.0689604425600939,0.111641612385117,0.0162853042908219,0.0590253047260767,0.134845399893572,0.0111230614572171,0.138203910382473,0.0117699674924175,0.124522975767655,0.0135429452620476,0.133094666264282,0.00694189804826339,missense,"L48T,T77A",0.0948294238218376,0.129633779628641
ERBIN_PDZ1 binding CRIPT,2,EIRVRVEKDPELGFSISGGVGGRGNPFRPDDDGIFVTRVQPEGPASKTLQPGDKIIQANGYSFINIEHGQAVSLLKGFQNTVELIIVREV*,2,2,FALSE,FALSE,911.666666666667,924,930,881,2234,2455,1793,0.106456786982203,0.046913849061868,0.125149609981636,0.0497833578951843,0.0743251598489014,0.0555803166255245,0.104037078270098,0.029091926385844,0.143974384050734,0.00555692125661952,0.144066329015402,0.00566264798020758,0.141904568784877,0.0067422994851613,0.14341505124739,0.00342146792693968,missense,"L48T,T77G",0.203035866392628,0.254599081373699
ERBIN_PDZ1 binding CRIPT,2,EIRVRVEKDPELGFSISGGVGGRGNPFRPDDDGIFVTRVQPEGPASKTLQPGDKIIQANGYSFINIEHGQAVSLLKVFQNTVELIIVREV*,2,2,FALSE,FALSE,911,924,952,857,530,404,271,-0.270241333079837,0.0504267192815005,-0.377780911655669,0.0549414467693469,-0.412529765621195,0.0614083207673315,-0.344361443366594,0.0317864958832141,0.099354685762051,0.00597301892469784,0.0868600933787789,0.00624935893703987,0.0828455005276476,0.00744927907272951,0.0906794180026406,0.00373837313939917,missense,"L48T,T77V",-0.349882971370889,-0.383955035738518
ERBIN_PDZ1 binding CRIPT,2,EIRVRVEKDPELGFSISGGVGGRGNPFRPDDDGIFVTRVQPEGPASKTLQPGDKIIQANGYSFINIEHGQAVSLLK*FQNTVELIIVREV*,2,2,FALSE,TRUE,469,442,509,456,8,7,3,-1.08387353761237,0.193770415096604,-1.29838925914426,0.211997839491799,-1.36448239065609,0.264899816314479,-1.22281414843455,0.125853999477505,0.00298037022732398,0.0229520058593852,-0.0178552416222134,0.0241138643185563,-0.0326333251313478,0.0321342878845031,-0.0126343920166893,0.0148015438021628,stop,"L48T,T77*",-1.4331002998837,-1.63493951593268
ERBIN_PDZ1 binding CRIPT,2,EIRVRVEKDPELGFSISGGVGGRGNPFRPDDDGIFVTRVQPEGPASKTLQPGDKIIQANGYSFINIEHGQAVSLLKYFQNTVELIIVREV*,2,2,FALSE,FALSE,355.333333333333,390,373,303,314,201,167,-0.175319958232656,0.0754450210871659,-0.310998971323228,0.0852942646185922,-0.265043439015851,0.0987625332781474,-0.242317337195674,0.0490488897657687,0.110598073719842,0.0089364238869529,0.0944562587546468,0.00970186455246089,0.100736672156614,0.011980618638086,0.102680707699528,0.00576858338495033,missense,"L48T,T77Y",-0.224052697937567,-0.238636349395317
ERBIN_PDZ1 binding CRIPT,2,EIRVRVEKDPELGFSISGGVGGRGNPFRPDDDGIFVTRVQPEGPASKTLQPGDKIIQANGYSFINIEHGQAVSLLKWFQNTVELIIVREV*,2,2,FALSE,FALSE,379.333333333333,420,364,354,175,185,138,-0.354234426366071,0.0771066484315426,-0.325180216746472,0.0863566836900559,-0.355669068802531,0.0935017084253301,-0.34527803160594,0.0489894386972528,0.0894057471261276,0.00913324279001009,0.0928432016177249,0.00982271026202159,0.0897431195079312,0.0113424420523775,0.0905716191163951,0.00576159141331353,missense,"L48T,T77W",-0.351013213509416,-0.385260328164093
ERBIN_PDZ1 binding CRIPT,2,EIRVRVEKDPELGFSISGGVGGRGNPFRPDDDGIFVTRVQPEGPASKTLQPGDKIIQANGYSFINIEHGQAVSLLKCFQNTVELIIVREV*,2,2,FALSE,FALSE,369.666666666667,392,314,403,377,575,240,-0.131461366207843,0.0743831873675005,0.0192399444322319,0.086020524106634,-0.244537439949718,0.0853203476672586,-0.12079851138679,0.0469709830104569,0.115793101354149,0.0088106502297963,0.132019549146304,0.00978447352053663,0.103224200032315,0.0103499830709234,0.116972396723833,0.00552420316673521,missense,"L48T,T77C",-0.074208207622599,-0.0655841585815025
ERBIN_PDZ1 binding CRIPT,2,EIRVRVEKDPELGFSISGGVGGRGNPFRPDDDGIFVTRVQPEGPASKTLQPGDKIIQANGYSFINIEHGQAVSLLKFFQNTVELIIVREV*,2,2,FALSE,FALSE,346.666666666667,366,393,281,165,87,76,-0.353288311461083,0.0853102753415789,-0.556160824873426,0.0936293992857346,-0.456271642211056,0.109023865836475,-0.448060252575139,0.0545865211765041,0.089517813949291,0.0101049581719145,0.0665701270527057,0.0106499511316552,0.0775392905253036,0.0132253934329332,0.0784835205889335,0.00641985783174201,missense,"L48T,T77F",-0.477753654030065,-0.531630146972274
ERBIN_PDZ1 binding CRIPT,2,EIRVRVEKDPELGFSISGGVGGRGNPFRPDDDGIFVTRVQPEGPASKRLQPGDKIIQANGYSFINIEHGQAVSLLKKFQNTVELIIVREV*,2,2,FALSE,FALSE,1370.66666666667,1344,1477,1291,1626,1915,1563,-0.0671123312760246,0.0400377867667589,-0.0668587720975624,0.0409355105330921,-0.102508452337466,0.0471127972540097,-0.0765645241202584,0.0244623174071782,0.12341521139641,0.00474245521954074,0.122226181565868,0.00465624248422591,0.120453356471059,0.00571512736802839,0.122174704976158,0.00287698495167391,missense,"L48R,T77K",-0.0196634139872769,-0.0025915452645949
ERBIN_PDZ1 binding CRIPT,2,EIRVRVEKDPELGFSISGGVGGRGNPFRPDDDGIFVTRVQPEGPASKRLQPGDKIIQANGYSFINIEHGQAVSLLKNFQNTVELIIVREV*,2,2,FALSE,FALSE,1326.33333333333,1312,1466,1201,2584,2423,2175,0.0539430986676488,0.039997987802665,0.000559003791992349,0.0408685975863276,0.0452641728590641,0.0478806654529088,0.0324080523534326,0.0245442388609173,0.137754164719044,0.00473774105274379,0.12989467056725,0.00464863141741833,0.138379258216029,0.00580827540453547,0.13499084407866,0.00288661963941439,missense,"L48R,T77N",0.114710334864527,0.152593817759374
ERBIN_PDZ1 binding CRIPT,2,EIRVRVEKDPELGFSISGGVGGRGNPFRPDDDGIFVTRVQPEGPASKRLQPGDKIIQANGYSFINIEHGQAVSLLKTFQNTVELIIVREV*,1,1,FALSE,FALSE,1523.33333333333,1584,1571,1415,2860,2796,2425,0.0367311245170283,0.036548062506041,0.0133180121668825,0.039374793775036,0.0308121146419091,0.0441910131312542,0.0272162989556472,0.0229071437235201,0.135715415246583,0.00432909917837365,0.131345954210183,0.00447871750456724,0.13662611770527,0.00536069355435774,0.134380247946265,0.00269408276744297,missense,L48R,0.108308399719469,0.14520036004884
ERBIN_PDZ1 binding CRIPT,2,EIRVRVEKDPELGFSISGGVGGRGNPFRPDDDGIFVTRVQPEGPASKRLQPGDKIIQANGYSFINIEHGQAVSLLKRFQNTVELIIVREV*,2,2,FALSE,FALSE,3787,3780,4058,3523,4948,5246,4122,-0.0513395968807148,0.0238752252199933,-0.0746872848094216,0.0247645249224512,-0.0750450980097543,0.0282672230683917,-0.0659496252513016,0.0146862274789768,0.125283483661189,0.00282800812946719,0.121335721107392,0.00281686075351064,0.123784862496692,0.00342902119153155,0.123423110995964,0.0017272302844651,missense,"L48R,T77R",-0.0065742148432256,0.0125248903355075
ERBIN_PDZ1 binding CRIPT,2,EIRVRVEKDPELGFSISGGVGGRGNPFRPDDDGIFVTRVQPEGPASKRLQPGDKIIQANGYSFINIEHGQAVSLLKSFQNTVELIIVREV*,2,2,FALSE,FALSE,3422,3386,3706,3174,6943,6704,5350,0.0687597901752839,0.0247529934630439,0.0206291751288533,0.025473719717855,0.0183494488258343,0.0294891664465273,0.0381935269535427,0.0152091017080478,0.139509194196224,0.00293197932572868,0.132177568306338,0.0028975286844329,0.135114305063367,0.003577251872994,0.135671267077256,0.00178872491981041,missense,"L48R,T77S",0.121844385797896,0.160832780305156
ERBIN_PDZ1 binding CRIPT,2,EIRVRVEKDPELGFSISGGVGGRGNPFRPDDDGIFVTRVQPEGPASKRLQPGDKIIQANGYSFINIEHGQAVSLLKMFQNTVELIIVREV*,2,2,FALSE,FALSE,1552.66666666667,1498,1743,1417,1864,1597,1910,-0.0592137976953294,0.0379522960490464,-0.172071108556991,0.0387450118451156,-0.049878568136569,0.0445385900904934,-0.0970108155290463,0.0231588272079164,0.124350788630604,0.00449542991823885,0.11025871995351,0.00440708245373472,0.126837746893708,0.00540285718521868,0.119770040212738,0.0027236829719183,missense,"L48R,T77M",-0.0448756730309876,-0.0317086429550644
ERBIN_PDZ1 binding CRIPT,2,EIRVRVEKDPELGFSISGGVGGRGNPFRPDDDGIFVTRVQPEGPASKRLQPGDKIIQANGYSFINIEHGQAVSLLKIFQNTVELIIVREV*,2,2,FALSE,FALSE,1132,1152,1205,1039,483,414,331,-0.357190114018231,0.047067941037906,-0.439903462068163,0.0506954181674065,-0.410285666534707,0.0557733476170962,-0.399577624069927,0.0293361955125228,0.0890556474461683,0.0055751733718103,0.0797939140471376,0.00576639100753009,0.0831177261829533,0.00676571555822657,0.0841855066397793,0.00345019613735066,missense,"L48R,T77I",-0.417969873952079,-0.462587140480141
ERBIN_PDZ1 binding CRIPT,2,EIRVRVEKDPELGFSISGGVGGRGNPFRPDDDGIFVTRVQPEGPASKRLQPGDKIIQANGYSFINIEHGQAVSLLKQFQNTVELIIVREV*,2,2,FALSE,FALSE,909,952,946,829,1307,1253,1209,-0.0337167232690595,0.0470690489583507,-0.0618593027747277,0.0505686962564605,-0.0208734852547087,0.0577858297234578,-0.0399861928224606,0.029592886277906,0.127370903963159,0.0055753046044163,0.12279485021459,0.00575197692211269,0.130356275884808,0.00700984437744577,0.126476640354947,0.00348038524237078,missense,"L48R,T77Q",0.0254412138216749,0.0494988228348528
ERBIN_PDZ1 binding CRIPT,2,EIRVRVEKDPELGFSISGGVGGRGNPFRPDDDGIFVTRVQPEGPASKRLQPGDKIIQANGYSFINIEHGQAVSLLKHFQNTVELIIVREV*,2,2,FALSE,FALSE,829,774,895,818,1229,1165,1080,-0.0143722159038305,0.0521085004731855,-0.0746132802127814,0.0521078146133912,-0.0484745325248216,0.0583389003485542,-0.0456284494643581,0.0311528118823433,0.129662250896448,0.00617222504058769,0.121344138819604,0.00592704517430901,0.127008066696778,0.00707693589504127,0.125813061055323,0.00366384629452687,missense,"L48R,T77H",0.0184837645120424,0.0414638137198884
ERBIN_PDZ1 binding CRIPT,2,EIRVRVEKDPELGFSISGGVGGRGNPFRPDDDGIFVTRVQPEGPASKRLQPGDKIIQANGYSFINIEHGQAVSLLKPFQNTVELIIVREV*,2,2,FALSE,FALSE,1011.33333333333,1136,1033,865,36,19,22,-0.999744926684383,0.0926413381047548,-1.15169572967084,0.133554112139393,-1.02776863978289,0.110259084656681,-1.04221947266473,0.0626423111530647,0.0129453608581093,0.0109733187800705,-0.0011694684340901,0.0151912196229678,0.00821251899103952,0.0133752345227501,0.00860513962268601,0.00736729000468936,missense,"L48R,T77P",-1.21040956069827,-1.37775875333685
ERBIN_PDZ1 binding CRIPT,2,EIRVRVEKDPELGFSISGGVGGRGNPFRPDDDGIFVTRVQPEGPASKRLQPGDKIIQANGYSFINIEHGQAVSLLKLFQNTVELIIVREV*,2,2,FALSE,FALSE,3495,3392,3704,3389,2305,2117,1754,-0.228710229636537,0.026161677513253,-0.306457451475005,0.0275035884699275,-0.291957408207389,0.0299891444822892,-0.27315369305169,0.0160231983239708,0.104274023572739,0.00309883722587975,0.0949728375730093,0.00312841773400667,0.0974718105717768,0.00363790287064523,0.0990540794334672,0.00188446988437095,missense,"L48R,T77L",-0.262076913491483,-0.282549701109154
ERBIN_PDZ1 binding CRIPT,2,EIRVRVEKDPELGFSISGGVGGRGNPFRPDDDGIFVTRVQPEGPASKRLQPGDKIIQANGYSFINIEHGQAVSLLKEFQNTVELIIVREV*,2,2,FALSE,FALSE,1523.33333333333,1516,1696,1358,1743,2007,1347,-0.08642225786443,0.0380014245043776,-0.0973103531741347,0.0386450562700033,-0.111616277153247,0.0457373964800732,-0.0969294083041475,0.0233120128019929,0.121127960538324,0.00450124915846736,0.118762442047927,0.00439571292665879,0.119348510613844,0.00554828118051056,0.119779614422618,0.00274169895305515,missense,"L48R,T77E",-0.0447752900323722,-0.0315927127810932
ERBIN_PDZ1 binding CRIPT,2,EIRVRVEKDPELGFSISGGVGGRGNPFRPDDDGIFVTRVQPEGPASKRLQPGDKIIQANGYSFINIEHGQAVSLLKDFQNTVELIIVREV*,2,2,FALSE,FALSE,1398.66666666667,1304,1577,1315,1573,1429,1215,-0.0735519597304861,0.0407294829496321,-0.176287453039976,0.0406691359509756,-0.13772734373826,0.046665640667084,-0.128503776850081,0.0244952474012223,0.122652440722954,0.00482438627611769,0.109779128467924,0.00462594349369625,0.116181046995757,0.00566088399899313,0.116066189334829,0.00288085781031387,missense,"L48R,T77D",-0.0837095467641097,-0.0765570515497215
ERBIN_PDZ1 binding CRIPT,2,EIRVRVEKDPELGFSISGGVGGRGNPFRPDDDGIFVTRVQPEGPASKRLQPGDKIIQANGYSFINIEHGQAVSLLKAFQNTVELIIVREV*,2,2,FALSE,FALSE,1008.33333333333,996,1113,916,1827,1781,1617,0.0375865479170014,0.0456535541926256,-0.0155029363178976,0.0464962528988086,0.0204806070480568,0.0548488958214424,0.0138619308034942,0.0280083719858706,0.135816739707692,0.00540763997852048,0.128067692304495,0.00528875358546532,0.135372830164641,0.00665357278459166,0.132809656101946,0.00329403234301055,missense,"L48R,T77A",0.0918411694288719,0.126182708666174
ERBIN_PDZ1 binding CRIPT,2,EIRVRVEKDPELGFSISGGVGGRGNPFRPDDDGIFVTRVQPEGPASKRLQPGDKIIQANGYSFINIEHGQAVSLLKGFQNTVELIIVREV*,2,2,FALSE,FALSE,3637.66666666667,3756,3860,3297,8490,9057,7038,0.0979623355987578,0.0236869790946716,0.0909593349453009,0.025121940776961,0.0837481186875359,0.0289125501098179,0.091804143954703,0.0148037413736802,0.142968220659755,0.00280571047288614,0.140177328753811,0.00285751530660236,0.143047642707152,0.00350730408812755,0.141976349943895,0.00174105095815873,missense,"L48R,T77G",0.187951472716625,0.237178438364114
ERBIN_PDZ1 binding CRIPT,2,EIRVRVEKDPELGFSISGGVGGRGNPFRPDDDGIFVTRVQPEGPASKRLQPGDKIIQANGYSFINIEHGQAVSLLKVFQNTVELIIVREV*,2,2,FALSE,FALSE,3280.33333333333,3386,3566,2889,1397,1614,1270,-0.356108769392567,0.0274917633792294,-0.371165031879683,0.0290891299033388,-0.339514142129493,0.033045339166497,-0.35686787874514,0.0170980213132983,0.0891837321600906,0.00325638521159345,0.0876126219311851,0.00330876641627807,0.0917028304344506,0.00400864166986294,0.0892085505543833,0.00201087857715903,missense,"L48R,T77V",-0.365304618366578,-0.401765165379933
ERBIN_PDZ1 binding CRIPT,2,EIRVRVEKDPELGFSISGGVGGRGNPFRPDDDGIFVTRVQPEGPASKRLQPGDKIIQANGYSFINIEHGQAVSLLK*FQNTVELIIVREV*,2,2,FALSE,TRUE,1462.33333333333,1476,1506,1405,80,32,30,-0.877910421362433,0.0673690176105494,-1.20362215173692,0.10094445883622,-1.10685393196065,0.0903382724989466,-1.01400403190613,0.0476188061677685,0.0273765952580077,0.00797982543499983,-0.00707588096759154,0.0114820084483968,-0.00138110618253698,0.0109586941050331,0.0119235250853618,0.0056003929014978,stop,"L48R,T77*",-1.17561718748909,-1.33757778709108
ERBIN_PDZ1 binding CRIPT,2,EIRVRVEKDPELGFSISGGVGGRGNPFRPDDDGIFVTRVQPEGPASKRLQPGDKIIQANGYSFINIEHGQAVSLLKYFQNTVELIIVREV*,2,2,FALSE,FALSE,1164.66666666667,1192,1182,1120,1024,850,686,-0.169760546786501,0.0434944914132438,-0.244422221464038,0.0476786187317767,-0.247402656284505,0.051521202436224,-0.215918781782953,0.0272647421790969,0.111256583142054,0.00515190010440994,0.10202908457553,0.00542324273563514,0.102876628305636,0.0062498992044446,0.105785411371063,0.00320657489864445,missense,"L48R,T77Y",-0.191500720459676,-0.201042768169673
ERBIN_PDZ1 binding CRIPT,2,EIRVRVEKDPELGFSISGGVGGRGNPFRPDDDGIFVTRVQPEGPASKRLQPGDKIIQANGYSFINIEHGQAVSLLKWFQNTVELIIVREV*,2,2,FALSE,FALSE,1608.66666666667,1614,1665,1547,668,701,633,-0.356459907163601,0.0397970360755019,-0.382277261101525,0.0422740642606603,-0.344313036800225,0.0449046316765667,-0.361452882424549,0.0243476614258001,0.0891421400719785,0.00471393842416914,0.0863486525040695,0.00480849735176159,0.0911206893630742,0.00544726071055226,0.0886693135569449,0.00286350039387207,missense,"L48R,T77W",-0.37095837230026,-0.40829456464239
ERBIN_PDZ1 binding CRIPT,2,EIRVRVEKDPELGFSISGGVGGRGNPFRPDDDGIFVTRVQPEGPASKRLQPGDKIIQANGYSFINIEHGQAVSLLKCFQNTVELIIVREV*,2,2,FALSE,FALSE,1246,1164,1360,1214,1480,1481,1036,-0.0604728117154422,0.042933783608162,-0.123482163108347,0.043030718932931,-0.155900866664533,0.0486335400459565,-0.109879866385201,0.0257739079207612,0.124201659068424,0.00508548455371184,0.115785508531823,0.0048945636444506,0.113976465559222,0.00589960460683738,0.118256525976159,0.00303123960005933,missense,"L48R,T77C",-0.0607444600567172,-0.0500351650353096
ERBIN_PDZ1 binding CRIPT,2,EIRVRVEKDPELGFSISGGVGGRGNPFRPDDDGIFVTRVQPEGPASKRLQPGDKIIQANGYSFINIEHGQAVSLLKFFQNTVELIIVREV*,2,2,FALSE,FALSE,1185.66666666667,1156,1320,1081,290,372,295,-0.487575072953805,0.0499311650570187,-0.493030474700945,0.050085547290467,-0.460155908604529,0.0560840097636988,-0.481721359641507,0.0299119609542316,0.0736116162199719,0.00591432078206198,0.073750939376508,0.00569702075539162,0.0770681005628319,0.00680340115194513,0.0745246765892146,0.00351791124724471,missense,"L48R,T77F",-0.519261061612576,-0.579566162517839
ERBIN_PDZ1 binding CRIPT,2,EIRVRVEKDPELGFSISGGVGGRGNPFRPDDDGIFVTRVQPEGPASKSLQPGDKIIQANGYSFINIEHGQAVSLLKKFQNTVELIIVREV*,2,2,FALSE,FALSE,699.333333333333,666,755,677,725,955,700,-0.0990868631763336,0.0568112293911559,-0.0778165847898196,0.0566525790910858,-0.1042558321403,0.0644752297434622,-0.0928408550257882,0.0340608404810001,0.119627844562515,0.00672926085860225,0.120979776370784,0.00644399305565363,0.120241386502906,0.00782131759403052,0.120260464460665,0.00400585618582679,missense,"L48S,T77K",-0.0397337075611519,-0.025770297222274
ERBIN_PDZ1 binding CRIPT,2,EIRVRVEKDPELGFSISGGVGGRGNPFRPDDDGIFVTRVQPEGPASKSLQPGDKIIQANGYSFINIEHGQAVSLLKNFQNTVELIIVREV*,2,2,FALSE,FALSE,695.333333333333,686,710,690,1159,1160,838,0.0187332697210666,0.0551236397185555,-0.00358397422414595,0.0578784590977614,-0.0661506377747962,0.0636723458512294,-0.0128352546283623,0.0338202436231196,0.13358357861648,0.00652936673113985,0.12942342420929,0.00658343176041907,0.124863825667539,0.00772392189746194,0.129669830898102,0.00397755986671603,missense,"L48S,T77N",0.0589209521929655,0.0881638552350893
ERBIN_PDZ1 binding CRIPT,2,EIRVRVEKDPELGFSISGGVGGRGNPFRPDDDGIFVTRVQPEGPASKSLQPGDKIIQANGYSFINIEHGQAVSLLKTFQNTVELIIVREV*,1,1,FALSE,FALSE,1154.33333333333,1290,1164,1009,1796,1852,1402,-0.0375258833330481,0.0408635303553887,-0.0128875623977034,0.0456250152875754,-0.0286246632183841,0.0525287608273118,-0.0270783125853818,0.026337058925479,0.126919710915632,0.00484026412228336,0.128365180109111,0.00518965396446512,0.129416001227037,0.0063721234167907,0.127994721270257,0.00309747114055997,missense,L48S,0.0413578812375834,0.067880640951676
ERBIN_PDZ1 binding CRIPT,2,EIRVRVEKDPELGFSISGGVGGRGNPFRPDDDGIFVTRVQPEGPASKSLQPGDKIIQANGYSFINIEHGQAVSLLKRFQNTVELIIVREV*,2,2,FALSE,FALSE,2479,2614,2519,2304,2780,3067,2430,-0.104393113561522,0.0288447712159987,-0.093610975460807,0.0312410038629485,-0.101170396937133,0.0349707845269795,-0.099898476881132,0.0181244682024911,0.118999321937575,0.00341664829294072,0.119183230733586,0.00355353304605625,0.120615672391236,0.00424221229433696,0.11943042568983,0.00213159781257512,missense,"L48S,T77R",-0.0484364393618443,-0.0358208956861164
ERBIN_PDZ1 binding CRIPT,2,EIRVRVEKDPELGFSISGGVGGRGNPFRPDDDGIFVTRVQPEGPASKSLQPGDKIIQANGYSFINIEHGQAVSLLKSFQNTVELIIVREV*,2,2,FALSE,FALSE,1919.33333333333,1932,2055,1771,3215,3558,2734,0.0155663424468536,0.0327285503718439,0.00396924464971989,0.0339427705978797,-0.00541788360601186,0.0394331227356656,0.00592856916682088,0.0202251900408239,0.133208457712095,0.00387667993346271,0.130282571149322,0.00386084767068968,0.132231153563915,0.00478352660187768,0.131876622584925,0.00237866128640457,missense,"L48S,T77S",0.0820585655975837,0.114884989135014
ERBIN_PDZ1 binding CRIPT,2,EIRVRVEKDPELGFSISGGVGGRGNPFRPDDDGIFVTRVQPEGPASKSLQPGDKIIQANGYSFINIEHGQAVSLLKMFQNTVELIIVREV*,2,2,FALSE,FALSE,901.333333333333,948,910,846,936,1097,649,-0.123372225630016,0.0481651585639172,-0.0892245251019047,0.0519769656682243,-0.200123431205548,0.0588017997831288,-0.13213738903728,0.030283288778503,0.116751255888974,0.00570513822260279,0.119682171048488,0.00591216165607343,0.108611944587773,0.00713308898679931,0.115638844394087,0.00356158268461446,missense,"L48S,T77M",-0.0881901427752117,-0.0817315958672538
ERBIN_PDZ1 binding CRIPT,2,EIRVRVEKDPELGFSISGGVGGRGNPFRPDDDGIFVTRVQPEGPASKSLQPGDKIIQANGYSFINIEHGQAVSLLKIFQNTVELIIVREV*,2,2,FALSE,FALSE,817.333333333333,720,877,855,400,341,162,-0.27828972877032,0.0573749157399956,-0.401369972674824,0.0579776798569568,-0.549814009281409,0.066348474228239,-0.396942348502716,0.0347432760414371,0.098401357438145,0.00679602921627425,0.0841769367099107,0.00659471770526906,0.0661919162814948,0.00804855586995449,0.0844954383614629,0.004086116645422,missense,"L48S,T77I",-0.414720323756217,-0.458834304594275
ERBIN_PDZ1 binding CRIPT,2,EIRVRVEKDPELGFSISGGVGGRGNPFRPDDDGIFVTRVQPEGPASKSLQPGDKIIQANGYSFINIEHGQAVSLLKQFQNTVELIIVREV*,2,2,FALSE,FALSE,536.333333333333,472,621,516,672,673,613,-0.0248115503215036,0.0663960214777816,-0.116387715900187,0.0626695386836048,-0.0911916586870172,0.0737709766313208,-0.0781998911324985,0.0387723469601663,0.12842571711185,0.00786457454425207,0.116592472120711,0.00712839695133509,0.121826166426734,0.00894895977495715,0.121982371346994,0.00455997103172024,missense,"L48S,T77Q",-0.0216799800197074,-0.00492043416200644
ERBIN_PDZ1 binding CRIPT,2,EIRVRVEKDPELGFSISGGVGGRGNPFRPDDDGIFVTRVQPEGPASKSLQPGDKIIQANGYSFINIEHGQAVSLLKHFQNTVELIIVREV*,2,2,FALSE,FALSE,515.333333333333,564,539,443,657,711,455,-0.0771230115167833,0.0613482030942196,-0.0625987270031897,0.066626036640026,-0.103673570516417,0.0795002562420242,-0.0785538440310673,0.0392474477477833,0.122229451478273,0.00726666305678962,0.122710743812554,0.00757843198530759,0.120312019102454,0.00964396335382937,0.121940743354608,0.00461584708768629,missense,"L48S,T77H",-0.0221164382501791,-0.00542449041941761
ERBIN_PDZ1 binding CRIPT,2,EIRVRVEKDPELGFSISGGVGGRGNPFRPDDDGIFVTRVQPEGPASKSLQPGDKIIQANGYSFINIEHGQAVSLLKPFQNTVELIIVREV*,2,2,FALSE,FALSE,773,866,730,723,23,24,16,-1.04049986595132,0.114120203682037,-0.960365964237467,0.131320762237308,-1.07152754725996,0.127730396315915,-1.02649957331094,0.071416699559683,0.00811795929431915,0.0135174793441945,0.0205934892206739,0.0149371854467523,0.00290424301733974,0.0154946325894939,0.0104539388647973,0.00839923571064178,missense,"L48S,T77P",-1.19102540115927,-1.35537240287273
ERBIN_PDZ1 binding CRIPT,2,EIRVRVEKDPELGFSISGGVGGRGNPFRPDDDGIFVTRVQPEGPASKSLQPGDKIIQANGYSFINIEHGQAVSLLKLFQNTVELIIVREV*,2,2,FALSE,FALSE,2222.66666666667,2286,2291,2091,1028,1201,811,-0.334632108004554,0.0329180460101089,-0.322099643263076,0.0347559642394049,-0.36741177253429,0.0388952583994692,-0.339314660491755,0.0203628830291165,0.0917276316391311,0.00389912559420828,0.0931936039198429,0.00395334503379233,0.0883186435399645,0.00471827971849886,0.0912729643189441,0.00239485520003405,missense,"L48S,T77L",-0.343659798931748,-0.376768027246302
ERBIN_PDZ1 binding CRIPT,2,EIRVRVEKDPELGFSISGGVGGRGNPFRPDDDGIFVTRVQPEGPASKSLQPGDKIIQANGYSFINIEHGQAVSLLKEFQNTVELIIVREV*,2,2,FALSE,FALSE,882,864,939,843,851,958,777,-0.123312455424662,0.0503407833513892,-0.132711905590901,0.0515579998053412,-0.131730372399405,0.058052585662229,-0.128964626558587,0.0306063799912358,0.116758335639011,0.00596283985804073,0.114735664069007,0.00586450604790361,0.116908523541868,0.00704220382657878,0.11601198933185,0.00359958106970521,missense,"L48S,T77E",-0.0842778191221021,-0.0772133371183321
ERBIN_PDZ1 binding CRIPT,2,EIRVRVEKDPELGFSISGGVGGRGNPFRPDDDGIFVTRVQPEGPASKSLQPGDKIIQANGYSFINIEHGQAVSLLKDFQNTVELIIVREV*,2,2,FALSE,FALSE,746.666666666667,830,767,643,925,799,643,-0.116786099857123,0.0514941178674817,-0.129653399995956,0.0568531391292242,-0.113038750688524,0.0662014951848291,-0.120203515499194,0.0330648208015889,0.117531379094339,0.00609945173740316,0.11508355624145,0.0064668059180818,0.119175954155608,0.00803072623549254,0.1170423735043,0.00388871545947858,missense,"L48S,T77D",-0.0734745200238022,-0.064736838496007
ERBIN_PDZ1 binding CRIPT,2,EIRVRVEKDPELGFSISGGVGGRGNPFRPDDDGIFVTRVQPEGPASKSLQPGDKIIQANGYSFINIEHGQAVSLLKAFQNTVELIIVREV*,2,2,FALSE,FALSE,500.333333333333,504,554,443,686,780,646,-0.042887672506493,0.0645118667589096,-0.0666564627936785,0.0660023282006053,-0.0231059454403669,0.0788763809779148,-0.0464980638524001,0.039823026810309,0.126284609749831,0.00764139738830709,0.122249193399932,0.00750748776852413,0.130085462113418,0.0095682827149379,0.125710786709581,0.00468354027773945,missense,"L48S,T77A",0.0174114456850678,0.0402254156855743
ERBIN_PDZ1 binding CRIPT,2,EIRVRVEKDPELGFSISGGVGGRGNPFRPDDDGIFVTRVQPEGPASKSLQPGDKIIQANGYSFINIEHGQAVSLLKGFQNTVELIIVREV*,2,2,FALSE,FALSE,2626.33333333333,2696,2767,2416,5164,5891,4960,0.0536167784186937,0.0279722575651479,0.0687726939500067,0.0295301549880231,0.0751824365640442,0.0337633508346315,0.0646094350821109,0.017402461870137,0.137715512253638,0.00331329950041873,0.137653691475584,0.00335893116832767,0.142008562729246,0.00409574174403164,0.138778011581699,0.00204668348010936,missense,"L48S,T77G",0.154417760856322,0.198451073138027
ERBIN_PDZ1 binding CRIPT,2,EIRVRVEKDPELGFSISGGVGGRGNPFRPDDDGIFVTRVQPEGPASKSLQPGDKIIQANGYSFINIEHGQAVSLLKVFQNTVELIIVREV*,2,2,FALSE,FALSE,2045,2056,2218,1861,839,900,726,-0.368663183247064,0.0355005208713251,-0.389302654158585,0.0364394307664314,-0.358524664367789,0.0410105673335159,-0.373107327350345,0.0216110549428601,0.0876966683056529,0.00420501841131763,0.0855495435349942,0.00414483228439292,0.0893967148510598,0.00497488218503519,0.0872986477237157,0.00254165125999723,missense,"L48S,T77V",-0.385329432489372,-0.424891394094148
ERBIN_PDZ1 binding CRIPT,2,EIRVRVEKDPELGFSISGGVGGRGNPFRPDDDGIFVTRVQPEGPASKSLQPGDKIIQANGYSFINIEHGQAVSLLK*FQNTVELIIVREV*,2,2,FALSE,TRUE,877.333333333333,966,884,782,15,37,15,-1.11970748139995,0.135889917475104,-0.989722009563232,0.103093256846013,-1.08747518280766,0.128906749028422,-1.05172069005516,0.0692672893169833,-0.00126414195668181,0.0160960907296659,0.0172543622955513,0.0117264252017956,0.000969678022555265,0.0156373327893029,0.0074877123977891,0.00814644604969959,stop,"L48S,T77*",-1.22212548263682,-1.39128922052058
ERBIN_PDZ1 binding CRIPT,2,EIRVRVEKDPELGFSISGGVGGRGNPFRPDDDGIFVTRVQPEGPASKSLQPGDKIIQANGYSFINIEHGQAVSLLKYFQNTVELIIVREV*,2,2,FALSE,FALSE,823,720,867,882,442,595,430,-0.248207792222774,0.0566155338720968,-0.246867971852368,0.0551729328966555,-0.315206910420119,0.0591219638822345,-0.268419327194402,0.0328517407015581,0.101964547327359,0.0067060808251701,0.101750890735618,0.00627568951228974,0.094651475670569,0.00717192723695019,0.0996108827444708,0.00386365535453898,missense,"L48S,T77Y",-0.256238981515695,-0.275807598572661
ERBIN_PDZ1 binding CRIPT,2,EIRVRVEKDPELGFSISGGVGGRGNPFRPDDDGIFVTRVQPEGPASKSLQPGDKIIQANGYSFINIEHGQAVSLLKWFQNTVELIIVREV*,2,2,FALSE,FALSE,964.666666666667,910,1071,913,326,362,290,-0.394177717564938,0.0535555998372893,-0.442264037738464,0.0538424646559489,-0.408756152228818,0.0594106996007705,-0.415384806004981,0.0319942853801558,0.0846744848579301,0.00634363321488233,0.0795254084738554,0.00612435433494333,0.0833032674706473,0.00720695299435185,0.082326442193899,0.00376281102260813,missense,"L48S,T77W",-0.437461661373555,-0.485097788079352
ERBIN_PDZ1 binding CRIPT,2,EIRVRVEKDPELGFSISGGVGGRGNPFRPDDDGIFVTRVQPEGPASKSLQPGDKIIQANGYSFINIEHGQAVSLLKCFQNTVELIIVREV*,2,2,FALSE,FALSE,764.666666666667,792,829,673,687,699,567,-0.159106241061285,0.0528586896154387,-0.188631047366938,0.0553976623096065,-0.162376740859939,0.0652238876077684,-0.170413614496366,0.0329902164130545,0.112518580167301,0.00626108455807419,0.10837509642912,0.00630125153964474,0.113190894589056,0.00791213527625213,0.111137221640212,0.00387994132334219,missense,"L48S,T77C",-0.135388438651753,-0.136239896352281
ERBIN_PDZ1 binding CRIPT,2,EIRVRVEKDPELGFSISGGVGGRGNPFRPDDDGIFVTRVQPEGPASKSLQPGDKIIQANGYSFINIEHGQAVSLLKFFQNTVELIIVREV*,2,2,FALSE,FALSE,904.666666666667,926,927,861,286,196,243,-0.443189735958788,0.0551880209421894,-0.569173793237412,0.0623502404902418,-0.444398049289178,0.0621304427977331,-0.481929319946986,0.0344088737238375,0.0788690365246791,0.00653699265391729,0.065089956527086,0.00709207812218866,0.0789796443106836,0.00753687776394611,0.0745002186174106,0.00404678797432658,missense,"L48S,T77F",-0.51951749682558,-0.57986231405013
ERBIN_PDZ1 binding CRIPT,2,EIRVRVEKDPELGFSISGGVGGRGNPFRPDDDGIFVTRVQPEGPASKMLQPGDKIIQANGYSFINIEHGQAVSLLKKFQNTVELIIVREV*,2,2,FALSE,FALSE,338.666666666667,344,382,290,596,586,468,0.0300212147924366,0.077693685167008,-0.0193989070670218,0.0793295094724815,0.0160138959287381,0.0972947050461297,0.00832763122572764,0.0482127963334665,0.134920629895899,0.00920277698895042,0.127624541986271,0.00902339869341477,0.134830985391013,0.0118025603229505,0.132158773508189,0.00567025140017193,missense,"L48M,T77K",0.0850168416429451,0.118301438746246
ERBIN_PDZ1 binding CRIPT,2,EIRVRVEKDPELGFSISGGVGGRGNPFRPDDDGIFVTRVQPEGPASKMLQPGDKIIQANGYSFINIEHGQAVSLLKNFQNTVELIIVREV*,2,2,FALSE,FALSE,231.333333333333,210,254,230,504,584,516,0.11708244443572,0.0979782280730101,0.0926141855058953,0.0952810645247697,0.102048194617592,0.108467959306326,0.103808708104255,0.0578009706123306,0.145232987702955,0.0116054706478426,0.140365561058353,0.0108378211192421,0.145267575949939,0.0131579578992843,0.143388192895436,0.00679790552447924,missense,"L48M,T77N",0.20275426384359,0.254273864624339
ERBIN_PDZ1 binding CRIPT,2,EIRVRVEKDPELGFSISGGVGGRGNPFRPDDDGIFVTRVQPEGPASKMLQPGDKIIQANGYSFINIEHGQAVSLLKTFQNTVELIIVREV*,1,1,FALSE,FALSE,322.333333333333,324,365,278,657,770,616,0.0720574725105183,0.0796164693036198,0.0687887876095762,0.0802315810099178,0.0988094765944136,0.0987834207524284,0.077432313195229,0.0490534131969525,0.139899802970236,0.00943052977952913,0.137655522061802,0.00912600554408605,0.144874695732876,0.0119831524416992,0.140286095495195,0.00576911538047754,missense,L48M,0.17022961241464,0.216711841667041
ERBIN_PDZ1 binding CRIPT,2,EIRVRVEKDPELGFSISGGVGGRGNPFRPDDDGIFVTRVQPEGPASKMLQPGDKIIQANGYSFINIEHGQAVSLLKRFQNTVELIIVREV*,2,2,FALSE,FALSE,841,824,910,789,1361,1469,940,0.0162270611436507,0.0502955075771133,-0.0055403912851989,0.0512174731076968,-0.0643408748852668,0.0594749222917175,-0.0131102271174211,0.030725959246446,0.133286719501403,0.00595747696589874,0.129200889981235,0.0058257725655081,0.125083363161011,0.00721474367714024,0.129637491700634,0.00361364464806722,missense,"L48M,T77R",0.0585818844625181,0.0877722731791535
ERBIN_PDZ1 binding CRIPT,2,EIRVRVEKDPELGFSISGGVGGRGNPFRPDDDGIFVTRVQPEGPASKMLQPGDKIIQANGYSFINIEHGQAVSLLKSFQNTVELIIVREV*,2,2,FALSE,FALSE,582.333333333333,604,602,541,1262,1873,1204,0.078735218201573,0.0579819854804564,0.174610280819564,0.0612862804936288,0.0889131048715836,0.0707731529957534,0.114836925935703,0.0361944369569848,0.140690778507715,0.00686793631433753,0.149692272697421,0.00697105713886071,0.143674193360402,0.00858530181145775,0.144685208881973,0.00425678600789472,missense,"L48M,T77S",0.216353125328927,0.269978898340725
ERBIN_PDZ1 binding CRIPT,2,EIRVRVEKDPELGFSISGGVGGRGNPFRPDDDGIFVTRVQPEGPASKMLQPGDKIIQANGYSFINIEHGQAVSLLKMFQNTVELIIVREV*,2,2,FALSE,FALSE,248.333333333333,220,276,249,470,409,401,0.0859940791035989,0.096045654913647,-0.0289721004267448,0.0928435372696017,0.0154709998737558,0.104910777116819,0.023366140059522,0.0563193575094402,0.141550586842608,0.0113765583525612,0.126535631427914,0.0105605626262083,0.134765128123292,0.012726445646367,0.133927435196707,0.00662365471535648,missense,"L48M,T77M",0.103560780627684,0.139717436497524
ERBIN_PDZ1 binding CRIPT,2,EIRVRVEKDPELGFSISGGVGGRGNPFRPDDDGIFVTRVQPEGPASKMLQPGDKIIQANGYSFINIEHGQAVSLLKIFQNTVELIIVREV*,2,2,FALSE,FALSE,211.666666666667,210,227,198,124,80,112,-0.257562669103732,0.104810237878919,-0.426526659631211,0.11430211599523,-0.257767399928552,0.121973525781987,-0.312703370599359,0.0652623036619182,0.100856466979394,0.0124147186902665,0.0813154691712561,0.0130013858775174,0.101619308988693,0.0147962820295545,0.0944026874474074,0.00767542430349696,missense,"L48M,T77I",-0.310845499221337,-0.338871495695682
ERBIN_PDZ1 binding CRIPT,2,EIRVRVEKDPELGFSISGGVGGRGNPFRPDDDGIFVTRVQPEGPASKMLQPGDKIIQANGYSFINIEHGQAVSLLKQFQNTVELIIVREV*,2,2,FALSE,FALSE,380.666666666667,418,349,375,597,769,392,-0.0215854104994414,0.0711785887635453,0.0808368732165103,0.0818694969026985,-0.0973922443700025,0.0866784249493472,-0.0107633722117696,0.0456590242565941,0.128807851712027,0.00843106717580796,0.139025941224188,0.00931231160125344,0.121073989969379,0.0105147277920003,0.129913502600784,0.00536990521003497,missense,"L48M,T77Q",0.0614757840277887,0.0911143757730664
ERBIN_PDZ1 binding CRIPT,2,EIRVRVEKDPELGFSISGGVGGRGNPFRPDDDGIFVTRVQPEGPASKMLQPGDKIIQANGYSFINIEHGQAVSLLKHFQNTVELIIVREV*,2,2,FALSE,FALSE,118,138,119,97,156,239,205,-0.0840576747771901,0.12364302179465,0.0551830729415248,0.138528123278055,0.086449923269893,0.166690199122422,0.00318218282951321,0.0807100914589408,0.121408044187039,0.0146454522445446,0.136107929132323,0.0157569925101076,0.14337539139141,0.0202207420172992,0.131553623253652,0.00949222081908973,missense,"L48M,T77H",0.0786720050528901,0.110973922933307
ERBIN_PDZ1 binding CRIPT,2,EIRVRVEKDPELGFSISGGVGGRGNPFRPDDDGIFVTRVQPEGPASKMLQPGDKIIQANGYSFINIEHGQAVSLLKPFQNTVELIIVREV*,2,2,FALSE,FALSE,354,372,330,360,7,11,7,-1.17681584361037,0.194343659229541,-1.07756333712084,0.1786571955005,-1.11103005962147,0.188582070139002,-1.11909826793458,0.107879652420027,-0.00802859804467693,0.0230199063316605,0.00726278002582693,0.0203215060217608,-0.00188770105437275,0.0228763863109217,-0.000436486868075875,0.0126876015644027,missense,"L48M,T77P",-1.30520856666758,-1.4872400938618
ERBIN_PDZ1 binding CRIPT,2,EIRVRVEKDPELGFSISGGVGGRGNPFRPDDDGIFVTRVQPEGPASKMLQPGDKIIQANGYSFINIEHGQAVSLLKLFQNTVELIIVREV*,2,2,FALSE,FALSE,778.666666666667,694,888,754,515,877,391,-0.199902949323859,0.0569652478061708,-0.150342558772448,0.0534023930174365,-0.288632416947533,0.063297558955269,-0.205151035016252,0.0331787516469804,0.107686231087492,0.00674750426052773,0.112730251279488,0.00607429803339341,0.0978751563643266,0.00767845750198711,0.10705179365593,0.00390211473487293,missense,"L48M,T77L",-0.178223045043074,-0.185708665361302
ERBIN_PDZ1 binding CRIPT,2,EIRVRVEKDPELGFSISGGVGGRGNPFRPDDDGIFVTRVQPEGPASKMLQPGDKIIQANGYSFINIEHGQAVSLLKEFQNTVELIIVREV*,2,2,FALSE,FALSE,453.333333333333,500,440,420,555,638,598,-0.0889313943158378,0.066002415107015,-0.0349927637104259,0.0743395281234195,-0.0166958770917505,0.0812983286808888,-0.052104488187185,0.0421899012760302,0.120830754618081,0.00781795207237666,0.12585080625291,0.0084558092618816,0.130863050352397,0.00986208271001296,0.125051421606292,0.00496190565527244,missense,"L48M,T77E",0.0104981810831162,0.0322414345426666
ERBIN_PDZ1 binding CRIPT,2,EIRVRVEKDPELGFSISGGVGGRGNPFRPDDDGIFVTRVQPEGPASKMLQPGDKIIQANGYSFINIEHGQAVSLLKDFQNTVELIIVREV*,2,2,FALSE,FALSE,303,330,253,326,404,546,252,-0.0627592476620235,0.0803136171127621,0.0750822654450412,0.0956265700953234,-0.176209322303712,0.0938878800138085,-0.0569270477352787,0.0514458836464441,0.123930831908267,0.00951310657842959,0.138371378746851,0.0108771209275307,0.111512901148047,0.0113892874944379,0.124484245936977,0.00605049107215636,missense,"L48M,T77D",0.00455149773847797,0.0253737373807452
ERBIN_PDZ1 binding CRIPT,2,EIRVRVEKDPELGFSISGGVGGRGNPFRPDDDGIFVTRVQPEGPASKMLQPGDKIIQANGYSFINIEHGQAVSLLKAFQNTVELIIVREV*,2,2,FALSE,FALSE,187.333333333333,192,219,151,448,418,289,0.109556151010286,0.102455183624657,0.0410854095443845,0.102932891557846,0.0605560322230665,0.133984607163004,0.0720916993278891,0.063841843158007,0.144341502123415,0.0121357637269093,0.13450437910001,0.0117081843234473,0.14023427275673,0.0162533141720139,0.139657992054572,0.00750836558104737,missense,"L48M,T77A",0.163644117882466,0.209106395153862
ERBIN_PDZ1 binding CRIPT,2,EIRVRVEKDPELGFSISGGVGGRGNPFRPDDDGIFVTRVQPEGPASKMLQPGDKIIQANGYSFINIEHGQAVSLLKGFQNTVELIIVREV*,2,2,FALSE,FALSE,794.333333333333,826,835,722,2431,2746,1967,0.169953154618908,0.049649979313356,0.191301473665753,0.0526900256376213,0.151841164053835,0.0612389121850524,0.172723152364201,0.0311209305751163,0.151495496091087,0.00588101447556053,0.151590825817456,0.00599326923431222,0.151307827833651,0.00742872857092546,0.151493141244714,0.00366009677073462,missense,"L48M,T77G",0.2877324530808,0.352413354357858
ERBIN_PDZ1 binding CRIPT,2,EIRVRVEKDPELGFSISGGVGGRGNPFRPDDDGIFVTRVQPEGPASKMLQPGDKIIQANGYSFINIEHGQAVSLLKVFQNTVELIIVREV*,2,2,FALSE,FALSE,736.333333333333,814,730,665,399,631,320,-0.309199763815138,0.0546385206940321,-0.181806572227521,0.0591190604977895,-0.300528065675198,0.0673983787313542,-0.263601479661001,0.0344781259199424,0.0947400797084732,0.00647190463256402,0.109151351828476,0.00672454496188095,0.0964321270481647,0.0081759169758387,0.10017750423917,0.00405493264528101,missense,"L48M,T77V",-0.25029810854188,-0.268946611683491
ERBIN_PDZ1 binding CRIPT,2,EIRVRVEKDPELGFSISGGVGGRGNPFRPDDDGIFVTRVQPEGPASKMLQPGDKIIQANGYSFINIEHGQAVSLLK*FQNTVELIIVREV*,2,2,FALSE,TRUE,469.666666666667,430,543,436,20,16,11,-0.936491474182038,0.126300341508527,-1.11343963047333,0.146807793739479,-1.06994800349534,0.151066750567747,-1.02843030760432,0.0808700048304761,0.0204376997259204,0.0149602103958999,0.00318200225833407,0.0166987702687289,0.00309585324480102,0.018325503279162,0.0102268674301793,0.00951102804637816,stop,"L48M,T77*",-1.19340618367753,-1.35812191758475
ERBIN_PDZ1 binding CRIPT,2,EIRVRVEKDPELGFSISGGVGGRGNPFRPDDDGIFVTRVQPEGPASKMLQPGDKIIQANGYSFINIEHGQAVSLLKYFQNTVELIIVREV*,2,2,FALSE,FALSE,288.333333333333,266,314,285,185,358,214,-0.213831514975145,0.092147357681059,-0.101542668779828,0.0882694585065599,-0.183794480470287,0.100451616724097,-0.163461940962011,0.0538212069948667,0.106036399660534,0.0109148070533271,0.118281033914176,0.0100402803679609,0.110592765907618,0.0121855168311775,0.111954799951146,0.00632985011304454,missense,"L48M,T77Y",-0.126816351399776,-0.126340176478139
ERBIN_PDZ1 binding CRIPT,2,EIRVRVEKDPELGFSISGGVGGRGNPFRPDDDGIFVTRVQPEGPASKMLQPGDKIIQANGYSFINIEHGQAVSLLKWFQNTVELIIVREV*,2,2,FALSE,FALSE,387.666666666667,402,422,339,206,204,178,-0.295433401829003,0.0772667876311827,-0.339046450035443,0.0815950013004888,-0.277209829681695,0.0938797460067591,-0.305830862607881,0.0481591253137506,0.0963706981948436,0.00915221119572169,0.0912659757887201,0.00928108887877856,0.0992607998603966,0.0113883007798082,0.0952109551901004,0.00566393921341164,missense,"L48M,T77W",-0.30237103075677,-0.329084513667225
ERBIN_PDZ1 binding CRIPT,2,EIRVRVEKDPELGFSISGGVGGRGNPFRPDDDGIFVTRVQPEGPASKMLQPGDKIIQANGYSFINIEHGQAVSLLKCFQNTVELIIVREV*,2,2,FALSE,FALSE,246.666666666667,244,290,206,493,279,339,0.0710957949878,0.091433460614455,-0.148546308721203,0.0925606890445171,0.0211159305880689,0.115182118573441,-0.0232347900599153,0.056640001499803,0.139785892763018,0.0108302463135076,0.112934567182526,0.0105283898279441,0.135449899563249,0.0139724345938839,0.128446753523911,0.0066613652854453,missense,"L48M,T77C",0.0460973170411223,0.0733541137987581
ERBIN_PDZ1 binding CRIPT,2,EIRVRVEKDPELGFSISGGVGGRGNPFRPDDDGIFVTRVQPEGPASKMLQPGDKIIQANGYSFINIEHGQAVSLLKFFQNTVELIIVREV*,2,2,FALSE,FALSE,361.666666666667,416,349,320,117,170,56,-0.455715593414554,0.0815712728843965,-0.336939473049304,0.0893092577225778,-0.564152514569898,0.107344250430709,-0.440594003450619,0.0525264243678857,0.0773853551609619,0.00966207525677633,0.0915056355762343,0.0101585531639181,0.064452550572661,0.0130216437824613,0.0793616175418571,0.00617757222082735,missense,"L48M,T77F",-0.468547045200683,-0.520997631725691
ERBIN_PDZ1 binding CRIPT,2,EIRVRVEKDPELGFSISGGVGGRGNPFRPDDDGIFVTRVQPEGPASKILQPGDKIIQANGYSFINIEHGQAVSLLKKFQNTVELIIVREV*,2,2,FALSE,FALSE,233,232,268,199,545,365,272,0.111359670121446,0.0933554399734147,-0.0523353381044266,0.0944990105764218,-0.0273610565485375,0.11766111323597,0.0165263309701006,0.0578357883988706,0.144555128033161,0.011057903778588,0.123878161216178,0.0107488657655203,0.129569285970932,0.0142731548029734,0.133123013134192,0.00680200040421851,missense,"L48I,T77K",0.0951266330786619,0.129977020230384
ERBIN_PDZ1 binding CRIPT,2,EIRVRVEKDPELGFSISGGVGGRGNPFRPDDDGIFVTRVQPEGPASKILQPGDKIIQANGYSFINIEHGQAVSLLKNFQNTVELIIVREV*,2,2,FALSE,FALSE,263,288,276,225,682,437,409,0.113502541055732,0.083980374603109,-0.0106427641201804,0.0926087479311963,0.0470982652867304,0.110043452679849,0.0549666562367456,0.0541555545996935,0.14480894999156,0.00994743211445855,0.128620516489975,0.0105338563245624,0.13860174706067,0.0133490767846398,0.13764393547727,0.00636917234943383,missense,"L48I,T77N",0.142527279923136,0.184719011512053
ERBIN_PDZ1 binding CRIPT,2,EIRVRVEKDPELGFSISGGVGGRGNPFRPDDDGIFVTRVQPEGPASKILQPGDKIIQANGYSFINIEHGQAVSLLKTFQNTVELIIVREV*,1,1,FALSE,FALSE,338.333333333333,350,377,288,718,599,622,0.0751555029832995,0.0766647850443902,-0.00967836078569702,0.0797253925986229,0.0921118822681019,0.097113234617672,0.0485147813819009,0.0480290762650284,0.140266763083978,0.00908090429940039,0.128730213320904,0.00906842873717683,0.14406222848692,0.0117805466308622,0.136885137912898,0.0056486442947036,missense,L48I,0.134571492885491,0.175531043548609
ERBIN_PDZ1 binding CRIPT,2,EIRVRVEKDPELGFSISGGVGGRGNPFRPDDDGIFVTRVQPEGPASKILQPGDKIIQANGYSFINIEHGQAVSLLKRFQNTVELIIVREV*,2,2,FALSE,FALSE,668.333333333333,768,691,546,1049,1258,830,-0.0337149597923566,0.052291116293393,0.0209714896695568,0.0582497580553293,-0.0309821803753334,0.0713114424103178,-0.0142831491277221,0.034157714776909,0.127371112846066,0.00619385579042806,0.132216505148376,0.00662566545820522,0.129130017129094,0.00865060025995594,0.129499545695071,0.00401724946009818,missense,"L48I,T77R",0.0571355579395053,0.086101941671379
ERBIN_PDZ1 binding CRIPT,2,EIRVRVEKDPELGFSISGGVGGRGNPFRPDDDGIFVTRVQPEGPASKILQPGDKIIQANGYSFINIEHGQAVSLLKSFQNTVELIIVREV*,2,2,FALSE,FALSE,653.333333333333,650,674,636,1519,1620,1320,0.104122571946222,0.055855842270527,0.102767661962407,0.0584834257011549,0.0813147615967198,0.0653453782150876,0.0973493409314786,0.0343586270441309,0.143697897482048,0.00661609574627215,0.141520476383061,0.00665224417202883,0.142752458669768,0.00792687297673519,0.142628514168188,0.00404087852024743,missense,"L48I,T77S",0.19478923805175,0.245075227021654
ERBIN_PDZ1 binding CRIPT,2,EIRVRVEKDPELGFSISGGVGGRGNPFRPDDDGIFVTRVQPEGPASKILQPGDKIIQANGYSFINIEHGQAVSLLKMFQNTVELIIVREV*,2,2,FALSE,FALSE,259.666666666667,212,280,287,339,379,377,0.00859848198004421,0.0986669584913384,-0.0540414870042757,0.0925445552067352,-0.0377377842549261,0.0982591462097384,-0.0288970975272181,0.05563664329363,0.132383118228863,0.0116870504111368,0.123684093940885,0.0105265546716229,0.128310512899454,0.0119195540998064,0.127780816069825,0.00654336148342402,missense,"L48I,T77M",0.0391151431203585,0.0652905507602274
ERBIN_PDZ1 binding CRIPT,2,EIRVRVEKDPELGFSISGGVGGRGNPFRPDDDGIFVTRVQPEGPASKILQPGDKIIQANGYSFINIEHGQAVSLLKIFQNTVELIIVREV*,2,2,FALSE,FALSE,269.333333333333,254,310,244,185,165,107,-0.201498598543844,0.0939449381324119,-0.312401832012538,0.0937354671655636,-0.324249465868586,0.111723702330602,-0.274590673665067,0.0570513392056516,0.107497227259285,0.0111277295318778,0.0942966892401605,0.0106620159077345,0.0935545474656522,0.0135529033736739,0.0988850777999867,0.00670974223886654,missense,"L48I,T77I",-0.263848849865709,-0.284596072456529
ERBIN_PDZ1 binding CRIPT,2,EIRVRVEKDPELGFSISGGVGGRGNPFRPDDDGIFVTRVQPEGPASKILQPGDKIIQANGYSFINIEHGQAVSLLKQFQNTVELIIVREV*,2,2,FALSE,FALSE,121.333333333333,152,128,84,258,222,220,0.0245389881664374,0.115987429666153,0.0145780612948861,0.134284423809449,0.142470330683479,0.178513242299476,0.0440734358510007,0.0787697416060028,0.134271262975878,0.0137386513002275,0.131489279509064,0.0152742895097374,0.150171077112453,0.0216549637483984,0.136362796384706,0.00926401850959607,missense,"L48I,T77Q",0.129094883372845,0.169206224581938
ERBIN_PDZ1 binding CRIPT,2,EIRVRVEKDPELGFSISGGVGGRGNPFRPDDDGIFVTRVQPEGPASKILQPGDKIIQANGYSFINIEHGQAVSLLKHFQNTVELIIVREV*,2,2,FALSE,FALSE,150.666666666667,160,185,107,175,226,215,-0.0928715164696184,0.11511908596362,-0.0824324346018937,0.113714056610316,0.0732643537247772,0.158877849084921,-0.0544689585192459,0.0720921384529292,0.120364049178475,0.0136357964359358,0.120454742831056,0.0129344965910367,0.141775885232519,0.0192730467389397,0.124773338976148,0.00847867330027401,missense,"L48I,T77H",0.00758255998972486,0.0288742462214024
ERBIN_PDZ1 binding CRIPT,2,EIRVRVEKDPELGFSISGGVGGRGNPFRPDDDGIFVTRVQPEGPASKILQPGDKIIQANGYSFINIEHGQAVSLLKPFQNTVELIIVREV*,2,2,FALSE,FALSE,208.333333333333,228,240,157,8,5,16,-1.00978025447611,0.192375500188035,-1.20305353050542,0.254970609302919,-0.565779641944168,0.199637462853959,-0.88877125757829,0.121721471746943,0.0117566814502564,0.0227867789069691,-0.00701120268946451,0.0290018364936596,0.0642551681048397,0.0242174864185826,0.0266520073137808,0.0143155219794833,missense,"L48I,T77P",-1.02119303867944,-1.15923664682028
ERBIN_PDZ1 binding CRIPT,2,EIRVRVEKDPELGFSISGGVGGRGNPFRPDDDGIFVTRVQPEGPASKILQPGDKIIQANGYSFINIEHGQAVSLLKLFQNTVELIIVREV*,2,2,FALSE,FALSE,748,750,767,727,648,675,548,-0.157660456308974,0.0541854624380962,-0.173778877938097,0.0574508405399773,-0.183926176131235,0.0629941761184658,-0.170504197580777,0.0334157395040107,0.112689832626506,0.00641824011551326,0.110064468355277,0.0065347919445265,0.110576790259386,0.00764165494186197,0.111126568268073,0.00392998660355393,missense,"L48I,T77L",-0.135500136374508,-0.136368893658696
ERBIN_PDZ1 binding CRIPT,2,EIRVRVEKDPELGFSISGGVGGRGNPFRPDDDGIFVTRVQPEGPASKILQPGDKIIQANGYSFINIEHGQAVSLLKEFQNTVELIIVREV*,2,2,FALSE,FALSE,316,244,402,302,407,583,496,0.019881192744899,0.0919659604992173,-0.0349452806045441,0.0775937628321814,0.0206001455817172,0.0953324570053579,-0.00300939020237083,0.050356407238063,0.133719549507371,0.0108933206505734,0.125856207256879,0.00882596479939055,0.135387331064292,0.0115645252638091,0.130825439486619,0.00592235900764491,missense,"L48I,T77E",0.0710371953924536,0.102156644864505
ERBIN_PDZ1 binding CRIPT,2,EIRVRVEKDPELGFSISGGVGGRGNPFRPDDDGIFVTRVQPEGPASKILQPGDKIIQANGYSFINIEHGQAVSLLKDFQNTVELIIVREV*,2,2,FALSE,FALSE,261.333333333333,282,269,233,428,324,230,-0.00534695775528746,0.0859658078121085,-0.0863483738386421,0.0948533320484003,-0.112355000315027,0.109835654804813,-0.0596141557045306,0.0551021328380603,0.130731288075341,0.0101826056553918,0.120009321181189,0.0107891683455886,0.119258898083803,0.0133238693804555,0.124168218266238,0.00648049832489371,missense,"L48I,T77D",0.00123803316709462,0.0215470881522245
ERBIN_PDZ1 binding CRIPT,2,EIRVRVEKDPELGFSISGGVGGRGNPFRPDDDGIFVTRVQPEGPASKILQPGDKIIQANGYSFINIEHGQAVSLLKAFQNTVELIIVREV*,2,2,FALSE,FALSE,178.666666666667,160,219,157,276,386,260,0.0288531770388704,0.113030681715007,0.0190397126689025,0.103200312683513,0.0227642994569933,0.131779480777015,0.0233165207204413,0.0659738364681062,0.134782276425631,0.0133884260283995,0.131996773623757,0.0117386023539127,0.135649858779947,0.0159858161907207,0.133921599523436,0.00775910685662352,missense,"L48I,T77A",0.103499595173292,0.139646774727404
ERBIN_PDZ1 binding CRIPT,2,EIRVRVEKDPELGFSISGGVGGRGNPFRPDDDGIFVTRVQPEGPASKILQPGDKIIQANGYSFINIEHGQAVSLLKGFQNTVELIIVREV*,2,2,FALSE,FALSE,760.333333333333,726,806,749,1924,2325,1688,0.143573160699095,0.0530421019847367,0.151662617077181,0.053912926928604,0.102431305253991,0.0603282048403743,0.134826710337418,0.0320380967502959,0.148370799399303,0.00628280965874403,0.14708207227633,0.00613236912267162,0.145314050076093,0.0073182530998603,0.147036184382522,0.00376796362734738,missense,"L48I,T77G",0.241002466986424,0.298445894804738
ERBIN_PDZ1 binding CRIPT,2,EIRVRVEKDPELGFSISGGVGGRGNPFRPDDDGIFVTRVQPEGPASKILQPGDKIIQANGYSFINIEHGQAVSLLKVFQNTVELIIVREV*,2,2,FALSE,FALSE,675.666666666667,620,801,606,399,404,376,-0.235195303798755,0.0608428742681334,-0.328251562061007,0.05898468955223,-0.233629742812722,0.0695291401788044,-0.269761254937929,0.0361689588533541,0.103505869878608,0.0072068071176285,0.092493848981077,0.00670926083088534,0.104547383584625,0.00843439394542739,0.0994530601694424,0.00425378955749622,missense,"L48I,T77V",-0.25789370848849,-0.277718607294029
ERBIN_PDZ1 binding CRIPT,2,EIRVRVEKDPELGFSISGGVGGRGNPFRPDDDGIFVTRVQPEGPASKILQPGDKIIQANGYSFINIEHGQAVSLLK*FQNTVELIIVREV*,2,2,FALSE,TRUE,329,372,339,276,5,3,5,-1.26815183742622,0.225417576043766,-1.44639660324942,0.314908759146596,-1.15644608374013,0.2153356582257,-1.25623620931987,0.139577377909998,-0.0188472994660933,0.026700595772505,-0.0346904557095705,0.0358195494302654,-0.00739699741366515,0.0261217924930867,-0.0165651220706124,0.0164155345201814,stop,"L48I,T77*",-1.47431294035566,-1.6825351112589
ERBIN_PDZ1 binding CRIPT,2,EIRVRVEKDPELGFSISGGVGGRGNPFRPDDDGIFVTRVQPEGPASKILQPGDKIIQANGYSFINIEHGQAVSLLKYFQNTVELIIVREV*,2,2,FALSE,FALSE,201.666666666667,206,231,168,156,153,132,-0.191090280407755,0.103838352234586,-0.251879728305141,0.106048748272482,-0.171950897972247,0.130269058134884,-0.20886928338653,0.0644706646765955,0.108730087181305,0.0122995993363019,0.101180824477445,0.0120625999450069,0.112029479208785,0.0158025908616707,0.106614494751259,0.0075823205549836,missense,"L48I,T77Y",-0.182808005671191,-0.191003738138572
ERBIN_PDZ1 binding CRIPT,2,EIRVRVEKDPELGFSISGGVGGRGNPFRPDDDGIFVTRVQPEGPASKILQPGDKIIQANGYSFINIEHGQAVSLLKWFQNTVELIIVREV*,2,2,FALSE,FALSE,385.666666666667,388,402,367,335,235,145,-0.156052733837574,0.0755862352733783,-0.286448735808045,0.0820169772295519,-0.351484786903558,0.0920031730590228,-0.252182111571957,0.0475743222312083,0.112880266525125,0.00895315063457204,0.0972487449876238,0.00932908686934072,0.0902507035485781,0.0111606587369491,0.10152052295661,0.00559516119699717,missense,"L48I,T77W",-0.236216920877074,-0.252684549798312
ERBIN_PDZ1 binding CRIPT,2,EIRVRVEKDPELGFSISGGVGGRGNPFRPDDDGIFVTRVQPEGPASKILQPGDKIIQANGYSFINIEHGQAVSLLKCFQNTVELIIVREV*,2,2,FALSE,FALSE,353.333333333333,338,344,378,376,492,232,-0.088348109349158,0.0797319956595718,-0.0387922961213911,0.083630056797076,-0.236454346783981,0.0882172799971736,-0.116207922584302,0.0482928923662068,0.120899844421941,0.00944421381688541,0.125418625390824,0.00951256789876799,0.104204738435093,0.0107014021801043,0.117512290581159,0.00567967140225297,missense,"L48I,T77C",-0.0685475666908288,-0.0590468056725359
ERBIN_PDZ1 binding CRIPT,2,EIRVRVEKDPELGFSISGGVGGRGNPFRPDDDGIFVTRVQPEGPASKILQPGDKIIQANGYSFINIEHGQAVSLLKFFQNTVELIIVREV*,2,2,FALSE,FALSE,207,178,241,202,139,94,79,-0.18288547483774,0.111351908754524,-0.398452982292326,0.109578859395733,-0.354146391203414,0.123713056089574,-0.309996186127325,0.0660429927010515,0.109701942174877,0.0131895762359461,0.08450873212099,0.0124641352665912,0.0899278314530208,0.0150072997964429,0.0947210762924954,0.00776724024146137,missense,"L48I,T77F",-0.307507278376128,-0.335016255977028
ERBIN_PDZ1 binding CRIPT,2,EIRVRVEKDPELGFSISGGVGGRGNPFRPDDDGIFVTRVQPEGPASKQLQPGDKIIQANGYSFINIEHGQAVSLLKKFQNTVELIIVREV*,2,2,FALSE,FALSE,210,218,215,197,289,386,216,-0.0414903422513247,0.0980149925299224,0.0241422122666367,0.10406519637902,-0.0849250918116939,0.118962955810088,-0.0302905262775675,0.0611884984476313,0.126450122798807,0.0116098253788269,0.132577161533748,0.0118369792436714,0.122586346885976,0.014431077842102,0.127616936520752,0.007196308768265,missense,"L48Q,T77K",0.0373969104144673,0.0633062006285848
ERBIN_PDZ1 binding CRIPT,2,EIRVRVEKDPELGFSISGGVGGRGNPFRPDDDGIFVTRVQPEGPASKQLQPGDKIIQANGYSFINIEHGQAVSLLKNFQNTVELIIVREV*,2,2,FALSE,FALSE,251,244,275,234,355,358,325,-0.0166391350095829,0.0924107299216474,-0.064832563407249,0.0935122127926058,-0.0231808244941013,0.1085455272694,-0.0358167838004679,0.056224957497993,0.129393735496034,0.0109460033595649,0.122456654298781,0.0106366216599868,0.130076378735775,0.0131673674613244,0.126966999743797,0.00661255243882843,missense,"L48Q,T77N",0.0305824992616586,0.0554363832157397
ERBIN_PDZ1 binding CRIPT,2,EIRVRVEKDPELGFSISGGVGGRGNPFRPDDDGIFVTRVQPEGPASKQLQPGDKIIQANGYSFINIEHGQAVSLLKTFQNTVELIIVREV*,1,1,FALSE,FALSE,234.666666666667,236,245,223,535,496,413,0.101844967786252,0.0926577316689678,0.0573913105575228,0.0973041441846287,0.0519716609327111,0.110492967094549,0.0729631098620989,0.0573536748258912,0.143428116442466,0.0109752605893074,0.136359106891412,0.0110679379380758,0.139192925646001,0.0134036061754532,0.139760477642995,0.00674529958264988,missense,L48Q,0.164718651531755,0.210347351039005
ERBIN_PDZ1 binding CRIPT,2,EIRVRVEKDPELGFSISGGVGGRGNPFRPDDDGIFVTRVQPEGPASKQLQPGDKIIQANGYSFINIEHGQAVSLLKRFQNTVELIIVREV*,2,2,FALSE,FALSE,548,606,605,433,916,741,556,-0.00699825844923981,0.0584755373356238,-0.0820109194813187,0.0629745201670632,-0.0451587424724598,0.0798282566310506,-0.0424966825089109,0.0377552208796414,0.130535692358707,0.00692639727735949,0.120502688406587,0.00716308731482851,0.127410296315468,0.00968375220334179,0.126181384556854,0.00444034800586715,missense,"L48Q,T77R",0.0223455367115392,0.045923691678311
ERBIN_PDZ1 binding CRIPT,2,EIRVRVEKDPELGFSISGGVGGRGNPFRPDDDGIFVTRVQPEGPASKQLQPGDKIIQANGYSFINIEHGQAVSLLKSFQNTVELIIVREV*,2,2,FALSE,FALSE,700.333333333333,682,800,619,1302,1349,1110,0.0509851111086228,0.0548182514703258,0.00151434120802117,0.0543449893784072,0.0347659623912808,0.066432003873442,0.0282383693226696,0.0333711398239041,0.137403792616301,0.00649319365043885,0.130003336188012,0.0061815144126268,0.137105748395836,0.00805868862770113,0.134500452463954,0.00392474128658823,missense,"L48Q,T77S",0.109568711545172,0.146655867168842
ERBIN_PDZ1 binding CRIPT,2,EIRVRVEKDPELGFSISGGVGGRGNPFRPDDDGIFVTRVQPEGPASKQLQPGDKIIQANGYSFINIEHGQAVSLLKMFQNTVELIIVREV*,2,2,FALSE,FALSE,196.666666666667,160,205,225,190,252,191,-0.0709003134143187,0.114671756764424,-0.0807052035673484,0.108125908722533,-0.151754601494039,0.112354926900829,-0.10098207603909,0.0644425787716456,0.122966526863273,0.0135828105227049,0.120651208110672,0.0122988682267049,0.114479437892264,0.0136294755372248,0.119302984841966,0.00757901740407806,missense,"L48Q,T77M",-0.0497726221503886,-0.0373640245552478
ERBIN_PDZ1 binding CRIPT,2,EIRVRVEKDPELGFSISGGVGGRGNPFRPDDDGIFVTRVQPEGPASKQLQPGDKIIQANGYSFINIEHGQAVSLLKIFQNTVELIIVREV*,2,2,FALSE,FALSE,194.666666666667,232,146,206,127,113,76,-0.277793613747465,0.100455438591446,-0.208764656655186,0.131177556001611,-0.369377619090592,0.12307468070337,-0.286908291132033,0.0669308419827439,0.0984601220070593,0.01189889495777,0.106084982889362,0.0149208963385923,0.0880801719545332,0.0149298601865404,0.097436417008653,0.00787165917202573,missense,"L48Q,T77I",-0.27903766607543,-0.302137310812612
ERBIN_PDZ1 binding CRIPT,2,EIRVRVEKDPELGFSISGGVGGRGNPFRPDDDGIFVTRVQPEGPASKQLQPGDKIIQANGYSFINIEHGQAVSLLKQFQNTVELIIVREV*,2,2,FALSE,FALSE,117,76,103,172,130,266,87,0.026602054389623,0.163443215677197,0.124778834200055,0.147737943060937,-0.286969069030782,0.131652738812323,-0.0698433911593891,0.0842315822045321,0.134515632107354,0.0193597647093317,0.144024154826688,0.0168045708494678,0.0980769326492355,0.0159704414621266,0.122965169675996,0.00990637928633096,missense,"L48Q,T77Q",-0.0113756056073266,0.00697986703211885
ERBIN_PDZ1 binding CRIPT,2,EIRVRVEKDPELGFSISGGVGGRGNPFRPDDDGIFVTRVQPEGPASKQLQPGDKIIQANGYSFINIEHGQAVSLLKHFQNTVELIIVREV*,2,2,FALSE,FALSE,133.333333333333,134,136,130,202,188,155,-0.00716053955312662,0.1239450970932,-0.0482174252961072,0.131487669896936,-0.0630362869470391,0.14587875399399,-0.036587593244986,0.0767133317741019,0.130516470245541,0.0146812329080625,0.124346556511967,0.0149561704923908,0.125241619232913,0.0176961612971087,0.126876345733567,0.00902216651976304,missense,"L48Q,T77H",0.0296320165066209,0.0543386910500532
ERBIN_PDZ1 binding CRIPT,2,EIRVRVEKDPELGFSISGGVGGRGNPFRPDDDGIFVTRVQPEGPASKQLQPGDKIIQANGYSFINIEHGQAVSLLKPFQNTVELIIVREV*,2,2,FALSE,FALSE,202.333333333333,258,196,153,20,3,2,-0.798107687554123,0.137970518889945,-1.17023425735059,0.331396964618588,-1.05893757710293,0.355513695982119,-0.876498616542605,0.119908972033757,0.0368291879721748,0.016342536895561,-0.00327814813670943,0.0376950135885852,0.00443149860819653,0.0431264151576865,0.0280953784788775,0.0141023559775485,missense,"L48Q,T77P",-1.00605968276879,-1.14175945837512
ERBIN_PDZ1 binding CRIPT,2,EIRVRVEKDPELGFSISGGVGGRGNPFRPDDDGIFVTRVQPEGPASKQLQPGDKIIQANGYSFINIEHGQAVSLLKLFQNTVELIIVREV*,2,2,FALSE,FALSE,504,516,547,449,300,327,209,-0.262757839993482,0.0669281435703058,-0.283901078410106,0.0695445815006218,-0.321066591412481,0.0825061093113522,-0.285183008712605,0.0416337679574104,0.100241101663473,0.00792760413202188,0.0975385303220939,0.00791040421174506,0.0939406534490225,0.0100085953464527,0.0976393254852075,0.00489649945674425,missense,"L48Q,T77L",-0.276910225630974,-0.299680375432704
ERBIN_PDZ1 binding CRIPT,2,EIRVRVEKDPELGFSISGGVGGRGNPFRPDDDGIFVTRVQPEGPASKQLQPGDKIIQANGYSFINIEHGQAVSLLKEFQNTVELIIVREV*,2,2,FALSE,FALSE,290.333333333333,308,303,260,346,405,196,-0.085731022025756,0.0833815958327243,-0.057527081622304,0.089136771448753,-0.18276391981949,0.105097968108519,-0.100263625825773,0.0526880310350321,0.121209837067367,0.00987650707753022,0.123287622184898,0.0101389335743327,0.110717780462539,0.0127491532846747,0.119387480943371,0.00619657859466068,missense,"L48Q,T77E",-0.0488867034022888,-0.0363408959776174
ERBIN_PDZ1 binding CRIPT,2,EIRVRVEKDPELGFSISGGVGGRGNPFRPDDDGIFVTRVQPEGPASKQLQPGDKIIQANGYSFINIEHGQAVSLLKDFQNTVELIIVREV*,2,2,FALSE,FALSE,249.666666666667,230,280,239,268,248,216,-0.0759611234013904,0.0960101877924503,-0.171435604314564,0.0946143494982376,-0.135395493501802,0.108793502899028,-0.127447195523781,0.0572898788183048,0.122367076527066,0.0113723572903241,0.110331005893369,0.0107619850837076,0.116463917508256,0.0131974487214086,0.116190452646657,0.00673779660773758,missense,"L48Q,T77D",-0.0824066795806764,-0.0750523981590053
ERBIN_PDZ1 binding CRIPT,2,EIRVRVEKDPELGFSISGGVGGRGNPFRPDDDGIFVTRVQPEGPASKQLQPGDKIIQANGYSFINIEHGQAVSLLKAFQNTVELIIVREV*,2,2,FALSE,FALSE,256.333333333333,248,300,221,355,304,270,-0.0209833892362476,0.0917346336624757,-0.134176268137679,0.090791040053911,-0.0566723538908848,0.112028121033102,-0.072810450805707,0.0559168849747837,0.128879160820559,0.0108659201059151,0.114569098976406,0.0103270996838877,0.126013610923015,0.0135898315918948,0.122616217211228,0.00657632038449995,missense,"L48Q,T77A",-0.0150342777305731,0.00275454499948091
ERBIN_PDZ1 binding CRIPT,2,EIRVRVEKDPELGFSISGGVGGRGNPFRPDDDGIFVTRVQPEGPASKQLQPGDKIIQANGYSFINIEHGQAVSLLKGFQNTVELIIVREV*,2,2,FALSE,FALSE,607.333333333333,638,668,516,1801,1468,1182,0.159875995727898,0.056318721233222,0.077281805506223,0.0592747214011045,0.107228044465184,0.0724738543754061,0.117446615107351,0.0355720408241549,0.15030186181107,0.00667092352098,0.138621567195591,0.00674225073620034,0.145895929674441,0.00879160934499884,0.144992131417169,0.00418358671617078,missense,"L48Q,T77G",0.219571125019124,0.273695297223701
ERBIN_PDZ1 binding CRIPT,2,EIRVRVEKDPELGFSISGGVGGRGNPFRPDDDGIFVTRVQPEGPASKQLQPGDKIIQANGYSFINIEHGQAVSLLKVFQNTVELIIVREV*,2,2,FALSE,FALSE,517.666666666667,620,482,451,268,216,181,-0.342469207540275,0.0631928886473778,-0.360249347736261,0.0762801779027183,-0.361579282175243,0.0835800738111233,-0.352711587133474,0.0420543676100048,0.0907993312359206,0.0074851651103859,0.0888542351806865,0.0086765500278254,0.0890261673385416,0.0101388751061503,0.089697367219726,0.00494596569704568,missense,"L48Q,T77V",-0.36017950796492,-0.39584628520419
ERBIN_PDZ1 binding CRIPT,2,EIRVRVEKDPELGFSISGGVGGRGNPFRPDDDGIFVTRVQPEGPASKQLQPGDKIIQANGYSFINIEHGQAVSLLK*FQNTVELIIVREV*,2,2,FALSE,TRUE,203,178,231,200,4,7,1,-1.13083752534209,0.260238316481923,-1.10568554458783,0.221666399785961,-1.49264267794872,0.444201407876875,-1.16372891820261,0.157748449307379,-0.00258248992867741,0.0308250945416606,0.00406399697774115,0.0252136224653757,-0.0481801066449034,0.0538848841724805,-0.00568544619876002,0.0185526132807863,stop,"L48Q,T77*",-1.36024248422992,-1.55079758592048
ERBIN_PDZ1 binding CRIPT,2,EIRVRVEKDPELGFSISGGVGGRGNPFRPDDDGIFVTRVQPEGPASKQLQPGDKIIQANGYSFINIEHGQAVSLLKYFQNTVELIIVREV*,2,2,FALSE,FALSE,222.666666666667,218,234,216,128,153,96,-0.259069172344043,0.102949669433319,-0.255451426442389,0.105495142946528,-0.320747618366261,0.118570139146056,-0.274978037295695,0.0625813690114071,0.10067802244656,0.0121943353162416,0.100774558807593,0.0119996296631019,0.093979347215735,0.0143834263037074,0.0988395204099164,0.00736012266965917,missense,"L48Q,T77Y",-0.264326506767112,-0.285147708176143
ERBIN_PDZ1 binding CRIPT,2,EIRVRVEKDPELGFSISGGVGGRGNPFRPDDDGIFVTRVQPEGPASKQLQPGDKIIQANGYSFINIEHGQAVSLLKWFQNTVELIIVREV*,2,2,FALSE,FALSE,219,260,206,191,154,151,61,-0.256735273743418,0.0943528693921282,-0.223816507033528,0.111260869614566,-0.407050712547479,0.129357133022206,-0.281743140385243,0.0628854040457259,0.100954471533641,0.0111760487794707,0.10437289809342,0.0126554568682481,0.083510149794887,0.015691967666428,0.0980438844339299,0.0073958798795734,missense,"L48Q,T77W",-0.272668534577484,-0.294781737331171
ERBIN_PDZ1 binding CRIPT,2,EIRVRVEKDPELGFSISGGVGGRGNPFRPDDDGIFVTRVQPEGPASKQLQPGDKIIQANGYSFINIEHGQAVSLLKCFQNTVELIIVREV*,2,2,FALSE,FALSE,233.333333333333,272,204,224,332,196,279,-0.0635578918119112,0.08825874161838,-0.148916170764075,0.109803454345638,-0.0516304087753873,0.111224736968681,-0.0844906134768454,0.0585053931623304,0.123836232920085,0.0104542024836821,0.112892496927754,0.0124896819993392,0.126625235793479,0.0134923752207765,0.121242526743615,0.00688075184857176,missense,"L48Q,T77C",-0.0294370503923601,-0.0138789085073951
ERBIN_PDZ1 binding CRIPT,2,EIRVRVEKDPELGFSISGGVGGRGNPFRPDDDGIFVTRVQPEGPASKQLQPGDKIIQANGYSFINIEHGQAVSLLKFFQNTVELIIVREV*,2,2,FALSE,FALSE,234.666666666667,272,240,192,100,62,19,-0.384147380991948,0.0968599597566423,-0.512496382245738,0.116490879638476,-0.713032524104706,0.15276783065647,-0.489693937611609,0.0669456513641453,0.0858625730584951,0.0114730123417753,0.0715367741071922,0.0132503485539539,0.0463923149968103,0.018531856752887,0.0735870308844254,0.00787340088630105,missense,"L48Q,T77F",-0.529092022983987,-0.590919729135821
ERBIN_PDZ1 binding CRIPT,2,EIRVRVEKDPELGFSISGGVGGRGNPFRPDDDGIFVTRVQPEGPASKHLQPGDKIIQANGYSFINIEHGQAVSLLKKFQNTVELIIVREV*,2,2,FALSE,FALSE,143.333333333333,106,180,144,404,226,239,0.240648485612535,0.13605571873128,-0.0748483227868568,0.115098747320572,0.0233426038485863,0.137553994326121,0.0470722556572424,0.0740522995973308,0.159869321632969,0.0161157298030577,0.121317403713463,0.0130919993466795,0.135720011338235,0.0166863069776212,0.136715484125271,0.00870920559291952,missense,"L48H,T77K",0.1327927188516,0.173476775534613
ERBIN_PDZ1 binding CRIPT,2,EIRVRVEKDPELGFSISGGVGGRGNPFRPDDDGIFVTRVQPEGPASKHLQPGDKIIQANGYSFINIEHGQAVSLLKNFQNTVELIIVREV*,2,2,FALSE,FALSE,129.333333333333,156,112,120,363,469,242,0.108821169120851,0.113489669107312,0.258567735056608,0.140456339315548,0.0742141126267399,0.150059165748197,0.143866425016766,0.0760859758246948,0.144254443897192,0.0134427928485991,0.159242080680637,0.0159763189901153,0.141891097943503,0.0182032758608499,0.148099334805559,0.00894838390972881,missense,"L48H,T77N",0.25214931135151,0.311319146493766
ERBIN_PDZ1 binding CRIPT,2,EIRVRVEKDPELGFSISGGVGGRGNPFRPDDDGIFVTRVQPEGPASKHLQPGDKIIQANGYSFINIEHGQAVSLLKTFQNTVELIIVREV*,1,1,FALSE,FALSE,212,206,212,218,364,429,387,0.0352786865064022,0.0997384893092403,0.0572675598127255,0.104385227369455,0.0409128218650101,0.111828938945375,0.0443454423150585,0.0606046115144697,0.135543374712358,0.0118139726845847,0.136345030763672,0.0118733814254086,0.13785140747051,0.0135656693458145,0.136394786751392,0.00712763849912312,missense,L48H,0.129430293706988,0.169593582789257
ERBIN_PDZ1 binding CRIPT,2,EIRVRVEKDPELGFSISGGVGGRGNPFRPDDDGIFVTRVQPEGPASKHLQPGDKIIQANGYSFINIEHGQAVSLLKRFQNTVELIIVREV*,2,2,FALSE,FALSE,438.666666666667,488,448,380,721,795,571,-0.0135053575794018,0.0651674051334447,0.0202104652431463,0.0718669746251417,-0.0298734892150597,0.0852822882683183,-0.00595585084679767,0.0420115600942642,0.129764929818468,0.00771904557111085,0.132129941814497,0.00817456668072714,0.129264509487053,0.0103453661870793,0.130478909646718,0.00494093115446517,missense,"L48H,T77R",0.0674039238350767,0.0979606574010757
ERBIN_PDZ1 binding CRIPT,2,EIRVRVEKDPELGFSISGGVGGRGNPFRPDDDGIFVTRVQPEGPASKHLQPGDKIIQANGYSFINIEHGQAVSLLKSFQNTVELIIVREV*,2,2,FALSE,FALSE,504.666666666667,474,591,449,883,1124,905,0.0471214508188798,0.0655710231154942,0.0399572688515739,0.0626498276567844,0.073329430659464,0.0776743912424423,0.0509778130048314,0.039129864132101,0.136946144045106,0.00776685391318586,0.134376057831907,0.00712615490477714,0.14178377954133,0.00942247255647393,0.137174812222846,0.00460201821418871,missense,"L48H,T77S",0.13760864960348,0.179038590758307
ERBIN_PDZ1 binding CRIPT,2,EIRVRVEKDPELGFSISGGVGGRGNPFRPDDDGIFVTRVQPEGPASKHLQPGDKIIQANGYSFINIEHGQAVSLLKMFQNTVELIIVREV*,2,2,FALSE,FALSE,235.666666666667,218,226,263,415,428,283,0.055184073254899,0.0967861578930377,0.0389203949462891,0.101396287563575,-0.0898300206022503,0.103163637369011,0.00414817713441033,0.0579306779166007,0.137901157519692,0.0114642705490458,0.134258117777766,0.0115334020694488,0.121991343099256,0.0125145047986471,0.131667232730315,0.00681316025101622,missense,"L48H,T77M",0.0798631696588757,0.112349573411029
ERBIN_PDZ1 binding CRIPT,2,EIRVRVEKDPELGFSISGGVGGRGNPFRPDDDGIFVTRVQPEGPASKHLQPGDKIIQANGYSFINIEHGQAVSLLKIFQNTVELIIVREV*,2,2,FALSE,FALSE,159.666666666667,112,228,139,54,76,70,-0.311714189958341,0.145653156415359,-0.441941502756505,0.114921978091472,-0.288116140384208,0.146391771567961,-0.363386467981962,0.0768058578720459,0.0944422472269614,0.0172525413532123,0.0795620954741173,0.0130718925889104,0.0979377844927441,0.0177583940862482,0.0884419067884505,0.0090330484074841,missense,"L48H,T77I",-0.373342670703427,-0.411048139774547
ERBIN_PDZ1 binding CRIPT,2,EIRVRVEKDPELGFSISGGVGGRGNPFRPDDDGIFVTRVQPEGPASKHLQPGDKIIQANGYSFINIEHGQAVSLLKQFQNTVELIIVREV*,2,2,FALSE,FALSE,115.666666666667,120,118,109,305,193,166,0.132404746474227,0.128923478836982,-0.00165408286496123,0.140062456671002,0.000880735406892135,0.158271395365316,0.0524087663021497,0.0813628879763786,0.147047906487083,0.015270919661309,0.129642941250108,0.0159315164927371,0.1329952221822,0.0191994794609945,0.137343104990633,0.0095689954650038,missense,"L48H,T77Q",0.139373153712814,0.181076378742225
ERBIN_PDZ1 binding CRIPT,2,EIRVRVEKDPELGFSISGGVGGRGNPFRPDDDGIFVTRVQPEGPASKHLQPGDKIIQANGYSFINIEHGQAVSLLKHFQNTVELIIVREV*,2,2,FALSE,FALSE,84,62,101,89,125,188,116,0.0705182904433899,0.179943716911149,0.0341409107139108,0.150551315235471,-0.0397771680580441,0.175730343904738,0.0223127532914945,0.0965000825866191,0.139717487647198,0.0213142405812838,0.133714471509631,0.0171245801243592,0.128063120707386,0.0213173777907559,0.133803547593196,0.011349263473931,missense,"L48H,T77H",0.10226185264423,0.13821733240445
ERBIN_PDZ1 binding CRIPT,2,EIRVRVEKDPELGFSISGGVGGRGNPFRPDDDGIFVTRVQPEGPASKHLQPGDKIIQANGYSFINIEHGQAVSLLKPFQNTVELIIVREV*,2,2,FALSE,FALSE,142.666666666667,148,152,128,0,2,3,,,-1.07465116645713,0.418367946415204,-1.08051524923052,0.289244924537464,-1.07861878516894,0.237919843745645,,,0.00759402721412689,0.04758759768153,0.00181396894104827,0.0350875278191358,0.00432425843784962,0.0279814785642498,missense,"L48H,T77P",-1.25529344098351,-1.42959418485161
ERBIN_PDZ1 binding CRIPT,2,EIRVRVEKDPELGFSISGGVGGRGNPFRPDDDGIFVTRVQPEGPASKHLQPGDKIIQANGYSFINIEHGQAVSLLKLFQNTVELIIVREV*,2,2,FALSE,FALSE,550.666666666667,568,568,516,427,474,351,-0.20597167189873,0.0630882005791181,-0.192590042138747,0.0666046478782245,-0.217856726964109,0.075095285712153,-0.204581849892754,0.0391032508929757,0.106967394024425,0.00747276486262409,0.107924777392878,0.00757599910343832,0.10646076593097,0.00910960816589829,0.107118734862184,0.0045988882618132,missense,"L48H,T77L",-0.177521184618093,-0.184898101796814
ERBIN_PDZ1 binding CRIPT,2,EIRVRVEKDPELGFSISGGVGGRGNPFRPDDDGIFVTRVQPEGPASKHLQPGDKIIQANGYSFINIEHGQAVSLLKEFQNTVELIIVREV*,2,2,FALSE,FALSE,267,270,272,259,282,261,285,-0.105195083432026,0.089233312243135,-0.149269460875925,0.0954866696991396,-0.0839884819906983,0.103878001856435,-0.113942665985231,0.0552210647980829,0.118904329019498,0.0105696398721947,0.112852311660571,0.0108612078447381,0.122699964517132,0.0126011624430831,0.117778704798534,0.00649448577561487,missense,"L48H,T77E",-0.0657542857464075,-0.0558209053676629
ERBIN_PDZ1 binding CRIPT,2,EIRVRVEKDPELGFSISGGVGGRGNPFRPDDDGIFVTRVQPEGPASKHLQPGDKIIQANGYSFINIEHGQAVSLLKDFQNTVELIIVREV*,2,2,FALSE,FALSE,232,194,219,283,189,295,235,-0.123788819230919,0.105322908834036,-0.0553820359832986,0.104270923071207,-0.157508955772556,0.100389185021527,-0.1133183961048,0.0596179263723903,0.116701910591529,0.0124754443008294,0.123531612121872,0.0118603797913091,0.113781392572535,0.0121779434083967,0.117852124459553,0.00701159559695026,missense,"L48H,T77D",-0.0649845004770922,-0.0549318968560306
ERBIN_PDZ1 binding CRIPT,2,EIRVRVEKDPELGFSISGGVGGRGNPFRPDDDGIFVTRVQPEGPASKHLQPGDKIIQANGYSFINIEHGQAVSLLKAFQNTVELIIVREV*,2,2,FALSE,FALSE,231.333333333333,234,279,181,284,422,319,-0.0650753344369683,0.0950267157535911,-0.0233033896455691,0.0922863997160568,0.0390232332836859,0.122645438637121,-0.0249404375193048,0.0582580807537342,0.123656492622763,0.0112558655338958,0.127180423483182,0.0104971905682423,0.137622186535969,0.0148777899800717,0.128246154292373,0.00685166572128258,missense,"L48H,T77A",0.0439940884054935,0.0709251401180251
ERBIN_PDZ1 binding CRIPT,2,EIRVRVEKDPELGFSISGGVGGRGNPFRPDDDGIFVTRVQPEGPASKHLQPGDKIIQANGYSFINIEHGQAVSLLKGFQNTVELIIVREV*,2,2,FALSE,FALSE,437,466,445,400,1276,1312,995,0.15210037928711,0.0656516593987333,0.161023580411412,0.0714342605465535,0.123543111390991,0.0821277936922148,0.147787598238033,0.0416580496970351,0.149380844048785,0.00777640523940074,0.148146842560187,0.00812534727073307,0.147875066786512,0.00996270289101162,0.148560499468036,0.00489935520415108,missense,"L48H,T77G",0.256984497989189,0.316903199927331
ERBIN_PDZ1 binding CRIPT,2,EIRVRVEKDPELGFSISGGVGGRGNPFRPDDDGIFVTRVQPEGPASKHLQPGDKIIQANGYSFINIEHGQAVSLLKVFQNTVELIIVREV*,2,2,FALSE,FALSE,458.333333333333,420,537,418,285,303,234,-0.222062019990776,0.0733857959937495,-0.301827868648056,0.0710640043807717,-0.26189789396136,0.0840797041938633,-0.262868788252329,0.0436371121609443,0.105061500580866,0.00869250973531978,0.0954994331855315,0.00808323218613516,0.101118249810162,0.0101994839309437,0.100263675231144,0.00513211045919567,missense,"L48H,T77V",-0.249394629019594,-0.267903202544067
ERBIN_PDZ1 binding CRIPT,2,EIRVRVEKDPELGFSISGGVGGRGNPFRPDDDGIFVTRVQPEGPASKHLQPGDKIIQANGYSFINIEHGQAVSLLK*FQNTVELIIVREV*,2,2,FALSE,TRUE,215,202,194,249,2,7,25,-1.34981494233939,0.351327206568752,-1.05736697807675,0.225561925213541,-0.709251204488655,0.133848482733423,-0.853216451018729,0.109386445723418,-0.0285202521793764,0.0416145266536551,0.00956003108690161,0.0256567221301427,0.0468510167611832,0.0162368012817103,0.0308335671279594,0.0128648137878803,stop,"L48H,T77*",-0.977350516076864,-1.10860385697774
ERBIN_PDZ1 binding CRIPT,2,EIRVRVEKDPELGFSISGGVGGRGNPFRPDDDGIFVTRVQPEGPASKHLQPGDKIIQANGYSFINIEHGQAVSLLKYFQNTVELIIVREV*,2,2,FALSE,FALSE,170.666666666667,166,180,166,186,200,77,-0.0864203381703332,0.112915574544407,-0.108678501463835,0.115791195331676,-0.309583884948856,0.1347332895871,-0.153471370063898,0.0693202775862587,0.121128187925101,0.0133747916433322,0.117469362901138,0.0131707624011871,0.095333589844106,0.016344134833518,0.113129779477986,0.00815267793896761,missense,"L48H,T77Y",-0.11449700915615,-0.112112832114903
ERBIN_PDZ1 binding CRIPT,2,EIRVRVEKDPELGFSISGGVGGRGNPFRPDDDGIFVTRVQPEGPASKHLQPGDKIIQANGYSFINIEHGQAVSLLKWFQNTVELIIVREV*,2,2,FALSE,FALSE,287.666666666667,282,298,283,158,140,120,-0.271585150018999,0.0911036367341116,-0.346953526878747,0.0967535217924467,-0.333028326811711,0.104063503199441,-0.314522559281522,0.0559322955445355,0.0991955113377912,0.0107911788447693,0.090366578990088,0.0110053069523654,0.0924896073355712,0.012623665114629,0.0941887347635418,0.00657813280384415,missense,"L48H,T77W",-0.313088735189517,-0.34146216084453
ERBIN_PDZ1 binding CRIPT,2,EIRVRVEKDPELGFSISGGVGGRGNPFRPDDDGIFVTRVQPEGPASKHLQPGDKIIQANGYSFINIEHGQAVSLLKCFQNTVELIIVREV*,2,2,FALSE,FALSE,172,188,150,178,152,222,118,-0.173601952613881,0.10814908212082,-0.0293242496101963,0.124957831522804,-0.216330437905292,0.127543458160643,-0.142261046792203,0.0688405927931978,0.110801570600462,0.0128102030709213,0.126495575936546,0.0142134287882613,0.106645915972572,0.0154719556220967,0.114448212675431,0.00809626276340546,missense,"L48H,T77C",-0.100673594012598,-0.0961484661906555
ERBIN_PDZ1 binding CRIPT,2,EIRVRVEKDPELGFSISGGVGGRGNPFRPDDDGIFVTRVQPEGPASKHLQPGDKIIQANGYSFINIEHGQAVSLLKFFQNTVELIIVREV*,2,2,FALSE,FALSE,197.333333333333,160,215,217,50,93,36,-0.427566872406212,0.12848147266827,-0.369813967232412,0.114447140349065,-0.578100469154387,0.131154983288491,-0.449826169245244,0.0716006077816236,0.0807195566653328,0.0152185642582971,0.0877662998633186,0.0130178817889835,0.0627605615246738,0.0159100600714505,0.0782758331649974,0.00842086494462666,missense,"L48H,T77F",-0.47993120044404,-0.534144948662647
ERBIN_PDZ1 binding CRIPT,2,EIRVRVEKDPELGFSISGGVGGRGNPFRPDDDGIFVTRVQPEGPASKPLQPGDKIIQANGYSFINIEHGQAVSLLKKFQNTVELIIVREV*,2,2,FALSE,FALSE,185.333333333333,198,190,168,8,11,9,-0.954734752834498,0.199809848756432,-0.925815886298012,0.191359578132702,-0.870836983648946,0.192200410987687,-0.916197659531184,0.112206375434198,0.0182767927664297,0.0236673736655523,0.0245234155521155,0.0217663487241655,0.0272494782708195,0.0233153175571325,0.0234264197954911,0.0131964624705317,missense,"L48P,T77K",-1.05501245056438,-1.19829396088249
ERBIN_PDZ1 binding CRIPT,2,EIRVRVEKDPELGFSISGGVGGRGNPFRPDDDGIFVTRVQPEGPASKPLQPGDKIIQANGYSFINIEHGQAVSLLKNFQNTVELIIVREV*,2,2,FALSE,FALSE,250.666666666667,240,242,270,32,35,10,-0.656170054652615,0.126934815462388,-0.678519559305451,0.137560630546085,-0.964170477207734,0.170167653338094,-0.735246962810547,0.0818014881534315,0.0536416274789928,0.0150353635089249,0.0526523346480418,0.0156469442731829,0.0159274419137842,0.0206425826830509,0.044707822648494,0.00962057872623696,missense,"L48P,T77N",-0.831882703039615,-0.940606196963174
ERBIN_PDZ1 binding CRIPT,2,EIRVRVEKDPELGFSISGGVGGRGNPFRPDDDGIFVTRVQPEGPASKPLQPGDKIIQANGYSFINIEHGQAVSLLKTFQNTVELIIVREV*,1,1,FALSE,FALSE,246.666666666667,264,272,204,33,22,17,-0.672335950079226,0.119589983176692,-0.833070907978012,0.143762051787972,-0.756982139818793,0.159021227413546,-0.742810437023629,0.0795931754168775,0.0517267854925688,0.0141653719079189,0.0350727675115371,0.0163523299071477,0.0410609047171853,0.019290439580326,0.0438182911649794,0.00936086161089156,missense,L48P,-0.841209199826641,-0.951377168242935
ERBIN_PDZ1 binding CRIPT,2,EIRVRVEKDPELGFSISGGVGGRGNPFRPDDDGIFVTRVQPEGPASKPLQPGDKIIQANGYSFINIEHGQAVSLLKRFQNTVELIIVREV*,2,2,FALSE,FALSE,612,634,685,517,32,30,24,-0.899630143000374,0.103804700351557,-0.99043592609979,0.113933323492673,-0.905160311617035,0.114868971648872,-0.929816098597907,0.0638059781663556,0.0248039054175607,0.0122956132880907,0.0171731572863937,0.0129594372784671,0.0230858071991439,0.0139344475783991,0.0218247708753134,0.00750414754072209,missense,"L48P,T77R",-1.07180530588746,-1.21768766963728
ERBIN_PDZ1 binding CRIPT,2,EIRVRVEKDPELGFSISGGVGGRGNPFRPDDDGIFVTRVQPEGPASKPLQPGDKIIQANGYSFINIEHGQAVSLLKSFQNTVELIIVREV*,2,2,FALSE,FALSE,385,416,446,293,93,119,85,-0.546383539057443,0.0890773646602448,-0.516797927505322,0.0882610271634633,-0.455859882454225,0.10894462057301,-0.512647193240213,0.0543405527669007,0.0666457837015287,0.0105511679613281,0.0710474913909231,0.0100393213380767,0.0775892399995967,0.0132157804020708,0.0708875249489804,0.0063909297706251,missense,"L48P,T77S",-0.557395611895771,-0.623606937446133
ERBIN_PDZ1 binding CRIPT,2,EIRVRVEKDPELGFSISGGVGGRGNPFRPDDDGIFVTRVQPEGPASKPLQPGDKIIQANGYSFINIEHGQAVSLLKMFQNTVELIIVREV*,2,2,FALSE,FALSE,239.666666666667,214,272,233,6,12,17,-0.98048462868276,0.232866605716476,-1.00136391242206,0.176354862107889,-0.792474015881806,0.152741319389487,-0.901438825222121,0.103440914064251,0.015226733235654,0.027582929500332,0.0159301447156905,0.0200596252630766,0.0367554802029759,0.0185286407420295,0.0251621892855462,0.0121655666630717,missense,"L48P,T77M",-1.03681337737581,-1.177276241249
ERBIN_PDZ1 binding CRIPT,2,EIRVRVEKDPELGFSISGGVGGRGNPFRPDDDGIFVTRVQPEGPASKPLQPGDKIIQANGYSFINIEHGQAVSLLKIFQNTVELIIVREV*,2,2,FALSE,FALSE,213.666666666667,260,187,194,2,0,4,-1.32195997149622,0.352782390237432,,,-1.10613171300729,0.248240936354725,-1.17760731096187,0.203016643776045,-0.0252208452307634,0.0417868924096626,,,-0.00129349573385504,0.0301134437332765,-0.00731766797305841,0.0238765534499865,missense,"L48P,T77I",-1.37735588765165,-1.5705614888053
ERBIN_PDZ1 binding CRIPT,2,EIRVRVEKDPELGFSISGGVGGRGNPFRPDDDGIFVTRVQPEGPASKPLQPGDKIIQANGYSFINIEHGQAVSLLKQFQNTVELIIVREV*,2,2,FALSE,FALSE,130,148,128,114,31,21,9,-0.499204620987447,0.169912088481643,-0.62520316237531,0.183077134673248,-0.772671804847727,0.210257364899329,-0.613393504751674,0.107153661894947,0.0722341022456272,0.0201259993609798,0.0587168509874993,0.0208242555486588,0.0391576334357412,0.0255057583184242,0.0590388673859781,0.0126022186556232,missense,"L48P,T77Q",-0.681625578726509,-0.767077463987336
ERBIN_PDZ1 binding CRIPT,2,EIRVRVEKDPELGFSISGGVGGRGNPFRPDDDGIFVTRVQPEGPASKPLQPGDKIIQANGYSFINIEHGQAVSLLKHFQNTVELIIVREV*,2,2,FALSE,FALSE,78.3333333333333,80,89,66,6,1,3,-0.808764950294082,0.248283725496032,-1.15893461639218,0.575319033803139,-0.735188460494408,0.37443903641817,-0.82897909169929,0.194714659689981,0.0355668406900543,0.0294090793970476,-0.00199286141127539,0.0654401250232954,0.0437046376393742,0.0454221975645807,0.0336840950182515,0.0229001666716171,missense,"L48P,T77H",-0.947463502853793,-1.07408798586188
ERBIN_PDZ1 binding CRIPT,2,EIRVRVEKDPELGFSISGGVGGRGNPFRPDDDGIFVTRVQPEGPASKPLQPGDKIIQANGYSFINIEHGQAVSLLKPFQNTVELIIVREV*,2,2,FALSE,FALSE,61.3333333333333,66,55,63,1,1,0,-1.07420633468949,0.529483238173524,-0.980574812570437,0.615403050751694,,,-1.03437794731122,0.401370051643008,0.00412544543407961,0.0627170168312137,0.0182948175554167,0.0699995136866764,,,0.00952737238030743,0.0472046691001839,missense,"L48P,T77P",-1.20074019990527,-1.3665918157639
ERBIN_PDZ1 binding CRIPT,2,EIRVRVEKDPELGFSISGGVGGRGNPFRPDDDGIFVTRVQPEGPASKPLQPGDKIIQANGYSFINIEHGQAVSLLKLFQNTVELIIVREV*,2,2,FALSE,FALSE,644.333333333333,662,728,543,17,22,12,-1.08428706880865,0.129094198469042,-1.00301591200436,0.131907486083345,-0.945965421720785,0.16513567920183,-1.02108028565393,0.0805435702470909,0.00293138767012896,0.0152911413137909,0.0157422366979606,0.0150039228212922,0.0181358484808784,0.0200321673653969,0.0110912950391323,0.009472636451319,missense,"L48P,T77L",-1.18434289421906,-1.34765491880841
ERBIN_PDZ1 binding CRIPT,2,EIRVRVEKDPELGFSISGGVGGRGNPFRPDDDGIFVTRVQPEGPASKPLQPGDKIIQANGYSFINIEHGQAVSLLKEFQNTVELIIVREV*,2,2,FALSE,FALSE,141.333333333333,142,147,135,9,14,7,-0.853594059346929,0.19676987484719,-0.785563808504009,0.187778756524529,-0.87967754476441,0.216424815705563,-0.835424488854708,0.115058884752178,0.0302568558136789,0.0233072903218565,0.0404765006516032,0.0213590452977936,0.0261770534579324,0.0262539152725451,0.0329260592886415,0.0135319428032302,missense,"L48P,T77E",-0.9554113022602,-1.08326672908117
ERBIN_PDZ1 binding CRIPT,2,EIRVRVEKDPELGFSISGGVGGRGNPFRPDDDGIFVTRVQPEGPASKPLQPGDKIIQANGYSFINIEHGQAVSLLKDFQNTVELIIVREV*,2,2,FALSE,FALSE,210.666666666667,228,210,194,7,9,8,-0.988396820019365,0.211832432018064,-1.00485091306651,0.204000174769169,-0.920671769582405,0.201683263840946,-0.970489535563032,0.118762883958988,0.0142895382473076,0.0250914424602047,0.0155335130301009,0.0232041635289205,0.0212041537397249,0.024465657062054,0.0170412148395642,0.0139675658802114,missense,"L48P,T77D",-1.12195959589831,-1.27560978440337
ERBIN_PDZ1 binding CRIPT,2,EIRVRVEKDPELGFSISGGVGGRGNPFRPDDDGIFVTRVQPEGPASKPLQPGDKIIQANGYSFINIEHGQAVSLLKAFQNTVELIIVREV*,2,2,FALSE,FALSE,98.3333333333333,110,93,92,8,10,9,-0.816880807881836,0.213961263625469,-0.753636035149347,0.227081619919772,-0.716407154731184,0.221552485888475,-0.763749175309594,0.127402399571817,0.0346055215391654,0.0253436014675663,0.0441081508444238,0.0258295810236085,0.0459829475855231,0.0268759392215495,0.0413557102919964,0.0149836493523589,missense,"L48P,T77A",-0.86702869359984,-0.981195548309922
ERBIN_PDZ1 binding CRIPT,2,EIRVRVEKDPELGFSISGGVGGRGNPFRPDDDGIFVTRVQPEGPASKPLQPGDKIIQANGYSFINIEHGQAVSLLKGFQNTVELIIVREV*,2,2,FALSE,FALSE,526,582,543,453,100,84,88,-0.588112108313108,0.0748541152610642,-0.654650769681141,0.0855371400396864,-0.542922379373812,0.0897894662947605,-0.596056468287568,0.0477174359726215,0.0617030561670787,0.00886643139621964,0.0553673092715027,0.00972949061206893,0.0670279214646062,0.0108921198929273,0.0610778562595023,0.00561199263915248,missense,"L48P,T77G",-0.660247332391067,-0.742388185413734
ERBIN_PDZ1 binding CRIPT,2,EIRVRVEKDPELGFSISGGVGGRGNPFRPDDDGIFVTRVQPEGPASKPLQPGDKIIQANGYSFINIEHGQAVSLLKVFQNTVELIIVREV*,2,2,FALSE,FALSE,516.666666666667,542,592,416,13,20,17,-1.06495323762071,0.147926313919432,-1.0683241886451,0.133374929592022,-0.914072732375777,0.137670057233836,-1.01471113296561,0.080405975925032,0.00522147001571746,0.0175217956886937,0.0083136943808845,0.015170838360376,0.0220046652852165,0.016700386258389,0.0118403637448568,0.00945645414171153,missense,"L48P,T77V",-1.1764891116305,-1.33858475359734
ERBIN_PDZ1 binding CRIPT,2,EIRVRVEKDPELGFSISGGVGGRGNPFRPDDDGIFVTRVQPEGPASKPLQPGDKIIQANGYSFINIEHGQAVSLLK*FQNTVELIIVREV*,2,2,FALSE,TRUE,237.666666666667,190,327,196,2,1,1,-1.17753882600817,0.363146153846164,-1.60024798400803,0.537540921747957,-1.31162514385839,0.458581765168712,-1.31049213095662,0.251585991429167,-0.00811423493729627,0.0430144748708671,-0.052190404434186,0.0611430233618178,-0.0262213539604689,0.0556293268358507,-0.0229460984715776,0.0295887384398537,stop,"L48P,T77*",-1.54121575043559,-1.759799732945
ERBIN_PDZ1 binding CRIPT,2,EIRVRVEKDPELGFSISGGVGGRGNPFRPDDDGIFVTRVQPEGPASKPLQPGDKIIQANGYSFINIEHGQAVSLLKYFQNTVELIIVREV*,2,2,FALSE,FALSE,152.333333333333,212,137,108,1,5,3,-1.27383642950454,0.502808996896181,-0.972660272942858,0.289107996840205,-1.04473175427272,0.292468522111522,-1.0463231204752,0.190311383362315,-0.0195206364697051,0.0595574666914929,0.0191950632144328,0.0328848210242446,0.00615476896305597,0.0354785738149759,0.00812251433411765,0.0223823024185338,missense,"L48P,T77Y",-1.21546975619061,-1.3836026646749
ERBIN_PDZ1 binding CRIPT,2,EIRVRVEKDPELGFSISGGVGGRGNPFRPDDDGIFVTRVQPEGPASKPLQPGDKIIQANGYSFINIEHGQAVSLLKWFQNTVELIIVREV*,2,2,FALSE,FALSE,219.333333333333,184,235,239,11,10,7,-0.79806288927135,0.193114532073769,-1.01020330635803,0.192533017053203,-1.02561158001069,0.194989497857425,-0.944239822727349,0.111738755196677,0.0368344943056941,0.0228743168531679,0.0149247007614447,0.0218998224755156,0.00847418614003345,0.0236536542221177,0.0201284133071901,0.0131414661934393,missense,"L48P,T77W",-1.08959115574433,-1.23822816650004
ERBIN_PDZ1 binding CRIPT,2,EIRVRVEKDPELGFSISGGVGGRGNPFRPDDDGIFVTRVQPEGPASKPLQPGDKIIQANGYSFINIEHGQAVSLLKCFQNTVELIIVREV*,2,2,FALSE,FALSE,283.666666666667,246,298,307,12,19,5,-0.918984279539125,0.164916440092022,-0.899430752540317,0.147961677968254,-1.17057171205243,0.215318885352837,-0.962568493118716,0.0980510553979013,0.0225114179136283,0.0195342673824276,0.0275246137576503,0.0168300197559817,-0.00911053958614411,0.0261197578207614,0.0179727995105725,0.0115316715984043,missense,"L48P,T77C",-1.11219218282522,-1.26432960835332
ERBIN_PDZ1 binding CRIPT,2,EIRVRVEKDPELGFSISGGVGGRGNPFRPDDDGIFVTRVQPEGPASKPLQPGDKIIQANGYSFINIEHGQAVSLLKFFQNTVELIIVREV*,2,2,FALSE,FALSE,190,240,150,180,1,5,5,-1.40028269323033,0.493429666081078,-1.07809162371648,0.264522522835895,-1.02939505144605,0.231425659476924,-1.08926185453031,0.164243615993681,-0.0344981312770778,0.0584464897876243,0.0072026896432127,0.0300883265610533,0.0080152233442176,0.0280736274904166,0.00307253931890328,0.0193165023475523,missense,"L48P,T77F",-1.2684173770751,-1.44475073740804
ERBIN_PDZ1 binding CRIPT,2,EIRVRVEKDPELGFSISGGVGGRGNPFRPDDDGIFVTRVQPEGPASKLKQPGDKIIQANGYSFINIEHGQAVSLLKKFQNTVELIIVREV*,2,2,FALSE,FALSE,311.333333333333,318,359,257,8,6,2,-1.10068002984542,0.18596677848868,-1.27039851298802,0.229121710651977,-1.37711156019235,0.319888910760593,-1.20346290489404,0.131605599156252,0.00098964987914088,0.0220276691227359,-0.0146714117463771,0.0260616327805126,-0.0341653358940077,0.0388048677891029,-0.0103585145707568,0.0154779828103065,missense,"L49K,T77K",-1.40923834099801,-1.60738185095882
ERBIN_PDZ1 binding CRIPT,2,EIRVRVEKDPELGFSISGGVGGRGNPFRPDDDGIFVTRVQPEGPASKLKQPGDKIIQANGYSFINIEHGQAVSLLKNFQNTVELIIVREV*,2,2,FALSE,FALSE,204.666666666667,248,210,156,4,3,4,-1.21944176227181,0.254435415079231,-1.31383781386311,0.320922382904754,-1.06572115586858,0.250632486783131,-1.18217939810279,0.156029323513537,-0.013077616154027,0.0301377438595164,-0.0196124498716044,0.0365035738887915,0.0036086008199861,0.0304035563163122,-0.00785538587129475,0.0183504288778701,missense,"L49K,T77N",-1.38299371424145,-1.57707249391962
ERBIN_PDZ1 binding CRIPT,2,EIRVRVEKDPELGFSISGGVGGRGNPFRPDDDGIFVTRVQPEGPASKLKQPGDKIIQANGYSFINIEHGQAVSLLKTFQNTVELIIVREV*,1,1,FALSE,FALSE,275.333333333333,294,277,255,7,11,7,-1.11539011641846,0.197828180327445,-1.03084213814472,0.182154843163724,-1.04790836001411,0.191357543599794,-1.06248608310811,0.109764653140293,-0.000752752298447013,0.0234326460608723,0.0125771202833091,0.0207193487610418,0.0057694234206937,0.0232130715696952,0.00622160693048317,0.0129092943262058,missense,L49K,-1.23540025569623,-1.40661997145883
ERBIN_PDZ1 binding CRIPT,2,EIRVRVEKDPELGFSISGGVGGRGNPFRPDDDGIFVTRVQPEGPASKLKQPGDKIIQANGYSFINIEHGQAVSLLKRFQNTVELIIVREV*,2,2,FALSE,FALSE,680.666666666667,630,780,632,24,13,18,-0.979259795875023,0.113554220627059,-1.25723918028007,0.156502549060726,-0.982081206137636,0.128553177587606,-1.04365680023603,0.0747662778228774,0.0153718140508338,0.0134504389428634,-0.0131745928910386,0.0178015079899178,0.013754739313751,0.0155944419839222,0.00843609718388409,0.00879317574899794,missense,"L49K,T77R",-1.21218192490525,-1.37980561877911
ERBIN_PDZ1 binding CRIPT,2,EIRVRVEKDPELGFSISGGVGGRGNPFRPDDDGIFVTRVQPEGPASKLKQPGDKIIQANGYSFINIEHGQAVSLLKSFQNTVELIIVREV*,2,2,FALSE,FALSE,613.333333333333,634,642,564,20,13,21,-0.951493398411837,0.12960592505757,-1.2141061160341,0.157655783250071,-0.960580910177206,0.11749297258463,-1.01667140428565,0.076204019940149,0.0186607295282112,0.0153517550646178,-0.008268387896855,0.0179326835379141,0.0163628826851087,0.0142527581104787,0.0116098184945816,0.00896226694207372,missense,"L49K,T77S",-1.17890631616548,-1.34137633131597
ERBIN_PDZ1 binding CRIPT,2,EIRVRVEKDPELGFSISGGVGGRGNPFRPDDDGIFVTRVQPEGPASKLKQPGDKIIQANGYSFINIEHGQAVSLLKMFQNTVELIIVREV*,2,2,FALSE,FALSE,310.333333333333,370,294,267,16,20,1,-0.955957530814299,0.139679129868328,-0.881846201861106,0.146182995822247,-1.56809798014064,0.440519181035375,-0.952918302947004,0.0984355237037922,0.0181319553445604,0.0165449209858656,0.0295247825810579,0.0166277021284178,-0.0573333874466108,0.0534382030874308,0.0191077472525498,0.0115768884726698,missense,"L49K,T77M",-1.10029256300832,-1.25058699242639
ERBIN_PDZ1 binding CRIPT,2,EIRVRVEKDPELGFSISGGVGGRGNPFRPDDDGIFVTRVQPEGPASKLKQPGDKIIQANGYSFINIEHGQAVSLLKIFQNTVELIIVREV*,2,2,FALSE,FALSE,174,144,199,179,0,1,0,,,-1.60304399530721,0.537440779588485,,,-1.60304399530721,0.537440779588485,,,-0.0525084389823839,0.0611316326115543,,,-0.0573527860028999,0.0632077905602783,missense,"L49K,T77I",-1.90196055448144,-2.17641617665683
ERBIN_PDZ1 binding CRIPT,2,EIRVRVEKDPELGFSISGGVGGRGNPFRPDDDGIFVTRVQPEGPASKLKQPGDKIIQANGYSFINIEHGQAVSLLKQFQNTVELIIVREV*,2,2,FALSE,FALSE,125,110,148,117,3,2,1,-1.07910859605267,0.305373574984653,-1.32921970231665,0.39182209180348,-1.35262715937478,0.454449764221262,-1.21287791030747,0.212818142898029,0.00354477510070633,0.0361713426626809,-0.0213620751131683,0.0445681181535228,-0.0311951987474526,0.0551280848575371,-0.0114658025044191,0.025029296463186,missense,"L49K,T77Q",-1.42084795521291,-1.62078954563061
ERBIN_PDZ1 binding CRIPT,2,EIRVRVEKDPELGFSISGGVGGRGNPFRPDDDGIFVTRVQPEGPASKLKQPGDKIIQANGYSFINIEHGQAVSLLKHFQNTVELIIVREV*,2,2,FALSE,FALSE,258.666666666667,236,252,288,11,7,2,-0.935926043815824,0.169922725681514,-1.12977053433011,0.219942642369627,-1.40685282290829,0.31818460114458,-1.06876252192127,0.123860625504901,0.0205046746615521,0.0201272593318255,0.00132443049842532,0.0250175522952493,-0.0377731688908719,0.0385981225500641,0.0054834421967421,0.0145671053870781,missense,"L49K,T77H",-1.24313971309052,-1.41555810495294
ERBIN_PDZ1 binding CRIPT,2,EIRVRVEKDPELGFSISGGVGGRGNPFRPDDDGIFVTRVQPEGPASKLKQPGDKIIQANGYSFINIEHGQAVSLLKPFQNTVELIIVREV*,2,2,FALSE,FALSE,117.666666666667,122,141,90,5,0,8,-0.970296008991931,0.247362250309209,,,-0.741057316437847,0.228025460936088,-0.84636759087191,0.16765821342321,0.0164335699899973,0.0292999311358093,,,0.0429927024290633,0.0276611585038546,0.0316390536749018,0.0197180892151112,missense,"L49K,T77P",-0.968905207696805,-1.09885055130601
ERBIN_PDZ1 binding CRIPT,2,EIRVRVEKDPELGFSISGGVGGRGNPFRPDDDGIFVTRVQPEGPASKLKQPGDKIIQANGYSFINIEHGQAVSLLKLFQNTVELIIVREV*,2,2,FALSE,FALSE,552,594,601,461,27,9,12,-0.920789711791485,0.111928960120924,-1.14975451711512,0.195954353223514,-0.975067878530943,0.152820671984342,-0.976526279732214,0.0820106182017753,0.0222975653932927,0.0132579276730639,-0.00094866365469104,0.0222889851028179,0.0146055073190948,0.0185382667929756,0.0163312403165967,0.00964517427015102,missense,"L49K,T77L",-1.1294034865644,-1.28420657421684
ERBIN_PDZ1 binding CRIPT,2,EIRVRVEKDPELGFSISGGVGGRGNPFRPDDDGIFVTRVQPEGPASKLKQPGDKIIQANGYSFINIEHGQAVSLLKEFQNTVELIIVREV*,2,2,FALSE,FALSE,367.333333333333,352,391,359,11,7,7,-1.0427387418298,0.161999204692398,-1.25136403014157,0.213068061891714,-1.1372380869032,0.183488371273114,-1.12513864804913,0.105506874549294,0.00785276559973146,0.0191887223519749,-0.0125063192254656,0.0242355976239716,-0.00506692671512624,0.0222584833314833,-0.00114688901038704,0.0124085418942114,missense,"L49K,T77E",-1.31265694080672,-1.49584206154223
ERBIN_PDZ1 binding CRIPT,2,EIRVRVEKDPELGFSISGGVGGRGNPFRPDDDGIFVTRVQPEGPASKLKQPGDKIIQANGYSFINIEHGQAVSLLKDFQNTVELIIVREV*,2,2,FALSE,FALSE,210.666666666667,160,257,215,2,8,2,-1.28754024088301,0.354793376930174,-1.09824701883046,0.207962910324698,-1.33051190873327,0.322959011248609,-1.19001249966156,0.156837277065616,-0.0211438458688175,0.0420250927475829,0.00491009805723013,0.0236549080636073,-0.0285124568692607,0.0391772934641708,-0.00877662791612654,0.0184454513637733,missense,"L49K,T77D",-1.39265268767907,-1.58822743535844
ERBIN_PDZ1 binding CRIPT,2,EIRVRVEKDPELGFSISGGVGGRGNPFRPDDDGIFVTRVQPEGPASKLKQPGDKIIQANGYSFINIEHGQAVSLLKAFQNTVELIIVREV*,2,2,FALSE,FALSE,117.666666666667,114,141,98,7,6,3,-0.862282277405193,0.221925915028349,-1.01170902939115,0.248162004504681,-1.01944314073316,0.296678776633804,-0.950207841600365,0.1444832257147,0.029227740859874,0.0262870103237414,0.0147534310871445,0.0282273862789925,0.00922246300296206,0.0359893085250575,0.0194265214870826,0.0169925056253469,missense,"L49K,T77A",-1.09695030145911,-1.24672708618527
ERBIN_PDZ1 binding CRIPT,2,EIRVRVEKDPELGFSISGGVGGRGNPFRPDDDGIFVTRVQPEGPASKLKQPGDKIIQANGYSFINIEHGQAVSLLKGFQNTVELIIVREV*,2,2,FALSE,FALSE,662.666666666667,670,697,621,46,21,14,-0.83239616021357,0.0886583804793451,-1.09966032557545,0.128968916245812,-1.08958827065237,0.133433523749419,-0.957704555191105,0.0640830094554499,0.0327677360472427,0.0105015395009142,0.00474934034776028,0.0146696728377888,0.000713344990423498,0.0161864637177294,0.0185448416434044,0.00753672887128864,missense,"L49K,T77G",-1.10619447592808,-1.25740298518401
ERBIN_PDZ1 binding CRIPT,2,EIRVRVEKDPELGFSISGGVGGRGNPFRPDDDGIFVTRVQPEGPASKLKQPGDKIIQANGYSFINIEHGQAVSLLKVFQNTVELIIVREV*,2,2,FALSE,FALSE,528,572,522,490,11,18,8,-1.14727347443668,0.157518223973525,-1.06905995199284,0.140257534990999,-1.14598598302668,0.173981753373607,-1.11491226315501,0.0897401796630264,-0.00452931963297232,0.0186579524939237,0.00823000438866292,0.0159537058327378,-0.00612811058579404,0.0211052609523932,5.58243286921667e-05,0.010554239083468,missense,"L49K,T77V",-1.30004681704997,-1.48127889984071
ERBIN_PDZ1 binding CRIPT,2,EIRVRVEKDPELGFSISGGVGGRGNPFRPDDDGIFVTRVQPEGPASKLKQPGDKIIQANGYSFINIEHGQAVSLLK*FQNTVELIIVREV*,2,2,FALSE,TRUE,302,342,297,267,5,3,2,-1.24568770849619,0.226400544093894,-1.40978446381842,0.316303280599479,-1.3870804460503,0.319296924535826,-1.32268596967943,0.159488706644108,-0.0161864349653341,0.0268170278317276,-0.0305259785395793,0.0359781703916146,-0.0353746347621763,0.0387330555242438,-0.0243802017874948,0.0187572829401024,stop,"L49K,T77*",-1.55625193545664,-1.77716470081205
ERBIN_PDZ1 binding CRIPT,2,EIRVRVEKDPELGFSISGGVGGRGNPFRPDDDGIFVTRVQPEGPASKLKQPGDKIIQANGYSFINIEHGQAVSLLKYFQNTVELIIVREV*,2,2,FALSE,FALSE,259.666666666667,236,327,216,0,2,1,,,-1.54865451223742,0.381732821796925,-1.51274129232415,0.443117631792417,-1.53335581952088,0.289213805151326,,,-0.0463218635991376,0.0434205060429722,-0.050618215773876,0.0537534141956989,-0.0491568399807109,0.0340141022367962,missense,"L49K,T77Y",-1.81602827927904,-2.07717483348744
ERBIN_PDZ1 binding CRIPT,2,EIRVRVEKDPELGFSISGGVGGRGNPFRPDDDGIFVTRVQPEGPASKLKQPGDKIIQANGYSFINIEHGQAVSLLKWFQNTVELIIVREV*,2,2,FALSE,FALSE,381.333333333333,376,413,355,1,5,4,-1.70099593658492,0.482746283654117,-1.35965266809081,0.246967680435054,-1.28045736827734,0.231271720841168,-1.35924790938726,0.159348399038066,-0.0701174600586576,0.0571810486420324,-0.0248236972186035,0.0280915369296009,-0.022440474505076,0.0280549536064299,-0.0286802093702835,0.0187407815242934,missense,"L49K,T77W",-1.60133635084642,-1.82923172602173
ERBIN_PDZ1 binding CRIPT,2,EIRVRVEKDPELGFSISGGVGGRGNPFRPDDDGIFVTRVQPEGPASKLKQPGDKIIQANGYSFINIEHGQAVSLLKCFQNTVELIIVREV*,2,2,FALSE,FALSE,188.333333333333,162,205,198,5,2,4,-1.04605761368114,0.239533361533548,-1.41940140801397,0.38673020406266,-1.12798293341647,0.243487353450913,-1.14068692076497,0.156207195647154,0.00745964693845062,0.0283726032928986,-0.0316198655718553,0.0439889372977094,-0.00394420881106872,0.0295367993110976,-0.00297550344144967,0.0183713482144653,missense,"L49K,T77C",-1.33182946806638,-1.51798400242206
ERBIN_PDZ1 binding CRIPT,2,EIRVRVEKDPELGFSISGGVGGRGNPFRPDDDGIFVTRVQPEGPASKLKQPGDKIIQANGYSFINIEHGQAVSLLKFFQNTVELIIVREV*,2,2,FALSE,FALSE,208.333333333333,234,195,196,2,8,3,-1.38910257878969,0.349507850217483,-1.02182827297416,0.214147420443097,-1.20046067482349,0.273442875408394,-1.14624885194506,0.151853059252558,-0.0331738524803258,0.0413990248309758,0.0136024096080956,0.0243583701282646,-0.0127362896814724,0.0331706235232273,-0.00362963575610339,0.0178592632522648,missense,"L49K,T77F",-1.33868786829614,-1.52590462187722
ERBIN_PDZ1 binding CRIPT,2,EIRVRVEKDPELGFSISGGVGGRGNPFRPDDDGIFVTRVQPEGPASKLNQPGDKIIQANGYSFINIEHGQAVSLLKKFQNTVELIIVREV*,2,2,FALSE,FALSE,336,350,350,308,4,19,13,-1.31148154031727,0.250048247969444,-0.944305827235532,0.14474990398849,-0.935559521154478,0.150730368688357,-0.995241467248941,0.096343082751515,-0.0239796804549297,0.0296180861751391,0.0224202623874687,0.0164646939481548,0.0193981604339311,0.0182846976934812,0.0141301686864174,0.0113307989043037,missense,"L49N,T77K",-1.15248112672366,-1.31085844630088
ERBIN_PDZ1 binding CRIPT,2,EIRVRVEKDPELGFSISGGVGGRGNPFRPDDDGIFVTRVQPEGPASKLNQPGDKIIQANGYSFINIEHGQAVSLLKNFQNTVELIIVREV*,2,2,FALSE,FALSE,106.666666666667,128,116,76,3,1,0,-1.11959753799255,0.301405405989117,-1.45364949237918,0.54445354826856,,,-1.19795795858815,0.263695187090531,-0.0012511192167057,0.0357013150891157,-0.0355154414019332,0.0619293056107419,,,-0.0097110841814694,0.0310128869828857,missense,"L49N,T77N",-1.40245020864135,-1.59954238236452
ERBIN_PDZ1 binding CRIPT,2,EIRVRVEKDPELGFSISGGVGGRGNPFRPDDDGIFVTRVQPEGPASKLNQPGDKIIQANGYSFINIEHGQAVSLLKTFQNTVELIIVREV*,1,1,FALSE,FALSE,229,236,218,233,6,3,2,-1.09786476935585,0.214791867597171,-1.32418678611925,0.320347365782902,-1.35150872897692,0.321511378886182,-1.21124318817751,0.155995522896185,0.00132311603402346,0.0254419860801804,-0.0207896020228681,0.0364381681049853,-0.0310595249486417,0.0390016850559341,-0.0112735447191172,0.0183464536262264,missense,L49N,-1.41883218438283,-1.61846157509535
ERBIN_PDZ1 binding CRIPT,2,EIRVRVEKDPELGFSISGGVGGRGNPFRPDDDGIFVTRVQPEGPASKLNQPGDKIIQANGYSFINIEHGQAVSLLKRFQNTVELIIVREV*,2,2,FALSE,FALSE,475.333333333333,496,429,501,5,8,12,-1.29008852867975,0.224344486944661,-1.21010404200876,0.202466010171845,-1.07644210476814,0.144973231664197,-1.15816294156661,0.104346055319079,-0.0214456892457492,0.0265734889214513,-0.00781316877636171,0.0230296587460845,0.00230807119664936,0.0175863148063248,-0.00503083810269861,0.0122720192826634,missense,"L49N,T77R",-1.35337909556092,-1.54287120542374
ERBIN_PDZ1 binding CRIPT,2,EIRVRVEKDPELGFSISGGVGGRGNPFRPDDDGIFVTRVQPEGPASKLNQPGDKIIQANGYSFINIEHGQAVSLLKSFQNTVELIIVREV*,2,2,FALSE,FALSE,444.666666666667,484,455,395,9,22,10,-1.14753387926024,0.174918842821646,-0.948951318403148,0.136358368834292,-1.05676154538327,0.161252368474131,-1.0340956814782,0.0894701374738336,-0.00456016445019056,0.0207190468336343,0.0218918572679756,0.0155101920503156,0.00469546719337124,0.0195610933321832,0.00956056933955109,0.0105224797328843,missense,"L49N,T77S",-1.20039213877481,-1.36618984742301
ERBIN_PDZ1 binding CRIPT,2,EIRVRVEKDPELGFSISGGVGGRGNPFRPDDDGIFVTRVQPEGPASKLNQPGDKIIQANGYSFINIEHGQAVSLLKMFQNTVELIIVREV*,2,2,FALSE,FALSE,185,160,225,170,2,2,2,-1.28754024088301,0.354793376930174,-1.44516909451911,0.385545448915945,-1.26918282181515,0.327870812826372,-1.32464997145318,0.204234837286868,-0.0211438458688175,0.0420250927475829,-0.0345508317443292,0.0438541763731307,-0.0210727894427604,0.0397731309703169,-0.0246111857721312,0.0240198237845393,missense,"L49N,T77M",-1.55867374000261,-1.7799615909848
ERBIN_PDZ1 binding CRIPT,2,EIRVRVEKDPELGFSISGGVGGRGNPFRPDDDGIFVTRVQPEGPASKLNQPGDKIIQANGYSFINIEHGQAVSLLKIFQNTVELIIVREV*,2,2,FALSE,FALSE,97.3333333333333,92,98,102,0,0,1,,,,,-1.3167966613401,0.458026335261283,-1.3167966613401,0.458026335261283,,,,,-0.0268486969079618,0.0555619491200285,-0.0236875670225216,0.0538679493068137,missense,"L49N,T77I",-1.54898984745883,-1.76877787100428
ERBIN_PDZ1 binding CRIPT,2,EIRVRVEKDPELGFSISGGVGGRGNPFRPDDDGIFVTRVQPEGPASKLNQPGDKIIQANGYSFINIEHGQAVSLLKQFQNTVELIIVREV*,2,2,FALSE,FALSE,108.333333333333,94,117,114,7,3,0,-0.810745025092766,0.229709155870138,-1.15192657713691,0.333133910468677,,,-0.920690012671228,0.189109693091257,0.0353323018500628,0.0272089311923977,-0.00119572636430582,0.0378925838876888,,,0.0228980793211859,0.0222409730109859,missense,"L49N,T77Q",-1.06055195740296,-1.20469141862304
ERBIN_PDZ1 binding CRIPT,2,EIRVRVEKDPELGFSISGGVGGRGNPFRPDDDGIFVTRVQPEGPASKLNQPGDKIIQANGYSFINIEHGQAVSLLKHFQNTVELIIVREV*,2,2,FALSE,FALSE,134.666666666667,158,125,121,0,6,2,,,-0.97836920117909,0.251991966518241,-1.18038870736394,0.337171090300913,-1.05076968542416,0.201847982618326,,,0.0185456965924763,0.0286630283806365,-0.0103014130185606,0.0409013227445908,0.00759955895618382,0.0237391085583845,missense,"L49N,T77H",-1.22095280175161,-1.3899349164959
ERBIN_PDZ1 binding CRIPT,2,EIRVRVEKDPELGFSISGGVGGRGNPFRPDDDGIFVTRVQPEGPASKLNQPGDKIIQANGYSFINIEHGQAVSLLKPFQNTVELIIVREV*,2,2,FALSE,FALSE,165.666666666667,188,174,135,0,1,0,,,-1.56588335543826,0.538856289312891,,,-1.56588335543826,0.538856289312891,,,-0.0482815721900679,0.0612926409006846,,,-0.0529823659843053,0.0633742670272572,missense,"L49N,T77P",-1.85613788376458,-2.12349655619014
ERBIN_PDZ1 binding CRIPT,2,EIRVRVEKDPELGFSISGGVGGRGNPFRPDDDGIFVTRVQPEGPASKLNQPGDKIIQANGYSFINIEHGQAVSLLKLFQNTVELIIVREV*,2,2,FALSE,FALSE,472.333333333333,500,509,408,2,8,12,-1.52712474542858,0.345124644910979,-1.28017757791008,0.19811191050005,-0.925053416628295,0.162410403429299,-1.12151030169741,0.118026712782772,-0.0495225070251464,0.0408798364201567,-0.0157837393307437,0.0225343981860391,0.0206726278612254,0.0197015714538648,-0.000720163378485544,0.0138809856367874,missense,"L49N,T77L",-1.30818283808115,-1.49067501618101
ERBIN_PDZ1 binding CRIPT,2,EIRVRVEKDPELGFSISGGVGGRGNPFRPDDDGIFVTRVQPEGPASKLNQPGDKIIQANGYSFINIEHGQAVSLLKEFQNTVELIIVREV*,2,2,FALSE,FALSE,141,134,163,126,5,6,0,-0.995361166935429,0.244551784925294,-1.05184274822448,0.244058417305907,,,-1.0236589890434,0.172749529482205,0.0134646149423511,0.0289670329587214,0.0101883890430091,0.027760620461153,,,0.0107880167060604,0.0203168730278683,missense,"L49N,T77E",-1.18752268543656,-1.35132719154505
ERBIN_PDZ1 binding CRIPT,2,EIRVRVEKDPELGFSISGGVGGRGNPFRPDDDGIFVTRVQPEGPASKLNQPGDKIIQANGYSFINIEHGQAVSLLKDFQNTVELIIVREV*,2,2,FALSE,FALSE,167.666666666667,162,197,144,1,5,3,-1.47604429791954,0.489551819298438,-1.15475111965627,0.258060181167032,-1.11994681940209,0.282054515767349,-1.18318830567578,0.177447131958004,-0.0434720543286245,0.0579871608336527,-0.00151700621903009,0.0293532623238107,-0.0029693693234332,0.0342152785717002,-0.00797404232794993,0.0208693526399534,missense,"L49N,T77D",-1.38423779506632,-1.57850925620458
ERBIN_PDZ1 binding CRIPT,2,EIRVRVEKDPELGFSISGGVGGRGNPFRPDDDGIFVTRVQPEGPASKLNQPGDKIIQANGYSFINIEHGQAVSLLKAFQNTVELIIVREV*,2,2,FALSE,FALSE,148.666666666667,138,168,140,4,8,3,-1.06283586345538,0.266065719302524,-0.980574812570437,0.218170181925671,-1.11258990758784,0.282966291753874,-1.03959449939564,0.144905676340802,0.00547227189496605,0.0315153474041357,0.0182948175554167,0.0248159423601763,-0.00207692203725132,0.0343258836768483,0.00891385970296392,0.0170421895565089,missense,"L49N,T77A",-1.20717271423453,-1.37402058871898
ERBIN_PDZ1 binding CRIPT,2,EIRVRVEKDPELGFSISGGVGGRGNPFRPDDDGIFVTRVQPEGPASKLNQPGDKIIQANGYSFINIEHGQAVSLLKGFQNTVELIIVREV*,2,2,FALSE,FALSE,542,542,598,486,37,23,12,-0.822680638373446,0.101332222353563,-1.03965960940582,0.125547144396167,-1.06277701922567,0.146508226957127,-0.942975713298269,0.0694344908045144,0.033918534604857,0.012002749542772,0.0115741699413023,0.0142804606537912,0.00396574615806483,0.0177725209778905,0.0202770837599604,0.00816611042390902,missense,"L49N,T77G",-1.08803238629571,-1.23642797706705
ERBIN_PDZ1 binding CRIPT,2,EIRVRVEKDPELGFSISGGVGGRGNPFRPDDDGIFVTRVQPEGPASKLNQPGDKIIQANGYSFINIEHGQAVSLLKVFQNTVELIIVREV*,2,2,FALSE,FALSE,415,458,403,384,5,5,1,-1.30451364323762,0.224462646372341,-1.28048815315137,0.252803027133309,-1.51753322674667,0.442870949166533,-1.32200802541914,0.156953826091558,-0.0231543366349259,0.0265874848447975,-0.0158190659607096,0.0287552831209337,-0.0511995125161665,0.053723489786439,-0.0243004695445333,0.0184591585603641,missense,"L49N,T77V",-1.55541596447462,-1.77619925583913
ERBIN_PDZ1 binding CRIPT,2,EIRVRVEKDPELGFSISGGVGGRGNPFRPDDDGIFVTRVQPEGPASKLNQPGDKIIQANGYSFINIEHGQAVSLLK*FQNTVELIIVREV*,2,2,FALSE,TRUE,265.333333333333,248,277,271,0,2,5,,,-1.50272112380454,0.38325545408234,-1.15167167107942,0.21573830383547,-1.23614196791548,0.187999287786645,,,-0.0410971334838812,0.0435936990737388,-0.00681782618941379,0.026170636354588,-0.0142018615023889,0.0221103795231141,stop,"L49N,T77*",-1.44953479308948,-1.65391935995762
ERBIN_PDZ1 binding CRIPT,2,EIRVRVEKDPELGFSISGGVGGRGNPFRPDDDGIFVTRVQPEGPASKLNQPGDKIIQANGYSFINIEHGQAVSLLKYFQNTVELIIVREV*,2,2,FALSE,FALSE,187,208,166,187,2,14,2,-1.35763498593,0.350944221022397,-0.822356572302915,0.181272447836082,-1.29407337061309,0.325746502439406,-1.00560787456418,0.144373779133153,-0.029446532314674,0.0415691622129605,0.0362914782179863,0.020618979996638,-0.0240921953140234,0.0395154365616134,0.0129109874717986,0.0169796337390541,missense,"L49N,T77Y",-1.16526391169718,-1.32562101074166
ERBIN_PDZ1 binding CRIPT,2,EIRVRVEKDPELGFSISGGVGGRGNPFRPDDDGIFVTRVQPEGPASKLNQPGDKIIQANGYSFINIEHGQAVSLLKWFQNTVELIIVREV*,2,2,FALSE,FALSE,259.333333333333,300,263,215,1,4,2,-1.64066812895866,0.484058835263829,-1.29650011462165,0.278934142810205,-1.33051190873327,0.322959011248609,-1.36370555707198,0.193499047668749,-0.0629716623194555,0.0573365197041233,-0.0176403593630088,0.0317275878360935,-0.0285124568692607,0.0391772934641708,-0.029204468175994,0.0227571999430794,missense,"L49N,T77W",-1.60683306249479,-1.83557976051418
ERBIN_PDZ1 binding CRIPT,2,EIRVRVEKDPELGFSISGGVGGRGNPFRPDDDGIFVTRVQPEGPASKLNQPGDKIIQANGYSFINIEHGQAVSLLKCFQNTVELIIVREV*,2,2,FALSE,FALSE,266.333333333333,260,289,250,6,3,6,-1.12373972559041,0.213070105915471,-1.40222623956619,0.316614019810527,-1.0829937702431,0.2029960191054,-1.155537651521,0.133309527807202,-0.00174175920408151,0.0252380442958416,-0.0296662622587694,0.0360135156724516,0.00151330618916701,0.0246249038904466,-0.00472208076669953,0.0156783798947655,missense,"L49N,T77C",-1.35014185848103,-1.53913258969165
ERBIN_PDZ1 binding CRIPT,2,EIRVRVEKDPELGFSISGGVGGRGNPFRPDDDGIFVTRVQPEGPASKLNQPGDKIIQANGYSFINIEHGQAVSLLKFFQNTVELIIVREV*,2,2,FALSE,FALSE,164.333333333333,184,155,154,0,2,0,,,-1.34201154508321,0.390999566770302,,,-1.34201154508321,0.390999566770302,,,-0.0228170935303205,0.0444745593837909,,,-0.0266530604334541,0.0459850083287321,missense,"L49N,T77F",-1.58008224304188,-1.80468581237728
ERBIN_PDZ1 binding CRIPT,2,EIRVRVEKDPELGFSISGGVGGRGNPFRPDDDGIFVTRVQPEGPASKLTQPGDKIIQANGYSFINIEHGQAVSLLKKFQNTVELIIVREV*,2,2,FALSE,FALSE,310.333333333333,312,303,316,42,53,35,-0.658680087853278,0.11194352938621,-0.622119330962608,0.112194963407717,-0.684847773608913,0.116913195359124,-0.654419992424728,0.0655963702984631,0.0533443153392622,0.0132596533950326,0.0590676238653998,0.012761706116084,0.0498113316612443,0.0141824268866504,0.0542137894634433,0.00771471349553049,missense,"L49T,T77K",-0.732215214479331,-0.825502350221703
ERBIN_PDZ1 binding CRIPT,2,EIRVRVEKDPELGFSISGGVGGRGNPFRPDDDGIFVTRVQPEGPASKLTQPGDKIIQANGYSFINIEHGQAVSLLKNFQNTVELIIVREV*,2,2,FALSE,FALSE,230.333333333333,204,235,252,59,96,69,-0.448650530912993,0.114907150376343,-0.391224742016887,0.110547513251633,-0.455949787709387,0.115509225548181,-0.430793672371114,0.0655806407615267,0.0782222081751432,0.0136106927747883,0.0853309141096446,0.0125743155764887,0.0775783338336661,0.0140121150656999,0.0805142231829271,0.0077128635628234,missense,"L49T,T77N",-0.456462287092207,-0.507041203553184
ERBIN_PDZ1 binding CRIPT,2,EIRVRVEKDPELGFSISGGVGGRGNPFRPDDDGIFVTRVQPEGPASKLTQPGDKIIQANGYSFINIEHGQAVSLLKTFQNTVELIIVREV*,1,1,FALSE,FALSE,288.666666666667,266,344,256,99,76,65,-0.383135818818493,0.0976668677146184,-0.555784437600219,0.0997318382943978,-0.470209041957172,0.114684478608686,-0.468344524521827,0.0596121301885844,0.0859823920768975,0.011568590173769,0.0666129395250361,0.0113440779520979,0.075848581856516,0.0139120672213702,0.0760979107476861,0.00701091391445432,missense,L49T,-0.50276612737343,-0.560516516438667
ERBIN_PDZ1 binding CRIPT,2,EIRVRVEKDPELGFSISGGVGGRGNPFRPDDDGIFVTRVQPEGPASKLTQPGDKIIQANGYSFINIEHGQAVSLLKRFQNTVELIIVREV*,2,2,FALSE,FALSE,885,862,985,808,131,123,77,-0.618455450957353,0.0645103405564021,-0.713444851220208,0.0672826461282934,-0.726090178568907,0.0767160568771836,-0.680682200602773,0.0398060435337974,0.0581089028603584,0.00764121661040621,0.0486797293019812,0.00765311855828547,0.0448083258741041,0.00930621957898498,0.0511251214330059,0.00468154289416615,missense,"L49T,T77R",-0.764599062601546,-0.862901762457359
ERBIN_PDZ1 binding CRIPT,2,EIRVRVEKDPELGFSISGGVGGRGNPFRPDDDGIFVTRVQPEGPASKLTQPGDKIIQANGYSFINIEHGQAVSLLKSFQNTVELIIVREV*,2,2,FALSE,FALSE,671,698,693,622,561,659,506,-0.180210570911373,0.0562309266746209,-0.162276892184403,0.0597011531039275,-0.18926741171427,0.0684157292924757,-0.176389777499965,0.035126180763114,0.110018783167144,0.00666052430073561,0.111372770951772,0.00679075555232326,0.109928859263162,0.0082993290501292,0.110434371998295,0.00413114962835053,missense,"L49T,T77S",-0.142757626868909,-0.1447504139083
ERBIN_PDZ1 binding CRIPT,2,EIRVRVEKDPELGFSISGGVGGRGNPFRPDDDGIFVTRVQPEGPASKLTQPGDKIIQANGYSFINIEHGQAVSLLKMFQNTVELIIVREV*,2,2,FALSE,FALSE,377.666666666667,370,440,323,48,58,45,-0.662556638145757,0.0999197083624712,-0.696639322563363,0.100946455866589,-0.626760038370316,0.111362601116628,-0.664199400579979,0.0598760561285725,0.0528851399538824,0.0118354379880961,0.0505912876405201,0.0114822356022182,0.0568577993888772,0.01350909915166,0.0530636445433763,0.00704195394001949,missense,"L49T,T77M",-0.744274172594268,-0.839428982534546
ERBIN_PDZ1 binding CRIPT,2,EIRVRVEKDPELGFSISGGVGGRGNPFRPDDDGIFVTRVQPEGPASKLTQPGDKIIQANGYSFINIEHGQAVSLLKIFQNTVELIIVREV*,2,2,FALSE,FALSE,195.333333333333,196,179,211,9,12,18,-0.903245963327314,0.200486778091866,-0.878475768047358,0.190208231070565,-0.752186082883175,0.150951787975841,-0.827377998424964,0.101847619219523,0.0243756133623001,0.0237475555966563,0.0299081552789789,0.0216353878289673,0.0416427015505084,0.0183115574747607,0.0338723977526077,0.0119781810930309,missense,"L49T,T77I",-0.945489199662159,-1.07180790541364
ERBIN_PDZ1 binding CRIPT,2,EIRVRVEKDPELGFSISGGVGGRGNPFRPDDDGIFVTRVQPEGPASKLTQPGDKIIQANGYSFINIEHGQAVSLLKQFQNTVELIIVREV*,2,2,FALSE,FALSE,200.333333333333,210,180,211,23,66,62,-0.706040089578676,0.139894952150599,-0.415976450550494,0.126923815483946,-0.444368006353671,0.125881355686852,-0.51021991000904,0.075318250470279,0.0477345475294554,0.0165704850240332,0.0825155111665645,0.014437051211042,0.0789832887387994,0.0152703304185407,0.0711729949317829,0.00885809261578032,missense,"L49T,T77Q",-0.554402536409696,-0.620150298706546
ERBIN_PDZ1 binding CRIPT,2,EIRVRVEKDPELGFSISGGVGGRGNPFRPDDDGIFVTRVQPEGPASKLTQPGDKIIQANGYSFINIEHGQAVSLLKHFQNTVELIIVREV*,2,2,FALSE,FALSE,235.666666666667,230,259,218,26,38,24,-0.699961502750084,0.132181052886803,-0.665218886220404,0.128901099715823,-0.686749291338678,0.141005823416775,-0.683531913688248,0.0772172217020221,0.0484545530082952,0.0156567776295731,0.0541652303779566,0.0146619589921825,0.0495806636336258,0.0171050391280259,0.050789969961989,0.00908142843333386,missense,"L49T,T77H",-0.768113035041573,-0.866959973926648
ERBIN_PDZ1 binding CRIPT,2,EIRVRVEKDPELGFSISGGVGGRGNPFRPDDDGIFVTRVQPEGPASKLTQPGDKIIQANGYSFINIEHGQAVSLLKPFQNTVELIIVREV*,2,2,FALSE,FALSE,332,344,340,312,4,4,1,-1.13039398519622,0.260189787410608,-1.35245789937257,0.276690409360701,-1.02209446400061,0.512848342543701,-1.20906669332932,0.177792240328087,-0.00252995282686105,0.0308193462981601,-0.0240053224790737,0.0314723725749473,0.00890083807193544,0.0622122601279009,-0.0110175696689443,0.0209099404375402,missense,"L49T,T77P",-1.41614835528039,-1.61536207837731
ERBIN_PDZ1 binding CRIPT,2,EIRVRVEKDPELGFSISGGVGGRGNPFRPDDDGIFVTRVQPEGPASKLTQPGDKIIQANGYSFINIEHGQAVSLLKLFQNTVELIIVREV*,2,2,FALSE,FALSE,785.333333333333,818,838,700,39,51,49,-0.905256537191364,0.0949093996223547,-0.898828235434558,0.0912786794370434,-0.800936015919054,0.0891361211225159,-0.866305784660131,0.0529331387015388,0.0241374619237258,0.011241969498579,0.0275931475491866,0.0103825666167084,0.035728977621514,0.010812864338337,0.029294145686935,0.00622540542477419,missense,"L49T,T77L",-0.993490933127495,-1.12724407875293
ERBIN_PDZ1 binding CRIPT,2,EIRVRVEKDPELGFSISGGVGGRGNPFRPDDDGIFVTRVQPEGPASKLTQPGDKIIQANGYSFINIEHGQAVSLLKEFQNTVELIIVREV*,2,2,FALSE,FALSE,258.333333333333,244,294,237,33,55,40,-0.652083900172839,0.122339356198033,-0.602979383600374,0.112302867720275,-0.575103606375663,0.125354842479464,-0.61016394911231,0.0690489543349101,0.0541256303723933,0.0144910337261278,0.0612447125322635,0.0127739797786772,0.0631241029292005,0.0152064605102237,0.0594186917018999,0.00812076792414047,missense,"L49T,T77E",-0.67764322360167,-0.762478327392434
ERBIN_PDZ1 binding CRIPT,2,EIRVRVEKDPELGFSISGGVGGRGNPFRPDDDGIFVTRVQPEGPASKLTQPGDKIIQANGYSFINIEHGQAVSLLKDFQNTVELIIVREV*,2,2,FALSE,FALSE,163.666666666667,164,183,144,29,33,27,-0.579929660517007,0.139573055139177,-0.612676951710873,0.142705009090944,-0.54623579452167,0.157871197634396,-0.581751926919366,0.084346712231071,0.0626722628938466,0.0165323564888355,0.0601416548681048,0.0162320957376101,0.066625979939227,0.0191509325451264,0.0627601968804624,0.00991991959603771,missense,"L49T,T77D",-0.642608446430478,-0.722017414005464
ERBIN_PDZ1 binding CRIPT,2,EIRVRVEKDPELGFSISGGVGGRGNPFRPDDDGIFVTRVQPEGPASKLTQPGDKIIQANGYSFINIEHGQAVSLLKAFQNTVELIIVREV*,2,2,FALSE,FALSE,222.666666666667,184,280,204,33,67,24,-0.579844239685739,0.133345375282793,-0.534929497368714,0.109186950725785,-0.667872101840358,0.143100022080684,-0.58265596761245,0.0727482138202823,0.0626823809473111,0.0157946910176497,0.0689851014315897,0.0124195573005372,0.0518706049791086,0.0173590807641798,0.0626538736966687,0.00855583356794697,missense,"L49T,T77A",-0.643723216228305,-0.723304837756324
ERBIN_PDZ1 binding CRIPT,2,EIRVRVEKDPELGFSISGGVGGRGNPFRPDDDGIFVTRVQPEGPASKLTQPGDKIIQANGYSFINIEHGQAVSLLKGFQNTVELIIVREV*,2,2,FALSE,FALSE,861,890,913,780,628,801,479,-0.211610243797688,0.0503144505805871,-0.177607051199933,0.0524031779210618,-0.271228524176219,0.0627589913569114,-0.214328918177379,0.0314182646885303,0.106299508087354,0.00595972075490291,0.109629029716632,0.00596064151068171,0.0999863760261799,0.00761312530775734,0.105972393397022,0.00369506589306562,missense,"L49T,T77G",-0.189540264538037,-0.198778679636818
ERBIN_PDZ1 binding CRIPT,2,EIRVRVEKDPELGFSISGGVGGRGNPFRPDDDGIFVTRVQPEGPASKLTQPGDKIIQANGYSFINIEHGQAVSLLKVFQNTVELIIVREV*,2,2,FALSE,FALSE,632,644,713,539,38,34,23,-0.868594015144434,0.0957445075584586,-0.957763143447539,0.1084011399434,-0.905155258308047,0.11786692096771,-0.90699097716609,0.0612945737669475,0.028480118775761,0.0113408876034565,0.0208895491594181,0.012330174622714,0.0230864202025353,0.0142981207881998,0.0245092070955793,0.00720878416429298,missense,"L49T,T77V",-1.04365971885959,-1.18518293431684
ERBIN_PDZ1 binding CRIPT,2,EIRVRVEKDPELGFSISGGVGGRGNPFRPDDDGIFVTRVQPEGPASKLTQPGDKIIQANGYSFINIEHGQAVSLLK*FQNTVELIIVREV*,2,2,FALSE,TRUE,302.666666666667,312,360,236,0,5,7,,,-1.22070136840093,0.253622292282746,-1.02590356292509,0.193970338157428,-1.09779427102009,0.154074857278612,,,-0.00901857016805979,0.0288484710925744,0.00843876647398967,0.0235300226860312,0.00206905165116111,0.0181205663569634,stop,"L49T,T77*",-1.27893867360308,-1.456901557305
ERBIN_PDZ1 binding CRIPT,2,EIRVRVEKDPELGFSISGGVGGRGNPFRPDDDGIFVTRVQPEGPASKLTQPGDKIIQANGYSFINIEHGQAVSLLKYFQNTVELIIVREV*,2,2,FALSE,FALSE,300.333333333333,266,346,289,22,27,17,-0.778233705148544,0.135445207449484,-0.842341969159369,0.129311706660307,-0.846479849990557,0.14284913197941,-0.822186629760028,0.0782496938605765,0.0391832509512665,0.0160434150561959,0.0340182232201792,0.0147086638084736,0.0302041769788427,0.017328645957339,0.0344829486370153,0.00920285629373403,missense,"L49T,T77Y",-0.939087738929994,-1.06441499559239
ERBIN_PDZ1 binding CRIPT,2,EIRVRVEKDPELGFSISGGVGGRGNPFRPDDDGIFVTRVQPEGPASKLTQPGDKIIQANGYSFINIEHGQAVSLLKWFQNTVELIIVREV*,2,2,FALSE,FALSE,544.666666666667,548,548,538,27,19,5,-0.889722562110993,0.114266595900173,-0.99088740214197,0.1445896242454,-1.32092349980369,0.205306505827435,-0.991440044512366,0.0821591791762746,0.0259774532706322,0.0135348194270279,0.0171218037817998,0.0164464628001999,-0.0273493126391726,0.024905182852177,0.0145772496324307,0.00966264635511035,missense,"L49T,T77W",-1.1477936040403,-1.30544492680384
ERBIN_PDZ1 binding CRIPT,2,EIRVRVEKDPELGFSISGGVGGRGNPFRPDDDGIFVTRVQPEGPASKLTQPGDKIIQANGYSFINIEHGQAVSLLKCFQNTVELIIVREV*,2,2,FALSE,FALSE,345.666666666667,366,398,273,43,43,34,-0.688935249975412,0.102667429976011,-0.753596829046295,0.109459373993182,-0.653654015290687,0.122705757479769,-0.701411767426862,0.0639202943222193,0.0497606069699651,0.0121609041979016,0.0441126103740668,0.0124505443036263,0.0535953630129591,0.0148851070974691,0.0486871409745347,0.00751759213203692,missense,"L49T,T77C",-0.790160627688513,-0.892422266211828
ERBIN_PDZ1 binding CRIPT,2,EIRVRVEKDPELGFSISGGVGGRGNPFRPDDDGIFVTRVQPEGPASKLTQPGDKIIQANGYSFINIEHGQAVSLLKFFQNTVELIIVREV*,2,2,FALSE,FALSE,293,314,292,273,15,14,10,-0.909443770807533,0.150377790409953,-0.966648626583006,0.167968004610328,-0.959904389670842,0.172362866527821,-0.942323240961275,0.0939368355445038,0.0236414862586842,0.0178121718162699,0.0198788627522023,0.019105655429044,0.0164449495774672,0.0209088781210318,0.0203538202793861,0.0110478029440539,missense,"L49T,T77F",-1.08722782466395,-1.23549880607966
ERBIN_PDZ1 binding CRIPT,2,EIRVRVEKDPELGFSISGGVGGRGNPFRPDDDGIFVTRVQPEGPASKLRQPGDKIIQANGYSFINIEHGQAVSLLKKFQNTVELIIVREV*,2,2,FALSE,FALSE,504,470,574,468,12,7,0,-1.07713632024781,0.155163590605373,-1.18587922399521,0.222779750950535,,,-1.11265644162657,0.127324644370878,0.00377839015389672,0.0183790473843093,-0.00505769741815981,0.0253402614867252,,,0.000321128898286727,0.0149745046528077,missense,"L49R,T77K",-1.29726517046213,-1.47806643580494
ERBIN_PDZ1 binding CRIPT,2,EIRVRVEKDPELGFSISGGVGGRGNPFRPDDDGIFVTRVQPEGPASKLRQPGDKIIQANGYSFINIEHGQAVSLLKNFQNTVELIIVREV*,2,2,FALSE,FALSE,412.333333333333,402,425,410,2,11,10,-1.42534785117383,0.348043979846585,-1.10862365172848,0.176718941293521,-1.01297833990787,0.163354813873513,-1.09615282286778,0.11340906861461,-0.037467086324724,0.0412256301395649,0.00372979962406639,0.0201010377421122,0.0100066906922294,0.0198161353577502,0.00226210047619835,0.0133379098290927,missense,"L49R,T77N",-1.27691460893553,-1.45456400839458
ERBIN_PDZ1 binding CRIPT,2,EIRVRVEKDPELGFSISGGVGGRGNPFRPDDDGIFVTRVQPEGPASKLRQPGDKIIQANGYSFINIEHGQAVSLLKTFQNTVELIIVREV*,1,1,FALSE,FALSE,430.333333333333,490,424,377,10,20,9,-1.1530913322396,0.163892028025631,-0.983196139065716,0.138052446058431,-1.05948448525884,0.173617694462962,-1.05526926269506,0.0902130256631712,-0.00521844189301923,0.0194129263008258,0.0179966526703721,0.0157028862231712,0.00436515464324819,0.0210610979401105,0.00707036886017712,0.0106098499564786,missense,L49R,-1.22650121664373,-1.39634266195659
ERBIN_PDZ1 binding CRIPT,2,EIRVRVEKDPELGFSISGGVGGRGNPFRPDDDGIFVTRVQPEGPASKLRQPGDKIIQANGYSFINIEHGQAVSLLKRFQNTVELIIVREV*,2,2,FALSE,FALSE,1340.33333333333,1174,1585,1262,22,28,23,-1.12795852117162,0.113336726401775,-1.17554085473281,0.110338542945767,-1.09426983095759,0.106245693793288,-1.13167527966132,0.0634263517727268,-0.00224147336762523,0.0134246768639072,-0.00388175131292484,0.0125505460814111,0.000145437436957191,0.0128883808163504,-0.00191565471928867,0.00745950011817627,missense,"L49R,T77R",-1.32071724114113,-1.50515072967247
ERBIN_PDZ1 binding CRIPT,2,EIRVRVEKDPELGFSISGGVGGRGNPFRPDDDGIFVTRVQPEGPASKLRQPGDKIIQANGYSFINIEHGQAVSLLKSFQNTVELIIVREV*,2,2,FALSE,FALSE,1013.33333333333,860,1202,978,32,37,12,-0.892846214319674,0.104675628035085,-1.05297064790877,0.0993628461054432,-1.23450840040431,0.135925540085067,-1.03355995949772,0.0636700493458964,0.0256074582754696,0.0123987742236002,0.0100600951886136,0.0113021066395582,-0.0168665281650187,0.0164887635511409,0.0096235749841287,0.00748816110883787,missense,"L49R,T77S",-1.19973154164856,-1.36542693795799
ERBIN_PDZ1 binding CRIPT,2,EIRVRVEKDPELGFSISGGVGGRGNPFRPDDDGIFVTRVQPEGPASKLRQPGDKIIQANGYSFINIEHGQAVSLLKMFQNTVELIIVREV*,2,2,FALSE,FALSE,400.666666666667,328,465,409,25,13,9,-0.738070264671817,0.129191624391893,-1.05857928407087,0.165775341738495,-1.00008178739756,0.189223784547138,-0.890852733411966,0.0897190727705073,0.0439405897880304,0.0153026813641697,0.0094221363690839,0.018856249231724,0.0115711369679947,0.0229542309686403,0.0264072073403736,0.0105517567261695,missense,"L49R,T77M",-1.02375970012736,-1.16220082912492
ERBIN_PDZ1 binding CRIPT,2,EIRVRVEKDPELGFSISGGVGGRGNPFRPDDDGIFVTRVQPEGPASKLRQPGDKIIQANGYSFINIEHGQAVSLLKIFQNTVELIIVREV*,2,2,FALSE,FALSE,430,414,488,388,7,13,2,-0.892900372695177,0.217765739764263,-1.07508670675374,0.165431858175488,-1.40594446338815,0.318233960093844,-1.06657093230931,0.121715190859738,0.0256010432437876,0.0257942397065667,0.00754448633369618,0.0188171794183059,-0.0376629782281195,0.038604110152122,0.00574119252468108,0.0143147832915794,missense,"L49R,T77I",-1.2404372706813,-1.41243711212577
ERBIN_PDZ1 binding CRIPT,2,EIRVRVEKDPELGFSISGGVGGRGNPFRPDDDGIFVTRVQPEGPASKLRQPGDKIIQANGYSFINIEHGQAVSLLKQFQNTVELIIVREV*,2,2,FALSE,FALSE,644.333333333333,652,654,627,10,10,27,-1.19931083160681,0.162600282005693,-1.26221535843601,0.178476363805966,-0.910414021580575,0.111013678960385,-1.05653934531308,0.0815521840432379,-0.0106931177859577,0.019259919650127,-0.0137406122672981,0.020300937175602,0.0224484937016152,0.01346677233855,0.00692099590754046,0.00959125835721881,missense,"L49R,T77Q",-1.22806735161325,-1.39815135767183
ERBIN_PDZ1 binding CRIPT,2,EIRVRVEKDPELGFSISGGVGGRGNPFRPDDDGIFVTRVQPEGPASKLRQPGDKIIQANGYSFINIEHGQAVSLLKHFQNTVELIIVREV*,2,2,FALSE,FALSE,445.666666666667,410,468,459,6,11,6,-1.23791287151641,0.207628129942982,-1.15063310391846,0.174654965819351,-1.22340594014843,0.192062553002151,-1.19874367059762,0.109706087207416,-0.0152655095298032,0.0245934450449967,-0.00104859921544362,0.0198662691960729,-0.015519718419915,0.0232985943737946,-0.00980349086518476,0.0129024064543511,missense,"L49R,T77H",-1.40341906770339,-1.60066129693337
ERBIN_PDZ1 binding CRIPT,2,EIRVRVEKDPELGFSISGGVGGRGNPFRPDDDGIFVTRVQPEGPASKLRQPGDKIIQANGYSFINIEHGQAVSLLKPFQNTVELIIVREV*,2,2,FALSE,FALSE,265.666666666667,216,328,253,4,2,3,-1.15850662713922,0.260706411798249,-1.50683543144821,0.384802702976252,-1.21971901163502,0.271715394502622,-1.2493785138719,0.169004226535913,-0.0058598807845256,0.0308805401907691,-0.0415651187073259,0.0437696921403864,-0.0150724669876267,0.0329610674370307,-0.0157585964140859,0.019876392265699,missense,"L49R,T77P",-1.46585673719293,-1.67276922343612
ERBIN_PDZ1 binding CRIPT,2,EIRVRVEKDPELGFSISGGVGGRGNPFRPDDDGIFVTRVQPEGPASKLRQPGDKIIQANGYSFINIEHGQAVSLLKLFQNTVELIIVREV*,2,2,FALSE,FALSE,1489.33333333333,1450,1634,1384,11,35,18,-1.17181698648512,0.173715956058848,-1.14290365706647,0.101360947069449,-1.18102557652359,0.11404327267742,-1.16165980849649,0.0694446765116383,-0.00743648599304247,0.0205765655161733,-0.000169407082668882,0.0115293822365941,-0.0103786699121502,0.0138342842456203,-0.00544210059135969,0.00816730835318242,missense,"L49R,T77L",-1.35769107141585,-1.5478510139363
ERBIN_PDZ1 binding CRIPT,2,EIRVRVEKDPELGFSISGGVGGRGNPFRPDDDGIFVTRVQPEGPASKLRQPGDKIIQANGYSFINIEHGQAVSLLKEFQNTVELIIVREV*,2,2,FALSE,FALSE,545.333333333333,420,672,544,12,16,18,-1.00188221869333,0.157828168661498,-1.13796542258891,0.145848873526747,-0.989571416168935,0.124734371606848,-1.03890354679767,0.0812637009905193,0.0126921997205433,0.0186946652825653,0.000392296359454147,0.0165896971198819,0.0128461219775449,0.0151311928489546,0.00899512184152576,0.00955733019793326,missense,"L49R,T77E",-1.20632070271134,-1.3730366188688
ERBIN_PDZ1 binding CRIPT,2,EIRVRVEKDPELGFSISGGVGGRGNPFRPDDDGIFVTRVQPEGPASKLRQPGDKIIQANGYSFINIEHGQAVSLLKDFQNTVELIIVREV*,2,2,FALSE,FALSE,485,506,505,444,9,11,9,-1.16857873100551,0.171782052641234,-1.14051928998106,0.176001068601203,-1.12547549403774,0.162704706394759,-1.14420009498208,0.0980839413146633,-0.00705291629946858,0.0203474956524873,0.000101804664210003,0.020019382736844,-0.00364003804957125,0.0197372725590937,-0.00338868381136279,0.0115355392731659,missense,"L49R,T77D",-1.33616155238703,-1.52298703377078
ERBIN_PDZ1 binding CRIPT,2,EIRVRVEKDPELGFSISGGVGGRGNPFRPDDDGIFVTRVQPEGPASKLRQPGDKIIQANGYSFINIEHGQAVSLLKAFQNTVELIIVREV*,2,2,FALSE,FALSE,478,498,462,474,15,11,7,-1.03501405681336,0.140223336383464,-1.16655879647023,0.173743668134911,-1.01033370128668,0.209549813718234,-1.07056754521658,0.0967830296049043,0.00876775056103632,0.0166093819672693,-0.0028600798904021,0.0197626129099095,0.0103275047267061,0.0254199271779474,0.00527115548769613,0.0113825405465884,missense,"L49R,T77A",-1.24536548176374,-1.41812859749715
ERBIN_PDZ1 binding CRIPT,2,EIRVRVEKDPELGFSISGGVGGRGNPFRPDDDGIFVTRVQPEGPASKLRQPGDKIIQANGYSFINIEHGQAVSLLKGFQNTVELIIVREV*,2,2,FALSE,FALSE,1321.66666666667,1440,1320,1205,37,54,34,-1.03180317334559,0.0896708277805739,-0.990840957272631,0.0847589404576877,-1.00275664208483,0.0898198943432832,-1.00779837890428,0.0507991364773898,0.00914807805390676,0.0106214633622454,0.0171270866907212,0.0096409736763395,0.0112466575033957,0.0108958110380726,0.0126533647814322,0.00597442788313238,missense,"L49R,T77G",-1.167965015861,-1.32874045805789
ERBIN_PDZ1 binding CRIPT,2,EIRVRVEKDPELGFSISGGVGGRGNPFRPDDDGIFVTRVQPEGPASKLRQPGDKIIQANGYSFINIEHGQAVSLLKVFQNTVELIIVREV*,2,2,FALSE,FALSE,1200.33333333333,1150,1278,1173,38,33,6,-0.992416684351821,0.0897092646417903,-1.12688493248016,0.10207835619253,-1.4486939413869,0.182636839143748,-1.09866371739926,0.0632193738125899,0.013813387387712,0.0106260161886581,0.00165265559568942,0.0116109845128075,-0.042848803012887,0.0221551862474436,0.00196679706474878,0.00743515767887544,missense,"L49R,T77V",-1.28001078525883,-1.45813971608171
ERBIN_PDZ1 binding CRIPT,2,EIRVRVEKDPELGFSISGGVGGRGNPFRPDDDGIFVTRVQPEGPASKLRQPGDKIIQANGYSFINIEHGQAVSLLK*FQNTVELIIVREV*,2,2,FALSE,TRUE,539,606,515,496,8,3,1,-1.27016548038804,0.178243278970388,-1.56213594014978,0.311302904563612,-1.46367255712128,0.44591250164016,-1.35529342567038,0.146139335076758,-0.0190858144377173,0.0211128245830758,-0.0478553194318871,0.0354093986080921,-0.0446658188070712,0.0540924523782715,-0.0282151270988155,0.0171872787383623,stop,"L49R,T77*",-1.59646008913906,-1.8236002358704
ERBIN_PDZ1 binding CRIPT,2,EIRVRVEKDPELGFSISGGVGGRGNPFRPDDDGIFVTRVQPEGPASKLRQPGDKIIQANGYSFINIEHGQAVSLLKYFQNTVELIIVREV*,2,2,FALSE,FALSE,618.333333333333,644,585,626,18,6,14,-1.0717474678667,0.12535613766078,-1.40227480834743,0.224118182384431,-1.10084289497788,0.131949546213069,-1.13027661494691,0.0842206568447038,0.00441669694270633,0.0148483699364824,-0.0296717867537544,0.025492502443869,-0.000651923370800167,0.0160064463736985,-0.00175115937451725,0.0099050943673556,missense,"L49R,T77Y",-1.31899255198407,-1.50315892312373
ERBIN_PDZ1 binding CRIPT,2,EIRVRVEKDPELGFSISGGVGGRGNPFRPDDDGIFVTRVQPEGPASKLRQPGDKIIQANGYSFINIEHGQAVSLLKWFQNTVELIIVREV*,2,2,FALSE,FALSE,702,700,725,681,15,27,3,-1.09624712485125,0.13926569860427,-0.955429661083148,0.129864873762379,-1.43636348734,0.259450507666365,-1.0700193421506,0.0891896798682691,0.00151472519236437,0.0164959502655914,0.0211549729828852,0.0147715842442517,-0.0413530286269227,0.0314732468339418,0.00533562901835272,0.0104894954371873,missense,"L49R,T77W",-1.24468949424934,-1.41734791400266
ERBIN_PDZ1 binding CRIPT,2,EIRVRVEKDPELGFSISGGVGGRGNPFRPDDDGIFVTRVQPEGPASKLRQPGDKIIQANGYSFINIEHGQAVSLLKCFQNTVELIIVREV*,2,2,FALSE,FALSE,486.333333333333,450,505,504,4,11,6,-1.30751325157416,0.252369968303147,-1.19165715793165,0.172552052313454,-1.18729224208092,0.199016545621337,-1.21458394529469,0.115829912886108,-0.0235096386973267,0.029893092752776,-0.0057149131488424,0.0196270716123785,-0.0111388623422427,0.0241421646105756,-0.0116664473126581,0.0136226225332702,missense,"L49R,T77C",-1.42295166170791,-1.62321907118089
ERBIN_PDZ1 binding CRIPT,2,EIRVRVEKDPELGFSISGGVGGRGNPFRPDDDGIFVTRVQPEGPASKLRQPGDKIIQANGYSFINIEHGQAVSLLKFFQNTVELIIVREV*,2,2,FALSE,FALSE,615.666666666667,632,613,602,8,14,4,-1.20116061842945,0.182360217805698,-1.16983890669983,0.154235729035192,-1.32375754695814,0.232314914920296,-1.21169617199872,0.105038763835773,-0.010912224082296,0.0216004738675326,-0.00323317865978653,0.0175436667276608,-0.0276931033159895,0.0281815006887363,-0.011326819624159,0.0123534879328021,missense,"L49R,T77F",-1.4193907573394,-1.61910665903311
ERBIN_PDZ1 binding CRIPT,2,EIRVRVEKDPELGFSISGGVGGRGNPFRPDDDGIFVTRVQPEGPASKLSQPGDKIIQANGYSFINIEHGQAVSLLKKFQNTVELIIVREV*,2,2,FALSE,FALSE,555.666666666667,518,596,553,9,13,16,-1.19779677413567,0.170536461879869,-1.0660575977271,0.166882868023846,-1.03225530178702,0.127970304643372,-1.08482908715832,0.0872522657830298,-0.0105137784583742,0.0201999560683925,0.00857150958312086,0.0189822256975135,0.00766825402895968,0.0155237352267386,0.00359387197971431,0.0102616383999486,missense,"L49S,T77K",-1.26295134526383,-1.43843813440202
ERBIN_PDZ1 binding CRIPT,2,EIRVRVEKDPELGFSISGGVGGRGNPFRPDDDGIFVTRVQPEGPASKLSQPGDKIIQANGYSFINIEHGQAVSLLKNFQNTVELIIVREV*,2,2,FALSE,FALSE,393,354,464,361,9,28,10,-1.04200096876152,0.181682451063934,-0.908125918431003,0.122525182523658,-1.03839520334572,0.16376732007982,-0.974545259779847,0.086324794175702,0.0079401544396505,0.0215201927460802,0.0265355751381154,0.0139367251763721,0.00692343900033973,0.0198661753818319,0.0165642257896023,0.0101525595333403,missense,"L49S,T77N",-1.12696069695472,-1.28138544884371
ERBIN_PDZ1 binding CRIPT,2,EIRVRVEKDPELGFSISGGVGGRGNPFRPDDDGIFVTRVQPEGPASKLSQPGDKIIQANGYSFINIEHGQAVSLLKTFQNTVELIIVREV*,1,1,FALSE,FALSE,708.333333333333,686,771,668,20,13,11,-1.03982571550072,0.121242246308147,-1.25697811326401,0.156409479956711,-1.05456740254127,0.156412058949386,-1.1031117290951,0.0817095017024852,0.00819781206794623,0.0143610816247788,-0.0131448976138687,0.0177909217700211,0.0049616327903331,0.0189739283356864,0.00144367153658237,0.00960976030577722,missense,L49S,-1.28549561479895,-1.46447402818196
ERBIN_PDZ1 binding CRIPT,2,EIRVRVEKDPELGFSISGGVGGRGNPFRPDDDGIFVTRVQPEGPASKLSQPGDKIIQANGYSFINIEHGQAVSLLKRFQNTVELIIVREV*,2,2,FALSE,FALSE,1786,1844,1916,1598,34,30,31,-1.11034103426094,0.0927137086436769,-1.26635553853911,0.103626806591885,-1.07316299217395,0.0922307141725957,-1.14140366722906,0.0552988328358761,-0.000154691117610295,0.0109818910331286,-0.0142115403743943,0.0117871142456556,0.0027058515710322,0.0111882611405703,-0.00305979916687224,0.00650363198489374,missense,"L49S,T77R",-1.33271328592655,-1.51900470472924
ERBIN_PDZ1 binding CRIPT,2,EIRVRVEKDPELGFSISGGVGGRGNPFRPDDDGIFVTRVQPEGPASKLSQPGDKIIQANGYSFINIEHGQAVSLLKSFQNTVELIIVREV*,2,2,FALSE,FALSE,1568.33333333333,1552,1655,1498,52,53,27,-0.989658433814831,0.0773464158818712,-1.06568928194172,0.0827872679975969,-1.12464871465162,0.0951313551130155,-1.05106539874941,0.0485895941719528,0.0141401007430768,0.00916164312100019,0.00861340395759351,0.0094167042106825,-0.00353974365457924,0.0115401301313679,0.00756478045288089,0.00571456615960803,missense,"L49S,T77S",-1.22131744494336,-1.39035603510403
ERBIN_PDZ1 binding CRIPT,2,EIRVRVEKDPELGFSISGGVGGRGNPFRPDDDGIFVTRVQPEGPASKLSQPGDKIIQANGYSFINIEHGQAVSLLKMFQNTVELIIVREV*,2,2,FALSE,FALSE,441.333333333333,416,505,403,25,6,2,-0.854653452132591,0.120515438304103,-1.17954838729275,0.235321733011717,-1.3218677546334,0.32358761869417,-0.961734527900161,0.101818298903292,0.0301313712838977,0.0142749915910699,-0.00433759131881417,0.0267668592975053,-0.0274638576658787,0.0392535481513314,0.0180708811985853,0.0119747327644375,missense,"L49S,T77M",-1.11116382287949,-1.26314197748895
ERBIN_PDZ1 binding CRIPT,2,EIRVRVEKDPELGFSISGGVGGRGNPFRPDDDGIFVTRVQPEGPASKLSQPGDKIIQANGYSFINIEHGQAVSLLKIFQNTVELIIVREV*,2,2,FALSE,FALSE,404.333333333333,392,462,359,1,12,2,-1.404626947457,0.493177285959074,-1.08378327123051,0.170605987337437,-1.30302927181089,0.326337357812887,-1.1543637782392,0.144551302065109,-0.0350127059525532,0.0584165954921709,0.00655528863086574,0.01940571489054,-0.0251786117236653,0.0395871116459291,-0.00458402288319359,0.0170005120064445,missense,"L49S,T77I",-1.34869435894806,-1.53746090349981
ERBIN_PDZ1 binding CRIPT,2,EIRVRVEKDPELGFSISGGVGGRGNPFRPDDDGIFVTRVQPEGPASKLSQPGDKIIQANGYSFINIEHGQAVSLLKQFQNTVELIIVREV*,2,2,FALSE,FALSE,561,528,606,549,7,7,7,-1.25593665732495,0.191401559413181,-1.30802205860779,0.212406355496071,-1.22417619820854,0.179519708457843,-1.2580356765124,0.11146183244604,-0.0174004176749903,0.0226714161238528,-0.0189509321246649,0.0241603312991755,-0.0156131563640901,0.0217770554649156,-0.0167767553328162,0.0131088976279556,missense,"L49S,T77Q",-1.47653185781564,-1.68509769148375
ERBIN_PDZ1 binding CRIPT,2,EIRVRVEKDPELGFSISGGVGGRGNPFRPDDDGIFVTRVQPEGPASKLSQPGDKIIQANGYSFINIEHGQAVSLLKHFQNTVELIIVREV*,2,2,FALSE,FALSE,375.333333333333,366,424,336,7,10,4,-1.13788979206615,0.196896874317753,-1.0818391900998,0.189248648962826,-1.23244499720181,0.234559875754926,-1.14002651126985,0.117940275514724,-0.00341782728960432,0.0233223333437288,0.00677641969862866,0.0215262393923417,-0.016616222243884,0.0284538308804032,-0.00289783344200634,0.0138708198493316,missense,"L49S,T77H",-1.33101511914936,-1.51704352830865
ERBIN_PDZ1 binding CRIPT,2,EIRVRVEKDPELGFSISGGVGGRGNPFRPDDDGIFVTRVQPEGPASKLSQPGDKIIQANGYSFINIEHGQAVSLLKPFQNTVELIIVREV*,2,2,FALSE,FALSE,227.333333333333,256,224,202,21,3,1,-0.638504657172425,0.154126885216594,-1.29622357806448,0.321852730276218,-1.0519730817393,0.504487246391216,-0.781716604317883,0.134015383065198,0.0557340847112878,0.0182562501650029,-0.0176089044904748,0.0366093969968872,0.0052763429048025,0.0611979979266958,0.0392425816780266,0.0157613947179939,missense,"L49S,T77P",-0.889184275042436,-1.00678255454109
ERBIN_PDZ1 binding CRIPT,2,EIRVRVEKDPELGFSISGGVGGRGNPFRPDDDGIFVTRVQPEGPASKLSQPGDKIIQANGYSFINIEHGQAVSLLKLFQNTVELIIVREV*,2,2,FALSE,FALSE,1435.33333333333,1516,1540,1250,17,25,18,-1.26524729143114,0.124429826375632,-1.14862529088294,0.122955938354771,-1.1140976007249,0.117430875977006,-1.17336602829513,0.0701431071189368,-0.0185032574890726,0.0147386488418884,-0.000820218911042225,0.0139857218439362,-0.0022598162573447,0.0142452253371692,-0.00681885560770087,0.00824944997180097,missense,"L49S,T77L",-1.37212597504141,-1.5645215748047
ERBIN_PDZ1 binding CRIPT,2,EIRVRVEKDPELGFSISGGVGGRGNPFRPDDDGIFVTRVQPEGPASKLSQPGDKIIQANGYSFINIEHGQAVSLLKEFQNTVELIIVREV*,2,2,FALSE,FALSE,576,518,721,489,19,14,6,-0.987823710267672,0.127086501914233,-1.19677425588037,0.153804980520362,-1.12929918781235,0.203307309201462,-1.08328627229238,0.08825688282784,0.0143574228021937,0.0150533306910141,-0.00629696155997755,0.0174946708922931,-0.00410388010973223,0.0246626656590338,0.00377532065764088,0.0103797902525308,missense,"L49S,T77E",-1.26104890499831,-1.43624104690719
ERBIN_PDZ1 binding CRIPT,2,EIRVRVEKDPELGFSISGGVGGRGNPFRPDDDGIFVTRVQPEGPASKLSQPGDKIIQANGYSFINIEHGQAVSLLKDFQNTVELIIVREV*,2,2,FALSE,FALSE,529.333333333333,532,585,471,4,16,3,-1.3850069849571,0.247371407401397,-1.0584903834353,0.151143062069612,-1.33924704160056,0.266094129661868,-1.18377424416387,0.11605985158885,-0.0326887315004467,0.0293010157886623,0.00943224844319301,0.0171918888427104,-0.029572092463472,0.0322791668408695,-0.00804295387810217,0.0136496653590412,missense,"L49S,T77D",-1.38496031401365,-1.57934367785383
ERBIN_PDZ1 binding CRIPT,2,EIRVRVEKDPELGFSISGGVGGRGNPFRPDDDGIFVTRVQPEGPASKLSQPGDKIIQANGYSFINIEHGQAVSLLKAFQNTVELIIVREV*,2,2,FALSE,FALSE,361,436,369,278,7,12,6,-1.19440072832013,0.195000129543951,-1.07325459499801,0.172246918853693,-0.980485276414852,0.21649802369907,-1.08809040773994,0.110879573235704,-0.0101115185807855,0.0230976649022624,0.00775288135507973,0.0195923639622187,0.0139483372779508,0.0262627959383437,0.00321031182555054,0.0130404187934189,missense,"L49S,T77A",-1.26697286964125,-1.44308250672736
ERBIN_PDZ1 binding CRIPT,2,EIRVRVEKDPELGFSISGGVGGRGNPFRPDDDGIFVTRVQPEGPASKLSQPGDKIIQANGYSFINIEHGQAVSLLKGFQNTVELIIVREV*,2,2,FALSE,FALSE,1595.33333333333,1578,1791,1417,62,28,38,-0.968634688207457,0.0709848107955743,-1.21925603398507,0.108158540117936,-1.03816286971434,0.0838152557595603,-1.04210830026912,0.0484336878143547,0.016630352581192,0.0084081142753145,-0.00885416944547401,0.0123025799109521,0.00695162277147168,0.0101674043990032,0.00861821447998172,0.00569623019260972,missense,"L49S,T77G",-1.21027247435921,-1.37760043526153
ERBIN_PDZ1 binding CRIPT,2,EIRVRVEKDPELGFSISGGVGGRGNPFRPDDDGIFVTRVQPEGPASKLSQPGDKIIQANGYSFINIEHGQAVSLLKVFQNTVELIIVREV*,2,2,FALSE,FALSE,1289.33333333333,1254,1385,1229,13,18,14,-1.28758388439506,0.139931190295295,-1.25870737394826,0.133919000699947,-1.17425759986305,0.130687454522361,-1.2377263258051,0.0777603112465296,-0.0211490154203391,0.0165747774136065,-0.0133415937576182,0.0152327241650032,-0.00955766477356115,0.0158533454078689,-0.0143881960074415,0.00914530056862474,missense,"L49S,T77V",-1.45148845992971,-1.65617560792584
ERBIN_PDZ1 binding CRIPT,2,EIRVRVEKDPELGFSISGGVGGRGNPFRPDDDGIFVTRVQPEGPASKLSQPGDKIIQANGYSFINIEHGQAVSLLK*FQNTVELIIVREV*,2,2,FALSE,TRUE,748.333333333333,676,879,690,9,4,6,-1.13865802373139,0.178689377653551,-1.43322796366743,0.27327066227099,-1.31163872572444,0.188528502115084,-1.25961961137869,0.117165937839357,-0.00350882393464491,0.0211656647423164,-0.0331925782363793,0.0310833906988925,-0.0262230015402963,0.0228698881172803,-0.0169630400865822,0.0137797508879383,stop,"L49S,T77*",-1.4784850030271,-1.68735333703408
ERBIN_PDZ1 binding CRIPT,2,EIRVRVEKDPELGFSISGGVGGRGNPFRPDDDGIFVTRVQPEGPASKLSQPGDKIIQANGYSFINIEHGQAVSLLKYFQNTVELIIVREV*,2,2,FALSE,FALSE,671,602,739,672,24,15,1,-0.898541688283507,0.119936385279292,-1.20593938985867,0.14740810052738,-1.59147252581549,0.43957316002424,-1.04544135514155,0.0910164977259197,0.0249328323181237,0.0142064030585443,-0.00733945707664807,0.0167670526458873,-0.0601688910356105,0.0533234438099819,0.00822621773856579,0.0107043453795876,missense,"L49S,T77Y",-1.21438245406998,-1.38234696275582
ERBIN_PDZ1 binding CRIPT,2,EIRVRVEKDPELGFSISGGVGGRGNPFRPDDDGIFVTRVQPEGPASKLSQPGDKIIQANGYSFINIEHGQAVSLLKWFQNTVELIIVREV*,2,2,FALSE,FALSE,730,714,848,628,10,7,13,-1.22335364694927,0.161932992453549,-1.39328950946243,0.207939272292116,-1.07118916853944,0.141683978139047,-1.19049494660888,0.0948825917971478,-0.0135409768791071,0.0191808795463883,-0.0286497467240353,0.0236522193366288,0.00294529083447442,0.0171873042627433,-0.0088333679454666,0.0111590322467205,missense,"L49S,T77W",-1.39324759152582,-1.58891447706272
ERBIN_PDZ1 binding CRIPT,2,EIRVRVEKDPELGFSISGGVGGRGNPFRPDDDGIFVTRVQPEGPASKLSQPGDKIIQANGYSFINIEHGQAVSLLKCFQNTVELIIVREV*,2,2,FALSE,FALSE,573.333333333333,608,601,511,18,5,21,-1.05110642201292,0.126592807096825,-1.44672241054997,0.244216955425021,-0.894281396326461,0.131821120132903,-1.03361172729852,0.0855249833738884,0.00686161819213243,0.0149948527941883,-0.0347275149223355,0.0277786535066915,0.0244054993026801,0.0159908673495627,0.00961748663275203,0.0100584947069094,missense,"L49S,T77C",-1.19979537636449,-1.36550065930349
ERBIN_PDZ1 binding CRIPT,2,EIRVRVEKDPELGFSISGGVGGRGNPFRPDDDGIFVTRVQPEGPASKLSQPGDKIIQANGYSFINIEHGQAVSLLKFFQNTVELIIVREV*,2,2,FALSE,FALSE,550,550,572,528,4,10,7,-1.23614506022951,0.253529303534776,-1.25420881247642,0.178090505578856,-1.13954082453126,0.190875652000927,-1.20821197630834,0.115830076719594,-0.0150561131934489,0.0300304154138029,-0.0128299012742386,0.0202570474220222,-0.00534626565500201,0.0231546145893072,-0.0109170473853699,0.0136226418015376,missense,"L49S,T77F",-1.41509440635092,-1.61414489534397
ERBIN_PDZ1 binding CRIPT,2,EIRVRVEKDPELGFSISGGVGGRGNPFRPDDDGIFVTRVQPEGPASKLMQPGDKIIQANGYSFINIEHGQAVSLLKKFQNTVELIIVREV*,2,2,FALSE,FALSE,239.666666666667,252,263,204,331,437,507,-0.0439595782543712,0.09133035754831,0.00271209280883913,0.0946270996626881,0.128780753731454,0.114936630517033,0.0155604601546083,0.0570486354990658,0.12615764306612,0.0108180338084299,0.130139575404689,0.0107634353613912,0.14851043116368,0.0139426550946507,0.133009418180975,0.00670942425905165,missense,"L49M,T77K",0.0939356207470816,0.12860154561111
ERBIN_PDZ1 binding CRIPT,2,EIRVRVEKDPELGFSISGGVGGRGNPFRPDDDGIFVTRVQPEGPASKLMQPGDKIIQANGYSFINIEHGQAVSLLKNFQNTVELIIVREV*,2,2,FALSE,FALSE,102,92,102,112,208,330,217,0.101127510407995,0.147466898312356,0.187157035021737,0.147731855885832,0.0637555836097927,0.155405815994318,0.119102189511904,0.0866425271570326,0.143343133985565,0.017467378146675,0.151119413319206,0.0168038784588524,0.140622401773929,0.0188518636953641,0.145186841614449,0.0101899277430124,missense,"L49M,T77N",0.221612608724858,0.276052963008045
ERBIN_PDZ1 binding CRIPT,2,EIRVRVEKDPELGFSISGGVGGRGNPFRPDDDGIFVTRVQPEGPASKLMQPGDKIIQANGYSFINIEHGQAVSLLKTFQNTVELIIVREV*,1,1,FALSE,FALSE,246,260,229,249,663,581,482,0.133279266889487,0.08812805484715,0.119868749735863,0.0999393709488745,0.0635186486325886,0.104542200377154,0.10916487881633,0.0558687396161971,0.147151492979815,0.0104387227029451,0.143465653330418,0.011367683920365,0.140593659825847,0.0126817345883349,0.144018125958634,0.00657065806437545,missense,L49M,0.209358941473154,0.261901465285615
ERBIN_PDZ1 binding CRIPT,2,EIRVRVEKDPELGFSISGGVGGRGNPFRPDDDGIFVTRVQPEGPASKLMQPGDKIIQANGYSFINIEHGQAVSLLKRFQNTVELIIVREV*,2,2,FALSE,FALSE,561.666666666667,612,545,528,961,985,686,0.000547966776352517,0.0581654192140624,0.0210340309473497,0.0653513591467517,-0.0465444749944814,0.0723952802383593,-0.00526513406862032,0.0372542092854801,0.131429538849709,0.00688966394559865,0.13222361895619,0.00743344277128344,0.127242196811236,0.00878207772668643,0.130560144050785,0.00438142460981175,missense,"L49M,T77R",0.0682556445696134,0.0989442914256789
ERBIN_PDZ1 binding CRIPT,2,EIRVRVEKDPELGFSISGGVGGRGNPFRPDDDGIFVTRVQPEGPASKLMQPGDKIIQANGYSFINIEHGQAVSLLKSFQNTVELIIVREV*,2,2,FALSE,FALSE,412.333333333333,376,442,419,1357,1620,899,0.222344870684929,0.0724201011854097,0.207521471734015,0.0711706317174875,0.0897837632763056,0.0802654707357406,0.179087203153128,0.042901817527909,0.157701267872765,0.0085781236826897,0.153435782509481,0.0080953605980868,0.143779810601726,0.00973678947646165,0.152241609921932,0.0050456333050047,missense,"L49M,T77S",0.295579944532908,0.361476254070256
ERBIN_PDZ1 binding CRIPT,2,EIRVRVEKDPELGFSISGGVGGRGNPFRPDDDGIFVTRVQPEGPASKLMQPGDKIIQANGYSFINIEHGQAVSLLKMFQNTVELIIVREV*,2,2,FALSE,FALSE,254.666666666667,230,266,268,421,500,377,0.0447031789335399,0.0943873558187487,0.036850904907603,0.0937211848617231,-0.0198500413203697,0.101470422508121,0.022539884890622,0.0556228151357695,0.13665970098591,0.0111801336789404,0.134022721973162,0.0106603913556268,0.130480427129899,0.0123091054346642,0.133830260278746,0.00654173516971826,missense,"L49M,T77M",0.102541927920461,0.138540785339174
ERBIN_PDZ1 binding CRIPT,2,EIRVRVEKDPELGFSISGGVGGRGNPFRPDDDGIFVTRVQPEGPASKLMQPGDKIIQANGYSFINIEHGQAVSLLKIFQNTVELIIVREV*,2,2,FALSE,FALSE,250.666666666667,200,309,243,79,72,42,-0.364974934718246,0.111715386500694,-0.541054295019608,0.104805488968894,-0.567396694161756,0.123249289739887,-0.488840992661258,0.0649573717071456,0.088133539444119,0.0132326299877569,0.0682884314094502,0.0119211844181725,0.064059007827316,0.0149510415415324,0.0736873447568162,0.00763956160780207,missense,"L49M,T77I",-0.528040259189354,-0.58970506966788
ERBIN_PDZ1 binding CRIPT,2,EIRVRVEKDPELGFSISGGVGGRGNPFRPDDDGIFVTRVQPEGPASKLMQPGDKIIQANGYSFINIEHGQAVSLLKQFQNTVELIIVREV*,2,2,FALSE,FALSE,139,190,129,98,312,270,271,0.0156958156759991,0.104028956011208,0.0666065834961639,0.132973439236464,0.15666154537711,0.165207853781274,0.0590370857570638,0.0734029955524054,0.133223793749398,0.012322176255465,0.137407305504348,0.0151251705178059,0.151892575393352,0.0200409226705009,0.138122654001026,0.00863284169267175,missense,"L49M,T77Q",0.147546514044064,0.190515617440028
ERBIN_PDZ1 binding CRIPT,2,EIRVRVEKDPELGFSISGGVGGRGNPFRPDDDGIFVTRVQPEGPASKLMQPGDKIIQANGYSFINIEHGQAVSLLKHFQNTVELIIVREV*,2,2,FALSE,FALSE,106.666666666667,100,124,96,187,204,205,0.0504164933762976,0.142238305277741,-3.95300369230111e-05,0.13665489947241,0.0891561972158718,0.167524484504259,0.0408826143142066,0.0849386425230968,0.137336440138795,0.0168480539949101,0.129826589856734,0.0155439211656264,0.143703682242209,0.0203219469445461,0.135987527541937,0.00998953583534374,missense,"L49M,T77H",0.125160291150741,0.164662248339883
ERBIN_PDZ1 binding CRIPT,2,EIRVRVEKDPELGFSISGGVGGRGNPFRPDDDGIFVTRVQPEGPASKLMQPGDKIIQANGYSFINIEHGQAVSLLKPFQNTVELIIVREV*,2,2,FALSE,FALSE,148.333333333333,144,144,157,9,3,4,-0.837919975713077,0.206879743676306,-1.03969271407782,0.346404117784033,-1.03657095489482,0.261147336771594,-0.937018029114704,0.146865629364561,0.0321134429465769,0.0245047990771936,0.0115704044238289,0.0394020142641903,0.00714473369850088,0.0316790846322342,0.0209777601291547,0.0172726973723256,missense,"L49M,T77P",-1.0806859842547,-1.22794377477757
ERBIN_PDZ1 binding CRIPT,2,EIRVRVEKDPELGFSISGGVGGRGNPFRPDDDGIFVTRVQPEGPASKLMQPGDKIIQANGYSFINIEHGQAVSLLKLFQNTVELIIVREV*,2,2,FALSE,FALSE,517.333333333333,554,494,504,475,311,286,-0.204929231266955,0.0644934345282951,-0.278639915035162,0.073345023665614,-0.264725932185486,0.0767376060111345,-0.244948669181952,0.0409571923441163,0.10709087058031,0.00763921410008503,0.0981369655707044,0.00834268855453285,0.100775188060604,0.00930883364676228,0.102371239777852,0.00481692817877753,missense,"L49M,T77L",-0.227297385315912,-0.242383569317439
ERBIN_PDZ1 binding CRIPT,2,EIRVRVEKDPELGFSISGGVGGRGNPFRPDDDGIFVTRVQPEGPASKLMQPGDKIIQANGYSFINIEHGQAVSLLKEFQNTVELIIVREV*,2,2,FALSE,FALSE,209.333333333333,204,229,195,411,303,321,0.0703296362646817,0.0998289467473599,-0.0603348192984804,0.102111682892403,0.0211988795957869,0.118357081518715,0.0104017141735113,0.0611263075258359,0.139695141656904,0.0118246873215364,0.122968253810543,0.0116147752850195,0.135459961885416,0.0143575808530453,0.132402704012809,0.00718899456564233,missense,"L49M,T77E",0.0875743869460111,0.121255093010549
ERBIN_PDZ1 binding CRIPT,2,EIRVRVEKDPELGFSISGGVGGRGNPFRPDDDGIFVTRVQPEGPASKLMQPGDKIIQANGYSFINIEHGQAVSLLKDFQNTVELIIVREV*,2,2,FALSE,FALSE,206.333333333333,210,234,175,209,335,413,-0.118088072493731,0.101182300169594,-0.0385231449187138,0.100708894249717,0.115271463051435,0.12410601373532,-0.0300486483105788,0.0618748401462519,0.117377161106163,0.011984991337304,0.125449240210286,0.0114552139655341,0.146871655260144,0.015054968436952,0.127645383509628,0.00727702862426926,missense,"L49M,T77D",0.0376951693915483,0.0636506535297576
ERBIN_PDZ1 binding CRIPT,2,EIRVRVEKDPELGFSISGGVGGRGNPFRPDDDGIFVTRVQPEGPASKLMQPGDKIIQANGYSFINIEHGQAVSLLKAFQNTVELIIVREV*,2,2,FALSE,FALSE,96.6666666666667,110,109,71,208,266,203,0.0533871849510233,0.1356337028446,0.109106567786437,0.143870763190429,0.165377467316525,0.193898787129413,0.0972544110112377,0.0879537069499201,0.137688317025654,0.0160657422386558,0.142241500311112,0.0163646953728288,0.152949880561309,0.0235213430222827,0.142617349569697,0.0103441340870103,missense,"L49M,T77A",0.194672180259104,0.244940039485385
ERBIN_PDZ1 binding CRIPT,2,EIRVRVEKDPELGFSISGGVGGRGNPFRPDDDGIFVTRVQPEGPASKLMQPGDKIIQANGYSFINIEHGQAVSLLKGFQNTVELIIVREV*,2,2,FALSE,FALSE,507,544,550,427,2018,1954,1343,0.233400701490626,0.0605497948687118,0.197075870440784,0.0644098393927542,0.189402702002024,0.0792369004400645,0.209980378069012,0.0385450525560313,0.159010825336975,0.00717209201372869,0.152247639210877,0.00732634885157387,0.155864317493043,0.0096120163661947,0.155874920612126,0.00453323919886027,missense,"L49M,T77G",0.333674223494772,0.405470520512528
ERBIN_PDZ1 binding CRIPT,2,EIRVRVEKDPELGFSISGGVGGRGNPFRPDDDGIFVTRVQPEGPASKLMQPGDKIIQANGYSFINIEHGQAVSLLKVFQNTVELIIVREV*,2,2,FALSE,FALSE,580.333333333333,498,650,593,249,222,157,-0.305766357169043,0.0694668509193413,-0.440557110892504,0.0687703276865589,-0.457107179965215,0.0750057910953598,-0.398656556702364,0.0409471100440585,0.0951467649571967,0.00822831270985755,0.079719564237253,0.0078223360905548,0.0774379336761216,0.00909875181340942,0.0842938323111312,0.00481574241108995,missense,"L49M,T77V",-0.416834108614326,-0.461275469430138
ERBIN_PDZ1 binding CRIPT,2,EIRVRVEKDPELGFSISGGVGGRGNPFRPDDDGIFVTRVQPEGPASKLMQPGDKIIQANGYSFINIEHGQAVSLLK*FQNTVELIIVREV*,2,2,FALSE,TRUE,243.333333333333,214,240,276,5,5,3,-1.12043112914716,0.233561953530245,-1.20940172744252,0.254314675063757,-1.28984977830552,0.26632914184277,-1.19902851582994,0.14450132280054,-0.00134985765959753,0.0276652930907077,-0.00773328344262575,0.0289272267274328,-0.0235798426328982,0.032307675539677,-0.00983699118460701,0.0169946340027514,stop,"L49M,T77*",-1.40377030948318,-1.60106693853801
ERBIN_PDZ1 binding CRIPT,2,EIRVRVEKDPELGFSISGGVGGRGNPFRPDDDGIFVTRVQPEGPASKLMQPGDKIIQANGYSFINIEHGQAVSLLKYFQNTVELIIVREV*,2,2,FALSE,FALSE,210.666666666667,176,202,254,148,150,112,-0.163105084979491,0.111444170576634,-0.220228055731732,0.112223393686601,-0.322812080490687,0.109482328179785,-0.236497160245017,0.0641042869626342,0.112044919164946,0.013200504601252,0.104781069365413,0.0127649399409625,0.0937289128396152,0.013281008273023,0.103365212001569,0.00753923129438125,missense,"L49M,T77Y",-0.216875855642483,-0.230347968022876
ERBIN_PDZ1 binding CRIPT,2,EIRVRVEKDPELGFSISGGVGGRGNPFRPDDDGIFVTRVQPEGPASKLMQPGDKIIQANGYSFINIEHGQAVSLLKWFQNTVELIIVREV*,2,2,FALSE,FALSE,359,342,428,307,183,120,112,-0.283878126385696,0.0832534243913198,-0.489833685796256,0.0868410969167566,-0.372304113195348,0.101102003384248,-0.379848167975056,0.0516597393875217,0.09773941461912,0.00986132523631541,0.0741145606949494,0.00987781023309099,0.0877251667855494,0.0122644134965821,0.0865058652282504,0.00607564239934537,missense,"L49M,T77W",-0.393641542328985,-0.434490871625864
ERBIN_PDZ1 binding CRIPT,2,EIRVRVEKDPELGFSISGGVGGRGNPFRPDDDGIFVTRVQPEGPASKLMQPGDKIIQANGYSFINIEHGQAVSLLKCFQNTVELIIVREV*,2,2,FALSE,FALSE,215,240,227,178,263,284,302,-0.0923631133698373,0.094302267595017,-0.0758320598016637,0.102807343806908,0.0290862000260019,0.123758563960555,-0.0575056127935073,0.0605946378222897,0.120424269263771,0.0111700550226673,0.121205507757556,0.011693903793802,0.136416751621506,0.0150128202344993,0.124416201567411,0.00712646550468287,missense,"L49M,T77C",0.00383807094483315,0.0245498160649464
ERBIN_PDZ1 binding CRIPT,2,EIRVRVEKDPELGFSISGGVGGRGNPFRPDDDGIFVTRVQPEGPASKLMQPGDKIIQANGYSFINIEHGQAVSLLKFFQNTVELIIVREV*,2,2,FALSE,FALSE,210,196,232,202,48,48,39,-0.492691953569436,0.120562271315336,-0.573955404634068,0.12321053321838,-0.538490761350534,0.13302828107781,-0.534229151079958,0.072323575958118,0.073005524346694,0.0142805389371274,0.0645460683029445,0.0140146809409345,0.0675655091886578,0.0161373048136058,0.0683492957657393,0.008505892398473,missense,"L49M,T77F",-0.584008257722203,-0.654341311822767
ERBIN_PDZ1 binding CRIPT,2,EIRVRVEKDPELGFSISGGVGGRGNPFRPDDDGIFVTRVQPEGPASKLIQPGDKIIQANGYSFINIEHGQAVSLLKKFQNTVELIIVREV*,2,2,FALSE,FALSE,223.666666666667,216,263,192,756,622,469,0.217882540032722,0.0959161252029932,0.100425378161312,0.0936221974131307,0.124267084553196,0.118470903075637,0.149623441642642,0.0583178059438098,0.157172707105504,0.0113612156250534,0.141254051433116,0.0106491319488785,0.147962890033574,0.0143713882415459,0.14877641089461,0.00685868993204002,missense,"L49I,T77K",0.259248270844387,0.319517582686907
ERBIN_PDZ1 binding CRIPT,2,EIRVRVEKDPELGFSISGGVGGRGNPFRPDDDGIFVTRVQPEGPASKLIQPGDKIIQANGYSFINIEHGQAVSLLKNFQNTVELIIVREV*,2,2,FALSE,FALSE,144,144,161,127,554,570,549,0.243153325689994,0.116917081281114,0.212100328599186,0.117851385680409,0.273334307126587,0.144566527541207,0.239051290739847,0.071981057497654,0.160166018649931,0.0138487680551672,0.153956608256788,0.0134051004050972,0.166045835922181,0.0175369786174449,0.159293917140267,0.00846560919717106,missense,"L49I,T77N",0.369521476487516,0.446869744815083
ERBIN_PDZ1 binding CRIPT,2,EIRVRVEKDPELGFSISGGVGGRGNPFRPDDDGIFVTRVQPEGPASKLIQPGDKIIQANGYSFINIEHGQAVSLLKTFQNTVELIIVREV*,1,1,FALSE,FALSE,227,214,237,230,719,861,957,0.206961438547638,0.0964204581329981,0.219242495253977,0.097576975739993,0.263361582575019,0.10770694551342,0.227549713247071,0.0578516399491242,0.155879108259924,0.0114209536008367,0.154768999732414,0.0110989713822073,0.164836071392362,0.0130656413524268,0.157941229869619,0.00680386468677119,missense,L49I,0.355338916659842,0.430490610391334
ERBIN_PDZ1 binding CRIPT,2,EIRVRVEKDPELGFSISGGVGGRGNPFRPDDDGIFVTRVQPEGPASKLIQPGDKIIQANGYSFINIEHGQAVSLLKRFQNTVELIIVREV*,2,2,FALSE,FALSE,477,514,500,417,1698,1394,1254,0.198643964797752,0.0621610446298228,0.142721440367074,0.0672807517782679,0.16113493642024,0.0802394053948507,0.170015719931217,0.039682852708805,0.154893907778481,0.00736294371799693,0.14606505095879,0.00765290308392216,0.152435230490664,0.00973362755970529,0.151174723237225,0.00466705456324524,missense,"L49I,T77R",0.284393926475707,0.348557761523666
ERBIN_PDZ1 binding CRIPT,2,EIRVRVEKDPELGFSISGGVGGRGNPFRPDDDGIFVTRVQPEGPASKLIQPGDKIIQANGYSFINIEHGQAVSLLKSFQNTVELIIVREV*,2,2,FALSE,FALSE,532.666666666667,498,547,553,2182,2808,1877,0.277885056913108,0.0628725655476502,0.313003571146301,0.0637777501258818,0.206538168240929,0.069566568505055,0.269225543851802,0.0376500914640305,0.164279974323412,0.00744722300421773,0.165433928525317,0.00725445135084878,0.157942975050519,0.0084389342755322,0.162842676265828,0.00442798385648358,missense,"L49I,T77S",0.406729255184347,0.48984021109828
ERBIN_PDZ1 binding CRIPT,2,EIRVRVEKDPELGFSISGGVGGRGNPFRPDDDGIFVTRVQPEGPASKLIQPGDKIIQANGYSFINIEHGQAVSLLKMFQNTVELIIVREV*,2,2,FALSE,FALSE,240,220,260,240,483,764,750,0.0932834184130015,0.0959777025354703,0.16051928546858,0.0936730368097425,0.188596114337621,0.105752251224519,0.145168867216185,0.0566193577638429,0.142414005329156,0.0113685094283676,0.148089481127367,0.0106549147168297,0.155766472501783,0.0128285226187121,0.148252513531261,0.0066589373994558,missense,"L49I,T77M",0.253755348821323,0.313173924751519
ERBIN_PDZ1 binding CRIPT,2,EIRVRVEKDPELGFSISGGVGGRGNPFRPDDDGIFVTRVQPEGPASKLIQPGDKIIQANGYSFINIEHGQAVSLLKIFQNTVELIIVREV*,2,2,FALSE,FALSE,229.666666666667,252,232,205,230,262,210,-0.141218347858601,0.0929705635404904,-0.104181393111239,0.102231065568567,-0.102677529267473,0.11688545014963,-0.118852111797779,0.0592795185813068,0.11463739190332,0.0110123153633533,0.117980890098304,0.011628354563289,0.120432846201105,0.0141790611895288,0.117201310535813,0.00697179584673564,missense,"L49I,T77I",-0.0718081082764836,-0.062812335278937
ERBIN_PDZ1 binding CRIPT,2,EIRVRVEKDPELGFSISGGVGGRGNPFRPDDDGIFVTRVQPEGPASKLIQPGDKIIQANGYSFINIEHGQAVSLLKQFQNTVELIIVREV*,2,2,FALSE,FALSE,77.6666666666667,84,73,76,183,279,189,0.0912209647452548,0.154421066726278,0.23328137163104,0.173772746816395,0.128943364632565,0.187771239667884,0.147058103185163,0.0983353933443876,0.142169708754556,0.0182910958132956,0.156365862987969,0.0197659204878619,0.148530157056971,0.0227780266361325,0.148474704395783,0.0115651122565241,missense,"L49I,T77Q",0.25608495988341,0.315864342645369
ERBIN_PDZ1 binding CRIPT,2,EIRVRVEKDPELGFSISGGVGGRGNPFRPDDDGIFVTRVQPEGPASKLIQPGDKIIQANGYSFINIEHGQAVSLLKHFQNTVELIIVREV*,2,2,FALSE,FALSE,101,88,104,111,230,361,296,0.139864671560402,0.150240654175813,0.206634875537834,0.146131923010128,0.147175919230276,0.15534881525836,0.165736062007408,0.0868524175127117,0.147931530771023,0.0177959280999732,0.153334935913915,0.0166218928104324,0.150741899467608,0.0188449490886104,0.150671397602119,0.0102146127057958,missense,"L49I,T77H",0.279116693454017,0.342463198193917
ERBIN_PDZ1 binding CRIPT,2,EIRVRVEKDPELGFSISGGVGGRGNPFRPDDDGIFVTRVQPEGPASKLIQPGDKIIQANGYSFINIEHGQAVSLLKPFQNTVELIIVREV*,2,2,FALSE,FALSE,152,130,181,145,4,3,6,-0.917169870512642,0.284052511611778,-1.2678687243489,0.324012220235984,-0.937852402659762,0.222183442863702,-1.00630730315595,0.153980900037188,0.0227263337282349,0.0336458736883868,-0.0143836589082137,0.0368550299147127,0.0191200171139359,0.026952478923867,0.0128287284813773,0.0181095161541074,missense,"L49I,T77P",-1.16612637494226,-1.32661705106148
ERBIN_PDZ1 binding CRIPT,2,EIRVRVEKDPELGFSISGGVGGRGNPFRPDDDGIFVTRVQPEGPASKLIQPGDKIIQANGYSFINIEHGQAVSLLKLFQNTVELIIVREV*,2,2,FALSE,FALSE,502.666666666667,482,525,501,880,784,569,0.0405143351251835,0.0651643865050641,-0.036837155137809,0.067190455414922,-0.0828191383210324,0.0746316632895359,-0.02118945610965,0.0396358708521183,0.136163534594433,0.00771868801613402,0.125641014470423,0.00764263225163726,0.122841814468709,0.00905336737039542,0.128687302892073,0.00466152908123798,missense,"L49I,T77L",0.0486194120437799,0.0762668272707921
ERBIN_PDZ1 binding CRIPT,2,EIRVRVEKDPELGFSISGGVGGRGNPFRPDDDGIFVTRVQPEGPASKLIQPGDKIIQANGYSFINIEHGQAVSLLKEFQNTVELIIVREV*,2,2,FALSE,FALSE,220.333333333333,248,234,179,727,553,585,0.170523340305891,0.089926718742474,0.100218004616772,0.0990717367965606,0.200293620790551,0.122227688646932,0.152846086525737,0.0584728392611804,0.151563034292015,0.0106517735148761,0.141230463562936,0.0112689941776902,0.157185465708796,0.0148271138465989,0.149155422444454,0.00687692322178355,missense,"L49I,T77E",0.263222104336927,0.324106877831279
ERBIN_PDZ1 binding CRIPT,2,EIRVRVEKDPELGFSISGGVGGRGNPFRPDDDGIFVTRVQPEGPASKLIQPGDKIIQANGYSFINIEHGQAVSLLKDFQNTVELIIVREV*,2,2,FALSE,FALSE,127.666666666667,130,110,143,357,361,233,0.153078378725878,0.123713847186674,0.191109156078168,0.14229487755288,0.0185226502104658,0.138083455102153,0.122100037686441,0.0773424681631045,0.149496687578552,0.0146538414757486,0.151568950499178,0.0161854449968038,0.135135315659875,0.0167505344476031,0.145539415082529,0.00909615852524571,missense,"L49I,T77D",0.225309246087546,0.280322130282148
ERBIN_PDZ1 binding CRIPT,2,EIRVRVEKDPELGFSISGGVGGRGNPFRPDDDGIFVTRVQPEGPASKLIQPGDKIIQANGYSFINIEHGQAVSLLKAFQNTVELIIVREV*,2,2,FALSE,FALSE,138,120,163,131,544,737,456,0.286996859214984,0.127644222625588,0.279807861473287,0.116694656970455,0.216764401768161,0.142631168820647,0.265361152717092,0.0737279092283209,0.16535926261269,0.0151193924219989,0.161658055898822,0.0132735273700508,0.159183492075824,0.0173022054297865,0.162388189679096,0.00867105441555661,missense,"L49I,T77A",0.401964086362941,0.484337019740302
ERBIN_PDZ1 binding CRIPT,2,EIRVRVEKDPELGFSISGGVGGRGNPFRPDDDGIFVTRVQPEGPASKLIQPGDKIIQANGYSFINIEHGQAVSLLKGFQNTVELIIVREV*,2,2,FALSE,FALSE,520.333333333333,544,543,474,2906,2881,2508,0.330407878126189,0.0602530994321555,0.323744412210831,0.0642849087229673,0.305221133938198,0.0749947126302143,0.321647207344232,0.0379257990106712,0.170501275442229,0.00713694859209283,0.16665565410855,0.00731213851231905,0.16991394155828,0.00909740791444695,0.169007927680854,0.00446040950322609,missense,"L49I,T77G",0.471370247188663,0.564492707557856
ERBIN_PDZ1 binding CRIPT,2,EIRVRVEKDPELGFSISGGVGGRGNPFRPDDDGIFVTRVQPEGPASKLIQPGDKIIQANGYSFINIEHGQAVSLLKVFQNTVELIIVREV*,2,2,FALSE,FALSE,451.333333333333,408,506,440,550,595,475,-0.0372605424544923,0.071578963887857,-0.0933751085016239,0.0692333882517015,-0.0903669993689956,0.0797113019763919,-0.0730152137966164,0.0422129870300128,0.126951140406023,0.00847849140305427,0.119210059610072,0.00787500728600609,0.121926203641937,0.00966956474713844,0.122592135271905,0.00496462074418656,missense,"L49I,T77V",-0.0152867703448158,0.00246294669001246
ERBIN_PDZ1 binding CRIPT,2,EIRVRVEKDPELGFSISGGVGGRGNPFRPDDDGIFVTRVQPEGPASKLIQPGDKIIQANGYSFINIEHGQAVSLLK*FQNTVELIIVREV*,2,2,FALSE,TRUE,232,242,262,192,19,9,11,-0.796615727724429,0.141259005361423,-1.07097790050417,0.198069554445665,-0.855764106622895,0.174325083676056,-0.879001476222833,0.0959981720221975,0.0370059098455115,0.0167320564242478,0.00801184579665602,0.0225295803626548,0.0290779286500671,0.0211469094326823,0.0278010200370213,0.0112902343510195,stop,"L49I,T77*",-1.00914595134172,-1.14532372381366
ERBIN_PDZ1 binding CRIPT,2,EIRVRVEKDPELGFSISGGVGGRGNPFRPDDDGIFVTRVQPEGPASKLIQPGDKIIQANGYSFINIEHGQAVSLLKYFQNTVELIIVREV*,2,2,FALSE,FALSE,266.666666666667,294,249,257,450,619,342,-0.00308895546300621,0.0842109660749999,0.114228512218858,0.0960124433416059,-0.0343501897018924,0.103734890981081,0.0255931928605781,0.0540404951140137,0.130998747283792,0.00997474555552914,0.142824099989424,0.0109210123894783,0.128721452929982,0.0125838020457374,0.134189356309436,0.0063556403359562,missense,"L49I,T77Y",0.106306952586287,0.142888931644185
ERBIN_PDZ1 binding CRIPT,2,EIRVRVEKDPELGFSISGGVGGRGNPFRPDDDGIFVTRVQPEGPASKLIQPGDKIIQANGYSFINIEHGQAVSLLKWFQNTVELIIVREV*,2,2,FALSE,FALSE,222,230,242,194,286,214,292,-0.0585940592679428,0.0957311157323639,-0.17187872516436,0.101554412408499,-0.00218631524779334,0.118886618958479,-0.0838564657002727,0.060102539836977,0.124424196328108,0.0113393013485535,0.110280602756836,0.0115513881067831,0.132623166474253,0.0144218176228995,0.121317108132613,0.00706859042788911,missense,"L49I,T77W",-0.0286550847196968,-0.0129758331089527
ERBIN_PDZ1 binding CRIPT,2,EIRVRVEKDPELGFSISGGVGGRGNPFRPDDDGIFVTRVQPEGPASKLIQPGDKIIQANGYSFINIEHGQAVSLLKCFQNTVELIIVREV*,2,2,FALSE,FALSE,234.333333333333,260,222,221,618,637,525,0.114501112776854,0.0882699205029745,0.15393307246103,0.101174942751837,0.116988268385206,0.11053918307382,0.127674295943471,0.0569918602378561,0.144927230297575,0.0104555266168042,0.147340327045335,0.0115082250262738,0.147079916321267,0.0134092125122314,0.146194997170493,0.00670274698602764,missense,"L49I,T77C",0.232182846797961,0.288260304446687
ERBIN_PDZ1 binding CRIPT,2,EIRVRVEKDPELGFSISGGVGGRGNPFRPDDDGIFVTRVQPEGPASKLIQPGDKIIQANGYSFINIEHGQAVSLLKFFQNTVELIIVREV*,2,2,FALSE,FALSE,261.666666666667,308,243,234,127,156,127,-0.353498344408082,0.0899338012502612,-0.260523073724867,0.103731887429707,-0.268570224930717,0.112542523078987,-0.301570901098197,0.0581704699552441,0.0894929356549044,0.0106526124342753,0.10019768021895,0.01179906674985,0.100308847194437,0.0136522323276176,0.0957119643526451,0.00684136191626424,missense,"L49I,T77F",-0.297118085322753,-0.323017999552016
ERBIN_PDZ1 binding CRIPT,2,EIRVRVEKDPELGFSISGGVGGRGNPFRPDDDGIFVTRVQPEGPASKLQQPGDKIIQANGYSFINIEHGQAVSLLKKFQNTVELIIVREV*,2,2,FALSE,FALSE,106.333333333333,106,136,77,1,1,1,-1.36272401119335,0.495785335967132,-1.49767903967586,0.54199129486723,-1.24336892580165,0.466961370694598,-1.35543015458071,0.287973549284692,-0.0300493247358225,0.0587255176722502,-0.0405236175798833,0.0616492346223777,-0.0179413747915186,0.0566458343596147,-0.0282312076283468,0.0338682371740084,missense,"L49Q,T77K",-1.59662868913781,-1.82379494839599
ERBIN_PDZ1 binding CRIPT,2,EIRVRVEKDPELGFSISGGVGGRGNPFRPDDDGIFVTRVQPEGPASKLQQPGDKIIQANGYSFINIEHGQAVSLLKNFQNTVELIIVREV*,2,2,FALSE,FALSE,80.6666666666667,112,48,82,1,2,0,-1.37743409776639,0.494824441728085,-1.01753667127102,0.428051199623811,,,-1.17158117105129,0.323731433919695,-0.0317917269134103,0.0586117002445802,0.01409056128656,0.0486890270856896,,,-0.00660894060472125,0.0380736807665443,missense,"L49Q,T77N",-1.36992507306422,-1.56197980027486
ERBIN_PDZ1 binding CRIPT,2,EIRVRVEKDPELGFSISGGVGGRGNPFRPDDDGIFVTRVQPEGPASKLQQPGDKIIQANGYSFINIEHGQAVSLLKRFQNTVELIIVREV*,2,2,FALSE,FALSE,273.666666666667,258,273,290,5,14,10,-1.16969112634993,0.230206050421672,-0.921427831693773,0.17411867159049,-0.986780114139152,0.166240455697771,-1.00149947657053,0.106576712045465,-0.00718467895503364,0.0272677880960825,0.0250225383431906,0.0198052679787936,0.0131847273576678,0.0201661848459016,0.0133941714239361,0.0125343642488962,missense,"L49Q,T77R",-1.16019785876857,-1.31977033477598
ERBIN_PDZ1 binding CRIPT,2,EIRVRVEKDPELGFSISGGVGGRGNPFRPDDDGIFVTRVQPEGPASKLQQPGDKIIQANGYSFINIEHGQAVSLLKSFQNTVELIIVREV*,2,2,FALSE,FALSE,210,232,216,182,7,4,7,-0.920959519134812,0.214460666245156,-1.12919315015175,0.294768237967175,-0.959469275598584,0.201817028352115,-0.978777351918651,0.131529829300326,0.0222774518009413,0.025402755450632,0.00139010552497265,0.0335286496919011,0.0164977321012722,0.02448188367697,0.0160664943116409,0.0154690716048937,missense,"L49Q,T77S",-1.13217927675323,-1.2874122748229
ERBIN_PDZ1 binding CRIPT,2,EIRVRVEKDPELGFSISGGVGGRGNPFRPDDDGIFVTRVQPEGPASKLQQPGDKIIQANGYSFINIEHGQAVSLLKMFQNTVELIIVREV*,2,2,FALSE,FALSE,101.333333333333,94,106,104,2,3,2,-1.14544038102936,0.366255945942549,-1.1245965002275,0.33593121594265,-1.14085022054306,0.342333128125256,-1.13643108254874,0.20060653525583,-0.004312190663079,0.0433828281428675,0.00191295515805814,0.0382107656428361,-0.00550510498144421,0.0415275157402144,-0.00247497921469489,0.0235931033651419,missense,"L49Q,T77M",-1.32658160705284,-1.5119233601951
ERBIN_PDZ1 binding CRIPT,2,EIRVRVEKDPELGFSISGGVGGRGNPFRPDDDGIFVTRVQPEGPASKLQQPGDKIIQANGYSFINIEHGQAVSLLKIFQNTVELIIVREV*,2,2,FALSE,FALSE,164.666666666667,174,171,149,5,13,1,-1.06514900126709,0.237853795475244,-0.851084198586024,0.184432051726584,-1.41576676329119,0.449175368938302,-0.977597074475838,0.138633880274557,0.00519828191263924,0.0281736595584167,0.0330238313209909,0.0209783716758107,-0.03885449514634,0.0544882620792603,0.0162053053811422,0.0163045708508805,missense,"L49Q,T77I",-1.13072388026901,-1.28573146861129
ERBIN_PDZ1 binding CRIPT,2,EIRVRVEKDPELGFSISGGVGGRGNPFRPDDDGIFVTRVQPEGPASKLQQPGDKIIQANGYSFINIEHGQAVSLLKQFQNTVELIIVREV*,2,2,FALSE,FALSE,40.6666666666667,34,50,38,1,0,0,-1.05893556428356,0.53238145074713,,,,,-1.05893556428356,0.53238145074713,0.00593426032287103,0.0630603086177229,,,,,0.00663917935662904,0.062612768727315,missense,"L49Q,T77Q",-1.23102212185502,-1.40156375850562
ERBIN_PDZ1 binding CRIPT,2,EIRVRVEKDPELGFSISGGVGGRGNPFRPDDDGIFVTRVQPEGPASKLQQPGDKIIQANGYSFINIEHGQAVSLLKLFQNTVELIIVREV*,2,2,FALSE,FALSE,231.666666666667,224,254,217,1,3,5,-1.49204702973759,0.488860966921002,-1.31865848663727,0.323220899577271,-1.08970846732724,0.22243160551228,-1.20378662098817,0.171578787593511,-0.0453675696696582,0.0579053297253952,-0.0201607811634658,0.0367650205115867,0.000698764253422829,0.0269825828707196,-0.0103965864474288,0.0201791834238949,missense,"L49Q,T77L",-1.40963751431794,-1.60784284767204
ERBIN_PDZ1 binding CRIPT,2,EIRVRVEKDPELGFSISGGVGGRGNPFRPDDDGIFVTRVQPEGPASKLQQPGDKIIQANGYSFINIEHGQAVSLLKEFQNTVELIIVREV*,2,2,FALSE,FALSE,138.333333333333,126,174,115,0,0,6,,,,,-0.880200870599894,0.231083315467982,-0.880200870599894,0.231083315467982,,,,,0.0261135702011722,0.0280320986547535,0.0276599606469198,0.0271774423542234,missense,"L49Q,T77E",-1.01062492085875,-1.14703175401572
ERBIN_PDZ1 binding CRIPT,2,EIRVRVEKDPELGFSISGGVGGRGNPFRPDDDGIFVTRVQPEGPASKLQQPGDKIIQANGYSFINIEHGQAVSLLKDFQNTVELIIVREV*,2,2,FALSE,FALSE,73.3333333333333,64,93,63,0,1,1,,,-1.39247865613354,0.548569449355815,-1.19096315185418,0.474917191212445,-1.27729413280936,0.359054788023393,,,-0.0285575155616709,0.0623974720817051,-0.0115841705840267,0.0576109336580395,-0.0190417201779924,0.0422280197241922,missense,"L49Q,T77D",-1.50027940103672,-1.71252322025839
ERBIN_PDZ1 binding CRIPT,2,EIRVRVEKDPELGFSISGGVGGRGNPFRPDDDGIFVTRVQPEGPASKLQQPGDKIIQANGYSFINIEHGQAVSLLKAFQNTVELIIVREV*,2,2,FALSE,FALSE,45.3333333333333,62,47,27,0,2,2,,,-1.01170902939115,0.429142361880182,-0.788671155962797,0.434040826167435,-0.901455765930767,0.305166600884212,,,0.0147534310871446,0.0488131422118755,0.0372167949638619,0.0526523311935176,0.0251601969083305,0.0358902921535852,missense,"L49Q,T77A",-1.03683426691154,-1.17730036612617
ERBIN_PDZ1 binding CRIPT,2,EIRVRVEKDPELGFSISGGVGGRGNPFRPDDDGIFVTRVQPEGPASKLQQPGDKIIQANGYSFINIEHGQAVSLLKGFQNTVELIIVREV*,2,2,FALSE,FALSE,273.666666666667,276,314,231,3,3,3,-1.24412074946875,0.2921701641118,-1.42485669984582,0.315515088166224,-1.23603232458576,0.27102294879036,-1.29233190223935,0.168135119638209,-0.0160008294756551,0.0346074054457093,-0.032240382117527,0.0358885168110026,-0.0170513913296752,0.0328770687005582,-0.0208102949060811,0.0197741776053105,missense,"L49Q,T77G",-1.5188224282649,-1.73393816504155
ERBIN_PDZ1 binding CRIPT,2,EIRVRVEKDPELGFSISGGVGGRGNPFRPDDDGIFVTRVQPEGPASKLQQPGDKIIQANGYSFINIEHGQAVSLLKVFQNTVELIIVREV*,2,2,FALSE,FALSE,172.333333333333,184,200,133,5,3,2,-1.0800783457501,0.236613922777428,-1.30033256151335,0.321704189555995,-1.2050829742295,0.334287669556023,-1.16909892222849,0.165583154180654,0.00342990874855165,0.0280267972760038,-0.0180762841091108,0.0365925011135054,-0.0132970084538273,0.0405515426896343,-0.0063170061820482,0.019474043889589,missense,"L49Q,T77V",-1.36686421967619,-1.55844488628873
ERBIN_PDZ1 binding CRIPT,2,EIRVRVEKDPELGFSISGGVGGRGNPFRPDDDGIFVTRVQPEGPASKLQQPGDKIIQANGYSFINIEHGQAVSLLK*FQNTVELIIVREV*,2,2,FALSE,TRUE,144.666666666667,138,191,105,1,1,2,-1.43320623382575,0.491612573525271,-1.59168639125257,0.537853811315281,-1.14334931232923,0.341985670362324,-1.31362899146018,0.248876475008204,-0.0383979077020863,0.0582312561103514,-0.0512165591980704,0.0611786132366544,-0.00580826311882526,0.0414853665687386,-0.0233150210194303,0.0292700753369403,stop,"L49Q,T77*",-1.5450838034736,-1.76426686450923
ERBIN_PDZ1 binding CRIPT,2,EIRVRVEKDPELGFSISGGVGGRGNPFRPDDDGIFVTRVQPEGPASKLQQPGDKIIQANGYSFINIEHGQAVSLLKYFQNTVELIIVREV*,2,2,FALSE,FALSE,63.3333333333333,74,62,54,1,2,0,-1.26671158731664,0.503474599677159,-1.08837973690295,0.416294590005564,,,-1.16079304605907,0.320828029941659,-0.0186767025824693,0.0596363069980558,0.00603245995564965,0.0473517620934602,,,-0.00534016166024187,0.0377322147715445,missense,"L49Q,T77Y",-1.35662226932042,-1.54661667729989
ERBIN_PDZ1 binding CRIPT,2,EIRVRVEKDPELGFSISGGVGGRGNPFRPDDDGIFVTRVQPEGPASKLQQPGDKIIQANGYSFINIEHGQAVSLLKWFQNTVELIIVREV*,2,2,FALSE,FALSE,123.333333333333,114,134,122,0,2,2,,,-1.30171312679445,0.393718362340413,-1.18253812771767,0.33691015930008,-1.23291515317633,0.255981955115534,,,-0.0182333176145048,0.0447838109669425,-0.0105621534501414,0.0408696699030923,-0.0138223595405819,0.0301057426616235,missense,"L49Q,T77W",-1.44555581776026,-1.64932412661625
ERBIN_PDZ1 binding CRIPT,2,EIRVRVEKDPELGFSISGGVGGRGNPFRPDDDGIFVTRVQPEGPASKLQQPGDKIIQANGYSFINIEHGQAVSLLKCFQNTVELIIVREV*,2,2,FALSE,FALSE,115,134,100,111,4,4,4,-1.05497748080346,0.26683023168454,-1.02883631222943,0.301466733478884,-0.976844017064825,0.263750305738147,-1.01919135168045,0.159265300799698,0.00640309327232833,0.0316059035019944,0.012805274561126,0.0342905754374418,0.0143900487062328,0.031994843832408,0.0113134503863119,0.0187310084362692,missense,"L49Q,T77C",-1.18201365554669,-1.34496493097947
ERBIN_PDZ1 binding CRIPT,2,EIRVRVEKDPELGFSISGGVGGRGNPFRPDDDGIFVTRVQPEGPASKLQQPGDKIIQANGYSFINIEHGQAVSLLKFFQNTVELIIVREV*,2,2,FALSE,FALSE,144.666666666667,146,180,108,0,0,6,,,,,-0.863800220637274,0.234228279603955,-0.863800220637274,0.234228279603955,,,,,0.0281030891624316,0.028413605838631,0.0295888221834103,0.027547317960943,missense,"L49Q,T77F",-0.990401329837985,-1.12367596212167
ERBIN_PDZ1 binding CRIPT,2,EIRVRVEKDPELGFSISGGVGGRGNPFRPDDDGIFVTRVQPEGPASKLHQPGDKIIQANGYSFINIEHGQAVSLLKKFQNTVELIIVREV*,2,2,FALSE,FALSE,89.3333333333333,88,90,90,3,3,2,-1.01949228218464,0.312303628491615,-1.07930342327977,0.341157981897392,-1.10309238461852,0.347959161348923,-1.06392727751339,0.192080229606237,0.0106062967707291,0.0369922039309934,0.00706485252977565,0.0388052883292921,-0.000924802939805597,0.0422099947761473,0.00605210971779446,0.0225903343862694,missense,"L49H,T77K",-1.23717738808429,-1.40867234357123
ERBIN_PDZ1 binding CRIPT,2,EIRVRVEKDPELGFSISGGVGGRGNPFRPDDDGIFVTRVQPEGPASKLHQPGDKIIQANGYSFINIEHGQAVSLLKNFQNTVELIIVREV*,2,2,FALSE,FALSE,69.6666666666667,64,87,58,4,2,3,-0.857553556644612,0.294230464855996,-1.18215324309525,0.40437759706287,-0.882461950514396,0.326022117632182,-0.939526806920611,0.19218429155993,0.0297878553982577,0.0348514470076233,-0.0046338827316964,0.0459962541713314,0.0258392846470583,0.0395488707031438,0.0206827056633595,0.0226025729926873,missense,"L49H,T77N",-1.0837795504502,-1.23151646808404
ERBIN_PDZ1 binding CRIPT,2,EIRVRVEKDPELGFSISGGVGGRGNPFRPDDDGIFVTRVQPEGPASKLHQPGDKIIQANGYSFINIEHGQAVSLLKTFQNTVELIIVREV*,1,1,FALSE,FALSE,94.3333333333333,100,116,67,4,4,1,-0.976786184380672,0.275639691764133,-1.06991938003617,0.29660020206188,-1.20703918636326,0.472319609579794,-1.04885363216644,0.185657855169399,0.0156648120582122,0.0326493795107754,0.00813224805643835,0.0337370279174626,-0.0135343113132401,0.0572958279809257,0.00782490377112169,0.0218350063320526,missense,L49H,-1.21859012237326,-1.38720630871222
ERBIN_PDZ1 binding CRIPT,2,EIRVRVEKDPELGFSISGGVGGRGNPFRPDDDGIFVTRVQPEGPASKLHQPGDKIIQANGYSFINIEHGQAVSLLKRFQNTVELIIVREV*,2,2,FALSE,FALSE,156.666666666667,194,122,154,3,6,2,-1.0427387418298,0.309434968407168,-0.775204504049175,0.28598542849466,-1.10309238461852,0.347959161348923,-0.953097348861988,0.179808569332327,0.00785276559973146,0.0366524126216029,0.0416548280470961,0.032529641982843,-0.000924802939805597,0.0422099947761473,0.0190866898688811,0.0211470785674346,missense,"L49H,T77R",-1.10051334397534,-1.25084196763403
ERBIN_PDZ1 binding CRIPT,2,EIRVRVEKDPELGFSISGGVGGRGNPFRPDDDGIFVTRVQPEGPASKLHQPGDKIIQANGYSFINIEHGQAVSLLKSFQNTVELIIVREV*,2,2,FALSE,FALSE,399.666666666667,370,483,346,6,6,6,-1.07660494983998,0.216125864634551,-1.13231288822916,0.243712818977538,-1.03615707137647,0.215939433600138,-1.07778577097335,0.129434057744603,0.00384133070500187,0.0255999973421322,0.00103524841469035,0.0277213101020522,0.00719494080062008,0.0261950348681465,0.00442222827714742,0.0152225903280956,missense,"L49H,T77S",-1.25426625374127,-1.42840790831737
ERBIN_PDZ1 binding CRIPT,2,EIRVRVEKDPELGFSISGGVGGRGNPFRPDDDGIFVTRVQPEGPASKLHQPGDKIIQANGYSFINIEHGQAVSLLKMFQNTVELIIVREV*,2,2,FALSE,FALSE,146.666666666667,166,146,128,1,3,5,-1.48256085874589,0.489265608488346,-1.2132197571481,0.327713081644522,-0.955783720095317,0.239263166914281,-1.10430129258228,0.179730009881922,-0.0442439376019039,0.0579532593106212,-0.00816756829432574,0.0372759873644735,0.0169448169773738,0.0290243745456353,0.00130376834610724,0.0211378392810307,missense,"L49H,T77M",-1.28696246187592,-1.46616805843776
ERBIN_PDZ1 binding CRIPT,2,EIRVRVEKDPELGFSISGGVGGRGNPFRPDDDGIFVTRVQPEGPASKLHQPGDKIIQANGYSFINIEHGQAVSLLKIFQNTVELIIVREV*,2,2,FALSE,FALSE,87.3333333333333,66,104,92,0,1,1,,,-1.42342282642083,0.54637770160145,-1.28984977830552,0.461036912192063,-1.34540159473228,0.352356818989081,,,-0.0320772850345426,0.0621481699751554,-0.0235798426328982,0.0559271541516442,-0.0270517602648513,0.0414402793070541,missense,"L49H,T77I",-1.58426250283641,-1.80951350483426
ERBIN_PDZ1 binding CRIPT,2,EIRVRVEKDPELGFSISGGVGGRGNPFRPDDDGIFVTRVQPEGPASKLHQPGDKIIQANGYSFINIEHGQAVSLLKQFQNTVELIIVREV*,2,2,FALSE,FALSE,127,112,145,124,0,0,1,,,,,-1.3678021472209,0.453069323210867,-1.3678021472209,0.453069323210867,,,,,-0.0330360359170487,0.0549606272524214,-0.0296862634211225,0.0532849608336887,missense,"L49H,T77Q",-1.61188455520638,-1.84141362119723
ERBIN_PDZ1 binding CRIPT,2,EIRVRVEKDPELGFSISGGVGGRGNPFRPDDDGIFVTRVQPEGPASKLHQPGDKIIQANGYSFINIEHGQAVSLLKHFQNTVELIIVREV*,2,2,FALSE,FALSE,25,26,21,28,1,1,0,-0.987264615559629,0.548155705629456,-0.980574812570437,0.615403050751694,,,-0.984305061023779,0.40932300548807,0.0144236472823785,0.0649287609834057,0.0182948175554167,0.0699995136866764,,,0.0154163868157739,0.0481400068342486,missense,"L49H,T77H",-1.13899547784762,-1.29528415940092
ERBIN_PDZ1 binding CRIPT,2,EIRVRVEKDPELGFSISGGVGGRGNPFRPDDDGIFVTRVQPEGPASKLHQPGDKIIQANGYSFINIEHGQAVSLLKLFQNTVELIIVREV*,2,2,FALSE,FALSE,230.666666666667,242,261,189,4,1,1,-1.17752546909671,0.256828621978731,-1.17243986874194,0.573131696918874,-0.949590075677711,0.536834520926118,-1.140320891035,0.214794495566513,-0.00811265281801385,0.0304212179840501,-0.00352902717376904,0.0651913246347038,0.0176961514084,0.0651219592440172,-0.00293245510684351,0.0252617330223143,missense,"L49H,T77L",-1.33137811793226,-1.51746274782424
ERBIN_PDZ1 binding CRIPT,2,EIRVRVEKDPELGFSISGGVGGRGNPFRPDDDGIFVTRVQPEGPASKLHQPGDKIIQANGYSFINIEHGQAVSLLKEFQNTVELIIVREV*,2,2,FALSE,FALSE,116,110,129,109,1,1,1,-1.37262017026029,0.495133295899143,-1.48305209471888,0.542767441174962,-1.33413071627454,0.456238273194468,-1.38809131010413,0.285392466278519,-0.0312215196799088,0.0586482838620549,-0.0388598639919545,0.0617375180067785,-0.0289514447286993,0.055345044095292,-0.0320724484797795,0.0335646789769587,missense,"L49H,T77E",-1.63690305954855,-1.87030695573491
ERBIN_PDZ1 binding CRIPT,2,EIRVRVEKDPELGFSISGGVGGRGNPFRPDDDGIFVTRVQPEGPASKLHQPGDKIIQANGYSFINIEHGQAVSLLKDFQNTVELIIVREV*,2,2,FALSE,FALSE,65,72,69,54,3,0,0,-0.965879945667048,0.319827621630859,,,,,-0.965879945667048,0.319827621630859,0.0169566504161687,0.0378834170428186,,,,,0.0175833433935924,0.0376145579033177,missense,"L49H,T77D",-1.1162755247766,-1.26904537247013
ERBIN_PDZ1 binding CRIPT,2,EIRVRVEKDPELGFSISGGVGGRGNPFRPDDDGIFVTRVQPEGPASKLHQPGDKIIQANGYSFINIEHGQAVSLLKAFQNTVELIIVREV*,2,2,FALSE,FALSE,54,44,74,44,2,3,0,-0.942633486021889,0.396121479879461,-1.02512078308606,0.348508433235342,,,-0.989130051625859,0.261655695776098,0.0197101815871663,0.0469203852543177,0.0132279004041521,0.0396413713132902,,,0.0148489252330018,0.0307730247603896,missense,"L49H,T77A",-1.14494515891745,-1.30215531857142
ERBIN_PDZ1 binding CRIPT,2,EIRVRVEKDPELGFSISGGVGGRGNPFRPDDDGIFVTRVQPEGPASKLHQPGDKIIQANGYSFINIEHGQAVSLLKGFQNTVELIIVREV*,2,2,FALSE,FALSE,298.666666666667,298,317,281,7,10,6,-1.08607608662492,0.202148698767095,-1.09119610528445,0.186609388069496,-1.08824989549139,0.206495858434069,-1.08865972252365,0.114228049185876,0.00271947943129403,0.0239444092446018,0.00571210987479293,0.0212260345448036,0.000875699699907972,0.0250494600343567,0.00314335537010829,0.0134342291900112,missense,"L49H,T77G",-1.26767488994984,-1.443893254938
ERBIN_PDZ1 binding CRIPT,2,EIRVRVEKDPELGFSISGGVGGRGNPFRPDDDGIFVTRVQPEGPASKLHQPGDKIIQANGYSFINIEHGQAVSLLKVFQNTVELIIVREV*,2,2,FALSE,FALSE,349.666666666667,356,394,299,13,6,3,-0.948158732542127,0.162873092569622,-1.12183675155791,0.246770408236245,-1.21218522673664,0.272377344419244,-1.04299828600518,0.121628695720444,0.0190557189828321,0.019292233920903,0.00222686498436339,0.0280690980450948,-0.0141585637008943,0.0330413668101363,0.00851354428348218,0.014304610697953,missense,"L49H,T77V",-1.21136991303276,-1.37886784366835
ERBIN_PDZ1 binding CRIPT,2,EIRVRVEKDPELGFSISGGVGGRGNPFRPDDDGIFVTRVQPEGPASKLHQPGDKIIQANGYSFINIEHGQAVSLLK*FQNTVELIIVREV*,2,2,FALSE,TRUE,101.333333333333,100,126,78,1,0,0,-1.34715655475104,0.496859331336342,,,,,-1.34715655475104,0.496859331336342,-0.0282053675388403,0.058852731870531,,,,,-0.0272581590896527,0.0584350532110241,stop,"L49H,T77*",-1.58642653863731,-1.81201270340712
ERBIN_PDZ1 binding CRIPT,2,EIRVRVEKDPELGFSISGGVGGRGNPFRPDDDGIFVTRVQPEGPASKLHQPGDKIIQANGYSFINIEHGQAVSLLKYFQNTVELIIVREV*,2,2,FALSE,FALSE,107,100,103,118,1,1,0,-1.34715655475104,0.496859331336342,-1.42074838276472,0.546557937866349,,,-1.38045517892552,0.367649987511224,-0.0282053675388403,0.058852731870531,-0.0317730782954275,0.0621686710936927,,,-0.0311743718943032,0.0432388912279634,missense,"L49H,T77Y",-1.62748696968082,-1.85943251532615
ERBIN_PDZ1 binding CRIPT,2,EIRVRVEKDPELGFSISGGVGGRGNPFRPDDDGIFVTRVQPEGPASKLHQPGDKIIQANGYSFINIEHGQAVSLLKWFQNTVELIIVREV*,2,2,FALSE,FALSE,203.333333333333,176,223,211,1,3,1,-1.49818904157744,0.488606361606935,-1.33046376178181,0.320008447793107,-1.50662501514122,0.443438931608141,-1.41441741397654,0.229178726293138,-0.0460950878084122,0.0578751718570881,-0.0215035816550232,0.0363996176063546,-0.0498762665550654,0.0537923902165938,-0.0351686312091757,0.0269534458168577,missense,"L49H,T77W",-1.66936569725495,-1.90779736037294
ERBIN_PDZ1 binding CRIPT,2,EIRVRVEKDPELGFSISGGVGGRGNPFRPDDDGIFVTRVQPEGPASKLHQPGDKIIQANGYSFINIEHGQAVSLLKCFQNTVELIIVREV*,2,2,FALSE,FALSE,73,54,74,91,2,2,1,-0.997347538526736,0.38598615023537,-1.13735464614514,0.409612164131922,-1.28699561766962,0.461373137099333,-1.12372464957825,0.239938645218782,0.0132293302505169,0.0457198606785614,0.000461769616017405,0.0465916642017926,-0.023233612043468,0.0559679406954572,-0.000980590280193872,0.028218907478361,missense,"L49H,T77C",-1.31091334364171,-1.49382841854029
ERBIN_PDZ1 binding CRIPT,2,EIRVRVEKDPELGFSISGGVGGRGNPFRPDDDGIFVTRVQPEGPASKLHQPGDKIIQANGYSFINIEHGQAVSLLKFFQNTVELIIVREV*,2,2,FALSE,FALSE,106.666666666667,96,115,109,0,9,1,,,-0.843055078210644,0.222545566189124,-1.33413071627454,0.456238273194468,-0.937440681038631,0.200018606368086,,,0.0339371100590828,0.0253136239531745,-0.0289514447286993,0.055345044095292,0.0209280525235876,0.0235239577263809,missense,"L49H,T77F",-1.08120715504202,-1.22854566375156
ERBIN_PDZ1 binding CRIPT,2,EIRVRVEKDPELGFSISGGVGGRGNPFRPDDDGIFVTRVQPEGPASKLPQPGDKIIQANGYSFINIEHGQAVSLLKKFQNTVELIIVREV*,2,2,FALSE,FALSE,191.333333333333,222,212,140,11,2,0,-0.90842447689453,0.173907253290173,-1.36594767611522,0.389554746467358,,,-0.984454506221167,0.158801470305141,0.0237622210976534,0.0205992245746889,-0.0255397279562227,0.0443102171393916,,,0.0153988107383799,0.0186764578664783,missense,"L49P,T77K",-1.13917975826083,-1.29549698090115
ERBIN_PDZ1 binding CRIPT,2,EIRVRVEKDPELGFSISGGVGGRGNPFRPDDDGIFVTRVQPEGPASKLPQPGDKIIQANGYSFINIEHGQAVSLLKNFQNTVELIIVREV*,2,2,FALSE,FALSE,163.333333333333,180,171,139,1,12,1,-1.42534785117383,0.492026755371083,-0.857453448088258,0.201864518662204,-1.10309238461852,0.491967331682733,-0.959905389636825,0.174600425893049,-0.037467086324724,0.0582803157366479,0.0322993559269205,0.0229612416118014,-0.000924802939805597,0.0596792405748438,0.0182860040412236,0.0205345548211535,missense,"L49P,T77N",-1.10890831811337,-1.26053714336828
ERBIN_PDZ1 binding CRIPT,2,EIRVRVEKDPELGFSISGGVGGRGNPFRPDDDGIFVTRVQPEGPASKLPQPGDKIIQANGYSFINIEHGQAVSLLKTFQNTVELIIVREV*,1,1,FALSE,FALSE,285.333333333333,284,306,266,1,6,1,-1.37743409776639,0.494824441728085,-1.01753667127102,0.247533030912797,-1.38014238452431,0.452001530968778,-1.14578881947532,0.198813621998728,-0.0317917269134103,0.0586117002445802,0.01409056128656,0.0281558431732183,-0.0345329970836815,0.0548310962327872,-0.00357553186763307,0.0233822409037291,missense,L49P,-1.33812060367276,-1.52524950011972
ERBIN_PDZ1 binding CRIPT,2,EIRVRVEKDPELGFSISGGVGGRGNPFRPDDDGIFVTRVQPEGPASKLPQPGDKIIQANGYSFINIEHGQAVSLLKRFQNTVELIIVREV*,2,2,FALSE,FALSE,550.666666666667,558,607,487,6,25,5,-1.1756025871104,0.21051199708255,-0.989247289623655,0.128105245673901,-1.26889030254738,0.208328085992361,-1.08919424937747,0.0968813788824115,-0.00788488843718926,0.0249350376222333,0.0173083596959008,0.0145714339357467,-0.0210373047131255,0.025271722656684,0.00308049028299806,0.0113941072917453,missense,"L49P,T77R",-1.26833401336909,-1.44465446245039
ERBIN_PDZ1 binding CRIPT,2,EIRVRVEKDPELGFSISGGVGGRGNPFRPDDDGIFVTRVQPEGPASKLPQPGDKIIQANGYSFINIEHGQAVSLLKSFQNTVELIIVREV*,2,2,FALSE,FALSE,615.333333333333,606,582,658,15,14,14,-1.01692512545058,0.141440748383323,-1.02565582763391,0.166180494738126,-1.08487695455372,0.134717580438908,-1.04566094562689,0.0841265715663296,0.0109103751635666,0.0167535837915783,0.0131670413328417,0.0189023336846824,0.00128486213956769,0.0163422291987862,0.00820039195471468,0.00989402910622146,missense,"L49P,T77S",-1.214653230422,-1.38265967656224
ERBIN_PDZ1 binding CRIPT,2,EIRVRVEKDPELGFSISGGVGGRGNPFRPDDDGIFVTRVQPEGPASKLPQPGDKIIQANGYSFINIEHGQAVSLLKIFQNTVELIIVREV*,2,2,FALSE,FALSE,160.666666666667,162,156,164,1,10,0,-1.36272401119335,0.495785335967132,-0.775204504049175,0.22178952662967,,,-0.873174170023564,0.202454924769511,-0.0300493247358225,0.0587255176722502,0.0416548280470961,0.0252276276269863,,,0.0284863628017741,0.0238104903251416,missense,"L49P,T77I",-1.0019603179921,-1.13702518984072
ERBIN_PDZ1 binding CRIPT,2,EIRVRVEKDPELGFSISGGVGGRGNPFRPDDDGIFVTRVQPEGPASKLPQPGDKIIQANGYSFINIEHGQAVSLLKQFQNTVELIIVREV*,2,2,FALSE,FALSE,121.333333333333,122,107,135,2,2,1,-1.05893556428356,0.376569319590379,-1.08837973690295,0.416294590005564,-1.26296459712563,0.464343950333783,-1.12286202208618,0.239318321014248,0.00593426032287103,0.0446044419391583,0.00603245995564965,0.0473517620934602,-0.0203184732447215,0.0563283220994728,-0.000879137655232509,0.0281459518637356,missense,"L49P,T77Q",-1.30984964033467,-1.49259997038533
ERBIN_PDZ1 binding CRIPT,2,EIRVRVEKDPELGFSISGGVGGRGNPFRPDDDGIFVTRVQPEGPASKLPQPGDKIIQANGYSFINIEHGQAVSLLKHFQNTVELIIVREV*,2,2,FALSE,FALSE,129,92,166,129,6,4,0,-0.775619605188797,0.280249759685551,-0.926124859207656,0.316800322812902,,,-0.841692914504066,0.209905014884381,0.0394928897450072,0.033195439681477,0.0244882711806487,0.0360347068569098,,,0.032188836973858,0.0246866868355672,missense,"L49P,T77H",-0.963140878646847,-1.0921934512113
ERBIN_PDZ1 binding CRIPT,2,EIRVRVEKDPELGFSISGGVGGRGNPFRPDDDGIFVTRVQPEGPASKLPQPGDKIIQANGYSFINIEHGQAVSLLKLFQNTVELIIVREV*,2,2,FALSE,FALSE,500.666666666667,442,569,491,2,6,5,-1.14544038102936,0.366255945942549,-1.29044085116273,0.230276405075692,-1.1572659263552,0.217945151555828,-1.20842735222068,0.145301052949957,-0.004312190663079,0.0433828281428675,-0.0169511435801074,0.0261929744240387,-0.00749645032752128,0.0264383431463475,-0.0109423774981486,0.0170886893437469,missense,"L49P,T77L",-1.41535998572593,-1.61445160727301
ERBIN_PDZ1 binding CRIPT,2,EIRVRVEKDPELGFSISGGVGGRGNPFRPDDDGIFVTRVQPEGPASKLPQPGDKIIQANGYSFINIEHGQAVSLLKEFQNTVELIIVREV*,2,2,FALSE,FALSE,150.666666666667,156,143,153,3,1,3,-1.16280676434028,0.298537473579634,-1.26651622262863,0.560360356818473,-0.949590075677711,0.310069832907848,-1.08671988102051,0.200780302873869,-0.00636922982104224,0.0353616099724498,-0.0142298175150589,0.0637386383097608,0.0176961514084,0.0376137417291819,0.0033714978931676,0.0236135399743913,missense,"L49P,T77E",-1.26528287735924,-1.44113077085609
ERBIN_PDZ1 binding CRIPT,2,EIRVRVEKDPELGFSISGGVGGRGNPFRPDDDGIFVTRVQPEGPASKLPQPGDKIIQANGYSFINIEHGQAVSLLKDFQNTVELIIVREV*,2,2,FALSE,FALSE,199.333333333333,224,204,170,2,5,3,-0.930204931233272,0.398686063628358,-1.12038649108651,0.260789024083408,-1.16325890161056,0.27703708867888,-1.10163862101417,0.171437638475651,0.0211823375000792,0.0472241588783884,0.00239182602508795,0.0296636567504231,-0.00822344211943671,0.0336066279174885,0.00161692207987632,0.020162583038851,missense,"L49P,T77D",-1.28367912975562,-1.46237620853128
ERBIN_PDZ1 binding CRIPT,2,EIRVRVEKDPELGFSISGGVGGRGNPFRPDDDGIFVTRVQPEGPASKLPQPGDKIIQANGYSFINIEHGQAVSLLKAFQNTVELIIVREV*,2,2,FALSE,FALSE,142.333333333333,104,169,154,1,11,5,-1.28754024088301,0.501575303232854,-0.892012781425476,0.195839161195726,-1.00273951659316,0.232501259926505,-0.966589690224055,0.143521283619278,-0.0211438458688175,0.0594113363125326,0.0283683768328356,0.0222758824932096,0.0112487349509646,0.028204105702808,0.0174998711543907,0.0168793727243693,missense,"L49P,T77A",-1.11715070860668,-1.27005610352098
ERBIN_PDZ1 binding CRIPT,2,EIRVRVEKDPELGFSISGGVGGRGNPFRPDDDGIFVTRVQPEGPASKLPQPGDKIIQANGYSFINIEHGQAVSLLKGFQNTVELIIVREV*,2,2,FALSE,FALSE,619.666666666667,690,650,519,9,21,14,-1.224410427816,0.170792963179154,-1.03916610933217,0.134664778422124,-0.988541730682557,0.142301280987238,-1.06690541067304,0.0848774492047735,-0.0136661520284363,0.020230338515172,0.0116303035030684,0.0153175532502781,0.0129710303686118,0.0172621876194466,0.00570185490988845,0.00998233895971545,missense,"L49P,T77G",-1.24084971492277,-1.41291343514189
ERBIN_PDZ1 binding CRIPT,2,EIRVRVEKDPELGFSISGGVGGRGNPFRPDDDGIFVTRVQPEGPASKLPQPGDKIIQANGYSFINIEHGQAVSLLKVFQNTVELIIVREV*,2,2,FALSE,FALSE,527.333333333333,518,526,538,2,2,8,-1.32487984480332,0.352622929821914,-1.38279961095007,0.388656817556222,-1.16108803134169,0.175180387280702,-1.22003244248604,0.145481261390126,-0.0255667027199973,0.0417680044055807,-0.0274565648027054,0.044208081495072,-0.00796009965604735,0.0212506640242964,-0.0123072387866565,0.0171098834506625,missense,"L49P,T77V",-1.42967018683508,-1.63097815187748
ERBIN_PDZ1 binding CRIPT,2,EIRVRVEKDPELGFSISGGVGGRGNPFRPDDDGIFVTRVQPEGPASKLPQPGDKIIQANGYSFINIEHGQAVSLLKYFQNTVELIIVREV*,2,2,FALSE,FALSE,209,186,244,197,1,0,4,-1.44084006025659,0.491221405601178,,,-1.11779125151777,0.246339436407702,-1.18270782188296,0.22020186617117,-0.0393021305107267,0.0581849224712285,,,-0.00270788315136608,0.0298827778628349,-0.00791753318294686,0.0258976876458594,missense,"L49P,T77Y",-1.38364531197935,-1.57782501018389
ERBIN_PDZ1 binding CRIPT,2,EIRVRVEKDPELGFSISGGVGGRGNPFRPDDDGIFVTRVQPEGPASKLPQPGDKIIQANGYSFINIEHGQAVSLLKWFQNTVELIIVREV*,2,2,FALSE,FALSE,365,326,417,352,9,3,7,-1.0741409058142,0.176872616447181,-1.5011677723169,0.312998869452841,-1.10036793746718,0.190261771208407,-1.1469708987498,0.119696251539353,0.00413319545065505,0.0209504703132136,-0.0409204462728147,0.0356023074949276,-0.000594307546092937,0.0230801463530204,-0.00371455484848029,0.0140773381654121,missense,"L49P,T77W",-1.33957822199006,-1.52693287227874
ERBIN_PDZ1 binding CRIPT,2,EIRVRVEKDPELGFSISGGVGGRGNPFRPDDDGIFVTRVQPEGPASKLPQPGDKIIQANGYSFINIEHGQAVSLLKCFQNTVELIIVREV*,2,2,FALSE,FALSE,214.333333333333,204,240,199,6,8,4,-1.05489847441116,0.218302310245055,-0.999672230167352,0.216242638565549,-1.0411652042961,0.253885021781834,-1.03081388015624,0.13143880792955,0.00641245153880096,0.0258577962036354,0.0161225664708266,0.0245966923943958,0.00658741759716128,0.0307981126337038,0.00994653820997649,0.0154583666864003,missense,"L49P,T77C",-1.19634535965947,-1.36151630894204
ERBIN_PDZ1 binding CRIPT,2,EIRVRVEKDPELGFSISGGVGGRGNPFRPDDDGIFVTRVQPEGPASKLPQPGDKIIQANGYSFINIEHGQAVSLLKFFQNTVELIIVREV*,2,2,FALSE,FALSE,216,214,208,226,1,0,1,-1.16197136956586,0.515464405991849,,,-1.47509090470343,0.445216134808192,-1.34130573973035,0.336936126731735,-0.006270277740314,0.0610564933802259,,,-0.046050947998458,0.0540079779812598,-0.0265700514795113,0.0396266694666487,missense,"L49P,T77F",-1.57921191663231,-1.80368069105729
ERBIN_PDZ1 binding CRIPT,2,EIRVRVEKDPELGFSISGGVGGRGNPFRPDDDGIFVTRVQPEGPASKLPQPGDKIIQANGYSFINIEHGQAVSLLKMFQNTVELIIVREV*,2,2,FALSE,FALSE,78,92,90,52,2,3,3,-1.13969465961813,0.366850099020972,-1.07930342327977,0.341157981897392,-0.85394421703686,0.333849981694964,-1.01636119967744,0.200021442992671,-0.0036316129214711,0.0434532052689656,0.00706485252977565,0.0388052883292921,0.0292986945859944,0.040498447946397,0.0116463013009696,0.0235242913385284,missense,"L49P,T77M",-1.17852380381728,-1.34093457600198
ERBIN_PDZ1 binding CRIPT,2,EIRVRVEKDPELGFSISGGVGGRGNPFRPDDDGIFVTRVQPEGPASKLPQPGDKIIQANGYSFINIEHGQAVSLLKPFQNTVELIIVREV*,2,2,FALSE,FALSE,75,74,72,79,0,1,3,,,-1.26651622262863,0.560360356818473,-0.963107569446518,0.307190160809344,-1.03321906657433,0.269369265637527,,,-0.0142298175150589,0.0637386383097608,0.0160563804101139,0.0372644164124877,0.00966366700788891,0.0316802088200855,missense,"L49P,T77P",-1.19931118763331,-1.36494148011364
ERBIN_PDZ1 binding CRIPT,2,EIRVRVEKDPELGFSISGGVGGRGNPFRPDDDGIFVTRVQPEGPASKLLKPGDKIIQANGYSFINIEHGQAVSLLKKFQNTVELIIVREV*,2,2,FALSE,FALSE,166.666666666667,156,162,182,271,358,266,0.0307328919649475,0.114424645540983,0.0816444740337154,0.118729964986066,-0.00986578888432525,0.122793095165582,0.0350346846268903,0.0684168175138273,0.135004927690407,0.0135535403255724,0.139117802427002,0.0135050351130192,0.131691590076537,0.0148957017984324,0.135299759272528,0.00804642304129954,missense,"Q50K,T77K",0.117949227041449,0.15633434492756
ERBIN_PDZ1 binding CRIPT,2,EIRVRVEKDPELGFSISGGVGGRGNPFRPDDDGIFVTRVQPEGPASKLLKPGDKIIQANGYSFINIEHGQAVSLLKNFQNTVELIIVREV*,2,2,FALSE,FALSE,114.333333333333,96,130,117,311,258,320,0.197225752505285,0.143285293126073,0.0518849889348896,0.13268002305982,0.153787743238832,0.15128452964346,0.129171706119119,0.0818666681412876,0.154725921262942,0.0169720691662542,0.135732785921251,0.0150917956594138,0.151543962145826,0.0183519214760923,0.146371105855133,0.00962824446947342,missense,"Q50K,T77N",0.234029298679542,0.290392732156696
ERBIN_PDZ1 binding CRIPT,2,EIRVRVEKDPELGFSISGGVGGRGNPFRPDDDGIFVTRVQPEGPASKLLKPGDKIIQANGYSFINIEHGQAVSLLKRFQNTVELIIVREV*,2,2,FALSE,FALSE,308.333333333333,322,375,228,618,501,459,0.0478892424599076,0.0794136067931156,-0.0609841617426271,0.0793407133466723,0.0687582588188751,0.108835363010542,0.00923382984575241,0.0498849982633934,0.137037088569505,0.00940650081965194,0.122894393833328,0.00902467308707239,0.141229262917126,0.0132025266595248,0.132265350483283,0.00586691714154393,missense,"Q50K,T77R",0.0861342723738451,0.119591935551691
ERBIN_PDZ1 binding CRIPT,2,EIRVRVEKDPELGFSISGGVGGRGNPFRPDDDGIFVTRVQPEGPASKLLKPGDKIIQANGYSFINIEHGQAVSLLKSFQNTVELIIVREV*,2,2,FALSE,FALSE,368,376,388,340,1030,739,863,0.148300460224146,0.0727883744390549,0.0298510422182222,0.0771459704889236,0.132363559655301,0.0888775314469946,0.10295175131064,0.0454843967183257,0.14893074559307,0.00862174545989085,0.133226516976239,0.00877503030008578,0.148945051763244,0.0107814955167472,0.143287407194783,0.00534936746655861,missense,"Q50K,T77S",0.201697553057369,0.253053491981823
ERBIN_PDZ1 binding CRIPT,2,EIRVRVEKDPELGFSISGGVGGRGNPFRPDDDGIFVTRVQPEGPASKLLKPGDKIIQANGYSFINIEHGQAVSLLKMFQNTVELIIVREV*,2,2,FALSE,FALSE,71.3333333333333,70,87,57,172,177,89,0.123368987384486,0.168552266022011,0.0587542590665557,0.161615454342334,0.00739525058110475,0.218497593818039,0.0714471170560925,0.102906584941237,0.145977625477114,0.0199649290910646,0.136514136562935,0.0183830795027684,0.133785480586108,0.0265053584389229,0.139582183476619,0.0121027248308542,missense,"Q50K,T77M",0.162849285465838,0.208188460228539
ERBIN_PDZ1 binding CRIPT,2,EIRVRVEKDPELGFSISGGVGGRGNPFRPDDDGIFVTRVQPEGPASKLLKPGDKIIQANGYSFINIEHGQAVSLLKIFQNTVELIIVREV*,2,2,FALSE,FALSE,125,148,102,125,76,74,39,-0.294873158901161,0.126106773576864,-0.226670727772707,0.15728460352924,-0.413149297415253,0.160045207310283,-0.307944307875776,0.0838164120098843,0.0964370586810721,0.014937282374099,0.104048242465774,0.0178904634028063,0.0827703467834856,0.019414655841581,0.094962395328387,0.00985755159831989,missense,"Q50K,T77I",-0.304977113615688,-0.332094222914659
ERBIN_PDZ1 binding CRIPT,2,EIRVRVEKDPELGFSISGGVGGRGNPFRPDDDGIFVTRVQPEGPASKLLKPGDKIIQANGYSFINIEHGQAVSLLKQFQNTVELIIVREV*,2,2,FALSE,FALSE,328.666666666667,338,371,277,626,589,505,0.0478426305128757,0.0781996062354626,-0.00989766874415009,0.0803401266806378,0.0478624434537295,0.0992855135017487,0.0265431644811561,0.0488007109421449,0.137031567408388,0.00926270307891501,0.12870526796124,0.00913835215847789,0.138694447469282,0.0120440599695936,0.134301081376666,0.0057393953595885,missense,"Q50K,T77Q",0.107478359669525,0.144241764582273
ERBIN_PDZ1 binding CRIPT,2,EIRVRVEKDPELGFSISGGVGGRGNPFRPDDDGIFVTRVQPEGPASKLLKPGDKIIQANGYSFINIEHGQAVSLLKHFQNTVELIIVREV*,2,2,FALSE,FALSE,54.3333333333333,54,61,48,120,131,87,0.0965210902896563,0.192239791333257,0.0737242633320809,0.192376823898485,0.0463389244998292,0.237338990808942,0.0755437928911,0.117988643850896,0.14279750589526,0.0227707042630227,0.138216911707118,0.0218820561598333,0.138509633461695,0.0287909578911063,0.140063988799191,0.0138765083935929,missense,"Q50K,T77H",0.167900883836676,0.214022442935194
ERBIN_PDZ1 binding CRIPT,2,EIRVRVEKDPELGFSISGGVGGRGNPFRPDDDGIFVTRVQPEGPASKLLKPGDKIIQANGYSFINIEHGQAVSLLKPFQNTVELIIVREV*,2,2,FALSE,FALSE,37.3333333333333,36,35,41,2,2,0,-0.8890211495043,0.407951626053801,-0.930107701520098,0.44671707565229,,,-0.907704677201312,0.301239657592324,0.0260605352326059,0.0483216599751025,0.0240352395867671,0.0508121921283934,,,0.0244252696571443,0.0354284488797536,missense,"Q50K,T77P",-1.04453978017769,-1.18619929827409
ERBIN_PDZ1 binding CRIPT,2,EIRVRVEKDPELGFSISGGVGGRGNPFRPDDDGIFVTRVQPEGPASKLLKPGDKIIQANGYSFINIEHGQAVSLLKLFQNTVELIIVREV*,2,2,FALSE,FALSE,380,408,437,295,424,231,242,-0.115288509621405,0.0725933757940754,-0.326587424207481,0.0792814611316668,-0.167744727241427,0.0982500027684318,-0.201598139398599,0.0470126618502717,0.117708767886369,0.00859864797083449,0.0926831376762047,0.00901793339634422,0.112539718525052,0.011918444933408,0.107469645613973,0.00552910496704115,missense,"Q50K,T77L",-0.173841980385596,-0.18064906767119
ERBIN_PDZ1 binding CRIPT,2,EIRVRVEKDPELGFSISGGVGGRGNPFRPDDDGIFVTRVQPEGPASKLLKPGDKIIQANGYSFINIEHGQAVSLLKEFQNTVELIIVREV*,2,2,FALSE,FALSE,134.666666666667,98,166,140,173,233,225,0.0350239217852983,0.143926076691769,-0.0439924219010889,0.119161451032961,0.0149354920615304,0.139585932590951,-0.0037692408691437,0.0766911606779702,0.135513197962369,0.017047969649551,0.124827132912449,0.0135541148395631,0.134700167103531,0.0169327959713624,0.130736074325606,0.0090195590027044,missense,"Q50K,T77E",0.0701002258725445,0.101074558844491
ERBIN_PDZ1 binding CRIPT,2,EIRVRVEKDPELGFSISGGVGGRGNPFRPDDDGIFVTRVQPEGPASKLLKPGDKIIQANGYSFINIEHGQAVSLLKDFQNTVELIIVREV*,2,2,FALSE,FALSE,141,124,146,153,207,270,148,0.020092859487323,0.128330230689011,0.0323400018363528,0.125607691239195,-0.117647660370519,0.135404466919478,-0.0176154674051973,0.0748175185707683,0.133744621323985,0.0152006497237568,0.133509625684657,0.0142873476030224,0.118616859654844,0.0164255535597378,0.129107635583739,0.00879920211429036,missense,"Q50K,T77D",0.0530264865217084,0.0813564631451716
ERBIN_PDZ1 binding CRIPT,2,EIRVRVEKDPELGFSISGGVGGRGNPFRPDDDGIFVTRVQPEGPASKLLKPGDKIIQANGYSFINIEHGQAVSLLKAFQNTVELIIVREV*,2,2,FALSE,FALSE,70.6666666666667,72,85,55,186,149,126,0.136749000700891,0.166020358065854,0.0175254381769261,0.16427213545493,0.107511847843982,0.220884214333962,0.0832787230577741,0.103233276353023,0.147562481162558,0.0196650258978131,0.13182453125691,0.0186852658271214,0.145930357102907,0.026794872987467,0.140973685019764,0.0121411466312055,missense,"Q50K,T77A",0.177438802432681,0.225037580731539
ERBIN_PDZ1 binding CRIPT,2,EIRVRVEKDPELGFSISGGVGGRGNPFRPDDDGIFVTRVQPEGPASKLLKPGDKIIQANGYSFINIEHGQAVSLLKGFQNTVELIIVREV*,2,2,FALSE,FALSE,400.333333333333,414,456,331,1346,1157,1160,0.198020937869082,0.0693452763707133,0.11837451760366,0.0708700949268352,0.21851528859231,0.089798100243251,0.172946631992299,0.0433935534124061,0.154820110559693,0.00821391226719415,0.143295690697861,0.00806117579974218,0.159395887471348,0.0108931672541155,0.151519424426162,0.00510346579553893,missense,"Q50K,T77G",0.288008025122788,0.352731606603855
ERBIN_PDZ1 binding CRIPT,2,EIRVRVEKDPELGFSISGGVGGRGNPFRPDDDGIFVTRVQPEGPASKLLKPGDKIIQANGYSFINIEHGQAVSLLKVFQNTVELIIVREV*,2,2,FALSE,FALSE,322.666666666667,366,351,251,370,191,172,-0.116463026815633,0.0766192883770801,-0.310219476867969,0.0875902746339378,-0.208909077397869,0.107179386730784,-0.202352062529232,0.0507844776668891,0.117569646929692,0.00907551524259231,0.0945449229767739,0.0099630260535253,0.107546181357268,0.0130016446081742,0.107380977583653,0.00597270387732712,missense,"Q50K,T77V",-0.174771640678924,-0.181722712422057
ERBIN_PDZ1 binding CRIPT,2,EIRVRVEKDPELGFSISGGVGGRGNPFRPDDDGIFVTRVQPEGPASKLLKPGDKIIQANGYSFINIEHGQAVSLLK*FQNTVELIIVREV*,2,2,FALSE,TRUE,116,120,128,100,2,3,5,-1.21068144472026,0.360280675369164,-1.17679905749585,0.330799486845326,-0.8913154457868,0.250851826379612,-1.0461781895333,0.174783627783317,-0.0120399610523803,0.0426750604212399,-0.00402486659554205,0.0376270529999662,0.0247652908262027,0.0304301638158412,0.00813955949512733,0.0205561009842846,stop,"Q50K,T77*",-1.21529104229196,-1.38339627182305
ERBIN_PDZ1 binding CRIPT,2,EIRVRVEKDPELGFSISGGVGGRGNPFRPDDDGIFVTRVQPEGPASKLLKPGDKIIQANGYSFINIEHGQAVSLLKYFQNTVELIIVREV*,2,2,FALSE,FALSE,74.3333333333333,72,77,74,96,104,51,-0.0399540197411227,0.169443874881694,-0.0546396922762468,0.174274761918003,-0.206182168114418,0.197024726148687,-0.0909154326746755,0.103408840547023,0.1266320994088,0.020070539701237,0.123616050602341,0.0198230225983129,0.107876975425639,0.0239005423201618,0.120486911163876,0.0121617945336827,missense,"Q50K,T77Y",-0.0373594751825632,-0.0230283471261961
ERBIN_PDZ1 binding CRIPT,2,EIRVRVEKDPELGFSISGGVGGRGNPFRPDDDGIFVTRVQPEGPASKLLKPGDKIIQANGYSFINIEHGQAVSLLKWFQNTVELIIVREV*,2,2,FALSE,FALSE,236.333333333333,236,265,208,216,145,117,-0.140471250570237,0.0959919001664843,-0.304753566776337,0.100869036942408,-0.259228808883492,0.11906635257476,-0.228892035706339,0.0600465372124689,0.114725885192306,0.0113701911304482,0.0951666473049228,0.0114734295245814,0.101442029378883,0.01444362062695,0.104259641931865,0.00706200402377693,missense,"Q50K,T77W",-0.207497999967081,-0.219517683463511
ERBIN_PDZ1 binding CRIPT,2,EIRVRVEKDPELGFSISGGVGGRGNPFRPDDDGIFVTRVQPEGPASKLLKPGDKIIQANGYSFINIEHGQAVSLLKCFQNTVELIIVREV*,2,2,FALSE,FALSE,81.6666666666667,74,97,74,151,134,109,0.0737337347805969,0.164741347711124,-0.0483996322791375,0.155315869955135,-0.00783057908964216,0.192085262489618,0.00472684116212671,0.0974031653872685,0.140098355372704,0.0195135277800982,0.124325831232515,0.0176665282230933,0.131938475930811,0.023301349200952,0.131735288739568,0.0114554740010996,missense,"Q50K,T77C",0.0805767184914915,0.11317363566702
ERBIN_PDZ1 binding CRIPT,2,EIRVRVEKDPELGFSISGGVGGRGNPFRPDDDGIFVTRVQPEGPASKLLKPGDKIIQANGYSFINIEHGQAVSLLKFFQNTVELIIVREV*,2,2,FALSE,FALSE,121.666666666667,82,167,116,60,69,44,-0.200268632387124,0.164150007482443,-0.382505034330473,0.130225248095889,-0.362132638970387,0.163368656413777,-0.326146593235177,0.0865330456422036,0.107642916117007,0.0194434838346031,0.0863227442554222,0.0148125753119107,0.0889590411064234,0.019817814559269,0.0928216455296903,0.0101770517482566,missense,"Q50K,T77F",-0.327422295702426,-0.358015682723829
ERBIN_PDZ1 binding CRIPT,2,EIRVRVEKDPELGFSISGGVGGRGNPFRPDDDGIFVTRVQPEGPASKLLNPGDKIIQANGYSFINIEHGQAVSLLKKFQNTVELIIVREV*,2,2,FALSE,FALSE,77.6666666666667,48,89,96,75,181,79,0.00241981183218872,0.206046650862194,0.0586488103928774,0.159811803685302,-0.159869507011262,0.171748842635012,-0.0317397441002275,0.101739470159639,0.131651257932408,0.0244061196624781,0.136502142218956,0.0181779218118882,0.113495040418253,0.0208343925256321,0.127446495683194,0.0119654618067652,missense,"Q50N,T77K",0.0356098843751161,0.0612424025503169
ERBIN_PDZ1 binding CRIPT,2,EIRVRVEKDPELGFSISGGVGGRGNPFRPDDDGIFVTRVQPEGPASKLLNPGDKIIQANGYSFINIEHGQAVSLLKNFQNTVELIIVREV*,2,2,FALSE,FALSE,76.3333333333333,66,58,105,229,228,174,0.215559344973627,0.172368230992623,0.241073446345266,0.194667496086099,0.0229364315726919,0.160954256561932,0.147010791099151,0.100683504450317,0.156897525847404,0.020416928176276,0.157252178777173,0.0221426105054004,0.135670739666303,0.0195249301738175,0.148469140075886,0.0118412708969411,missense,"Q50N,T77N",0.25602661949568,0.315796966581769
ERBIN_PDZ1 binding CRIPT,2,EIRVRVEKDPELGFSISGGVGGRGNPFRPDDDGIFVTRVQPEGPASKLLNPGDKIIQANGYSFINIEHGQAVSLLKTFQNTVELIIVREV*,1,1,FALSE,FALSE,60.3333333333333,50,67,64,171,211,160,0.211705022079679,0.197939647649856,0.179696002752614,0.181952187654591,0.13032148444671,0.204549407492009,0.175136164082597,0.11206359891705,0.156440983285932,0.0234458493077965,0.150270752218483,0.0206962975475845,0.148697333083981,0.0248133412789893,0.15177693277135,0.0131796706889335,missense,Q50N,0.290707930408369,0.355849669361301
ERBIN_PDZ1 binding CRIPT,2,EIRVRVEKDPELGFSISGGVGGRGNPFRPDDDGIFVTRVQPEGPASKLLNPGDKIIQANGYSFINIEHGQAVSLLKRFQNTVELIIVREV*,2,2,FALSE,FALSE,173.666666666667,196,165,160,279,356,225,-0.0230918783494247,0.102467837119937,0.0673688976339651,0.117125464922533,-0.0373545427793041,0.131138783163614,0.00238393033875265,0.0664771776252252,0.12862941137116,0.0121372625269075,0.137494015537484,0.0133225299661558,0.128357002897364,0.0159080948776507,0.131459741698388,0.00781830422989301,missense,"Q50N,T77R",0.0776876823619452,0.109837149750805
ERBIN_PDZ1 binding CRIPT,2,EIRVRVEKDPELGFSISGGVGGRGNPFRPDDDGIFVTRVQPEGPASKLLNPGDKIIQANGYSFINIEHGQAVSLLKSFQNTVELIIVREV*,2,2,FALSE,FALSE,101.333333333333,96,109,99,320,360,276,0.196249862530019,0.142975203912086,0.190750792826181,0.14229840281511,0.118787411025493,0.164858716535182,0.173142867470534,0.0860348849251872,0.154610327598041,0.0169353392585807,0.1515281881836,0.0161858459805841,0.147298165500722,0.0199985697654169,0.151542503454549,0.0101184636405759,missense,"Q50N,T77S",0.288250002487383,0.353011061076839
ERBIN_PDZ1 binding CRIPT,2,EIRVRVEKDPELGFSISGGVGGRGNPFRPDDDGIFVTRVQPEGPASKLLNPGDKIIQANGYSFINIEHGQAVSLLKMFQNTVELIIVREV*,2,2,FALSE,FALSE,46.6666666666667,62,47,31,105,185,95,0.0239370372959893,0.180905915625121,0.241434841408336,0.216086963409959,0.183491982509424,0.292942740358206,0.126369447170008,0.125367835696746,0.134199962205331,0.0214282125233368,0.157293285948535,0.02457898499894,0.155147303927604,0.0355360999615435,0.146041535410391,0.0147443666403261,missense,"Q50N,T77M",0.230573841789097,0.286402099041676
ERBIN_PDZ1 binding CRIPT,2,EIRVRVEKDPELGFSISGGVGGRGNPFRPDDDGIFVTRVQPEGPASKLLNPGDKIIQANGYSFINIEHGQAVSLLKIFQNTVELIIVREV*,2,2,FALSE,FALSE,30.3333333333333,26,35,30,27,23,11,-0.106729892936765,0.284706596186636,-0.254059288897442,0.269571281336931,-0.370986134242792,0.321581907283108,-0.234854104889591,0.167206920172067,0.118722531624224,0.0337233496693676,0.100932908609421,0.030662601646889,0.0878850472855678,0.0390102406670417,0.103558449847913,0.0196650131360662,missense,"Q50N,T77I",-0.21484980913772,-0.228008130331126
ERBIN_PDZ1 binding CRIPT,2,EIRVRVEKDPELGFSISGGVGGRGNPFRPDDDGIFVTRVQPEGPASKLLNPGDKIIQANGYSFINIEHGQAVSLLKQFQNTVELIIVREV*,2,2,FALSE,FALSE,28.3333333333333,30,32,23,43,78,151,-0.0206324160717272,0.261264362039903,0.10878118539907,0.264196231241846,0.382463466535597,0.337978118635932,0.122032487868717,0.162798414862641,0.128920733411114,0.0309466291094997,0.142204489430438,0.0300512122619356,0.179284002236649,0.0409992211924238,0.145531470626334,0.0191465339084655,missense,"Q50N,T77Q",0.225225950615093,0.280225934125969
ERBIN_PDZ1 binding CRIPT,2,EIRVRVEKDPELGFSISGGVGGRGNPFRPDDDGIFVTRVQPEGPASKLLNPGDKIIQANGYSFINIEHGQAVSLLKHFQNTVELIIVREV*,2,2,FALSE,FALSE,86.3333333333333,70,99,90,103,178,72,-0.0136243880819729,0.171164587863752,0.024547550837141,0.152219652169229,-0.167245309425449,0.177559771417326,-0.0432108766474665,0.0957787122792328,0.12975083071675,0.0202743572676433,0.132623267094614,0.0173143464472365,0.112600301563941,0.0215393007470313,0.126097389007496,0.0112644239436285,missense,"Q50N,T77H",0.0214648661161361,0.0449066240797662
ERBIN_PDZ1 binding CRIPT,2,EIRVRVEKDPELGFSISGGVGGRGNPFRPDDDGIFVTRVQPEGPASKLLNPGDKIIQANGYSFINIEHGQAVSLLKPFQNTVELIIVREV*,2,2,FALSE,FALSE,13.6666666666667,14,17,10,0,1,1,,,-0.922083871161347,0.634321468683499,-0.710297911696463,0.66631782047565,-0.821397776725406,0.459428141509715,,,0.0249479166076739,0.0721514043107643,0.0467240435106372,0.0808292318342722,0.0345757247330782,0.0540328141237798,missense,"Q50N,T77P",-0.938115006679501,-1.06329160796119
ERBIN_PDZ1 binding CRIPT,2,EIRVRVEKDPELGFSISGGVGGRGNPFRPDDDGIFVTRVQPEGPASKLLNPGDKIIQANGYSFINIEHGQAVSLLKLFQNTVELIIVREV*,2,2,FALSE,FALSE,210.333333333333,142,241,248,222,169,151,-0.0605573955732063,0.122245806370806,-0.238487794937532,0.102653651151699,-0.24935796660592,0.108906570913653,-0.193835956234629,0.0637414122127947,0.12419164015404,0.0144799527972792,0.10270410068141,0.0116764218994423,0.102639434842666,0.0132111646997095,0.108382547028142,0.00749655401335126,missense,"Q50N,T77L",-0.164270456202456,-0.169595119502404
ERBIN_PDZ1 binding CRIPT,2,EIRVRVEKDPELGFSISGGVGGRGNPFRPDDDGIFVTRVQPEGPASKLLNPGDKIIQANGYSFINIEHGQAVSLLKEFQNTVELIIVREV*,2,2,FALSE,FALSE,113.666666666667,104,111,126,168,236,130,0.0113126849549561,0.140161126819687,0.0709501860699932,0.143118181638659,-0.100808980954745,0.148805986520876,-0.00353969064032953,0.0830783925196254,0.132704614173188,0.0166020132764832,0.137901372063565,0.0162790923804987,0.120659514796964,0.0180512560421052,0.130763071463407,0.00977075397681189,missense,"Q50N,T77E",0.0703832835536024,0.101401456094638
ERBIN_PDZ1 binding CRIPT,2,EIRVRVEKDPELGFSISGGVGGRGNPFRPDDDGIFVTRVQPEGPASKLLNPGDKIIQANGYSFINIEHGQAVSLLKDFQNTVELIIVREV*,2,2,FALSE,FALSE,31.6666666666667,48,22,25,52,69,51,-0.0954281460112908,0.209282077911954,0.178560706496013,0.31660345156461,0.0772183720375107,0.32800927059928,0.00760778126871565,0.154115596371122,0.120061217726153,0.0247893543299927,0.150141617035036,0.0360123135788418,0.142255536613671,0.0397899269122559,0.132074112784542,0.0181253576346721,missense,"Q50N,T77D",0.0841291968752005,0.117276316825515
ERBIN_PDZ1 binding CRIPT,2,EIRVRVEKDPELGFSISGGVGGRGNPFRPDDDGIFVTRVQPEGPASKLLNPGDKIIQANGYSFINIEHGQAVSLLKAFQNTVELIIVREV*,2,2,FALSE,FALSE,58.3333333333333,54,52,69,144,167,193,0.145231165444063,0.191414917881728,0.185117068579986,0.206248805744836,0.159647136942057,0.196732705901921,0.162325913751408,0.114229269077516,0.148567189207326,0.0226729984275714,0.150887375699819,0.023459935863109,0.152254749517096,0.0238651181254295,0.150270333996731,0.0134343726600608,missense,"Q50N,T77A",0.274911650129105,0.337606883768786
ERBIN_PDZ1 binding CRIPT,2,EIRVRVEKDPELGFSISGGVGGRGNPFRPDDDGIFVTRVQPEGPASKLLNPGDKIIQANGYSFINIEHGQAVSLLKGFQNTVELIIVREV*,2,2,FALSE,FALSE,333.666666666667,338,350,313,1371,1484,1041,0.250241425895016,0.0764018271699611,0.25867842912436,0.0798813369333785,0.203054980102498,0.0923873072668206,0.240793466416551,0.0473945705093414,0.161005600468221,0.00904975707462071,0.159254671666173,0.00908616675063282,0.157520438817941,0.0112072570298109,0.159498812413336,0.00557402080419463,missense,"Q50N,T77G",0.371669747955555,0.449350737497734
ERBIN_PDZ1 binding CRIPT,2,EIRVRVEKDPELGFSISGGVGGRGNPFRPDDDGIFVTRVQPEGPASKLLNPGDKIIQANGYSFINIEHGQAVSLLKVFQNTVELIIVREV*,2,2,FALSE,FALSE,206.333333333333,162,264,193,70,103,153,-0.371485799897014,0.126232966673753,-0.403215748894964,0.104909363325773,-0.178769146731767,0.121787354855268,-0.325745940592146,0.0672616969668817,0.0873623308173621,0.0149522298814249,0.0839669874130615,0.0119329996902241,0.11120237569639,0.0147736981326001,0.0928687658251905,0.00791057064532186,missense,"Q50N,T77V",-0.326928252160706,-0.357445122424466
ERBIN_PDZ1 binding CRIPT,2,EIRVRVEKDPELGFSISGGVGGRGNPFRPDDDGIFVTRVQPEGPASKLLNPGDKIIQANGYSFINIEHGQAVSLLK*FQNTVELIIVREV*,2,2,FALSE,TRUE,76.3333333333333,84,75,70,4,1,0,-0.930204931233272,0.282072218718344,-1.33293523146002,0.553510536443615,,,-1.01323141796541,0.251320010978632,0.0211823375000792,0.0334113090151846,-0.0217847009561944,0.0629594999962678,,,0.0120143913203104,0.0295574567856714,stop,"Q50N,T77*",-1.17466447961533,-1.33647752518347
ERBIN_PDZ1 binding CRIPT,2,EIRVRVEKDPELGFSISGGVGGRGNPFRPDDDGIFVTRVQPEGPASKLLNPGDKIIQANGYSFINIEHGQAVSLLKYFQNTVELIIVREV*,2,2,FALSE,FALSE,82.3333333333333,62,91,94,34,77,32,-0.277319013892119,0.193024710964827,-0.184083616074995,0.164598878373202,-0.390378519989554,0.18302451795914,-0.276611537874939,0.103361050583365,0.0985163381154644,0.0228636775890794,0.108892347649391,0.0187224314624749,0.0855326088617751,0.0222022145271678,0.0986474062897858,0.0121561740111462,missense,"Q50N,T77Y",-0.266340771306756,-0.287473939128855
ERBIN_PDZ1 binding CRIPT,2,EIRVRVEKDPELGFSISGGVGGRGNPFRPDDDGIFVTRVQPEGPASKLLNPGDKIIQANGYSFINIEHGQAVSLLKWFQNTVELIIVREV*,2,2,FALSE,FALSE,83.3333333333333,90,93,67,70,70,31,-0.183955423197336,0.156080254713766,-0.216483425796348,0.164180045273601,-0.310242786857576,0.211695372347936,-0.224017617496089,0.0997698564720527,0.1095752073428,0.0184876257757859,0.105207005301371,0.0186747909555711,0.095253660216683,0.02568019915412,0.104832916638658,0.011733817811412,missense,"Q50N,T77W",-0.201487369865654,-0.212576135562503
ERBIN_PDZ1 binding CRIPT,2,EIRVRVEKDPELGFSISGGVGGRGNPFRPDDDGIFVTRVQPEGPASKLLNPGDKIIQANGYSFINIEHGQAVSLLKCFQNTVELIIVREV*,2,2,FALSE,FALSE,167.666666666667,176,185,142,304,241,208,0.0292049423935894,0.107841374757768,-0.0646445535222408,0.113376984320574,-0.00928566328757509,0.138888204928973,-0.0139093484801945,0.0681010710990876,0.134823942850708,0.012773755292264,0.122478039633974,0.0128961560330391,0.131761963560349,0.0168481564957036,0.129543507958334,0.00800928846943414,missense,"Q50N,T77C",0.0575964903681667,0.0866342626558165
ERBIN_PDZ1 binding CRIPT,2,EIRVRVEKDPELGFSISGGVGGRGNPFRPDDDGIFVTRVQPEGPASKLLNPGDKIIQANGYSFINIEHGQAVSLLKFFQNTVELIIVREV*,2,2,FALSE,FALSE,86.3333333333333,76,89,94,21,31,32,-0.460444314175135,0.189238552183595,-0.429772388632931,0.181576830528719,-0.390378519989554,0.18302451795914,-0.426145915724383,0.106535474179627,0.0768252406225782,0.0224152090316473,0.0809462811222178,0.020653602250189,0.0855326088617751,0.0222022145271678,0.0810608404845145,0.0125295143110313,missense,"Q50N,T77F",-0.450731152667548,-0.500422439219901
ERBIN_PDZ1 binding CRIPT,2,EIRVRVEKDPELGFSISGGVGGRGNPFRPDDDGIFVTRVQPEGPASKLLTPGDKIIQANGYSFINIEHGQAVSLLKKFQNTVELIIVREV*,2,2,FALSE,FALSE,193.333333333333,160,228,192,137,382,410,-0.164733011924104,0.116741756618414,-0.00513810117132798,0.101040212741204,0.0854514560589813,0.118552736864702,-0.026850634361372,0.064219200310915,0.111852092056882,0.013828000939178,0.129246648792956,0.0114929000531334,0.143254270005804,0.0143813152795223,0.12802149824373,0.00755274612080785,missense,"Q50T,T77K",0.0416386305552753,0.0682048723224387
ERBIN_PDZ1 binding CRIPT,2,EIRVRVEKDPELGFSISGGVGGRGNPFRPDDDGIFVTRVQPEGPASKLLTPGDKIIQANGYSFINIEHGQAVSLLKNFQNTVELIIVREV*,2,2,FALSE,FALSE,98.6666666666667,94,82,120,275,287,94,0.136316970700426,0.145555928050731,0.191814973343605,0.164280048012119,-0.178963773372657,0.154156328865446,0.0475783858944841,0.0889693972770853,0.147511307431536,0.0172410247035033,0.151649234250245,0.0186861658472865,0.111178766059376,0.0187002917552027,0.136775009519039,0.0104635882555658,missense,"Q50T,T77N",0.133416826490294,0.174197544072399
ERBIN_PDZ1 binding CRIPT,2,EIRVRVEKDPELGFSISGGVGGRGNPFRPDDDGIFVTRVQPEGPASKLLTPGDKIIQANGYSFINIEHGQAVSLLKRFQNTVELIIVREV*,2,2,FALSE,FALSE,393.666666666667,430,433,318,662,749,451,-0.00943732600039853,0.0691713577015641,-0.00903676602278325,0.073379292376559,-0.0487542263689107,0.0932882533865933,-0.018156270171668,0.0442970336402978,0.130246786063607,0.00819331169041684,0.128803192031902,0.00834658647654979,0.126974137784971,0.0113165483928024,0.129044032393777,0.00520972306366745,missense,"Q50T,T77R",0.052359624293874,0.0805863182485848
ERBIN_PDZ1 binding CRIPT,2,EIRVRVEKDPELGFSISGGVGGRGNPFRPDDDGIFVTRVQPEGPASKLLTPGDKIIQANGYSFINIEHGQAVSLLKSFQNTVELIIVREV*,2,2,FALSE,FALSE,322,290,333,343,822,835,682,0.146317546424903,0.082702797504409,0.0989753675022681,0.0823031369040432,0.0536784503497667,0.088913779973277,0.101811136637325,0.0487762370921188,0.148695870474925,0.00979610376518211,0.141089118807498,0.00936163633107423,0.139399971703068,0.0107858927284748,0.143153260817882,0.0057365170182988,missense,"Q50T,T77S",0.200291064612217,0.251429168616471
ERBIN_PDZ1 binding CRIPT,2,EIRVRVEKDPELGFSISGGVGGRGNPFRPDDDGIFVTRVQPEGPASKLLTPGDKIIQANGYSFINIEHGQAVSLLKMFQNTVELIIVREV*,2,2,FALSE,FALSE,174.333333333333,170,183,170,233,358,127,-0.056286234906965,0.111110587814998,0.0468916442082998,0.111670999564385,-0.188708725297582,0.129723935130422,-0.0544514540805735,0.0673260575951201,0.124697556934933,0.0131609918949607,0.135164813919643,0.0127021074283982,0.109996632017409,0.0157364634486677,0.124775397653002,0.00791814002461818,missense,"Q50T,T77M",0.00760414465920842,0.0288991738936463
ERBIN_PDZ1 binding CRIPT,2,EIRVRVEKDPELGFSISGGVGGRGNPFRPDDDGIFVTRVQPEGPASKLLTPGDKIIQANGYSFINIEHGQAVSLLKIFQNTVELIIVREV*,2,2,FALSE,FALSE,114.666666666667,110,117,117,45,36,31,-0.362841259337753,0.15044494403001,-0.469562714586811,0.162680542101608,-0.482216897632862,0.172812076824892,-0.432392271960494,0.0930674098904597,0.0883862721939079,0.0178201261279756,0.0764202985766264,0.018504228764365,0.0743919410157384,0.0209633706201495,0.0803262137279827,0.0109455507950997,missense,"Q50T,T77I",-0.458433515328605,-0.509317732801512
ERBIN_PDZ1 binding CRIPT,2,EIRVRVEKDPELGFSISGGVGGRGNPFRPDDDGIFVTRVQPEGPASKLLTPGDKIIQANGYSFINIEHGQAVSLLKQFQNTVELIIVREV*,2,2,FALSE,FALSE,97,94,114,83,120,272,248,-0.0770785637334773,0.149762292827327,0.0807182759632235,0.141000928849139,0.176821649677244,0.179135095355571,0.0486619675470425,0.0890703931040479,0.122234716295311,0.0177392664446432,0.139012451284473,0.0160382637634857,0.154338143700553,0.0217303990786466,0.136902448308113,0.0104754662583534,missense,"Q50T,T77Q",0.134752987692984,0.17574064801249
ERBIN_PDZ1 binding CRIPT,2,EIRVRVEKDPELGFSISGGVGGRGNPFRPDDDGIFVTRVQPEGPASKLLTPGDKIIQANGYSFINIEHGQAVSLLKHFQNTVELIIVREV*,2,2,FALSE,FALSE,103,104,94,111,182,205,116,0.0326274552508146,0.139607338572484,0.0770757837417185,0.154928482173328,-0.0977014760166183,0.158308730425241,0.00742606831493792,0.0867530284516174,0.135229337735751,0.0165364173438517,0.138598133084716,0.0176224644890876,0.121036477905786,0.019204008477211,0.132052741733515,0.0102029236728898,missense,"Q50T,T77H",0.0839051271908434,0.11701754354869
ERBIN_PDZ1 binding CRIPT,2,EIRVRVEKDPELGFSISGGVGGRGNPFRPDDDGIFVTRVQPEGPASKLLTPGDKIIQANGYSFINIEHGQAVSLLKPFQNTVELIIVREV*,2,2,FALSE,FALSE,106.666666666667,100,113,107,3,2,2,-1.04843139899407,0.30979082417169,-0.94548958997364,0.443054479453713,-0.884703621778245,0.398499748320566,-0.97711824289656,0.214120752066161,0.00717847329084206,0.0366945635536134,0.0222856143452032,0.0503955871856362,0.0255673535044205,0.048340938142565,0.0162616202112149,0.025182494825886,missense,"Q50T,T77P",-1.13013343452148,-1.28504957547026
ERBIN_PDZ1 binding CRIPT,2,EIRVRVEKDPELGFSISGGVGGRGNPFRPDDDGIFVTRVQPEGPASKLLTPGDKIIQANGYSFINIEHGQAVSLLKLFQNTVELIIVREV*,2,2,FALSE,FALSE,453.666666666667,368,484,509,287,330,241,-0.199858769058373,0.0782576041335368,-0.272684002019369,0.0741530390239182,-0.320953282383736,0.0775569022964129,-0.265123203384663,0.0442202514550459,0.107691464217182,0.00926957290006788,0.0988144256745443,0.00843459690965649,0.0939543986641015,0.0094082202868141,0.0999985360661749,0.00520069279936953,missense,"Q50T,T77L",-0.25217454138473,-0.271113663763202
ERBIN_PDZ1 binding CRIPT,2,EIRVRVEKDPELGFSISGGVGGRGNPFRPDDDGIFVTRVQPEGPASKLLTPGDKIIQANGYSFINIEHGQAVSLLKEFQNTVELIIVREV*,2,2,FALSE,FALSE,158.666666666667,152,171,153,300,285,217,0.0597410963293937,0.115254114536421,0.00333702375215168,0.116132395196743,-0.0177154714254222,0.133745422369699,0.0182847821847696,0.0697865172877689,0.138440934555598,0.0136517905008325,0.130210658676158,0.0132095724535512,0.130739366092062,0.0162242993047611,0.13332982255452,0.00820751185281111,missense,"Q50T,T77E",0.0972949738625025,0.132481190535784
ERBIN_PDZ1 binding CRIPT,2,EIRVRVEKDPELGFSISGGVGGRGNPFRPDDDGIFVTRVQPEGPASKLLTPGDKIIQANGYSFINIEHGQAVSLLKDFQNTVELIIVREV*,2,2,FALSE,FALSE,198.666666666667,234,176,186,202,265,161,-0.157877436512811,0.0963564304312768,-0.0551618641518816,0.116016119970201,-0.178501680892027,0.124615548850057,-0.13229589435671,0.0637063102671495,0.112664131433125,0.0114133695525477,0.123556655743459,0.0131963466346317,0.11123482126171,0.0151167787782804,0.115620202766184,0.0074924257139872,missense,"Q50T,T77D",-0.088385595197041,-0.081957319680831
ERBIN_PDZ1 binding CRIPT,2,EIRVRVEKDPELGFSISGGVGGRGNPFRPDDDGIFVTRVQPEGPASKLLTPGDKIIQANGYSFINIEHGQAVSLLKAFQNTVELIIVREV*,2,2,FALSE,FALSE,59.3333333333333,70,42,66,117,129,78,0.0194679184746711,0.170208634904927,0.170907508224631,0.229299871235883,-0.0653439876665625,0.204357032325466,0.0304306381655551,0.113605680596813,0.133670597382936,0.0201611251320703,0.14927109785823,0.0260818977990501,0.124961678233693,0.0247900047623034,0.134758282675459,0.013361033137678,missense,"Q50T,T77A",0.11227199151195,0.149777827273286
ERBIN_PDZ1 binding CRIPT,2,EIRVRVEKDPELGFSISGGVGGRGNPFRPDDDGIFVTRVQPEGPASKLLTPGDKIIQANGYSFINIEHGQAVSLLKGFQNTVELIIVREV*,2,2,FALSE,FALSE,415.666666666667,416,426,405,1126,1390,966,0.139447135885757,0.0692406388434314,0.183661438166009,0.0723675328948325,0.115043326862547,0.0814803484984679,0.148111594860412,0.0426341997546933,0.147882073885429,0.00820151800598514,0.150721803850669,0.00823150308266308,0.146843980669529,0.00988416304702546,0.148598604337312,0.00501415908718933,missense,"Q50T,T77G",0.257384017227636,0.317364596134427
ERBIN_PDZ1 binding CRIPT,2,EIRVRVEKDPELGFSISGGVGGRGNPFRPDDDGIFVTRVQPEGPASKLLTPGDKIIQANGYSFINIEHGQAVSLLKVFQNTVELIIVREV*,2,2,FALSE,FALSE,449,508,443,396,209,223,126,-0.406309623042982,0.0729599657333913,-0.350648676678376,0.0798404442709269,-0.412852333563288,0.0900740677936783,-0.389374543742419,0.0462256371038451,0.0832374669030542,0.0086420703603204,0.0899462712118644,0.00908151538193799,0.0828063706737362,0.0109266441392096,0.0853854791556435,0.00543654389384536,missense,"Q50T,T77V",-0.405388486984741,-0.448057166280905
ERBIN_PDZ1 binding CRIPT,2,EIRVRVEKDPELGFSISGGVGGRGNPFRPDDDGIFVTRVQPEGPASKLLTPGDKIIQANGYSFINIEHGQAVSLLK*FQNTVELIIVREV*,2,2,FALSE,TRUE,166,196,167,135,2,1,2,-1.22371650544089,0.359241937776778,-1.29332452225808,0.557406823604285,-1.20897616327028,0.333766758876088,-1.22831520917145,0.22392161225523,-0.013583957280536,0.042552022488463,-0.0172791490621412,0.0634026863049761,-0.0137692807987678,0.0404883524089311,-0.0132813654286872,0.026335162694922,stop,"Q50T,T77*",-1.4398836409572,-1.64277345117674
ERBIN_PDZ1 binding CRIPT,2,EIRVRVEKDPELGFSISGGVGGRGNPFRPDDDGIFVTRVQPEGPASKLLTPGDKIIQANGYSFINIEHGQAVSLLKYFQNTVELIIVREV*,2,2,FALSE,FALSE,130,114,152,124,95,121,107,-0.167164534544854,0.138059120887676,-0.234908253236212,0.130379366800558,-0.172363928796434,0.152255052104247,-0.194422767116868,0.0804699189851002,0.111564079454902,0.0163530317565545,0.10311125852375,0.0148301056676079,0.111979375544712,0.0184696529588362,0.10831353287672,0.0094639744112967,missense,"Q50T,T77Y",-0.164994050896324,-0.170430783508281
ERBIN_PDZ1 binding CRIPT,2,EIRVRVEKDPELGFSISGGVGGRGNPFRPDDDGIFVTRVQPEGPASKLLTPGDKIIQANGYSFINIEHGQAVSLLKWFQNTVELIIVREV*,2,2,FALSE,FALSE,347,362,353,326,149,161,86,-0.363646722754121,0.0838944602214085,-0.355809410062322,0.0888064439364813,-0.457056619231401,0.1008715072928,-0.385943779123743,0.052188394236206,0.0882908654671236,0.00993725560019959,0.0893592594531454,0.0101013602064593,0.0774440670634476,0.0122364526325019,0.0857889674276815,0.00613781688669986,missense,"Q50T,T77W",-0.401158021686429,-0.443171492563467
ERBIN_PDZ1 binding CRIPT,2,EIRVRVEKDPELGFSISGGVGGRGNPFRPDDDGIFVTRVQPEGPASKLLTPGDKIIQANGYSFINIEHGQAVSLLKCFQNTVELIIVREV*,2,2,FALSE,FALSE,228,186,228,270,292,313,296,-0.0153577755825209,0.105550344990794,-0.0539389853240034,0.101590305142701,-0.0849647821570811,0.101498263858039,-0.0523480880307712,0.0593680701843789,0.129545511860157,0.0125023839964478,0.123695753076734,0.0115554707546281,0.122581532156383,0.0123124827943236,0.125022772109494,0.00698221029869637,missense,"Q50T,T77C",0.0101977988652993,0.0318945295562673
ERBIN_PDZ1 binding CRIPT,2,EIRVRVEKDPELGFSISGGVGGRGNPFRPDDDGIFVTRVQPEGPASKLLTPGDKIIQANGYSFINIEHGQAVSLLKFFQNTVELIIVREV*,2,2,FALSE,FALSE,112,122,116,98,53,40,120,-0.353793107318971,0.143256476427239,-0.434553882381182,0.159544829530953,-0.229365963478148,0.186696764141684,-0.350390982067829,0.092567742971482,0.0894580211399384,0.0169686558431205,0.0804024062800887,0.0181475546225339,0.105064611246461,0.0226476848851862,0.0899702909064524,0.0108867855447426,missense,"Q50T,T77F",-0.357317976996617,-0.392541564409281
ERBIN_PDZ1 binding CRIPT,2,EIRVRVEKDPELGFSISGGVGGRGNPFRPDDDGIFVTRVQPEGPASKLLTPGDKIIQANGYSFINIEHGQAVSLLKTFQNTVELIIVREV*,1,1,FALSE,FALSE,68,84,80,40,114,131,110,-0.0352252989805415,0.156842238381345,-0.00133157329575309,0.169685614819505,0.155212033244656,0.258274445672404,0.00939020406687901,0.105191563986797,0.127192213947183,0.018577882348722,0.129679625359776,0.0193010263801611,0.151716738955244,0.0313305819004219,0.132283741475171,0.0123714585824258,missense,Q50T,0.0863270969449117,0.119814624516735
ERBIN_PDZ1 binding CRIPT,2,EIRVRVEKDPELGFSISGGVGGRGNPFRPDDDGIFVTRVQPEGPASKLLRPGDKIIQANGYSFINIEHGQAVSLLKKFQNTVELIIVREV*,2,2,FALSE,FALSE,433,440,474,385,648,531,497,-0.016622919528386,0.0686948386098505,-0.116839399257676,0.0718343022938268,-0.0516643177128972,0.0848170387512109,-0.061219508067402,0.0428467569882781,0.12939565621143,0.00813686824945261,0.116541095034871,0.00817085034019185,0.126621122391005,0.0102889280130976,0.123979414625388,0.00503915769840895,missense,"Q50R,T77K",-0.00074152189352388,0.0192609424330423
ERBIN_PDZ1 binding CRIPT,2,EIRVRVEKDPELGFSISGGVGGRGNPFRPDDDGIFVTRVQPEGPASKLLRPGDKIIQANGYSFINIEHGQAVSLLKNFQNTVELIIVREV*,2,2,FALSE,FALSE,327.666666666667,340,329,314,551,713,583,0.0107595101262044,0.0777017555141938,0.0667042044338577,0.0835265579961371,0.0322551033029911,0.093297000022055,0.0355049259162064,0.0485729072544656,0.132639090899656,0.00920373291741763,0.137418409476218,0.00950079534462801,0.136801162798522,0.0113176094237455,0.135355063808501,0.00571260363047796,missense,"Q50R,T77N",0.11852908012885,0.157004004832398
ERBIN_PDZ1 binding CRIPT,2,EIRVRVEKDPELGFSISGGVGGRGNPFRPDDDGIFVTRVQPEGPASKLLRPGDKIIQANGYSFINIEHGQAVSLLKTFQNTVELIIVREV*,1,1,FALSE,FALSE,284,250,327,275,645,608,461,0.133004571215709,0.0894952311751851,0.0338120448981749,0.0842351183062889,0.025899224265267,0.0996040499517221,0.0654199618384238,0.0522292359708357,0.147118955418749,0.0106006640347847,0.133677064403603,0.0095813911055163,0.136030148119845,0.0120827007739836,0.138873336699186,0.00614262023602994,missense,Q50R,0.155417218906364,0.199605325822411
ERBIN_PDZ1 binding CRIPT,2,EIRVRVEKDPELGFSISGGVGGRGNPFRPDDDGIFVTRVQPEGPASKLLRPGDKIIQANGYSFINIEHGQAVSLLKRFQNTVELIIVREV*,2,2,FALSE,FALSE,1160.66666666667,1088,1304,1090,1964,1768,1646,0.0313934081371116,0.0434383265012128,-0.0691525979654921,0.0428996241105553,-0.0100307579107213,0.0501982295969753,-0.0169490251028366,0.0260803686268423,0.135083165490776,0.00514524739950973,0.121965268502404,0.00487965215871466,0.131671578125378,0.00608941290939437,0.129186015094688,0.00306728209043336,missense,"Q50R,T77R",0.0538482744747835,0.082305528441901
ERBIN_PDZ1 binding CRIPT,2,EIRVRVEKDPELGFSISGGVGGRGNPFRPDDDGIFVTRVQPEGPASKLLRPGDKIIQANGYSFINIEHGQAVSLLKSFQNTVELIIVREV*,2,2,FALSE,FALSE,944,946,1052,834,2258,1879,1393,0.0900218836354431,0.046311649541123,0.0134139132003373,0.0469804437393444,0.0187599322786904,0.0571805370706789,0.0439024587582624,0.028569473023772,0.142027678214731,0.00548559103357299,0.131356862550165,0.00534382826104201,0.13516409971264,0.00693641794541049,0.13634268796592,0.00336002278927699,missense,"Q50R,T77S",0.128884052045713,0.168962740000185
ERBIN_PDZ1 binding CRIPT,2,EIRVRVEKDPELGFSISGGVGGRGNPFRPDDDGIFVTRVQPEGPASKLLRPGDKIIQANGYSFINIEHGQAVSLLKMFQNTVELIIVREV*,2,2,FALSE,FALSE,488,462,512,490,482,684,583,-0.110759142907411,0.0681232368628949,-0.0635903460202602,0.0683474498527113,-0.0698131497865441,0.0753592881036806,-0.0821818963764781,0.0406343729638562,0.118245269040619,0.0080691623169509,0.122597951311976,0.00777423551210941,0.124419536135733,0.00914163358958327,0.121514052300449,0.00477896176359053,missense,"Q50R,T77M",-0.0265901784374741,-0.0105911170929502
ERBIN_PDZ1 binding CRIPT,2,EIRVRVEKDPELGFSISGGVGGRGNPFRPDDDGIFVTRVQPEGPASKLLRPGDKIIQANGYSFINIEHGQAVSLLKIFQNTVELIIVREV*,2,2,FALSE,FALSE,398,410,427,357,182,199,151,-0.343784692222683,0.0779046507415037,-0.35594856505176,0.0809281749755669,-0.345322230314741,0.0932017218261531,-0.348487369868042,0.0480805379775994,0.0906435127528796,0.0092277657525836,0.0893434311572411,0.00920524018351943,0.0909982667982803,0.011306051480751,0.0901941725429077,0.00565469664739732,missense,"Q50R,T77I",-0.35497063864854,-0.389830673652722
ERBIN_PDZ1 binding CRIPT,2,EIRVRVEKDPELGFSISGGVGGRGNPFRPDDDGIFVTRVQPEGPASKLLRPGDKIIQANGYSFINIEHGQAVSLLKQFQNTVELIIVREV*,2,2,FALSE,FALSE,322,310,357,299,497,559,267,-0.00402752890722346,0.0816565824993824,-0.0217873982253535,0.0810612629549124,-0.14611392315434,0.0973129248190227,-0.0474525730532505,0.049522014379667,0.130887573742772,0.00967218013672946,0.127352861143409,0.00922037838249382,0.115163693488034,0.0118047705148467,0.125598527982766,0.00582422702540332,missense,"Q50R,T77Q",0.0162344433255542,0.0388661208828176
ERBIN_PDZ1 binding CRIPT,2,EIRVRVEKDPELGFSISGGVGGRGNPFRPDDDGIFVTRVQPEGPASKLLRPGDKIIQANGYSFINIEHGQAVSLLKHFQNTVELIIVREV*,2,2,FALSE,FALSE,278.333333333333,262,286,287,393,402,355,-0.0302950627743532,0.089223819044566,-0.046430744448504,0.0905280703326365,-0.0634340208477783,0.0982674628248981,-0.0456731631199427,0.0533614557866706,0.127776197886301,0.010568515407714,0.124549783958261,0.0102971879819859,0.125193371197692,0.0119205629661374,0.125807802333833,0.00627577930342019,missense,"Q50R,T77H",0.0184286282408795,0.0414001380218498
ERBIN_PDZ1 binding CRIPT,2,EIRVRVEKDPELGFSISGGVGGRGNPFRPDDDGIFVTRVQPEGPASKLLRPGDKIIQANGYSFINIEHGQAVSLLKPFQNTVELIIVREV*,2,2,FALSE,FALSE,308.333333333333,330,324,271,11,33,10,-0.890564681357455,0.174267495643724,-0.647131648522532,0.14442819196941,-0.876017563209524,0.180946777292317,-0.781827338027798,0.0947409968724401,0.0258777046796543,0.0206418950959106,0.0562225777395594,0.0164281005564658,0.026621036026788,0.0219501693666013,0.0392295584140502,0.0111423794308471,missense,"Q50R,T77P",-0.889320820439517,-1.00694024789412
ERBIN_PDZ1 binding CRIPT,2,EIRVRVEKDPELGFSISGGVGGRGNPFRPDDDGIFVTRVQPEGPASKLLRPGDKIIQANGYSFINIEHGQAVSLLKLFQNTVELIIVREV*,2,2,FALSE,FALSE,989,930,1096,941,579,721,596,-0.268941230372438,0.0505439647836385,-0.267713889743285,0.0492318848217134,-0.2486852453917,0.0562301083216111,-0.262770680230216,0.0298768668383553,0.0995086822580752,0.00598690659403434,0.0993797550824326,0.00559992023307161,0.10272104085306,0.0068211239770674,0.100275213602532,0.00351378386873073,missense,"Q50R,T77L",-0.249273652319305,-0.26776348914534
ERBIN_PDZ1 binding CRIPT,2,EIRVRVEKDPELGFSISGGVGGRGNPFRPDDDGIFVTRVQPEGPASKLLRPGDKIIQANGYSFINIEHGQAVSLLKEFQNTVELIIVREV*,2,2,FALSE,FALSE,461.333333333333,490,483,411,527,678,477,-0.10972114858201,0.0662654911673321,-0.044100392792167,0.0698782969794074,-0.0770991767773496,0.0822641754543879,-0.0782557674108018,0.0415122537794753,0.118368218933805,0.00784911329621392,0.124814851676829,0.00794836294658749,0.123535687697805,0.00997924699764348,0.121975799802313,0.00488220831435102,missense,"Q50R,T77E",-0.0217488808866086,-0.00500000629669862
ERBIN_PDZ1 binding CRIPT,2,EIRVRVEKDPELGFSISGGVGGRGNPFRPDDDGIFVTRVQPEGPASKLLRPGDKIIQANGYSFINIEHGQAVSLLKDFQNTVELIIVREV*,2,2,FALSE,FALSE,383,354,451,344,414,386,312,-0.0778510401663877,0.0772119353806092,-0.187384021101641,0.0745982170237342,-0.135460531734709,0.0905222946772083,-0.134751758647892,0.0461524880637587,0.122143216859726,0.00914571397489499,0.108516940432036,0.00848523403836923,0.116456027894255,0.010981017343062,0.11533137139786,0.0054279409195623,missense,"Q50R,T77D",-0.0914139139002982,-0.0854546600567071
ERBIN_PDZ1 binding CRIPT,2,EIRVRVEKDPELGFSISGGVGGRGNPFRPDDDGIFVTRVQPEGPASKLLRPGDKIIQANGYSFINIEHGQAVSLLKAFQNTVELIIVREV*,2,2,FALSE,FALSE,281.666666666667,272,307,266,395,577,325,-0.0193506206551613,0.0870366509120739,0.0264516617755038,0.0866941505404343,-0.0582690455898474,0.101906054052597,-0.0128570895358479,0.0526059033688479,0.129072561417969,0.0103094464690043,0.132839851720784,0.0098610956996352,0.125819920525524,0.0123619507316392,0.129667262919802,0.00618691965451223,missense,"Q50R,T77A",0.0588940276357088,0.0881327606408859
ERBIN_PDZ1 binding CRIPT,2,EIRVRVEKDPELGFSISGGVGGRGNPFRPDDDGIFVTRVQPEGPASKLLRPGDKIIQANGYSFINIEHGQAVSLLKGFQNTVELIIVREV*,2,2,FALSE,FALSE,1327.66666666667,1296,1430,1257,3302,3307,2536,0.124667557174205,0.0395724858233703,0.0910405394425604,0.040275060811747,0.072483820446954,0.046502502900395,0.0985469311116131,0.0241296784789007,0.146131440399828,0.00468734056246727,0.140186565424494,0.00458111910085595,0.141681200829178,0.00564109419304854,0.142769361368769,0.00283786367076394,missense,"Q50R,T77G",0.196265982819106,0.246780687907981
ERBIN_PDZ1 binding CRIPT,2,EIRVRVEKDPELGFSISGGVGGRGNPFRPDDDGIFVTRVQPEGPASKLLRPGDKIIQANGYSFINIEHGQAVSLLKVFQNTVELIIVREV*,2,2,FALSE,FALSE,1004.33333333333,1012,1113,888,642,682,572,-0.248569383035395,0.0478033856717122,-0.27786819096863,0.0487994019910333,-0.228490899892626,0.0572884618203899,-0.253891470523277,0.0293328932897403,0.101921717081855,0.00566228640986597,0.0982247459437324,0.00555072712655635,0.105170762868481,0.00694951000800732,0.101319487220784,0.0034498077667358,missense,"Q50R,T77V",-0.238324726141985,-0.25511880893013
ERBIN_PDZ1 binding CRIPT,2,EIRVRVEKDPELGFSISGGVGGRGNPFRPDDDGIFVTRVQPEGPASKLLRPGDKIIQANGYSFINIEHGQAVSLLK*FQNTVELIIVREV*,2,2,FALSE,TRUE,417.666666666667,448,432,373,9,2,6,-1.10560540980934,0.174960976852965,-1.43514799054538,0.38599357184954,-1.18364304388352,0.194958980310292,-1.17053201634886,0.123382533513398,0.000406241159418258,0.0207240375879413,-0.0334109732338651,0.0439051484756986,-0.0106961878736298,0.0236499522201355,-0.00648555072956628,0.014510877539071,stop,"Q50R,T77*",-1.36863136362784,-1.56048572296997
ERBIN_PDZ1 binding CRIPT,2,EIRVRVEKDPELGFSISGGVGGRGNPFRPDDDGIFVTRVQPEGPASKLLRPGDKIIQANGYSFINIEHGQAVSLLKYFQNTVELIIVREV*,2,2,FALSE,FALSE,322,300,352,314,301,283,203,-0.129930952135062,0.0850226258769789,-0.209578604160593,0.0848639549582536,-0.230028507712378,0.0963422183991185,-0.186678506210029,0.0509697151832896,0.115974378112772,0.0100708862409974,0.105992399777407,0.00965291863494944,0.104984239778277,0.0116870167165145,0.109224326474888,0.00599448944810111,missense,"Q50R,T77Y",-0.155444626593324,-0.159402358017485
ERBIN_PDZ1 binding CRIPT,2,EIRVRVEKDPELGFSISGGVGGRGNPFRPDDDGIFVTRVQPEGPASKLLRPGDKIIQANGYSFINIEHGQAVSLLKWFQNTVELIIVREV*,2,2,FALSE,FALSE,552.666666666667,538,623,497,287,272,217,-0.293015888471947,0.0665423024022022,-0.377955828774754,0.0680448279642062,-0.326813774463704,0.0782995842232494,-0.332455068910657,0.0406581294703785,0.0966570514067549,0.00788190144440215,0.0868401972907493,0.00773981354263685,0.0932434780516878,0.00949831304405198,0.0920797129775017,0.00478175573893765,missense,"Q50R,T77W",-0.33520125765309,-0.366999439183544
ERBIN_PDZ1 binding CRIPT,2,EIRVRVEKDPELGFSISGGVGGRGNPFRPDDDGIFVTRVQPEGPASKLLRPGDKIIQANGYSFINIEHGQAVSLLKCFQNTVELIIVREV*,2,2,FALSE,FALSE,600,598,739,463,886,670,444,-0.0211835468245379,0.0592356068299333,-0.176565250496747,0.0587056421391081,-0.122799657456175,0.078034392230244,-0.104731487738387,0.0367762491993471,0.128855452257325,0.0070164271174578,0.109747530173353,0.00667752035902677,0.117991884674363,0.00946614331299492,0.118862020854092,0.00432521227504325,missense,"Q50R,T77C",-0.0543960101836613,-0.042703476319263
ERBIN_PDZ1 binding CRIPT,2,EIRVRVEKDPELGFSISGGVGGRGNPFRPDDDGIFVTRVQPEGPASKLLRPGDKIIQANGYSFINIEHGQAVSLLKFFQNTVELIIVREV*,2,2,FALSE,FALSE,452.333333333333,466,464,427,106,132,164,-0.51482416696907,0.0797441559665859,-0.496719681964406,0.0858261628573586,-0.369509043001488,0.0858686709104736,-0.463111499757483,0.0483011301187788,0.0703839750695439,0.0094456541989876,0.0733313075368279,0.00976236574432038,0.0880642292715733,0.0104164986963262,0.0767133607579265,0.00568064023483701,missense,"Q50R,T77F",-0.496313300633218,-0.553064285115457
ERBIN_PDZ1 binding CRIPT,2,EIRVRVEKDPELGFSISGGVGGRGNPFRPDDDGIFVTRVQPEGPASKLLSPGDKIIQANGYSFINIEHGQAVSLLKKFQNTVELIIVREV*,2,2,FALSE,FALSE,221.666666666667,226,227,212,186,431,264,-0.177976857473066,0.0986678789074669,0.0371596284656604,0.100265368924385,-0.0797310105380163,0.114684738834357,-0.0742116051035059,0.0599522469671543,0.110283365373353,0.0116871594339531,0.134057837981932,0.0114047648216063,0.123216426986695,0.01391209878865,0.122451429069425,0.0070509146567172,missense,"Q50S,T77K",-0.0167620367852607,0.000759193091755624
ERBIN_PDZ1 binding CRIPT,2,EIRVRVEKDPELGFSISGGVGGRGNPFRPDDDGIFVTRVQPEGPASKLLSPGDKIIQANGYSFINIEHGQAVSLLKNFQNTVELIIVREV*,2,2,FALSE,FALSE,217.666666666667,208,234,211,461,635,257,0.0940088350633839,0.0981264464562057,0.12305561413567,0.0981313136415862,-0.0595421120479762,0.114391349009787,0.0633240830345338,0.0593264383566896,0.14249993055774,0.0116230270389866,0.14382814577809,0.0111620249915162,0.125665488240025,0.0138765084540991,0.138626842809054,0.00697731402743231,missense,"Q50S,T77N",0.152832797200177,0.196620632576084
ERBIN_PDZ1 binding CRIPT,2,EIRVRVEKDPELGFSISGGVGGRGNPFRPDDDGIFVTRVQPEGPASKLLSPGDKIIQANGYSFINIEHGQAVSLLKTFQNTVELIIVREV*,1,1,FALSE,FALSE,266,270,251,277,543,611,468,0.0671197917687129,0.0864078884337091,0.104218196827244,0.0947373927787051,0.0259558103013422,0.0990637403868844,0.0669437595596857,0.0536633042019788,0.139314937229709,0.01023496987731,0.141685468634887,0.0107759807403502,0.136037012420466,0.0120171572664613,0.139052548792648,0.00631127934759317,missense,Q50S,0.157296209189275,0.201775331434844
ERBIN_PDZ1 binding CRIPT,2,EIRVRVEKDPELGFSISGGVGGRGNPFRPDDDGIFVTRVQPEGPASKLLSPGDKIIQANGYSFINIEHGQAVSLLKRFQNTVELIIVREV*,2,2,FALSE,FALSE,842,802,950,774,1435,1544,999,0.0228952690272173,0.0505398227095168,-0.0235043377060928,0.0497105296133839,-0.0619581895607461,0.0598871855659219,-0.0165800718691774,0.0304997410907329,0.134076565290498,0.00598641596748817,0.127157566484836,0.00565436406887105,0.125372400342016,0.00726475423177862,0.129229407259193,0.00358703939154353,missense,"Q50S,T77R",0.0543032295723144,0.0828309463347054
ERBIN_PDZ1 binding CRIPT,2,EIRVRVEKDPELGFSISGGVGGRGNPFRPDDDGIFVTRVQPEGPASKLLSPGDKIIQANGYSFINIEHGQAVSLLKSFQNTVELIIVREV*,2,2,FALSE,FALSE,685,732,706,617,1891,1880,1362,0.127989390253886,0.0522074992759204,0.124374031847877,0.0564599157152868,0.0652259161358075,0.0662764099018148,0.1110086764758,0.0331816019734381,0.14652490981708,0.00618395139777855,0.143978110258405,0.00642207840541801,0.140800763878268,0.00803981393934941,0.144234972875953,0.00390244995848195,missense,"Q50S,T77S",0.211632522695555,0.264527175518288
ERBIN_PDZ1 binding CRIPT,2,EIRVRVEKDPELGFSISGGVGGRGNPFRPDDDGIFVTRVQPEGPASKLLSPGDKIIQANGYSFINIEHGQAVSLLKMFQNTVELIIVREV*,2,2,FALSE,FALSE,212,184,231,221,317,428,337,0.000313920076850394,0.105771710438834,0.0261833786563695,0.099668593216052,-0.0277160511407556,0.111701303426086,0.00163769438870653,0.0608359094029318,0.131401816138708,0.0125286046197454,0.132809335642181,0.011336884089926,0.129526222526863,0.0135501862225031,0.131371977748515,0.00715484117715984,missense,"Q50S,T77M",0.0767675011073531,0.108774452138646
ERBIN_PDZ1 binding CRIPT,2,EIRVRVEKDPELGFSISGGVGGRGNPFRPDDDGIFVTRVQPEGPASKLLSPGDKIIQANGYSFINIEHGQAVSLLKIFQNTVELIIVREV*,2,2,FALSE,FALSE,189.333333333333,204,209,155,165,93,84,-0.183933216433633,0.104165915571227,-0.380571826730573,0.117103835889772,-0.27327360862258,0.138119232742474,-0.271391592599591,0.067805953039751,0.109577837722522,0.012338399044803,0.0865426385047001,0.0133200697544736,0.0997382923043343,0.0167548745374148,0.0992613180364026,0.00797457997466866,missense,"Q50S,T77I",-0.259904072844192,-0.280040334007884
ERBIN_PDZ1 binding CRIPT,2,EIRVRVEKDPELGFSISGGVGGRGNPFRPDDDGIFVTRVQPEGPASKLLSPGDKIIQANGYSFINIEHGQAVSLLKQFQNTVELIIVREV*,2,2,FALSE,FALSE,121,156,123,84,351,184,219,0.0790188782881197,0.113719652361659,-0.0412112027034255,0.137745926795854,0.114307592595547,0.178862455023664,0.0465705999102024,0.07874052268708,0.140724377898856,0.013470034246615,0.125143484921193,0.0156680209437583,0.146754730714315,0.0216973258095282,0.136656484971138,0.00926058210622323,missense,"Q50S,T77Q",0.13217412869301,0.172762379016363
ERBIN_PDZ1 binding CRIPT,2,EIRVRVEKDPELGFSISGGVGGRGNPFRPDDDGIFVTRVQPEGPASKLLSPGDKIIQANGYSFINIEHGQAVSLLKHFQNTVELIIVREV*,2,2,FALSE,FALSE,167,182,149,170,294,529,154,-0.0101398491738186,0.106485905149155,0.205634127385823,0.121856443651706,-0.139615953035687,0.128788940217435,0.0210205516011222,0.0680691873673504,0.130163572555577,0.0126132006153099,0.15322110501256,0.0138606589369167,0.115951944855524,0.0156230417176809,0.133651573241958,0.00800553866049805,missense,"Q50S,T77H",0.100668442714624,0.136377137422284
ERBIN_PDZ1 binding CRIPT,2,EIRVRVEKDPELGFSISGGVGGRGNPFRPDDDGIFVTRVQPEGPASKLLSPGDKIIQANGYSFINIEHGQAVSLLKPFQNTVELIIVREV*,2,2,FALSE,FALSE,93,94,110,75,2,2,3,-0.997250148585818,0.385917783525386,-1.01753667127102,0.428051199623811,-0.662684072171512,0.406672438704568,-0.89228855942262,0.234283120876184,0.0132408660388542,0.0457117626769787,0.01409056128656,0.0486890270856896,0.0524999509758387,0.0493323453441415,0.0262383414983884,0.0275537677797524,missense,"Q50S,T77P",-1.02553021276452,-1.16424555622887
ERBIN_PDZ1 binding CRIPT,2,EIRVRVEKDPELGFSISGGVGGRGNPFRPDDDGIFVTRVQPEGPASKLLSPGDKIIQANGYSFINIEHGQAVSLLKLFQNTVELIIVREV*,2,2,FALSE,FALSE,594.666666666667,618,550,616,418,529,305,-0.234411597969262,0.0607435081680433,-0.173782403092684,0.0671337197080427,-0.304137047095009,0.0700977608486369,-0.235470743382951,0.0378936791906134,0.103598699430434,0.00719503725425512,0.11006406738374,0.00763617880314464,0.0959943311692263,0.00850337179734022,0.10348592770553,0.00445663192821475,missense,"Q50S,T77L",-0.215610184167112,-0.228886271158326
ERBIN_PDZ1 binding CRIPT,2,EIRVRVEKDPELGFSISGGVGGRGNPFRPDDDGIFVTRVQPEGPASKLLSPGDKIIQANGYSFINIEHGQAVSLLKEFQNTVELIIVREV*,2,2,FALSE,FALSE,287,298,281,282,487,467,285,-0.00107891524926235,0.0831073953365678,-0.00892299877850768,0.0908744395579556,-0.112526900905982,0.0996415402008634,-0.0342897262807677,0.0522282504154533,0.131236835511762,0.00984402816999785,0.128816132578366,0.0103365860273787,0.119238045283094,0.0120872486157886,0.127146595218396,0.0061425043259975,missense,"Q50S,T77E",0.0324655091919964,0.0576110310328478
ERBIN_PDZ1 binding CRIPT,2,EIRVRVEKDPELGFSISGGVGGRGNPFRPDDDGIFVTRVQPEGPASKLLSPGDKIIQANGYSFINIEHGQAVSLLKDFQNTVELIIVREV*,2,2,FALSE,FALSE,226,212,242,224,290,335,193,-0.0367411704149141,0.0988611581275385,-0.05654680896568,0.0985968335769243,-0.151117251319239,0.112301075815049,-0.0757831104276316,0.0592893939598247,0.127012659756589,0.0117100532580148,0.123399124084605,0.0112149759300033,0.114556753136514,0.0136229430061064,0.122266606139784,0.00697295727861943,missense,"Q50S,T77D",-0.0186998551665148,-0.00147875183081323
ERBIN_PDZ1 binding CRIPT,2,EIRVRVEKDPELGFSISGGVGGRGNPFRPDDDGIFVTRVQPEGPASKLLSPGDKIIQANGYSFINIEHGQAVSLLKAFQNTVELIIVREV*,2,2,FALSE,FALSE,301.333333333333,272,352,280,540,494,305,0.0569548620515757,0.086273425421704,-0.0506122673592773,0.0818145579159724,-0.103784654076987,0.100066654933876,-0.026781725916177,0.0510566159596039,0.138110906540547,0.0102190428027983,0.124074153280339,0.00930606252213599,0.120298543852964,0.0121388181465064,0.128029602486536,0.00600470974822981,missense,"Q50S,T77A",0.041723601347084,0.0683030032690406
ERBIN_PDZ1 binding CRIPT,2,EIRVRVEKDPELGFSISGGVGGRGNPFRPDDDGIFVTRVQPEGPASKLLSPGDKIIQANGYSFINIEHGQAVSLLKGFQNTVELIIVREV*,2,2,FALSE,FALSE,710,666,733,731,2449,2464,1444,0.210370898388754,0.0544731761189389,0.194257126619064,0.0552327024638001,0.0582518182279474,0.0609087467300145,0.160832999832204,0.0327148123396415,0.156282957021932,0.00645231965281123,0.151927018933667,0.006282488049652,0.139954754722717,0.00738867708304858,0.150094754111628,0.00384755136773617,missense,"Q50S,T77G",0.273070742567514,0.335480859075122
ERBIN_PDZ1 binding CRIPT,2,EIRVRVEKDPELGFSISGGVGGRGNPFRPDDDGIFVTRVQPEGPASKLLSPGDKIIQANGYSFINIEHGQAVSLLKVFQNTVELIIVREV*,2,2,FALSE,FALSE,539.666666666667,530,620,469,217,334,176,-0.370956042512181,0.0696790868701026,-0.321820339934724,0.0662877357861395,-0.401890953747436,0.0834689112677412,-0.359272835094015,0.0416277263071527,0.087425080306724,0.00825345194890505,0.0932253735009846,0.00753995168329589,0.0841360663281711,0.0101253902754671,0.0889257064104708,0.00489578890522187,missense,"Q50S,T77V",-0.368270162642769,-0.405190008915197
ERBIN_PDZ1 binding CRIPT,2,EIRVRVEKDPELGFSISGGVGGRGNPFRPDDDGIFVTRVQPEGPASKLLSPGDKIIQANGYSFINIEHGQAVSLLK*FQNTVELIIVREV*,2,2,FALSE,TRUE,311.333333333333,238,344,352,7,8,4,-1.04818369426969,0.203291650329194,-1.15392120600116,0.205758204157867,-1.22144945886128,0.235201733937868,-1.13361829368775,0.123190481696516,0.00720781378785573,0.0240797912684118,-0.00142260702456881,0.0234041319920365,-0.0152823829102243,0.0285316929790586,-0.00214417035915612,0.0144882905462725,stop,"Q50S,T77*",-1.32311316576045,-1.50791773167252
ERBIN_PDZ1 binding CRIPT,2,EIRVRVEKDPELGFSISGGVGGRGNPFRPDDDGIFVTRVQPEGPASKLLSPGDKIIQANGYSFINIEHGQAVSLLKYFQNTVELIIVREV*,2,2,FALSE,FALSE,312.666666666667,316,337,285,216,328,124,-0.264823753116399,0.0874517000886332,-0.168969862935369,0.086080701491047,-0.348164531966482,0.104592042660332,-0.249933639549718,0.0529164768607018,0.0999963953181901,0.0103586088301809,0.110611473624574,0.00979131844540123,0.0906534747904852,0.0126877808223366,0.101784963159252,0.00622344584488005,missense,"Q50S,T77Y",-0.233444336942715,-0.249482552026839
ERBIN_PDZ1 binding CRIPT,2,EIRVRVEKDPELGFSISGGVGGRGNPFRPDDDGIFVTRVQPEGPASKLLSPGDKIIQANGYSFINIEHGQAVSLLKWFQNTVELIIVREV*,2,2,FALSE,FALSE,325,330,323,322,159,203,133,-0.317286364701712,0.0854027994487335,-0.279875837163753,0.0905905787005656,-0.341227828756646,0.0975127475603366,-0.311681903492372,0.0524052737249056,0.0937822259987693,0.0101159176047489,0.0979963846167258,0.0103042980464405,0.0914949476952818,0.0118290104768995,0.0945228210163787,0.00616332383336112,missense,"Q50S,T77W",-0.309585931273728,-0.33741684766455
ERBIN_PDZ1 binding CRIPT,2,EIRVRVEKDPELGFSISGGVGGRGNPFRPDDDGIFVTRVQPEGPASKLLSPGDKIIQANGYSFINIEHGQAVSLLKCFQNTVELIIVREV*,2,2,FALSE,FALSE,239.333333333333,248,241,229,271,287,193,-0.102988102395866,0.0925406602256185,-0.0899460145675775,0.0991296942199235,-0.16384711429598,0.111463517659044,-0.114931151197559,0.0578292519882478,0.119165744786442,0.0109613935371448,0.119600104650433,0.0112755865913043,0.11301252752203,0.0135213410673827,0.117662450192174,0.00680123166449991,missense,"Q50S,T77C",-0.0669731838211644,-0.0572285846341615
ERBIN_PDZ1 binding CRIPT,2,EIRVRVEKDPELGFSISGGVGGRGNPFRPDDDGIFVTRVQPEGPASKLLSPGDKIIQANGYSFINIEHGQAVSLLKFFQNTVELIIVREV*,2,2,FALSE,FALSE,271.666666666667,258,303,254,61,56,58,-0.506331762823172,0.106380596730905,-0.607323298704615,0.113376595025915,-0.516134772426847,0.124817112675308,-0.543171397379653,0.0658883757352273,0.0713898959662905,0.0126007268874113,0.0607506104240247,0.0128961117524058,0.0702774543836807,0.0151412299465667,0.0672976084864779,0.00774905591834327,missense,"Q50S,T77F",-0.59503491412815,-0.66707576101332
ERBIN_PDZ1 binding CRIPT,2,EIRVRVEKDPELGFSISGGVGGRGNPFRPDDDGIFVTRVQPEGPASKLLMPGDKIIQANGYSFINIEHGQAVSLLKKFQNTVELIIVREV*,2,2,FALSE,FALSE,143.666666666667,174,125,132,564,301,256,0.197373824197992,0.106804680580824,0.105410725195119,0.134533847614558,0.0640107405414204,0.143209994588668,0.136939433304762,0.0722303095508792,0.154743460278673,0.0126509594009937,0.141821113730742,0.0153026604205383,0.140653354178542,0.0173724212348532,0.1472846592953,0.00849492344382916,missense,"Q50M,T77K",0.243607659178754,0.301454575440416
ERBIN_PDZ1 binding CRIPT,2,EIRVRVEKDPELGFSISGGVGGRGNPFRPDDDGIFVTRVQPEGPASKLLMPGDKIIQANGYSFINIEHGQAVSLLKNFQNTVELIIVREV*,2,2,FALSE,FALSE,161.666666666667,146,174,165,470,401,264,0.195537626260014,0.11646433522038,0.0932617412942616,0.114521813889949,0.0137722246648891,0.128659446567798,0.106277185822229,0.0689436963633725,0.154525963578723,0.0137951405174773,0.140439217810973,0.0130263755907948,0.134559054248375,0.0156073331895492,0.143678507714344,0.00810838865544254,missense,"Q50M,T77N",0.205798136124626,0.257789167493891
ERBIN_PDZ1 binding CRIPT,2,EIRVRVEKDPELGFSISGGVGGRGNPFRPDDDGIFVTRVQPEGPASKLLMPGDKIIQANGYSFINIEHGQAVSLLKTFQNTVELIIVREV*,1,1,FALSE,FALSE,170,192,161,157,476,632,416,0.125752973464052,0.102309073850431,0.24068105372236,0.117648259092168,0.145507203656421,0.130767501209531,0.167556211854619,0.0664801042839941,0.146260007400276,0.0121184570994115,0.157207545763502,0.0133819956083687,0.150539472046579,0.0158630556572963,0.150885463327498,0.00781864843085717,missense,Q50M,0.281361114631861,0.345055232116008
ERBIN_PDZ1 binding CRIPT,2,EIRVRVEKDPELGFSISGGVGGRGNPFRPDDDGIFVTRVQPEGPASKLLMPGDKIIQANGYSFINIEHGQAVSLLKRFQNTVELIIVREV*,2,2,FALSE,FALSE,295.666666666667,294,306,287,712,1125,789,0.107684963076473,0.0825838503423131,0.221053440304416,0.0851535911116261,0.153233476151442,0.0965792229418057,0.160060472953146,0.0505241034838862,0.144119860876482,0.0097820145351001,0.154974987129924,0.00968586353156215,0.151476725488591,0.0117157671033989,0.150003898115901,0.00594208156980674,missense,"Q50M,T77R",0.272118142049228,0.334380721150042
ERBIN_PDZ1 binding CRIPT,2,EIRVRVEKDPELGFSISGGVGGRGNPFRPDDDGIFVTRVQPEGPASKLLMPGDKIIQANGYSFINIEHGQAVSLLKSFQNTVELIIVREV*,2,2,FALSE,FALSE,402.666666666667,378,405,425,1396,1592,1032,0.228647244253972,0.0722377900989517,0.23510488632094,0.0741338092557843,0.114621602845684,0.0796386384474079,0.19701768620516,0.0433856441858027,0.158447780775742,0.008556529028405,0.156573280129202,0.0084324096042539,0.146792822457514,0.00966075012887421,0.154350393364575,0.00510253560051535,missense,"Q50M,T77S",0.317689968030489,0.387010646406996
ERBIN_PDZ1 binding CRIPT,2,EIRVRVEKDPELGFSISGGVGGRGNPFRPDDDGIFVTRVQPEGPASKLLMPGDKIIQANGYSFINIEHGQAVSLLKMFQNTVELIIVREV*,2,2,FALSE,FALSE,193,138,205,236,461,645,246,0.20542764403153,0.119671409901616,0.17943991135925,0.104972285534466,-0.0981328962111113,0.108950088385177,0.0913371123395496,0.0639108371962113,0.15569743108953,0.0141750168615442,0.150241622897507,0.0119401568273284,0.120984143476408,0.0132164436877337,0.141921422894001,0.00751647989034869,missense,"Q50M,T77M",0.187375577468561,0.236513349283112
ERBIN_PDZ1 binding CRIPT,2,EIRVRVEKDPELGFSISGGVGGRGNPFRPDDDGIFVTRVQPEGPASKLLMPGDKIIQANGYSFINIEHGQAVSLLKIFQNTVELIIVREV*,2,2,FALSE,FALSE,153.333333333333,160,160,140,196,94,109,-0.0625939734542703,0.114511572847416,-0.285068170526945,0.128218928345531,-0.174335874354043,0.142672831393471,-0.164744661207675,0.0732813409725345,0.123950408553045,0.0135638368202441,0.0974057784930178,0.0145843648624279,0.111740164105753,0.017307259405013,0.111803940701691,0.0086185340377687,missense,"Q50M,T77I",-0.128398069789078,-0.128166869150949
ERBIN_PDZ1 binding CRIPT,2,EIRVRVEKDPELGFSISGGVGGRGNPFRPDDDGIFVTRVQPEGPASKLLMPGDKIIQANGYSFINIEHGQAVSLLKQFQNTVELIIVREV*,2,2,FALSE,FALSE,97.6666666666667,96,100,97,337,229,290,0.218676495292555,0.143087909538864,0.0915028505706543,0.150365970617097,0.177036345119238,0.165898280200789,0.163518944196052,0.0879073089808067,0.157266750697075,0.0169486891820192,0.140239151374627,0.017103497952058,0.154364187830129,0.0201246764519735,0.150410644932077,0.0103386772753475,missense,"Q50M,T77Q",0.276382772300653,0.339305851239702
ERBIN_PDZ1 binding CRIPT,2,EIRVRVEKDPELGFSISGGVGGRGNPFRPDDDGIFVTRVQPEGPASKLLMPGDKIIQANGYSFINIEHGQAVSLLKHFQNTVELIIVREV*,2,2,FALSE,FALSE,139,156,139,122,406,498,332,0.138730461563337,0.113196396616465,0.215392661667394,0.126624774028701,0.15247332396376,0.148177905813627,0.167808308958363,0.0733323362498438,0.147797184181088,0.0134080548731195,0.154331097322755,0.0144030365008229,0.151384513460758,0.0179750652521596,0.150915112177268,0.00862453153354896,missense,"Q50M,T77H",0.281671974795041,0.345414237856973
ERBIN_PDZ1 binding CRIPT,2,EIRVRVEKDPELGFSISGGVGGRGNPFRPDDDGIFVTRVQPEGPASKLLMPGDKIIQANGYSFINIEHGQAVSLLKPFQNTVELIIVREV*,2,2,FALSE,FALSE,140.666666666667,130,148,144,1,6,2,-1.28754024088301,0.501575303232854,-1.02313083786708,0.247127785860896,-1.15786155115516,0.340025786078036,-1.09956035878211,0.185701106555896,-0.0211438458688175,0.0594113363125326,0.013454248319427,0.0281097482497006,-0.0075687039782017,0.0412476182505712,0.00186134410530242,0.021840093077761,missense,"Q50M,T77P",-1.28111643098996,-1.45941660264346
ERBIN_PDZ1 binding CRIPT,2,EIRVRVEKDPELGFSISGGVGGRGNPFRPDDDGIFVTRVQPEGPASKLLMPGDKIIQANGYSFINIEHGQAVSLLKLFQNTVELIIVREV*,2,2,FALSE,FALSE,455.666666666667,404,452,511,406,578,387,-0.128344828944074,0.0731689627502952,-0.0886997453254946,0.0730296993500781,-0.192870039473155,0.0751341890047468,-0.135592824618439,0.0425848186980859,0.116162253587752,0.00866682594932081,0.119741862545136,0.00830682173730772,0.109491834129829,0.0091143274202234,0.115232454598591,0.00500835143804504,missense,"Q50M,T77L",-0.0924510297614742,-0.0866524029401926
ERBIN_PDZ1 binding CRIPT,2,EIRVRVEKDPELGFSISGGVGGRGNPFRPDDDGIFVTRVQPEGPASKLLMPGDKIIQANGYSFINIEHGQAVSLLKEFQNTVELIIVREV*,2,2,FALSE,FALSE,214.666666666667,170,251,223,400,365,365,0.111791860695577,0.108754633004154,-0.0341953342452402,0.097279667543616,0.0197061330681854,0.110758081811937,0.0273969022964978,0.0606633076280709,0.144606320784051,0.0128819302611401,0.125941510507129,0.0110651538229085,0.13527888079852,0.0134357665324119,0.134401488496995,0.00713454168138266,missense,"Q50M,T77E",0.108531101143539,0.14545755315118
ERBIN_PDZ1 binding CRIPT,2,EIRVRVEKDPELGFSISGGVGGRGNPFRPDDDGIFVTRVQPEGPASKLLMPGDKIIQANGYSFINIEHGQAVSLLKDFQNTVELIIVREV*,2,2,FALSE,FALSE,126.333333333333,124,127,128,214,428,215,0.0289780500246973,0.128189867612234,0.198455090848822,0.132512316595771,0.0264653451221691,0.145811589727684,0.0868129520932636,0.0778881153813181,0.134797067566482,0.0151840237896119,0.152404519742606,0.0150727197531256,0.136098822726141,0.0176880137796847,0.141389341622596,0.00916033146559283,missense,"Q50M,T77D",0.181796849385111,0.230070595767342
ERBIN_PDZ1 binding CRIPT,2,EIRVRVEKDPELGFSISGGVGGRGNPFRPDDDGIFVTRVQPEGPASKLLMPGDKIIQANGYSFINIEHGQAVSLLKAFQNTVELIIVREV*,2,2,FALSE,FALSE,106.333333333333,138,85,96,242,236,223,0.0332499212250962,0.121525862713206,0.144823015932626,0.162165555443586,0.11113531007671,0.167307860174754,0.0829106654733625,0.0840774706735362,0.13530306850978,0.0143946758418707,0.146304096357386,0.0184456511938238,0.146369909610512,0.0202956688267884,0.140930398191534,0.00988825440682038,missense,"Q50M,T77A",0.176984951757482,0.224513438312419
ERBIN_PDZ1 binding CRIPT,2,EIRVRVEKDPELGFSISGGVGGRGNPFRPDDDGIFVTRVQPEGPASKLLMPGDKIIQANGYSFINIEHGQAVSLLKGFQNTVELIIVREV*,2,2,FALSE,FALSE,402.333333333333,426,432,349,1453,1970,1569,0.209426965242481,0.0683449239705773,0.281405991610076,0.0719443986377555,0.279500578671639,0.0872959304617069,0.252326224333139,0.0430926918076511,0.156171148626965,0.00809542104066751,0.161839836493257,0.00818337333715177,0.166793849823284,0.0105896357333515,0.160855166777685,0.00506808180901759,missense,"Q50M,T77G",0.38589075626792,0.465774275252531
ERBIN_PDZ1 binding CRIPT,2,EIRVRVEKDPELGFSISGGVGGRGNPFRPDDDGIFVTRVQPEGPASKLLMPGDKIIQANGYSFINIEHGQAVSLLKVFQNTVELIIVREV*,2,2,FALSE,FALSE,321.666666666667,334,315,316,342,323,248,-0.120879211019832,0.0803606938325766,-0.130966298975549,0.0878023435864994,-0.177432487679246,0.0951552603754531,-0.140003686289586,0.0503150259355961,0.117046552185428,0.00951868279164296,0.114934219493803,0.00998714800665703,0.11136452222935,0.0115430300147872,0.114713698242004,0.00591749220036348,missense,"Q50M,T77V",-0.0978900497204256,-0.092933810536816
ERBIN_PDZ1 binding CRIPT,2,EIRVRVEKDPELGFSISGGVGGRGNPFRPDDDGIFVTRVQPEGPASKLLMPGDKIIQANGYSFINIEHGQAVSLLK*FQNTVELIIVREV*,2,2,FALSE,TRUE,107,100,103,118,8,2,5,-0.791600999195487,0.217934043001847,-1.22888332659321,0.399691866990891,-0.934540054282436,0.2428290005348,-0.908179681167968,0.150289598697623,0.0375999018567384,0.0258141751383675,-0.00994923356624175,0.0454632720453817,0.0195218292322364,0.0294569362804987,0.0243694049881798,0.0176753864586556,stop,"Q50M,T77*",-1.04512550610787,-1.1868757405992
ERBIN_PDZ1 binding CRIPT,2,EIRVRVEKDPELGFSISGGVGGRGNPFRPDDDGIFVTRVQPEGPASKLLMPGDKIIQANGYSFINIEHGQAVSLLKYFQNTVELIIVREV*,2,2,FALSE,FALSE,162.666666666667,150,195,143,177,164,227,-0.0725930270914425,0.118416454309808,-0.185766312837855,0.113185247858644,0.0117095742856122,0.138159103500743,-0.0944881614058016,0.0704012734291856,0.122766025800114,0.014026368018107,0.108700947956233,0.012874346815365,0.134308839650211,0.0167597111524122,0.12006672665622,0.00827981261395184,missense,"Q50M,T77Y",-0.0417649959912583,-0.0281161887012719
ERBIN_PDZ1 binding CRIPT,2,EIRVRVEKDPELGFSISGGVGGRGNPFRPDDDGIFVTRVQPEGPASKLLMPGDKIIQANGYSFINIEHGQAVSLLKWFQNTVELIIVREV*,2,2,FALSE,FALSE,245.666666666667,250,252,235,128,228,103,-0.295661757507962,0.0974308156250366,-0.165545961591103,0.0994360868514358,-0.324384517298042,0.113826984964968,-0.257085058327131,0.0593744586014059,0.0963436495822942,0.0115406299253457,0.111000928029646,0.0113104374669652,0.0935381647381226,0.0138080469619765,0.100943893040535,0.00698296163305875,missense,"Q50M,T77W",-0.242262729439493,-0.259666724550072
ERBIN_PDZ1 binding CRIPT,2,EIRVRVEKDPELGFSISGGVGGRGNPFRPDDDGIFVTRVQPEGPASKLLMPGDKIIQANGYSFINIEHGQAVSLLKCFQNTVELIIVREV*,2,2,FALSE,FALSE,175,134,172,219,263,426,289,0.0633408505469674,0.122885148757713,0.113202264095118,0.114959047217136,-0.0365385727229661,0.112306451363064,0.0445954855464911,0.067240661790203,0.13886732358848,0.0145556825736907,0.142707368573328,0.013076109046346,0.128455986041484,0.0136235950994518,0.136424194047607,0.00790809672244068,missense,"Q50M,T77C",0.129738621246538,0.169949663657464
ERBIN_PDZ1 binding CRIPT,2,EIRVRVEKDPELGFSISGGVGGRGNPFRPDDDGIFVTRVQPEGPASKLLMPGDKIIQANGYSFINIEHGQAVSLLKFFQNTVELIIVREV*,2,2,FALSE,FALSE,176.666666666667,240,143,147,194,109,85,-0.173660548018944,0.0959221581992078,-0.212993634085221,0.132668843585086,-0.252025471374609,0.141242943197636,-0.202241987586404,0.0681006166464128,0.110794630004914,0.0113619302303475,0.105603954459079,0.015090524041092,0.102315846977023,0.0171338034941448,0.107393923370792,0.00800923502177892,missense,"Q50M,T77F",-0.174635907605512,-0.181565957204228
ERBIN_PDZ1 binding CRIPT,2,EIRVRVEKDPELGFSISGGVGGRGNPFRPDDDGIFVTRVQPEGPASKLLIPGDKIIQANGYSFINIEHGQAVSLLKKFQNTVELIIVREV*,2,2,FALSE,FALSE,143.666666666667,156,139,136,170,374,362,-0.0938519423343431,0.116587013602631,0.136131773312625,0.127353361475794,0.146695416613128,0.140427419236626,0.0480148110951772,0.0733360465606149,0.120247918239804,0.0138096717086648,0.145315503993423,0.0144859102644683,0.150683610980876,0.0170348744646559,0.13682633698381,0.00862496789892175,missense,"Q50I,T77K",0.133954981062832,0.174819047255989
ERBIN_PDZ1 binding CRIPT,2,EIRVRVEKDPELGFSISGGVGGRGNPFRPDDDGIFVTRVQPEGPASKLLIPGDKIIQANGYSFINIEHGQAVSLLKNFQNTVELIIVREV*,2,2,FALSE,FALSE,85.3333333333333,106,64,86,544,280,186,0.32013947792708,0.13552125876958,0.270692422125265,0.185089931811013,0.0924826582598574,0.176921432619688,0.244728463567164,0.0930137636039517,0.169284988727774,0.0160524232958882,0.160621212937737,0.0210532027737682,0.144107206330338,0.0214618655755898,0.159961602892208,0.0109392415171835,missense,"Q50I,T77N",0.376521980837987,0.454954477274076
ERBIN_PDZ1 binding CRIPT,2,EIRVRVEKDPELGFSISGGVGGRGNPFRPDDDGIFVTRVQPEGPASKLLIPGDKIIQANGYSFINIEHGQAVSLLKTFQNTVELIIVREV*,1,1,FALSE,FALSE,189.333333333333,188,207,173,349,490,451,0.0484639201205759,0.104163592843304,0.10067464936987,0.10514770818299,0.141259885416824,0.124644480145363,0.0917681099480609,0.0636311369824224,0.137105158842402,0.0123381239188769,0.141282404986699,0.0119601104172095,0.150024241236127,0.0151202883562981,0.141972112025912,0.00748358467062537,missense,Q50I,0.187907039293875,0.237127123156354
ERBIN_PDZ1 binding CRIPT,2,EIRVRVEKDPELGFSISGGVGGRGNPFRPDDDGIFVTRVQPEGPASKLLIPGDKIIQANGYSFINIEHGQAVSLLKRFQNTVELIIVREV*,2,2,FALSE,FALSE,453,514,342,503,1234,1146,789,0.114514564340186,0.0628454727649609,0.195660903714921,0.0810255570411543,-0.00424450369817253,0.0740157840415258,0.098669378418937,0.0412375514712527,0.144928823628323,0.00744401387806335,0.152086692685551,0.00921631698468997,0.132373493140744,0.0089786567068208,0.142783762255434,0.00484990089254009,missense,"Q50I,T77R",0.196416972217121,0.246955062328163
ERBIN_PDZ1 binding CRIPT,2,EIRVRVEKDPELGFSISGGVGGRGNPFRPDDDGIFVTRVQPEGPASKLLIPGDKIIQANGYSFINIEHGQAVSLLKSFQNTVELIIVREV*,2,2,FALSE,FALSE,206.666666666667,164,243,213,682,774,880,0.245881040338332,0.109209476396285,0.181899827071813,0.0956588283698186,0.244758716122908,0.111687208213128,0.219967625357163,0.0604901600739133,0.160489115045013,0.0129358062266537,0.150521427983587,0.0108807901708409,0.162579407441567,0.0135484763699359,0.15704950925303,0.00711417799713154,missense,"Q50I,T77S",0.345989467405178,0.419693131798552
ERBIN_PDZ1 binding CRIPT,2,EIRVRVEKDPELGFSISGGVGGRGNPFRPDDDGIFVTRVQPEGPASKLLIPGDKIIQANGYSFINIEHGQAVSLLKMFQNTVELIIVREV*,2,2,FALSE,FALSE,85.6666666666667,100,86,71,151,188,122,-0.00671123265380579,0.143255835000179,0.0786433827199627,0.162202656718782,0.0324022438870333,0.195446232695275,0.0310885343796867,0.0941075009463717,0.130569690416333,0.0169685798664156,0.138776440888031,0.0184498713081337,0.136819012029046,0.0237090595031426,0.134835657090823,0.0110678747052355,missense,"Q50I,T77M",0.113083241309918,0.150714722280506
ERBIN_PDZ1 binding CRIPT,2,EIRVRVEKDPELGFSISGGVGGRGNPFRPDDDGIFVTRVQPEGPASKLLIPGDKIIQANGYSFINIEHGQAVSLLKIFQNTVELIIVREV*,2,2,FALSE,FALSE,86.6666666666667,92,84,84,123,60,24,-0.0392290104812368,0.150011706766433,-0.230979028988085,0.173343224462862,-0.43613361075144,0.196736363300858,-0.19987978660425,0.0982689782329315,0.12671797638219,0.0177688093972602,0.103558191287893,0.0197170641231945,0.0799821812352851,0.0238655617947079,0.10767173910531,0.0115573012518248,missense,"Q50I,T77I",-0.17172308484051,-0.178202000612455
ERBIN_PDZ1 binding CRIPT,2,EIRVRVEKDPELGFSISGGVGGRGNPFRPDDDGIFVTRVQPEGPASKLLIPGDKIIQANGYSFINIEHGQAVSLLKQFQNTVELIIVREV*,2,2,FALSE,FALSE,84,64,100,88,154,245,231,0.117777284224814,0.176315527750518,0.110197059407185,0.150102169115869,0.143063187007887,0.174419290881467,0.122298558079307,0.095597563192212,0.145315291118069,0.0208844834440436,0.142365539155311,0.0170734916386782,0.150242994926771,0.0211583374566862,0.145562762837093,0.011243119208321,missense,"Q50I,T77Q",0.225554040973344,0.280604838649992
ERBIN_PDZ1 binding CRIPT,2,EIRVRVEKDPELGFSISGGVGGRGNPFRPDDDGIFVTRVQPEGPASKLLIPGDKIIQANGYSFINIEHGQAVSLLKHFQNTVELIIVREV*,2,2,FALSE,FALSE,39.3333333333333,38,28,52,152,77,82,0.253557554466499,0.226367068981646,0.142171345962403,0.281542374667036,0.0099781661839904,0.228687336872527,0.135264923550741,0.139683085683584,0.161398394189415,0.0268130627219245,0.146002480029442,0.0320242632609834,0.134098807166395,0.0277414489026221,0.147087722133397,0.0164279666895797,missense,"Q50I,T77H",0.241542826351836,0.299069944256371
ERBIN_PDZ1 binding CRIPT,2,EIRVRVEKDPELGFSISGGVGGRGNPFRPDDDGIFVTRVQPEGPASKLLIPGDKIIQANGYSFINIEHGQAVSLLKPFQNTVELIIVREV*,2,2,FALSE,FALSE,145.666666666667,128,173,136,3,19,3,-1.11845415829075,0.301545364469277,-0.674361172738972,0.199192110799343,-0.949590075677711,0.310069832907848,-0.840590910023177,0.146486758048897,-0.00111568647996901,0.0357178930989996,0.0531253336639212,0.0226572664356234,0.0176961514084,0.0376137417291819,0.0323184424505356,0.0172281387536288,missense,"Q50I,T77P",-0.961782000311211,-1.09062411174118
ERBIN_PDZ1 binding CRIPT,2,EIRVRVEKDPELGFSISGGVGGRGNPFRPDDDGIFVTRVQPEGPASKLLIPGDKIIQANGYSFINIEHGQAVSLLKLFQNTVELIIVREV*,2,2,FALSE,FALSE,192,182,172,222,192,330,216,-0.109206776459793,0.108008598575694,0.0222819789927377,0.115657712802803,-0.131097546792015,0.112642988895988,-0.0753379791407276,0.064645559750944,0.118429146046734,0.0127935628673624,0.132365567807721,0.0131555793238603,0.116985289922953,0.0136644195670464,0.122318957517318,0.00760288976306994,missense,"Q50I,T77L",-0.0181509651458502,-0.00084485050823414
ERBIN_PDZ1 binding CRIPT,2,EIRVRVEKDPELGFSISGGVGGRGNPFRPDDDGIFVTRVQPEGPASKLLIPGDKIIQANGYSFINIEHGQAVSLLKEFQNTVELIIVREV*,2,2,FALSE,FALSE,97.6666666666667,112,92,89,156,299,185,-0.0282855387178262,0.135852502817885,0.188412378511487,0.155437003896737,0.0821201236419113,0.174036938094851,0.0698115362163263,0.0881859434349674,0.128014224975715,0.0160916589827901,0.151262203371489,0.017680306700455,0.142850154984441,0.0211119552632612,0.139389824699447,0.0103714471523095,missense,"Q50I,T77E",0.160832455763343,0.20585926682422
ERBIN_PDZ1 binding CRIPT,2,EIRVRVEKDPELGFSISGGVGGRGNPFRPDDDGIFVTRVQPEGPASKLLIPGDKIIQANGYSFINIEHGQAVSLLKDFQNTVELIIVREV*,2,2,FALSE,FALSE,103.666666666667,104,98,109,119,213,97,-0.0808168816137138,0.142139410136825,0.0770462364296273,0.152091203475759,-0.139430768370669,0.16074583002056,-0.0461505107305825,0.0872281565851922,0.121791914467959,0.0168363399164083,0.138594772201999,0.0172997359475556,0.115974409111711,0.0194996465078022,0.125751662031601,0.0102588029449824,missense,"Q50I,T77D",0.0178400123705132,0.0407203581667442
ERBIN_PDZ1 binding CRIPT,2,EIRVRVEKDPELGFSISGGVGGRGNPFRPDDDGIFVTRVQPEGPASKLLIPGDKIIQANGYSFINIEHGQAVSLLKAFQNTVELIIVREV*,2,2,FALSE,FALSE,77.3333333333333,58,80,94,142,339,178,0.122403133054853,0.185085243523327,0.261853266390409,0.165805282917965,0.0577726407489949,0.169635539086531,0.150579017166767,0.099841655348999,0.145863220529269,0.0219232517601579,0.159615796077868,0.0188596549152018,0.139896626984953,0.0205780333270526,0.148888795030477,0.0117422619945646,missense,"Q50I,T77A",0.26042658808385,0.32087839601634
ERBIN_PDZ1 binding CRIPT,2,EIRVRVEKDPELGFSISGGVGGRGNPFRPDDDGIFVTRVQPEGPASKLLIPGDKIIQANGYSFINIEHGQAVSLLKGFQNTVELIIVREV*,2,2,FALSE,FALSE,368,364,374,366,1408,1299,1277,0.244599041108878,0.0736618996269026,0.206775280700108,0.0774893159700059,0.216767974853512,0.0854333465676197,0.223870597503071,0.045275195019657,0.160337262896627,0.00872521406844911,0.153350906411732,0.00881408440726468,0.159183925517247,0.0103636906651579,0.157508533308015,0.00532476349593243,missense,"Q50I,T77G",0.350802210352817,0.42525126549544
ERBIN_PDZ1 binding CRIPT,2,EIRVRVEKDPELGFSISGGVGGRGNPFRPDDDGIFVTRVQPEGPASKLLIPGDKIIQANGYSFINIEHGQAVSLLKVFQNTVELIIVREV*,2,2,FALSE,FALSE,259,318,222,237,304,233,156,-0.141177232056194,0.0827412720919122,-0.129762283960063,0.104422819643997,-0.219664404197439,0.110526150671784,-0.158002877403324,0.0559334993167463,0.114642262048937,0.00980066106025407,0.115071171147606,0.0118776573888331,0.106241481442871,0.0134076315864133,0.112596834123426,0.00657827437810622,missense,"Q50I,T77V",-0.120084796917552,-0.118566048458598
ERBIN_PDZ1 binding CRIPT,2,EIRVRVEKDPELGFSISGGVGGRGNPFRPDDDGIFVTRVQPEGPASKLLIPGDKIIQANGYSFINIEHGQAVSLLK*FQNTVELIIVREV*,2,2,FALSE,TRUE,185.333333333333,168,254,134,5,2,48,-1.05577380255043,0.238665061832086,-1.47872696351839,0.384154318845069,-0.377080580586045,0.152753756587679,-0.665523530615488,0.121997898199213,0.00630876937157576,0.0282697536405111,-0.0383678984739161,0.0436959411672485,0.0871457463075019,0.0185301494652621,0.0529079151362719,0.0143480321758881,stop,"Q50I,T77*",-0.745906953268051,-0.841314645945477
ERBIN_PDZ1 binding CRIPT,2,EIRVRVEKDPELGFSISGGVGGRGNPFRPDDDGIFVTRVQPEGPASKLLIPGDKIIQANGYSFINIEHGQAVSLLKYFQNTVELIIVREV*,2,2,FALSE,FALSE,83.3333333333333,92,96,62,79,91,94,-0.157513039585336,0.15341211574627,-0.152648399419688,0.159153204293661,-0.000289102223853108,0.209660551345979,-0.121523257499757,0.0977213630348673,0.112707294061488,0.0181715860894121,0.112467971585312,0.0181030088957548,0.132853312309526,0.0254333604632518,0.116887160168928,0.011492896859636,missense,"Q50I,T77Y",-0.0751018898251911,-0.0666162530063613
ERBIN_PDZ1 binding CRIPT,2,EIRVRVEKDPELGFSISGGVGGRGNPFRPDDDGIFVTRVQPEGPASKLLIPGDKIIQANGYSFINIEHGQAVSLLKWFQNTVELIIVREV*,2,2,FALSE,FALSE,223.333333333333,254,232,184,144,258,75,-0.268434979853844,0.0957931656674101,-0.108439981186208,0.102311476042318,-0.343341912746486,0.129177092450667,-0.227609619349761,0.0614949345848129,0.0995686473712391,0.0113466511313986,0.117496493581459,0.0116375009171314,0.0912384938234494,0.0156701274264565,0.104410465441276,0.00723234836911908,missense,"Q50I,T77W",-0.205916656302477,-0.217691423552225
ERBIN_PDZ1 binding CRIPT,2,EIRVRVEKDPELGFSISGGVGGRGNPFRPDDDGIFVTRVQPEGPASKLLIPGDKIIQANGYSFINIEHGQAVSLLKCFQNTVELIIVREV*,2,2,FALSE,FALSE,138.333333333333,130,136,149,264,272,170,0.0724513148979803,0.124619239025836,0.0540224726455932,0.129739873493325,-0.0745370869202446,0.136487632056286,0.0218250543580294,0.0750626989989414,0.139946453398167,0.0147610846727408,0.135975915720623,0.0147573659883724,0.123846487962598,0.0165569494240947,0.133746189883819,0.00882803750181959,missense,"Q50I,T77C",0.101660472589528,0.137522811466382
ERBIN_PDZ1 binding CRIPT,2,EIRVRVEKDPELGFSISGGVGGRGNPFRPDDDGIFVTRVQPEGPASKLLIPGDKIIQANGYSFINIEHGQAVSLLKFFQNTVELIIVREV*,2,2,FALSE,FALSE,83,86,94,69,32,31,34,-0.380935918626482,0.170879522064588,-0.444901988357121,0.178070257185192,-0.293800735331683,0.20776746962336,-0.380921733599208,0.106030028755679,0.086242969121499,0.0202405913705663,0.0792253526645611,0.0202547442522416,0.0972482014907986,0.0252037157850866,0.0863796044127313,0.0124700694573658,missense,"Q50I,T77F",-0.394965352797856,-0.436019711968134
ERBIN_PDZ1 binding CRIPT,2,EIRVRVEKDPELGFSISGGVGGRGNPFRPDDDGIFVTRVQPEGPASKLLQKGDKIIQANGYSFINIEHGQAVSLLKKFQNTVELIIVREV*,2,2,FALSE,FALSE,428.333333333333,382,456,447,337,418,298,-0.150298750506444,0.0760623862127964,-0.16192757326819,0.0747488001365857,-0.214859148950399,0.0809081024356766,-0.173969088252394,0.0445177913972156,0.113561822886889,0.00900955046808649,0.111412504512122,0.00850236223533893,0.106824394098739,0.00981474540839381,0.110719066470287,0.00523568612898322,missense,"P51K,T77K",-0.13977268240373,-0.141303165510504
ERBIN_PDZ1 binding CRIPT,2,EIRVRVEKDPELGFSISGGVGGRGNPFRPDDDGIFVTRVQPEGPASKLLQKGDKIIQANGYSFINIEHGQAVSLLKNFQNTVELIIVREV*,2,2,FALSE,FALSE,411.666666666667,468,412,355,423,630,437,-0.143822235619326,0.0688621664025898,-0.0202854263093428,0.0765364020344609,-0.0546990423896563,0.0886275242110917,-0.0800862161384417,0.0443284188546179,0.114328962739294,0.00815668814031405,0.127523704143884,0.00870569444723453,0.12625298806094,0.010751167807942,0.121760522837479,0.00521341424254479,missense,"P51K,T77N",-0.0240060015822304,-0.00760670661973035
ERBIN_PDZ1 binding CRIPT,2,EIRVRVEKDPELGFSISGGVGGRGNPFRPDDDGIFVTRVQPEGPASKLLQKGDKIIQANGYSFINIEHGQAVSLLKTFQNTVELIIVREV*,1,1,FALSE,FALSE,578,532,658,544,512,783,442,-0.127050303959647,0.0645307673768102,-0.0896988973460589,0.0621033904440253,-0.163196343068044,0.0728628392446942,-0.122868701160315,0.03813071583272,0.116315589405363,0.00764363615676193,0.119628213197033,0.00706399996565762,0.113091470838324,0.00883879605862639,0.11672892409095,0.00448450953445233,missense,P51K,-0.076760952264462,-0.0685322686650569
ERBIN_PDZ1 binding CRIPT,2,EIRVRVEKDPELGFSISGGVGGRGNPFRPDDDGIFVTRVQPEGPASKLLQKGDKIIQANGYSFINIEHGQAVSLLKRFQNTVELIIVREV*,2,2,FALSE,FALSE,1137.33333333333,1118,1122,1172,891,1276,771,-0.180873272355559,0.0448360600142796,-0.102512124443898,0.0468762063634218,-0.218878842768634,0.0499563002598107,-0.165774350464585,0.0271840232849416,0.10994028652243,0.00531080821417679,0.118170762401965,0.00533197169709802,0.106336775797753,0.00606006510886994,0.111682840135145,0.00319708164255039,missense,"P51K,T77R",-0.129667776444466,-0.12963322615843
ERBIN_PDZ1 binding CRIPT,2,EIRVRVEKDPELGFSISGGVGGRGNPFRPDDDGIFVTRVQPEGPASKLLQKGDKIIQANGYSFINIEHGQAVSLLKSFQNTVELIIVREV*,2,2,FALSE,FALSE,942.333333333333,866,1016,945,1278,1378,925,-0.0146249243620058,0.0492049444632012,-0.0574700429345666,0.0489101631425131,-0.120595526524429,0.0547852538415457,-0.0603350149417964,0.0293076163228924,0.129632317709744,0.00582830032679178,0.123294110096192,0.00556332574258448,0.118259261899766,0.00664585254630689,0.124083438842304,0.00344683497180248,missense,"P51K,T77S",0.000349143858973667,0.0205205289384825
ERBIN_PDZ1 binding CRIPT,2,EIRVRVEKDPELGFSISGGVGGRGNPFRPDDDGIFVTRVQPEGPASKLLQKGDKIIQANGYSFINIEHGQAVSLLKMFQNTVELIIVREV*,2,2,FALSE,FALSE,385.666666666667,386,334,437,245,431,368,-0.238260797064151,0.0773840267909104,-0.0672669860422027,0.0851915259532171,-0.153849906651245,0.0810028174296817,-0.158587656287753,0.0467685869388941,0.10314276378032,0.00916609811380296,0.122179748943264,0.0096901784605504,0.114225262030369,0.00982623503087329,0.112528058952924,0.00550039959806787,missense,"P51K,T77M",-0.120805885961171,-0.119398818742696
ERBIN_PDZ1 binding CRIPT,2,EIRVRVEKDPELGFSISGGVGGRGNPFRPDDDGIFVTRVQPEGPASKLLQKGDKIIQANGYSFINIEHGQAVSLLKIFQNTVELIIVREV*,2,2,FALSE,FALSE,364.666666666667,328,403,363,55,107,85,-0.593885462402653,0.100319059160638,-0.504912869259158,0.0901588961633218,-0.488100102679868,0.0971561736561535,-0.526414661576657,0.0551882811722484,0.0610192053489573,0.0118827408844382,0.072399366875377,0.0102551959699441,0.07367826515407,0.0117857554507219,0.0692683488681823,0.00649063013117132,missense,"P51K,T77I",-0.574372234752927,-0.643212875388032
ERBIN_PDZ1 binding CRIPT,2,EIRVRVEKDPELGFSISGGVGGRGNPFRPDDDGIFVTRVQPEGPASKLLQKGDKIIQANGYSFINIEHGQAVSLLKQFQNTVELIIVREV*,2,2,FALSE,FALSE,215.666666666667,246,191,210,186,246,215,-0.191508314835577,0.0951849312136025,-0.0677953995426655,0.111680768796035,-0.102825617220829,0.115499973959197,-0.129113192070797,0.0613704713615603,0.108680571218654,0.0112746060736393,0.122119644125759,0.0127032186374891,0.120414882047744,0.0140109927801961,0.115994516713216,0.00721771039290553,missense,"P51K,T77Q",-0.0844610147982231,-0.0774249058789433
ERBIN_PDZ1 binding CRIPT,2,EIRVRVEKDPELGFSISGGVGGRGNPFRPDDDGIFVTRVQPEGPASKLLQKGDKIIQANGYSFINIEHGQAVSLLKHFQNTVELIIVREV*,2,2,FALSE,FALSE,292,288,351,237,322,340,177,-0.0869995054090002,0.0861755814809111,-0.146656151267896,0.084405035284968,-0.185203987286556,0.110070969568522,-0.133087696014131,0.0528839775735671,0.121059585864003,0.0102074532384096,0.113149564658344,0.00960071844856427,0.110421782407367,0.0133524147847735,0.115527079885992,0.00621962364118322,missense,"P51K,T77H",-0.0893619633852376,-0.083084906378568
ERBIN_PDZ1 binding CRIPT,2,EIRVRVEKDPELGFSISGGVGGRGNPFRPDDDGIFVTRVQPEGPASKLLQKGDKIIQANGYSFINIEHGQAVSLLKPFQNTVELIIVREV*,2,2,FALSE,FALSE,455,560,390,415,15,10,3,-1.01271624302677,0.144468874368599,-1.0878238261545,0.18917333281704,-1.09919450481364,0.284685859155637,-1.04861164839965,0.106482499448979,0.0114089151187229,0.017112263754783,0.00609569246968668,0.0215176724969203,-0.000451961570823112,0.0345344797970489,0.00785336320299071,0.0125232840140257,missense,"P51K,T77P",-1.21829173293477,-1.38686170514396
ERBIN_PDZ1 binding CRIPT,2,EIRVRVEKDPELGFSISGGVGGRGNPFRPDDDGIFVTRVQPEGPASKLLQKGDKIIQANGYSFINIEHGQAVSLLKLFQNTVELIIVREV*,2,2,FALSE,FALSE,1084,1112,1048,1092,436,420,249,-0.371718437802535,0.0480570328504428,-0.393618346520891,0.0530205576158572,-0.502790266979573,0.0570726916439393,-0.415552275459605,0.0302099053380949,0.0873347749772822,0.00569233078753601,0.0850586516451771,0.0060308658593308,0.0718962406315728,0.00692333550527107,0.0823067463043887,0.00355295214277976,missense,"P51K,T77L",-0.437668167442919,-0.485336277513596
ERBIN_PDZ1 binding CRIPT,2,EIRVRVEKDPELGFSISGGVGGRGNPFRPDDDGIFVTRVQPEGPASKLLQKGDKIIQANGYSFINIEHGQAVSLLKEFQNTVELIIVREV*,2,2,FALSE,FALSE,466.333333333333,424,485,490,300,505,394,-0.20923906850893,0.0733517644579401,-0.126657111579249,0.0720842293583193,-0.165916283153839,0.0767187262435608,-0.166821753474609,0.0427097322455016,0.106580372578943,0.0086884787174324,0.115424371471044,0.00819927849463509,0.112761522184673,0.00930654339267737,0.111559656274515,0.0050230423763643,missense,"P51K,T77E",-0.130959325874331,-0.131124808918081
ERBIN_PDZ1 binding CRIPT,2,EIRVRVEKDPELGFSISGGVGGRGNPFRPDDDGIFVTRVQPEGPASKLLQKGDKIIQANGYSFINIEHGQAVSLLKDFQNTVELIIVREV*,2,2,FALSE,FALSE,351,328,368,357,122,218,200,-0.381037754247426,0.0882538950492614,-0.282773155182164,0.0854633477569536,-0.260287594142814,0.0911777872916902,-0.30847788554636,0.0509257275716647,0.0862309067446525,0.0104536284100664,0.097666826854481,0.009721097049673,0.101313590972227,0.0110605333981238,0.0948996418736235,0.00598931611580398,missense,"P51K,T77D",-0.305635066600009,-0.332854078716831
ERBIN_PDZ1 binding CRIPT,2,EIRVRVEKDPELGFSISGGVGGRGNPFRPDDDGIFVTRVQPEGPASKLLQKGDKIIQANGYSFINIEHGQAVSLLKAFQNTVELIIVREV*,2,2,FALSE,FALSE,344.333333333333,332,365,336,247,430,311,-0.195826186230213,0.0823066771993729,-0.0924779720733065,0.0819909856890182,-0.129162579532939,0.0918651843837317,-0.139728870675445,0.0490961760489175,0.108169121576043,0.00974918351908739,0.119312105112797,0.00932613044071218,0.117220015623466,0.0111439196999867,0.114746018989594,0.00577414467020287,missense,"P51K,T77A",-0.0975511754319568,-0.0925424518828759
ERBIN_PDZ1 binding CRIPT,2,EIRVRVEKDPELGFSISGGVGGRGNPFRPDDDGIFVTRVQPEGPASKLLQKGDKIIQANGYSFINIEHGQAVSLLKGFQNTVELIIVREV*,2,2,FALSE,FALSE,1068.66666666667,990,1171,1045,1252,1923,1392,-0.0540868179791755,0.0466252570281515,-0.000591857843698905,0.0457626624997107,-0.0349938419151579,0.051746007398236,-0.0291627693540341,0.0276187665939769,0.124958076737136,0.00552273767887609,0.129763764887273,0.00520531075703062,0.128643373202309,0.00627716969284155,0.127749570712523,0.00324821130198194,missense,"P51K,T77G",0.038787544007914,0.0649122135654595
ERBIN_PDZ1 binding CRIPT,2,EIRVRVEKDPELGFSISGGVGGRGNPFRPDDDGIFVTRVQPEGPASKLLQKGDKIIQANGYSFINIEHGQAVSLLKVFQNTVELIIVREV*,2,2,FALSE,FALSE,1046,1128,1047,963,223,326,203,-0.54989675984942,0.0527365364955522,-0.461080945681091,0.05493950143058,-0.517444053557911,0.0606948054976355,-0.510165178738733,0.032235834169146,0.0662296445083368,0.00624661558394323,0.0773850641849183,0.00624913766292128,0.0701186289931135,0.00736272444462369,0.071179431813393,0.00379121929723939,missense,"P51K,T77V",-0.554335047448633,-0.62007235715165
ERBIN_PDZ1 binding CRIPT,2,EIRVRVEKDPELGFSISGGVGGRGNPFRPDDDGIFVTRVQPEGPASKLLQKGDKIIQANGYSFINIEHGQAVSLLK*FQNTVELIIVREV*,2,2,FALSE,TRUE,506.666666666667,548,504,468,14,15,6,-1.09656784570071,0.1410363318974,-1.11067311673319,0.151694870926949,-1.24673868995892,0.190707940607834,-1.13568494909483,0.0908243980582894,0.00147673597294523,0.0167056808671307,0.00349668158301539,0.0172546547838516,-0.0183501518644484,0.0231342699689818,-0.00238722731927518,0.0106817527591178,stop,"P51K,T77*",-1.32566155218592,-1.51086080854536
ERBIN_PDZ1 binding CRIPT,2,EIRVRVEKDPELGFSISGGVGGRGNPFRPDDDGIFVTRVQPEGPASKLLQKGDKIIQANGYSFINIEHGQAVSLLKYFQNTVELIIVREV*,2,2,FALSE,FALSE,382.666666666667,444,369,335,178,127,132,-0.361013266900855,0.0755046889273384,-0.433083058302428,0.0905649344139908,-0.3521900317881,0.0962575132946128,-0.380345613784557,0.0496746017448388,0.0886027969564816,0.00894349151188716,0.0805697063448278,0.0103013811164921,0.090165152178765,0.0116767413669452,0.0864473612000186,0.00584217264952829,missense,"P51K,T77Y",-0.394254941226546,-0.435199272867996
ERBIN_PDZ1 binding CRIPT,2,EIRVRVEKDPELGFSISGGVGGRGNPFRPDDDGIFVTRVQPEGPASKLLQKGDKIIQANGYSFINIEHGQAVSLLKWFQNTVELIIVREV*,2,2,FALSE,FALSE,445,440,476,419,139,124,102,-0.424668119755937,0.0780940667102505,-0.51018002759824,0.0834835198173482,-0.477953398295485,0.0901228932846693,-0.46840047771623,0.0481922114631186,0.0810629124236453,0.00925020197651577,0.0718002497247615,0.00949589993245627,0.0749091347118638,0.010932567028872,0.0760913301569916,0.00566783043729923,missense,"P51K,T77W",-0.502835123085337,-0.560596198107824
ERBIN_PDZ1 binding CRIPT,2,EIRVRVEKDPELGFSISGGVGGRGNPFRPDDDGIFVTRVQPEGPASKLLQKGDKIIQANGYSFINIEHGQAVSLLKCFQNTVELIIVREV*,2,2,FALSE,FALSE,461.333333333333,386,506,492,204,400,198,-0.287189055773609,0.0785824677668921,-0.202911196933365,0.0718334645034403,-0.346675281795519,0.0795427323248726,-0.273699253413913,0.0441172813304315,0.0973472367385416,0.00930805283010547,0.106750789361091,0.00817075504505226,0.0908341317437122,0.00964911601378001,0.0989899167081531,0.00518858260171096,missense,"P51K,T77C",-0.262749642296005,-0.283326621189441
ERBIN_PDZ1 binding CRIPT,2,EIRVRVEKDPELGFSISGGVGGRGNPFRPDDDGIFVTRVQPEGPASKLLQKGDKIIQANGYSFINIEHGQAVSLLKFFQNTVELIIVREV*,2,2,FALSE,FALSE,306,274,372,272,45,86,126,-0.599438554168844,0.110073678525484,-0.543233120342675,0.0959127833429054,-0.309933253694936,0.105485316435968,-0.48514932385953,0.0596434683887772,0.0603614444895827,0.0130381705237172,0.0680405991752152,0.0109096764829784,0.095291208856378,0.012796141473791,0.0741215176690694,0.00701459956405433,missense,"P51K,T77F",-0.523488073745457,-0.584447848248519
ERBIN_PDZ1 binding CRIPT,2,EIRVRVEKDPELGFSISGGVGGRGNPFRPDDDGIFVTRVQPEGPASKLLQNGDKIIQANGYSFINIEHGQAVSLLKKFQNTVELIIVREV*,2,2,FALSE,FALSE,368,434,402,268,274,198,162,-0.239686732474974,0.0731450669982718,-0.333870165732532,0.0833534743705129,-0.2404327064288,0.10461709298962,-0.271955278050851,0.0486672798540521,0.10297386246539,0.00866399550980206,0.0918547563991918,0.00948110780878298,0.10372213427208,0.0126908196107516,0.0991950236402603,0.00572370268312867,missense,"P51N,T77K",-0.260599151640254,-0.280843065614458
ERBIN_PDZ1 binding CRIPT,2,EIRVRVEKDPELGFSISGGVGGRGNPFRPDDDGIFVTRVQPEGPASKLLQNGDKIIQANGYSFINIEHGQAVSLLKNFQNTVELIIVREV*,2,2,FALSE,FALSE,294.666666666667,316,296,272,299,229,178,-0.131586718492575,0.0830734368711948,-0.208880539516566,0.0929381687340098,-0.219704428914674,0.103441036208289,-0.180110402243062,0.0531393330625173,0.11577825344059,0.00984000580726601,0.106071801700333,0.0105713265580412,0.106236626151523,0.0125481553095617,0.109996793611156,0.00624965570588129,missense,"P51N,T77N",-0.147345517795039,-0.150048870823952
ERBIN_PDZ1 binding CRIPT,2,EIRVRVEKDPELGFSISGGVGGRGNPFRPDDDGIFVTRVQPEGPASKLLQNGDKIIQANGYSFINIEHGQAVSLLKTFQNTVELIIVREV*,1,1,FALSE,FALSE,407,464,412,345,225,261,276,-0.310183149961378,0.0724618376478846,-0.264203860136285,0.0805081324054522,-0.167245309425449,0.0911742104290076,-0.257952470683028,0.0463723271889795,0.0946235981259814,0.0085830673451719,0.0997790062158414,0.0091574621044218,0.112600301563941,0.0110600994984829,0.100841877673255,0.00545379594566314,missense,P51N,-0.243332332947403,-0.260901986720586
ERBIN_PDZ1 binding CRIPT,2,EIRVRVEKDPELGFSISGGVGGRGNPFRPDDDGIFVTRVQPEGPASKLLQNGDKIIQANGYSFINIEHGQAVSLLKRFQNTVELIIVREV*,2,2,FALSE,FALSE,1105.33333333333,1098,1232,986,602,557,466,-0.278200821413688,0.0464910903023401,-0.361558309263052,0.0483589544415295,-0.306344717977593,0.0554939916463056,-0.315059863441825,0.028688929211528,0.098411888468743,0.00550684569931139,0.0887053463017671,0.00550062806670916,0.0957265245218598,0.0067318276329251,0.0941255430406183,0.00337407189381757,missense,"P51N,T77R",-0.313751283296848,-0.342227323455796
ERBIN_PDZ1 binding CRIPT,2,EIRVRVEKDPELGFSISGGVGGRGNPFRPDDDGIFVTRVQPEGPASKLLQNGDKIIQANGYSFINIEHGQAVSLLKSFQNTVELIIVREV*,2,2,FALSE,FALSE,675,652,725,648,744,681,639,-0.0966555468104219,0.0574018846411269,-0.157462665225565,0.0585686266052701,-0.116707551589613,0.0659269600655796,-0.123731438748216,0.0348136168957615,0.119915832733715,0.0067992236687219,0.111920369059198,0.00666193541721594,0.118730901735464,0.00799742311479164,0.116627458517746,0.00409438935221469,missense,"P51N,T77S",-0.0778247913303357,-0.0697608736049902
ERBIN_PDZ1 binding CRIPT,2,EIRVRVEKDPELGFSISGGVGGRGNPFRPDDDGIFVTRVQPEGPASKLLQNGDKIIQANGYSFINIEHGQAVSLLKMFQNTVELIIVREV*,2,2,FALSE,FALSE,386.333333333333,336,431,392,173,256,184,-0.2941626668561,0.0842700781842554,-0.282037626638402,0.0792248577401909,-0.306487579558713,0.0880005944915078,-0.293369995491646,0.0482653050212091,0.0965212160978436,0.00998174735442251,0.0977504901387353,0.00901149499817331,0.0957091943657305,0.0106751166412302,0.0966764634075556,0.0056764268864087,missense,"P51N,T77M",-0.287005573845169,-0.311339276749814
ERBIN_PDZ1 binding CRIPT,2,EIRVRVEKDPELGFSISGGVGGRGNPFRPDDDGIFVTRVQPEGPASKLLQNGDKIIQANGYSFINIEHGQAVSLLKIFQNTVELIIVREV*,2,2,FALSE,FALSE,273,260,308,251,25,28,15,-0.742463116506414,0.128596724519376,-0.801586625357236,0.130662159298131,-0.84474413498665,0.150813398653837,-0.791294458996484,0.0783237048572167,0.0434202587509274,0.0152322157806957,0.0386539724950616,0.0148622721271017,0.0304147319214509,0.0182947698364178,0.0381161412300105,0.00921156064173377,missense,"P51N,T77I",-0.900994698185291,-1.02042215914059
ERBIN_PDZ1 binding CRIPT,2,EIRVRVEKDPELGFSISGGVGGRGNPFRPDDDGIFVTRVQPEGPASKLLQNGDKIIQANGYSFINIEHGQAVSLLKQFQNTVELIIVREV*,2,2,FALSE,FALSE,271,306,267,240,128,145,140,-0.349662416402511,0.0900779636522818,-0.306834800378551,0.100572942530738,-0.249731285914173,0.110696566685174,-0.308869995185993,0.0573808494202797,0.089947299351324,0.0106696883965384,0.0949299157192646,0.0114397500281978,0.102594148476329,0.0134283042969895,0.0948535263109051,0.00674849555537079,missense,"P51N,T77Q",-0.306118575790517,-0.333412473119722
ERBIN_PDZ1 binding CRIPT,2,EIRVRVEKDPELGFSISGGVGGRGNPFRPDDDGIFVTRVQPEGPASKLLQNGDKIIQANGYSFINIEHGQAVSLLKHFQNTVELIIVREV*,2,2,FALSE,FALSE,256,252,293,223,106,87,85,-0.348175680521782,0.0990072321993683,-0.473954351970612,0.103399823167372,-0.360858200823066,0.118024885163997,-0.395587195483395,0.0611605694507287,0.0901234024505966,0.0117273556565821,0.0759207682594158,0.0117612958339473,0.0891136397878675,0.0143172830021626,0.0846548163459321,0.00719302407113403,missense,"P51N,T77H",-0.413049288736521,-0.456904462059009
ERBIN_PDZ1 binding CRIPT,2,EIRVRVEKDPELGFSISGGVGGRGNPFRPDDDGIFVTRVQPEGPASKLLQNGDKIIQANGYSFINIEHGQAVSLLKPFQNTVELIIVREV*,2,2,FALSE,FALSE,380.333333333333,382,409,350,8,6,4,-1.13326709354323,0.184909334797723,-1.30489484763885,0.227372456307529,-1.23827168129273,0.236685566227898,-1.21144506288532,0.122682453085564,-0.00287027103066101,0.0219024154622185,-0.018595225004341,0.0258626624418441,-0.0173230416996114,0.0287116927036472,-0.0112972869707945,0.0144285418869611,missense,"P51N,T77P",-1.41908111546407,-1.61874906026667
ERBIN_PDZ1 binding CRIPT,2,EIRVRVEKDPELGFSISGGVGGRGNPFRPDDDGIFVTRVQPEGPASKLLQNGDKIIQANGYSFINIEHGQAVSLLKLFQNTVELIIVREV*,2,2,FALSE,FALSE,759,736,808,733,216,192,110,-0.447138855567187,0.0609884391217459,-0.537345366643172,0.0649101486388056,-0.607948223210946,0.0731280523731834,-0.521405468809119,0.037981794350937,0.0784012653412082,0.0072240491995602,0.068710306442946,0.00738325692811617,0.0591398103482341,0.00887096835357243,0.0698574742552975,0.00446699505064693,missense,"P51N,T77L",-0.568195414559473,-0.636079398111067
ERBIN_PDZ1 binding CRIPT,2,EIRVRVEKDPELGFSISGGVGGRGNPFRPDDDGIFVTRVQPEGPASKLLQNGDKIIQANGYSFINIEHGQAVSLLKEFQNTVELIIVREV*,2,2,FALSE,FALSE,308,354,346,224,109,155,131,-0.431520450219811,0.0871192148757501,-0.360118984478393,0.0904808793164688,-0.249065927340896,0.114528981339833,-0.362969847265585,0.055036338747223,0.0802512574097524,0.0103192261279741,0.0888690634540306,0.0102918202019951,0.102674861344452,0.0138932042637733,0.0884909050706501,0.00647276035771353,missense,"P51N,T77E",-0.372828936979581,-0.410454839705791
ERBIN_PDZ1 binding CRIPT,2,EIRVRVEKDPELGFSISGGVGGRGNPFRPDDDGIFVTRVQPEGPASKLLQNGDKIIQANGYSFINIEHGQAVSLLKDFQNTVELIIVREV*,2,2,FALSE,FALSE,293.666666666667,336,281,264,123,132,61,-0.385294837651931,0.0873890555922987,-0.346981672973139,0.0995487341457403,-0.491579618088491,0.113904781717923,-0.399297497546785,0.0568946207438142,0.0857266574081613,0.0103511886218575,0.0903633774900025,0.011323250623822,0.0732561744505168,0.0138174842779049,0.0842184519972542,0.00669131076122479,missense,"P51N,T77D",-0.417624450798057,-0.462188218681711
ERBIN_PDZ1 binding CRIPT,2,EIRVRVEKDPELGFSISGGVGGRGNPFRPDDDGIFVTRVQPEGPASKLLQNGDKIIQANGYSFINIEHGQAVSLLKAFQNTVELIIVREV*,2,2,FALSE,FALSE,172.666666666667,176,180,162,79,122,79,-0.330822236359463,0.117322156483913,-0.245501090100418,0.119566342949818,-0.296517381168508,0.13593638083581,-0.291046194133646,0.071298428913764,0.0921789089730731,0.0138967490042895,0.101906367797012,0.013600169595452,0.0969186524536746,0.0164900786136054,0.0969497630065415,0.00838532603631003,missense,"P51N,T77A",-0.284140101538595,-0.308030004187795
ERBIN_PDZ1 binding CRIPT,2,EIRVRVEKDPELGFSISGGVGGRGNPFRPDDDGIFVTRVQPEGPASKLLQNGDKIIQANGYSFINIEHGQAVSLLKGFQNTVELIIVREV*,2,2,FALSE,FALSE,802.333333333333,766,824,817,1006,1051,884,-0.0452514716307432,0.0527035253440819,-0.0726050578711396,0.0545648728129118,-0.0929735113179066,0.0587743789093835,-0.0685950226575718,0.0318566579160056,0.126004618961128,0.00624270543005522,0.121572565680858,0.00620652523027595,0.121610014652054,0.00712976263397945,0.123111988856456,0.00374662481519751,missense,"P51N,T77G",-0.00983624624769722,0.0087576401692804
ERBIN_PDZ1 binding CRIPT,2,EIRVRVEKDPELGFSISGGVGGRGNPFRPDDDGIFVTRVQPEGPASKLLQNGDKIIQANGYSFINIEHGQAVSLLKVFQNTVELIIVREV*,2,2,FALSE,FALSE,782.666666666667,808,759,781,190,162,99,-0.506324207408132,0.0606803900860954,-0.566070920332374,0.0683469532232641,-0.653166736209039,0.0737409262909134,-0.565758390497287,0.038646154954723,0.0713907909013103,0.00718756094995975,0.0654428952948072,0.00777417902259455,0.0536544735344673,0.00894531444857258,0.0646411782627442,0.00454512973542607,missense,"P51N,T77V",-0.622886865864274,-0.699241383227696
ERBIN_PDZ1 binding CRIPT,2,EIRVRVEKDPELGFSISGGVGGRGNPFRPDDDGIFVTRVQPEGPASKLLQNGDKIIQANGYSFINIEHGQAVSLLK*FQNTVELIIVREV*,2,2,FALSE,TRUE,272,256,310,250,6,0,1,-1.11959753799255,0.213335550920807,,,-1.55091730783964,0.441269103657515,-1.20131177402663,0.192066976797859,-0.0012511192167057,0.0252694861199961,,,-0.0552492460627062,0.0535291741940411,-0.0101055225491263,0.0225887757387531,stop,"P51N,T77*",-1.40658578814225,-1.60431847450785
ERBIN_PDZ1 binding CRIPT,2,EIRVRVEKDPELGFSISGGVGGRGNPFRPDDDGIFVTRVQPEGPASKLLQNGDKIIQANGYSFINIEHGQAVSLLKYFQNTVELIIVREV*,2,2,FALSE,FALSE,230,236,234,220,75,45,44,-0.423076586064234,0.105818880601721,-0.594195849726066,0.124455336496114,-0.529280377606125,0.126917676492376,-0.504767599816028,0.0680498016507257,0.0812514287696476,0.0125341919012427,0.0622438026389848,0.0141562720883468,0.0686827961950717,0.0153960437224181,0.0718142348485109,0.00800325872871242,missense,"P51N,T77Y",-0.547679309481912,-0.612385788001175
ERBIN_PDZ1 binding CRIPT,2,EIRVRVEKDPELGFSISGGVGGRGNPFRPDDDGIFVTRVQPEGPASKLLQNGDKIIQANGYSFINIEHGQAVSLLKWFQNTVELIIVREV*,2,2,FALSE,FALSE,402.666666666667,448,402,358,85,48,41,-0.560880220703853,0.0840455344725738,-0.726117958279936,0.106463814635874,-0.674879238574905,0.108926640244151,-0.637887555175835,0.056426336828726,0.0649286592275776,0.00995515026743359,0.0472382165730525,0.012109812001479,0.051020587971899,0.0132135992564897,0.0561581503507566,0.00663623642977881,missense,"P51N,T77W",-0.711829116961234,-0.801958883056275
ERBIN_PDZ1 binding CRIPT,2,EIRVRVEKDPELGFSISGGVGGRGNPFRPDDDGIFVTRVQPEGPASKLLQNGDKIIQANGYSFINIEHGQAVSLLKCFQNTVELIIVREV*,2,2,FALSE,FALSE,363,328,396,365,111,160,113,-0.406282471138682,0.0892963300966866,-0.38869243095215,0.0857946691624833,-0.415175177875202,0.094144143077323,-0.402576505614291,0.0517023104727466,0.0832406830321329,0.0105771043044882,0.0856189538631338,0.00975878346873241,0.0825245926458447,0.0114203740809509,0.0838328116382641,0.00608064913560547,missense,"P51N,T77C",-0.421667785559923,-0.466857779352669
ERBIN_PDZ1 binding CRIPT,2,EIRVRVEKDPELGFSISGGVGGRGNPFRPDDDGIFVTRVQPEGPASKLLQNGDKIIQANGYSFINIEHGQAVSLLKFFQNTVELIIVREV*,2,2,FALSE,FALSE,358.666666666667,374,400,302,45,33,52,-0.682561216562753,0.101381881760249,-0.82845357585353,0.118291311572169,-0.568386849276796,0.110722364962684,-0.687007558071346,0.0632041785575373,0.0505156079445067,0.012008631673915,0.0355979696580796,0.0134551401285658,0.0639388947598187,0.013431433817002,0.0503812034325919,0.00743337058244481,missense,"P51N,T77F",-0.772398841439344,-0.871909559893934
ERBIN_PDZ1 binding CRIPT,2,EIRVRVEKDPELGFSISGGVGGRGNPFRPDDDGIFVTRVQPEGPASKLLQTGDKIIQANGYSFINIEHGQAVSLLKKFQNTVELIIVREV*,2,2,FALSE,FALSE,346,340,363,335,245,273,184,-0.205596857892223,0.0811687987992306,-0.222777635814388,0.0839273283344179,-0.287711333276344,0.0949268243763094,-0.234138973328259,0.0497072393083063,0.107011790550433,0.00961440240869799,0.104491065333627,0.00954638128825542,0.0979868905597953,0.011515319054992,0.103642555646483,0.00584601111574521,missense,"P51T,T77K",-0.213967982609174,-0.226989727770166
ERBIN_PDZ1 binding CRIPT,2,EIRVRVEKDPELGFSISGGVGGRGNPFRPDDDGIFVTRVQPEGPASKLLQTGDKIIQANGYSFINIEHGQAVSLLKNFQNTVELIIVREV*,2,2,FALSE,FALSE,207.666666666667,210,219,194,288,349,207,-0.0575849296834126,0.100125252482603,-0.0121663012412567,0.102959979675171,-0.108101814437884,0.120267182655416,-0.0545763221655265,0.0616369747846189,0.124543727207605,0.0118597845832525,0.12844722053795,0.0117112654830827,0.119774840681664,0.0145892901107913,0.124760712061471,0.00724905355328347,missense,"P51T,T77N",0.00745017020774511,0.0287213520992041
ERBIN_PDZ1 binding CRIPT,2,EIRVRVEKDPELGFSISGGVGGRGNPFRPDDDGIFVTRVQPEGPASKLLQTGDKIIQANGYSFINIEHGQAVSLLKRFQNTVELIIVREV*,2,2,FALSE,FALSE,1113,1118,1201,1020,1107,996,603,-0.130938820782445,0.0440891481808791,-0.200937535144223,0.0459772502894306,-0.261139320566608,0.0539444894142072,-0.189426775007214,0.0274086657981031,0.11585499659063,0.0052223368922358,0.106975285104576,0.00522971921731554,0.10121027031885,0.00654386166338732,0.108901105749678,0.0032235015895699,missense,"P51T,T77R",-0.158833508393501,-0.163316104987407
ERBIN_PDZ1 binding CRIPT,2,EIRVRVEKDPELGFSISGGVGGRGNPFRPDDDGIFVTRVQPEGPASKLLQTGDKIIQANGYSFINIEHGQAVSLLKSFQNTVELIIVREV*,2,2,FALSE,FALSE,772.333333333333,812,812,693,1102,1045,996,-0.0490138971111534,0.0508053473794755,-0.0791837446895037,0.054238761365291,-0.0271756835723758,0.0630433183159776,-0.0538770598328584,0.0319609767066903,0.125558961600953,0.00601786722787621,0.120824267671253,0.00616943142205834,0.12959177307064,0.0076476162503449,0.124842951498351,0.00375889362791796,missense,"P51T,T77S",0.00831242843923839,0.0297171556532321
ERBIN_PDZ1 binding CRIPT,2,EIRVRVEKDPELGFSISGGVGGRGNPFRPDDDGIFVTRVQPEGPASKLLQTGDKIIQANGYSFINIEHGQAVSLLKMFQNTVELIIVREV*,2,2,FALSE,FALSE,335,346,346,313,325,326,191,-0.134734467555138,0.079001408695984,-0.154462982082207,0.0842630699837788,-0.238289214941855,0.096566086275348,-0.168737658685514,0.0494889838431961,0.115405404185497,0.00935767616736498,0.112261570424698,0.00958457049149534,0.103982155488696,0.0117141735295427,0.111334328871192,0.00582034234208445,missense,"P51T,T77M",-0.133321822696604,-0.133853205871653
ERBIN_PDZ1 binding CRIPT,2,EIRVRVEKDPELGFSISGGVGGRGNPFRPDDDGIFVTRVQPEGPASKLLQTGDKIIQANGYSFINIEHGQAVSLLKIFQNTVELIIVREV*,2,2,FALSE,FALSE,447,438,434,469,67,119,46,-0.618870962795519,0.0886405036100625,-0.496750287092181,0.0860044994685007,-0.715357820414222,0.0980086480507317,-0.601233935844774,0.0522300558149328,0.0580596856971527,0.0104994219949559,0.0733278263320177,0.00978265078521711,0.0461102395236508,0.0118891668384332,0.0604689402683505,0.00614271665694913,missense,"P51T,T77I",-0.66663165171005,-0.749761298984228
ERBIN_PDZ1 binding CRIPT,2,EIRVRVEKDPELGFSISGGVGGRGNPFRPDDDGIFVTRVQPEGPASKLLQTGDKIIQANGYSFINIEHGQAVSLLKQFQNTVELIIVREV*,2,2,FALSE,FALSE,271.666666666667,278,277,260,259,323,189,-0.13577845464512,0.0880105672628983,-0.123963415573336,0.0940538447104716,-0.192770762626986,0.104999828983651,-0.147296523859249,0.0548121484250785,0.115281744452434,0.0104248063591069,0.115730768084131,0.0106982300169838,0.109503877138388,0.0127372482900427,0.11385599602215,0.00644639359235828,missense,"P51T,T77Q",-0.106882825294925,-0.103319374339616
ERBIN_PDZ1 binding CRIPT,2,EIRVRVEKDPELGFSISGGVGGRGNPFRPDDDGIFVTRVQPEGPASKLLQTGDKIIQANGYSFINIEHGQAVSLLKHFQNTVELIIVREV*,2,2,FALSE,FALSE,170.666666666667,162,192,158,123,161,116,-0.190433192649901,0.116485433114639,-0.192421055813551,0.113810786326632,-0.189669451525537,0.134466148436582,-0.190972596599944,0.0696382832715332,0.108807918887765,0.0137976395521851,0.107943998877999,0.0129454991902159,0.109880088889456,0.0163117286553787,0.108719303454081,0.00819007822103626,missense,"P51T,T77H",-0.160739656244574,-0.165517474293345
ERBIN_PDZ1 binding CRIPT,2,EIRVRVEKDPELGFSISGGVGGRGNPFRPDDDGIFVTRVQPEGPASKLLQTGDKIIQANGYSFINIEHGQAVSLLKPFQNTVELIIVREV*,2,2,FALSE,FALSE,469.333333333333,496,466,446,9,15,6,-1.12762405756073,0.174698895827201,-1.05534575717515,0.159635905342255,-1.11262942675886,0.201923860514366,-1.0944329393262,0.101780185526563,-0.00220185632519379,0.0206929942254344,0.00978993647978647,0.0181579141137519,-0.00208171600214041,0.0244948432007057,0.0024643739969524,0.0119702502941352,missense,"P51T,T77P",-1.27479382583074,-1.45211476143359
ERBIN_PDZ1 binding CRIPT,2,EIRVRVEKDPELGFSISGGVGGRGNPFRPDDDGIFVTRVQPEGPASKLLQTGDKIIQANGYSFINIEHGQAVSLLKLFQNTVELIIVREV*,2,2,FALSE,FALSE,988.333333333333,1022,1019,924,311,333,262,-0.439018869208146,0.0514228032530378,-0.450659515733153,0.0547681956482157,-0.445861923005977,0.0600847628363616,-0.44486206170451,0.0318054092024531,0.0793630735429294,0.00609100455805558,0.0785704580944616,0.00622965234928403,0.0788020657072076,0.0072887218017682,0.0788596561305597,0.00374059751307282,missense,"P51T,T77L",-0.473809974705077,-0.527075676229828
ERBIN_PDZ1 binding CRIPT,2,EIRVRVEKDPELGFSISGGVGGRGNPFRPDDDGIFVTRVQPEGPASKLLQTGDKIIQANGYSFINIEHGQAVSLLKEFQNTVELIIVREV*,2,2,FALSE,FALSE,425.666666666667,428,418,431,327,374,328,-0.210970542632293,0.0730486250668172,-0.169507745161734,0.0771089446721292,-0.180494610410436,0.0815317640598245,-0.188129505533355,0.0444544083637948,0.106375280360892,0.00865257201269734,0.110550291779245,0.00877081876885224,0.110993064314615,0.00989040013119321,0.10905367611709,0.00522823172348648,missense,"P51T,T77E",-0.157233849395666,-0.161468693090256
ERBIN_PDZ1 binding CRIPT,2,EIRVRVEKDPELGFSISGGVGGRGNPFRPDDDGIFVTRVQPEGPASKLLQTGDKIIQANGYSFINIEHGQAVSLLKDFQNTVELIIVREV*,2,2,FALSE,FALSE,447.333333333333,398,525,419,361,331,197,-0.145554023466684,0.0741177733744488,-0.266478711963657,0.0711174295581442,-0.306521521271647,0.0849376994014957,-0.234720890746106,0.0439219911462601,0.114123833360797,0.00877921207903088,0.0995202513698412,0.0080893090757933,0.0957050769873574,0.0103035650337137,0.103574117009767,0.00516561474826851,missense,"P51T,T77D",-0.214685543187153,-0.227818423104908
ERBIN_PDZ1 binding CRIPT,2,EIRVRVEKDPELGFSISGGVGGRGNPFRPDDDGIFVTRVQPEGPASKLLQTGDKIIQANGYSFINIEHGQAVSLLKAFQNTVELIIVREV*,2,2,FALSE,FALSE,303.333333333333,342,264,304,291,312,255,-0.159955880251535,0.0800506672000692,-0.0916429743529181,0.0952374653219059,-0.158483491354709,0.0967246647751842,-0.139352544934458,0.0517647934289654,0.112417940842855,0.00948196029671345,0.119407082598341,0.0108328618929369,0.113663174268777,0.0117334102630253,0.114790278226187,0.00608799768406003,missense,"P51T,T77A",-0.0970871293183177,-0.0920065349703816
ERBIN_PDZ1 binding CRIPT,2,EIRVRVEKDPELGFSISGGVGGRGNPFRPDDDGIFVTRVQPEGPASKLLQTGDKIIQANGYSFINIEHGQAVSLLKGFQNTVELIIVREV*,2,2,FALSE,FALSE,1367.33333333333,1274,1488,1340,1645,2648,1699,-0.0584746706024735,0.0409362749164609,0.0156918642730332,0.040060992003885,-0.0481331328864616,0.0455980669096949,-0.0283787891999368,0.0242479014814494,0.124438337854037,0.00484888067807251,0.131615969922311,0.00455676967257879,0.127049480973373,0.00553137948315323,0.127841773714724,0.00285176774181383,missense,"P51T,T77G",0.039754267524421,0.06602866183854
ERBIN_PDZ1 binding CRIPT,2,EIRVRVEKDPELGFSISGGVGGRGNPFRPDDDGIFVTRVQPEGPASKLLQTGDKIIQANGYSFINIEHGQAVSLLKVFQNTVELIIVREV*,2,2,FALSE,FALSE,994.333333333333,990,1095,898,290,302,163,-0.477031995518398,0.0549599513747801,-0.501516697671015,0.0550598169678176,-0.558923117673295,0.0641314505743174,-0.507989625041305,0.0332583665399645,0.0748604383115837,0.00650997793113355,0.0727856671370935,0.006262823050222,0.0650869147170977,0.00777961466292362,0.0714352961759093,0.00391147815066187,missense,"P51T,T77V",-0.551652378876302,-0.616974200704967
ERBIN_PDZ1 binding CRIPT,2,EIRVRVEKDPELGFSISGGVGGRGNPFRPDDDGIFVTRVQPEGPASKLLQTGDKIIQANGYSFINIEHGQAVSLLK*FQNTVELIIVREV*,2,2,FALSE,TRUE,357.333333333333,380,360,332,5,3,8,-1.27300043770896,0.225127680042028,-1.35763465600522,0.318623144719406,-1.07639074822218,0.17734551160178,-1.18473212540433,0.127644141040574,-0.019421613672128,0.0266662577404211,-0.024594156815071,0.0362420451969405,0.00231430112181724,0.0215133094621349,-0.00815560918660929,0.0150120802878355,stop,"P51T,T77*",-1.38614147442483,-1.58070777470135
ERBIN_PDZ1 binding CRIPT,2,EIRVRVEKDPELGFSISGGVGGRGNPFRPDDDGIFVTRVQPEGPASKLLQTGDKIIQANGYSFINIEHGQAVSLLKYFQNTVELIIVREV*,2,2,FALSE,FALSE,345,284,408,343,143,159,167,-0.322888926816508,0.0935788412014655,-0.401168833836545,0.0843708516961587,-0.302117444532489,0.0937365735079691,-0.34631666074416,0.0520942902814465,0.0931186054020839,0.0110843655389793,0.0841998154084252,0.00959683020883294,0.0962393237519288,0.0113709329070883,0.0904494671407139,0.00612674942905758,missense,"P51T,T77Y",-0.352293943904948,-0.386739416252836
ERBIN_PDZ1 binding CRIPT,2,EIRVRVEKDPELGFSISGGVGGRGNPFRPDDDGIFVTRVQPEGPASKLLQTGDKIIQANGYSFINIEHGQAVSLLKWFQNTVELIIVREV*,2,2,FALSE,FALSE,517.666666666667,538,538,477,190,126,106,-0.406529105136475,0.070407831542973,-0.540929991011132,0.0795217547102104,-0.507559770207486,0.0857657571156881,-0.477097653913737,0.0449100616815292,0.0832114693621326,0.00833977138003894,0.0683025704686116,0.00904526578220018,0.0713176649574778,0.0104040144992628,0.0750684652899474,0.00528182058493743,missense,"P51T,T77W",-0.513559584302108,-0.572981648550206
ERBIN_PDZ1 binding CRIPT,2,EIRVRVEKDPELGFSISGGVGGRGNPFRPDDDGIFVTRVQPEGPASKLLQTGDKIIQANGYSFINIEHGQAVSLLKCFQNTVELIIVREV*,2,2,FALSE,FALSE,338,296,339,379,231,205,181,-0.197542510507651,0.0870154438478832,-0.277592233477441,0.0881325645033721,-0.302822240185218,0.0891078400090281,-0.258472329236462,0.0508488688315476,0.107965823849438,0.0103069345031744,0.0982561349499419,0.0100247092497513,0.0961538268772248,0.0108094336321359,0.100780737708045,0.00598027684797662,missense,"P51T,T77C",-0.243973368930566,-0.261642305440638
ERBIN_PDZ1 binding CRIPT,2,EIRVRVEKDPELGFSISGGVGGRGNPFRPDDDGIFVTRVQPEGPASKLLQTGDKIIQANGYSFINIEHGQAVSLLKFFQNTVELIIVREV*,2,2,FALSE,FALSE,350,386,337,327,53,33,28,-0.647667194416748,0.0967822605475968,-0.780979086793158,0.121819674726701,-0.751138522320343,0.121403699167785,-0.713799522777437,0.0642833466590094,0.0546487868942103,0.0114638089104858,0.0409979935004871,0.0138564766260459,0.0417697783192689,0.0147271578877572,0.0472302313475602,0.00756029029886344,missense,"P51T,T77F",-0.80543593070677,-0.910063386329744
ERBIN_PDZ1 binding CRIPT,2,EIRVRVEKDPELGFSISGGVGGRGNPFRPDDDGIFVTRVQPEGPASKLLQTGDKIIQANGYSFINIEHGQAVSLLKTFQNTVELIIVREV*,1,1,FALSE,FALSE,242.666666666667,232,284,212,445,240,222,0.0572020971935708,0.0938572836786234,-0.184438264124866,0.0942501474409182,-0.0969338440645507,0.114876389119672,-0.0716032640703638,0.0575560719968172,0.138140191415768,0.0111173469069763,0.108852007922458,0.0107205586285334,0.121129597283822,0.0139353473719339,0.122758193051605,0.00676910328061207,missense,P51T,-0.0135456994805085,0.0044736721214058
ERBIN_PDZ1 binding CRIPT,2,EIRVRVEKDPELGFSISGGVGGRGNPFRPDDDGIFVTRVQPEGPASKLLQRGDKIIQANGYSFINIEHGQAVSLLKKFQNTVELIIVREV*,2,2,FALSE,FALSE,715.333333333333,674,790,682,591,843,616,-0.157101759391999,0.0572342842751766,-0.121848006709669,0.0559516470042059,-0.143716230349018,0.0646416736409428,-0.14036085126082,0.0340203169647088,0.112756009988543,0.00677937149170402,0.115971386962318,0.00636426497314081,0.115454551186378,0.00784150845785472,0.114671692481454,0.00400109026178866,missense,"P51R,T77K",-0.0983304687478205,-0.093442441033717
ERBIN_PDZ1 binding CRIPT,2,EIRVRVEKDPELGFSISGGVGGRGNPFRPDDDGIFVTRVQPEGPASKLLQRGDKIIQANGYSFINIEHGQAVSLLKNFQNTVELIIVREV*,2,2,FALSE,FALSE,562.333333333333,596,526,565,648,943,605,-0.109929985446555,0.0603920485239618,0.0193305373457083,0.0666315628067485,-0.0937811677233427,0.0703945178751303,-0.0637631897808192,0.037763535935963,0.118343482314768,0.00715340704044628,0.132029853709921,0.00757906056357455,0.121512040014679,0.00853937059814636,0.123680255151265,0.00444132593005608,missense,"P51R,T77N",-0.00387812799001432,0.0156385432672358
ERBIN_PDZ1 binding CRIPT,2,EIRVRVEKDPELGFSISGGVGGRGNPFRPDDDGIFVTRVQPEGPASKLLQRGDKIIQANGYSFINIEHGQAVSLLKTFQNTVELIIVREV*,1,1,FALSE,FALSE,703,632,822,655,943,1159,1003,-0.0103360713099106,0.0579006200173417,-0.0459166428455922,0.0550565894495178,0.0014534440318571,0.065082998956424,-0.020697083464958,0.0340153985863332,0.130140330144628,0.00685829861714196,0.124608260857498,0.00626245593356386,0.133064695933011,0.00789504445095468,0.12874521027124,0.0040005118169775,missense,P51R,0.0492265552374192,0.0769680039345195
ERBIN_PDZ1 binding CRIPT,2,EIRVRVEKDPELGFSISGGVGGRGNPFRPDDDGIFVTRVQPEGPASKLLQRGDKIIQANGYSFINIEHGQAVSLLKRFQNTVELIIVREV*,2,2,FALSE,FALSE,2441.66666666667,2438,2574,2313,2451,3282,1962,-0.12005177026402,0.0299734279097697,-0.0790364414148949,0.0309385910485643,-0.161558619840089,0.0352833306970173,-0.11684067088674,0.0183770492861821,0.117144562116749,0.00355033709696043,0.120841022800391,0.00351913485788729,0.113290138660803,0.00428012643389706,0.1174378737827,0.00216130358266881,missense,"P51R,T77R",-0.0693278066762415,-0.0599478881117526
ERBIN_PDZ1 binding CRIPT,2,EIRVRVEKDPELGFSISGGVGGRGNPFRPDDDGIFVTRVQPEGPASKLLQRGDKIIQANGYSFINIEHGQAVSLLKSFQNTVELIIVREV*,2,2,FALSE,FALSE,2057.33333333333,2166,2091,1915,2691,3160,2451,-0.0656275613168817,0.0314176903908955,-0.0308521590480185,0.033966245248639,-0.0540225878943441,0.0381806981113167,-0.0507774644068175,0.0197416862450009,0.123591081633283,0.00372140924392757,0.126321782651846,0.00386351781367175,0.126335046945675,0.0046315983220004,0.125207491343394,0.00232179696232987,missense,"P51R,T77S",0.0121345300247834,0.0341312188697123
ERBIN_PDZ1 binding CRIPT,2,EIRVRVEKDPELGFSISGGVGGRGNPFRPDDDGIFVTRVQPEGPASKLLQRGDKIIQANGYSFINIEHGQAVSLLKMFQNTVELIIVREV*,2,2,FALSE,FALSE,912.333333333333,866,972,899,838,849,712,-0.126300638331875,0.0502659426506472,-0.175585194448283,0.0512923262658831,-0.177842791210788,0.0566785500367122,-0.158289732305006,0.030328601631258,0.116404386912828,0.00595397501558738,0.109859007434791,0.00583428679803352,0.11131474940585,0.00687552324156281,0.112563097449107,0.00356691187699323,missense,"P51R,T77M",-0.120438516814455,-0.118974551987589
ERBIN_PDZ1 binding CRIPT,2,EIRVRVEKDPELGFSISGGVGGRGNPFRPDDDGIFVTRVQPEGPASKLLQRGDKIIQANGYSFINIEHGQAVSLLKIFQNTVELIIVREV*,2,2,FALSE,FALSE,767.666666666667,784,829,690,213,217,144,-0.466349161916909,0.0599427356745428,-0.509998039117035,0.0633548016921691,-0.519711408838517,0.0715647055800503,-0.495813387649156,0.0371980582786834,0.076125814449081,0.00710018616486825,0.071820950150548,0.00720634274196512,0.0698435821911294,0.00868132293738152,0.0728673294196176,0.00437482075462966,missense,"P51R,T77I",-0.536637898001955,-0.599634298491837
ERBIN_PDZ1 binding CRIPT,2,EIRVRVEKDPELGFSISGGVGGRGNPFRPDDDGIFVTRVQPEGPASKLLQRGDKIIQANGYSFINIEHGQAVSLLKQFQNTVELIIVREV*,2,2,FALSE,FALSE,609.333333333333,630,622,576,520,760,452,-0.185569404886301,0.059816272797189,-0.0938340031788514,0.0626423000451901,-0.174618033482904,0.0705453608226028,-0.15078154958815,0.036878945299322,0.109384032043085,0.0070852067021852,0.119157862266883,0.00712529867055766,0.111705936136846,0.00855766895247091,0.113446126163487,0.00433729024497986,missense,"P51R,T77Q",-0.11118019980135,-0.108282320067691
ERBIN_PDZ1 binding CRIPT,2,EIRVRVEKDPELGFSISGGVGGRGNPFRPDDDGIFVTRVQPEGPASKLLQRGDKIIQANGYSFINIEHGQAVSLLKHFQNTVELIIVREV*,2,2,FALSE,FALSE,652,656,708,592,544,656,403,-0.184181334478052,0.0592913806139799,-0.164168485270811,0.0594664723384493,-0.211970408335094,0.0699901870278244,-0.184198843063626,0.0360052355282044,0.109548448267964,0.00702303349344972,0.111157610178715,0.00676406160039204,0.107174819492941,0.00849032230498904,0.10951595679914,0.00423453424595507,missense,"P51R,T77H",-0.152386961594898,-0.155871126234187
ERBIN_PDZ1 binding CRIPT,2,EIRVRVEKDPELGFSISGGVGGRGNPFRPDDDGIFVTRVQPEGPASKLLQRGDKIIQANGYSFINIEHGQAVSLLKPFQNTVELIIVREV*,2,2,FALSE,FALSE,746,714,863,661,8,12,14,-1.21505263541225,0.180678928992072,-1.23644946200983,0.165515697018668,-1.05374467348184,0.137924965189845,-1.1507392091217,0.0914005675889194,-0.0125577263382985,0.0214013260735702,-0.0108098497087906,0.0188267157347792,0.00506143585103236,0.0167313084604366,-0.00415774148745432,0.010749515393444,missense,"P51R,T77P",-1.34422491391839,-1.53229923721177
ERBIN_PDZ1 binding CRIPT,2,EIRVRVEKDPELGFSISGGVGGRGNPFRPDDDGIFVTRVQPEGPASKLLQRGDKIIQANGYSFINIEHGQAVSLLKLFQNTVELIIVREV*,2,2,FALSE,FALSE,2149,2186,2175,2086,809,1063,706,-0.387649579640244,0.0346138935042582,-0.345573717870235,0.0361685811088546,-0.401388846580763,0.0393820161221749,-0.37726319991444,0.0211107805807259,0.0854477394325449,0.00409999785637964,0.0905235264726498,0.0041140242728151,0.0841969756049961,0.00477732699534883,0.0868098803420748,0.0024828145689507,missense,"P51R,T77L",-0.39045402616476,-0.430809677513794
ERBIN_PDZ1 binding CRIPT,2,EIRVRVEKDPELGFSISGGVGGRGNPFRPDDDGIFVTRVQPEGPASKLLQRGDKIIQANGYSFINIEHGQAVSLLKEFQNTVELIIVREV*,2,2,FALSE,FALSE,1055.66666666667,1042,1250,875,787,999,700,-0.198062112825203,0.0466749336848985,-0.20207612269226,0.0455762381801608,-0.178713940921328,0.0574777089140807,-0.194905473490566,0.0283622961404226,0.107904277222565,0.00552862185327992,0.106845775550545,0.00518410577325305,0.111209072565532,0.0069724670665458,0.108256762336542,0.00333565695484643,missense,"P51R,T77E",-0.165589274640934,-0.171118194655749
ERBIN_PDZ1 binding CRIPT,2,EIRVRVEKDPELGFSISGGVGGRGNPFRPDDDGIFVTRVQPEGPASKLLQRGDKIIQANGYSFINIEHGQAVSLLKDFQNTVELIIVREV*,2,2,FALSE,FALSE,903.333333333333,904,949,857,973,846,675,-0.098164422856796,0.048936207103344,-0.172506547924691,0.051655018901733,-0.172786401177348,0.0579016126899193,-0.144119142610235,0.0302803118014183,0.119737107143226,0.00579646852494008,0.11020919055332,0.00587554156285182,0.111928126550657,0.00702388969928918,0.114229684168166,0.00356123256577119,missense,"P51R,T77D",-0.10296480625034,-0.0987945381051267
ERBIN_PDZ1 binding CRIPT,2,EIRVRVEKDPELGFSISGGVGGRGNPFRPDDDGIFVTRVQPEGPASKLLQRGDKIIQANGYSFINIEHGQAVSLLKAFQNTVELIIVREV*,2,2,FALSE,FALSE,625.666666666667,542,675,660,693,789,543,-0.0528628944604497,0.0623420231212091,-0.0955381488041373,0.0600606705010891,-0.160125035398323,0.0657997151842345,-0.100681569344407,0.03614364398458,0.125103049847501,0.00738438052708179,0.118964022855662,0.00683164914706978,0.113464042953374,0.00798198737872408,0.119338327087923,0.00425081230496105,missense,"P51R,T77A",-0.0494020682695288,-0.0369360798189244
ERBIN_PDZ1 binding CRIPT,2,EIRVRVEKDPELGFSISGGVGGRGNPFRPDDDGIFVTRVQPEGPASKLLQRGDKIIQANGYSFINIEHGQAVSLLKGFQNTVELIIVREV*,2,2,FALSE,FALSE,2970,3086,2984,2840,5495,5933,4306,0.0338568419253968,0.0263727950899456,0.0456184694615689,0.0287000997687788,-0.00378951643902708,0.0313938796181066,0.0273332836436221,0.016514966479716,0.135374957954113,0.00312384399409488,0.13501999563673,0.00326451587154093,0.132428686427673,0.00380830753110844,0.134394006380565,0.00194230617028949,missense,"P51R,T77G",0.108452653178368,0.145366955277283
ERBIN_PDZ1 binding CRIPT,2,EIRVRVEKDPELGFSISGGVGGRGNPFRPDDDGIFVTRVQPEGPASKLLQRGDKIIQANGYSFINIEHGQAVSLLKVFQNTVELIIVREV*,2,2,FALSE,FALSE,1865.33333333333,1890,2012,1694,658,618,549,-0.405568062523917,0.0375135688167784,-0.465224189165244,0.039562192731651,-0.417421399907738,0.0440491741215282,-0.429282044609731,0.0231565715853249,0.0833253043645686,0.00444346290355982,0.0769137876310859,0.00450003334921965,0.0822521094616347,0.00534348744362803,0.0806920039814362,0.00272341769074545,missense,"P51R,T77V",-0.454598303549388,-0.504888528903301
ERBIN_PDZ1 binding CRIPT,2,EIRVRVEKDPELGFSISGGVGGRGNPFRPDDDGIFVTRVQPEGPASKLLQRGDKIIQANGYSFINIEHGQAVSLLK*FQNTVELIIVREV*,2,2,FALSE,TRUE,849,802,935,810,18,20,5,-1.09860799839074,0.124172183598224,-1.19414297342976,0.12827806986245,-1.42865031280417,0.200829286315799,-1.19160564284097,0.0815353250854874,0.00123508093766886,0.0147081311876131,-0.00599766422680684,0.0145910919617135,-0.0404173640632928,0.0243620633335957,-0.00896399564898365,0.00958927559463169,stop,"P51R,T77*",-1.39461718763312,-1.59049619425766
ERBIN_PDZ1 binding CRIPT,2,EIRVRVEKDPELGFSISGGVGGRGNPFRPDDDGIFVTRVQPEGPASKLLQRGDKIIQANGYSFINIEHGQAVSLLKYFQNTVELIIVREV*,2,2,FALSE,FALSE,710.666666666667,726,729,677,306,343,315,-0.351724061345584,0.0590454991880047,-0.347687343197076,0.0620480601632186,-0.315977387340369,0.0672175023363047,-0.340055600492808,0.0360867063780739,0.0897030985697455,0.00699390896519352,0.0902831104642892,0.00705770637848107,0.0945580111770554,0.00815397534435365,0.0911858232195283,0.00424411593869388,missense,"P51R,T77Y",-0.344573449767927,-0.377823183018178
ERBIN_PDZ1 binding CRIPT,2,EIRVRVEKDPELGFSISGGVGGRGNPFRPDDDGIFVTRVQPEGPASKLLQRGDKIIQANGYSFINIEHGQAVSLLKWFQNTVELIIVREV*,2,2,FALSE,FALSE,1413,1462,1496,1281,421,345,254,-0.453527436414478,0.0440103871430922,-0.544244566559259,0.04846761712142,-0.534092911586273,0.0531406625275452,-0.505334776094113,0.0277767628254559,0.0776445412305276,0.0052130076878788,0.0679255514139233,0.00551298799040296,0.0680990005755668,0.00644635157468784,0.0717475299002496,0.00326679305663831,missense,"P51R,T77W",-0.548378692805793,-0.613193490814684
ERBIN_PDZ1 binding CRIPT,2,EIRVRVEKDPELGFSISGGVGGRGNPFRPDDDGIFVTRVQPEGPASKLLQRGDKIIQANGYSFINIEHGQAVSLLKCFQNTVELIIVREV*,2,2,FALSE,FALSE,774,722,784,816,693,662,541,-0.136543676568563,0.0551752545761962,-0.185205773144331,0.0569270320419739,-0.218596779499605,0.0598229983757945,-0.177945004888441,0.0330322348185357,0.115191104309759,0.0065354804844412,0.10876470699334,0.00647521092671972,0.10637099213816,0.00725696785549967,0.110251463497902,0.00388488305957472,missense,"P51R,T77C",-0.144675372977784,-0.146965177793631
ERBIN_PDZ1 binding CRIPT,2,EIRVRVEKDPELGFSISGGVGGRGNPFRPDDDGIFVTRVQPEGPASKLLQRGDKIIQANGYSFINIEHGQAVSLLKFFQNTVELIIVREV*,2,2,FALSE,FALSE,889,930,923,814,258,158,101,-0.460901209698534,0.0548515531687623,-0.626852282806683,0.0647279975601937,-0.654347795544103,0.0712860877212989,-0.562064200781715,0.0360882842223419,0.076771121583173,0.00649713821946535,0.0585292704611014,0.0073625380075571,0.0535112023868702,0.00864752455047644,0.0650756476567686,0.0042443015071394,missense,"P51R,T77F",-0.618331571889271,-0.693980571832373
ERBIN_PDZ1 binding CRIPT,2,EIRVRVEKDPELGFSISGGVGGRGNPFRPDDDGIFVTRVQPEGPASKLLQSGDKIIQANGYSFINIEHGQAVSLLKKFQNTVELIIVREV*,2,2,FALSE,FALSE,728.333333333333,738,724,723,870,978,710,-0.074475527280144,0.0537121784973601,-0.0555053927846334,0.0574768120416922,-0.117571203219249,0.0624612937989503,-0.0803320305143767,0.0332293843737762,0.122543044622415,0.00636217987651593,0.123517580803546,0.00653774609382352,0.118626134467276,0.00757701241359557,0.121731612892084,0.00390806959150525,missense,"P51S,T77K",-0.0243091145330747,-0.00795676527118553
ERBIN_PDZ1 binding CRIPT,2,EIRVRVEKDPELGFSISGGVGGRGNPFRPDDDGIFVTRVQPEGPASKLLQSGDKIIQANGYSFINIEHGQAVSLLKNFQNTVELIIVREV*,2,2,FALSE,FALSE,556.333333333333,550,606,513,971,838,727,0.0201991219357693,0.0612853886854244,-0.0488678717570408,0.0626161614187883,-0.0206074217942903,0.0732241704319489,-0.0154410251169286,0.0375875002920976,0.133757208056269,0.00725922272242277,0.124272570957477,0.00712232551152908,0.130388551331245,0.00888262817808361,0.129363369234706,0.00442062258090362,missense,"P51S,T77N",0.0557077846188228,0.0844530368593952
ERBIN_PDZ1 binding CRIPT,2,EIRVRVEKDPELGFSISGGVGGRGNPFRPDDDGIFVTRVQPEGPASKLLQSGDKIIQANGYSFINIEHGQAVSLLKTFQNTVELIIVREV*,1,1,FALSE,FALSE,656.666666666667,642,652,676,987,1084,880,-0.00937029757317876,0.0571921146179924,-0.00250918328477897,0.0604464779324018,-0.0427727634577734,0.0641723154247126,-0.0169512018794529,0.0348738431483882,0.130254725546286,0.00677437651753164,0.12954567716689,0.0068755331228408,0.127699733045214,0.00778457186857679,0.1291857590865,0.00410147249236117,missense,P51S,0.0538455902982337,0.0823024285439235
ERBIN_PDZ1 binding CRIPT,2,EIRVRVEKDPELGFSISGGVGGRGNPFRPDDDGIFVTRVQPEGPASKLLQSGDKIIQANGYSFINIEHGQAVSLLKRFQNTVELIIVREV*,2,2,FALSE,FALSE,2086,2136,2148,1974,2653,2679,2515,-0.0665689602557618,0.0315988234821353,-0.0804463619696655,0.0336471835748368,-0.0531370590525384,0.0375641510528642,-0.0676249779658493,0.0196362139163228,0.123479573413876,0.00374286436528544,0.120680650255844,0.0038272258876325,0.12644246807993,0.00455680664812798,0.123226074694445,0.00230939248333575,missense,"P51S,T77R",-0.0086400871221762,0.0101390587105844
ERBIN_PDZ1 binding CRIPT,2,EIRVRVEKDPELGFSISGGVGGRGNPFRPDDDGIFVTRVQPEGPASKLLQSGDKIIQANGYSFINIEHGQAVSLLKSFQNTVELIIVREV*,2,2,FALSE,FALSE,2123.66666666667,2214,2326,1831,3702,4124,3416,0.0158703225252767,0.030628003408315,0.015411047512818,0.0318455515067874,0.0378881813858285,0.0386729050127895,0.0211149053911777,0.0191716504325766,0.133244463995808,0.00362787122759916,0.131584028194648,0.00362229780277537,0.13748449642747,0.00469130662414542,0.133662670082441,0.00225475570753123,missense,"P51S,T77S",0.100784790082911,0.136511504504685
ERBIN_PDZ1 binding CRIPT,2,EIRVRVEKDPELGFSISGGVGGRGNPFRPDDDGIFVTRVQPEGPASKLLQSGDKIIQANGYSFINIEHGQAVSLLKMFQNTVELIIVREV*,2,2,FALSE,FALSE,610,608,609,613,615,594,536,-0.119018705724393,0.0595779898121286,-0.14563602477384,0.0636428272740756,-0.150045044115244,0.0681256311103701,-0.136834811977993,0.0366597684339351,0.117266928079349,0.00705698220534149,0.113265599764761,0.00723910444283441,0.114686819723364,0.00826413801591767,0.115086385896916,0.00431151310649467,missense,"P51S,T77M",-0.093982520554207,-0.0884210888380625
ERBIN_PDZ1 binding CRIPT,2,EIRVRVEKDPELGFSISGGVGGRGNPFRPDDDGIFVTRVQPEGPASKLLQSGDKIIQANGYSFINIEHGQAVSLLKIFQNTVELIIVREV*,2,2,FALSE,FALSE,483,504,520,425,237,138,108,-0.328090028744745,0.0696592387336368,-0.506058480017132,0.0787985870700604,-0.484226687527365,0.0906622356006296,-0.425590296330852,0.0452310964040093,0.0925025375577093,0.00825110094736421,0.0722690584606974,0.00896300849884318,0.0741481387815358,0.0109979932020211,0.0811261862409055,0.00531957710858015,missense,"P51S,T77I",-0.450046020102461,-0.49963119430234
ERBIN_PDZ1 binding CRIPT,2,EIRVRVEKDPELGFSISGGVGGRGNPFRPDDDGIFVTRVQPEGPASKLLQSGDKIIQANGYSFINIEHGQAVSLLKQFQNTVELIIVREV*,2,2,FALSE,FALSE,654.333333333333,648,738,577,700,792,773,-0.102732410547096,0.0576456060748531,-0.122713992732817,0.0577342797637144,-0.0596322067627183,0.0695506579093201,-0.0991228106456667,0.0351871426128183,0.119196031354225,0.0068280923470088,0.115872884687418,0.00656703196640663,0.12565455909126,0.008437004203738,0.119521650901645,0.00413831928122135,missense,"P51S,T77Q",-0.047479967712829,-0.0347162870751126
ERBIN_PDZ1 binding CRIPT,2,EIRVRVEKDPELGFSISGGVGGRGNPFRPDDDGIFVTRVQPEGPASKLLQSGDKIIQANGYSFINIEHGQAVSLLKHFQNTVELIIVREV*,2,2,FALSE,FALSE,568,564,616,524,727,609,550,-0.0541926037660665,0.0611879373386182,-0.142085466895814,0.0633773123078932,-0.100036220774479,0.0731399865633666,-0.0975098414791863,0.037715900860378,0.124945546465168,0.00724767966058959,0.113669460818869,0.00720890323000876,0.12075325626664,0.00887241605824943,0.119711350345987,0.00443572362372718,missense,"P51S,T77H",-0.0454910203951094,-0.0324192944394731
ERBIN_PDZ1 binding CRIPT,2,EIRVRVEKDPELGFSISGGVGGRGNPFRPDDDGIFVTRVQPEGPASKLLQSGDKIIQANGYSFINIEHGQAVSLLKPFQNTVELIIVREV*,2,2,FALSE,FALSE,559.333333333333,588,576,514,18,19,26,-0.839748910046023,0.145831327262865,-1.04750691524423,0.139962293747905,-0.827162842169878,0.125353329160806,-0.900380148080662,0.0786380019882389,0.0318968066169015,0.0172736455983257,0.0106815718435709,0.0159201233806982,0.0325474715081223,0.0152062769335867,0.0252866990837784,0.00924852476501179,missense,"P51S,T77P",-1.03550792584915,-1.17576860325567
ERBIN_PDZ1 binding CRIPT,2,EIRVRVEKDPELGFSISGGVGGRGNPFRPDDDGIFVTRVQPEGPASKLLQSGDKIIQANGYSFINIEHGQAVSLLKLFQNTVELIIVREV*,2,2,FALSE,FALSE,1675,1520,1792,1713,722,946,676,-0.326791052021813,0.0402610780324275,-0.325776623742943,0.0394238108555226,-0.358237449671244,0.0427173435954235,-0.335959904992096,0.0235158307874014,0.0926564006814533,0.00476890395494455,0.0927753628254711,0.0044842929917089,0.0894315560973538,0.00518192664628716,0.0916675132461129,0.00276566975137079,missense,"P51S,T77L",-0.339523060244293,-0.371990596383254
ERBIN_PDZ1 binding CRIPT,2,EIRVRVEKDPELGFSISGGVGGRGNPFRPDDDGIFVTRVQPEGPASKLLQSGDKIIQANGYSFINIEHGQAVSLLKEFQNTVELIIVREV*,2,2,FALSE,FALSE,907.666666666667,894,962,867,1131,1200,885,-0.0660200239929148,0.048908197406954,-0.0821379810225578,0.0505020222014589,-0.113497994223647,0.0571236065278393,-0.0847102816663923,0.0299261518698555,0.12354459463146,0.00579315079083014,0.120488235689649,0.00574439302824033,0.11912024455123,0.00692951185359631,0.121216691821062,0.00351958022447285,missense,"P51S,T77E",-0.0297079225611946,-0.0141917329706021
ERBIN_PDZ1 binding CRIPT,2,EIRVRVEKDPELGFSISGGVGGRGNPFRPDDDGIFVTRVQPEGPASKLLQSGDKIIQANGYSFINIEHGQAVSLLKDFQNTVELIIVREV*,2,2,FALSE,FALSE,961.333333333333,980,993,911,886,1044,698,-0.145499577747079,0.0474331099974503,-0.126140746773443,0.050107712352552,-0.184425072451699,0.0563102479838147,-0.149441994008755,0.0293848348598798,0.11413028242824,0.0056184274469742,0.11548310580011,0.00569954193815938,0.110516270481723,0.00683084550504747,0.113603669751026,0.003455916554925,missense,"P51S,T77D",-0.109528397936849,-0.106374689491208
ERBIN_PDZ1 binding CRIPT,2,EIRVRVEKDPELGFSISGGVGGRGNPFRPDDDGIFVTRVQPEGPASKLLQSGDKIIQANGYSFINIEHGQAVSLLKAFQNTVELIIVREV*,2,2,FALSE,FALSE,656,670,702,596,993,994,927,-0.0255363952035649,0.0559865119589209,-0.0635414138764067,0.0586694349080527,-0.0208145811270628,0.0681875433900026,-0.037694238981168,0.0348234188926519,0.128339859608929,0.00663157350355603,0.122603517137933,0.00667340193848478,0.130363421386914,0.0082716484288918,0.126746194404205,0.00409554215376987,missense,"P51S,T77A",0.0282674150533595,0.0527627420740299
ERBIN_PDZ1 binding CRIPT,2,EIRVRVEKDPELGFSISGGVGGRGNPFRPDDDGIFVTRVQPEGPASKLLQSGDKIIQANGYSFINIEHGQAVSLLKGFQNTVELIIVREV*,2,2,FALSE,FALSE,1824.33333333333,1808,1886,1779,4435,4640,3609,0.117309375695753,0.0335708582263407,0.105223838304086,0.035141226026876,0.0705594417988713,0.039174378165624,0.100172352934912,0.0206340895153206,0.145259867593816,0.00397645086496523,0.1417998561314,0.00399716694486687,0.141447759604731,0.00475213899044801,0.142960525355725,0.00242675148224714,missense,"P51S,T77G",0.198270285469644,0.24909541408844
ERBIN_PDZ1 binding CRIPT,2,EIRVRVEKDPELGFSISGGVGGRGNPFRPDDDGIFVTRVQPEGPASKLLQSGDKIIQANGYSFINIEHGQAVSLLKVFQNTVELIIVREV*,2,2,FALSE,FALSE,1640.66666666667,1644,1674,1604,809,580,425,-0.337703681444758,0.0394835645900077,-0.432257458359099,0.0423817203310246,-0.464838953091038,0.0460486739695752,-0.405135850728104,0.0244720835537612,0.0913638053472694,0.00467680788817773,0.0806636148726815,0.00482074277784734,0.0765000129673057,0.00558604141982967,0.0835318100096769,0.00287813353691576,missense,"P51S,T77V",-0.424823706147261,-0.470502484410061
ERBIN_PDZ1 binding CRIPT,2,EIRVRVEKDPELGFSISGGVGGRGNPFRPDDDGIFVTRVQPEGPASKLLQSGDKIIQANGYSFINIEHGQAVSLLK*FQNTVELIIVREV*,2,2,FALSE,TRUE,734.666666666667,740,777,687,12,17,8,-1.21780521660064,0.147018815533186,-1.18830813073911,0.139103297559165,-1.22309893207744,0.166302408852983,-1.20786505436914,0.0863535444566294,-0.0128837681622423,0.0174143029722843,-0.0053339753642232,0.0158224161701196,-0.0154824760923306,0.0201737002173829,-0.0108762462960091,0.0101559408207387,stop,"P51S,T77*",-1.41466661797482,-1.61365085171559
ERBIN_PDZ1 binding CRIPT,2,EIRVRVEKDPELGFSISGGVGGRGNPFRPDDDGIFVTRVQPEGPASKLLQSGDKIIQANGYSFINIEHGQAVSLLKYFQNTVELIIVREV*,2,2,FALSE,FALSE,706,656,757,705,332,352,406,-0.302245161969558,0.0604647313257369,-0.355598704463109,0.0611019035255206,-0.254597778936487,0.0647364583730285,-0.305990351794423,0.0358059524466958,0.0955638487148504,0.00716201628087851,0.0893832263305568,0.00695008503271526,0.102003807229805,0.00785300654007415,0.0951921978507201,0.00421109679245955,missense,"P51S,T77Y",-0.302567696382109,-0.329311638583537
ERBIN_PDZ1 binding CRIPT,2,EIRVRVEKDPELGFSISGGVGGRGNPFRPDDDGIFVTRVQPEGPASKLLQSGDKIIQANGYSFINIEHGQAVSLLKWFQNTVELIIVREV*,2,2,FALSE,FALSE,760,774,766,740,313,232,217,-0.371169311870222,0.0577311086911976,-0.470420208435037,0.0639530313563658,-0.43429164064562,0.0667346050935772,-0.421151488137052,0.0360589951071091,0.0873998186611165,0.00683822008787344,0.0763227622509747,0.00727438885502154,0.0802056256999835,0.00809539637199975,0.0816482293558059,0.00424085684805948,missense,"P51S,T77W",-0.44457253937239,-0.493309988699619
ERBIN_PDZ1 binding CRIPT,2,EIRVRVEKDPELGFSISGGVGGRGNPFRPDDDGIFVTRVQPEGPASKLLQSGDKIIQANGYSFINIEHGQAVSLLKCFQNTVELIIVREV*,2,2,FALSE,FALSE,701.333333333333,672,692,740,750,821,647,-0.0950561646999239,0.0564742167277769,-0.101101879503517,0.0594083446740418,-0.177827906654858,0.0626332710083979,-0.121837817591146,0.0342635642829242,0.120105278720881,0.00668934188221617,0.118331171844013,0.00675744982257375,0.111316555011501,0.00759787450868816,0.116850165119184,0.00402969829848413,missense,"P51S,T77C",-0.0754897729063011,-0.0670642108647023
ERBIN_PDZ1 binding CRIPT,2,EIRVRVEKDPELGFSISGGVGGRGNPFRPDDDGIFVTRVQPEGPASKLLQSGDKIIQANGYSFINIEHGQAVSLLKFFQNTVELIIVREV*,2,2,FALSE,FALSE,790.333333333333,762,862,747,230,189,107,-0.465613886281377,0.0622038232701687,-0.560370113553939,0.0643072531372374,-0.617339758347094,0.0725976770573841,-0.540544126342045,0.0380694878519476,0.0762129074693782,0.00736801082591114,0.0660913381350316,0.00731468009564498,0.0580005483512226,0.00880662994321847,0.067606598804662,0.00447730858221336,missense,"P51S,T77F",-0.591795234293119,-0.663334324195664
ERBIN_PDZ1 binding CRIPT,2,EIRVRVEKDPELGFSISGGVGGRGNPFRPDDDGIFVTRVQPEGPASKLLQMGDKIIQANGYSFINIEHGQAVSLLKKFQNTVELIIVREV*,2,2,FALSE,FALSE,280.333333333333,276,292,273,297,237,178,-0.0972212114552425,0.0881483439633377,-0.195609565977752,0.0932426300494045,-0.220662789985584,0.103271881550942,-0.165049966601817,0.0544346161445566,0.119848830047903,0.0104411259383068,0.107581319231536,0.0106059577546009,0.106120369934443,0.0125276356107117,0.111768034086222,0.00640199245604101,missense,"P51M,T77K",-0.12877454093148,-0.128601647605825
ERBIN_PDZ1 binding CRIPT,2,EIRVRVEKDPELGFSISGGVGGRGNPFRPDDDGIFVTRVQPEGPASKLLQMGDKIIQANGYSFINIEHGQAVSLLKNFQNTVELIIVREV*,2,2,FALSE,FALSE,176.666666666667,116,206,208,173,240,163,-0.0100262913651395,0.133163427050661,-0.0955574306678498,0.108149860889113,-0.172636639544585,0.11718560808257,-0.0992345090198412,0.0682454422060191,0.130177023419522,0.015773139343273,0.118961829624606,0.012301592685107,0.111946293733588,0.0142154725451957,0.119508514184617,0.00802626778889865,missense,"P51M,T77N",-0.0476177026344411,-0.0348753541845301
ERBIN_PDZ1 binding CRIPT,2,EIRVRVEKDPELGFSISGGVGGRGNPFRPDDDGIFVTRVQPEGPASKLLQMGDKIIQANGYSFINIEHGQAVSLLKTFQNTVELIIVREV*,1,1,FALSE,FALSE,423.666666666667,394,459,418,344,528,334,-0.153069679747256,0.0749770753147369,-0.0990774431051893,0.0736112056624957,-0.16755788049657,0.0829607454221554,-0.13759076570645,0.0443795313849627,0.113233607745587,0.00888099595124192,0.118561442986152,0.00837296563930048,0.112562384403697,0.0100637460365155,0.114997479050328,0.00521942552831941,missense,P51M,-0.0949146847714658,-0.0894976253170202
ERBIN_PDZ1 binding CRIPT,2,EIRVRVEKDPELGFSISGGVGGRGNPFRPDDDGIFVTRVQPEGPASKLLQMGDKIIQANGYSFINIEHGQAVSLLKRFQNTVELIIVREV*,2,2,FALSE,FALSE,838.333333333333,772,855,888,655,807,676,-0.162283322034462,0.0534239340881551,-0.156457940790914,0.0540869053839167,-0.183984113254135,0.0569836027759659,-0.166974276882592,0.0316200947322,0.112142256562504,0.00632803747471682,0.112034652246012,0.00615215844163741,0.110569762062038,0.00691252837308581,0.111541718172321,0.00371880289184494,missense,"P51M,T77R",-0.131147402019556,-0.131342014027875
ERBIN_PDZ1 binding CRIPT,2,EIRVRVEKDPELGFSISGGVGGRGNPFRPDDDGIFVTRVQPEGPASKLLQMGDKIIQANGYSFINIEHGQAVSLLKSFQNTVELIIVREV*,2,2,FALSE,FALSE,766.333333333333,696,844,759,1069,1190,1035,-0.0069059586971162,0.0547094328566425,-0.0495444191273979,0.0533880739065541,-0.0287384415498024,0.0603450623422895,-0.0287440608266128,0.0322824056371528,0.130546625216804,0.00648030414169922,0.124195616534107,0.00607266929463924,0.129402199082107,0.00732029803830946,0.127798814539773,0.00379669651390707,missense,"P51M,T77S",0.0393038522051365,0.0655084868383485
ERBIN_PDZ1 binding CRIPT,2,EIRVRVEKDPELGFSISGGVGGRGNPFRPDDDGIFVTRVQPEGPASKLLQMGDKIIQANGYSFINIEHGQAVSLLKMFQNTVELIIVREV*,2,2,FALSE,FALSE,202.333333333333,210,207,190,140,183,155,-0.225139204926308,0.10380356684149,-0.171953719140722,0.10957932055336,-0.162141177597252,0.122365840504975,-0.189578660445655,0.0641670150249374,0.104697009610273,0.0122954790244072,0.110272072506834,0.0124641877213354,0.11321947013812,0.0148438726788243,0.108883242678347,0.00754660866947985,missense,"P51M,T77M",-0.159020797860446,-0.163532401579314
ERBIN_PDZ1 binding CRIPT,2,EIRVRVEKDPELGFSISGGVGGRGNPFRPDDDGIFVTRVQPEGPASKLLQMGDKIIQANGYSFINIEHGQAVSLLKIFQNTVELIIVREV*,2,2,FALSE,FALSE,280,256,303,281,67,64,40,-0.47494444730058,0.104579644859574,-0.568229285867408,0.10771238231303,-0.618082172917871,0.118172477930192,-0.54833057462056,0.0633425575350972,0.0751077073227132,0.0123874050659008,0.0651973902755749,0.0122518313335233,0.0579104880262328,0.0143351870856934,0.0666908435983421,0.00744964517448126,missense,"P51M,T77I",-0.601396679714366,-0.67442282776115
ERBIN_PDZ1 binding CRIPT,2,EIRVRVEKDPELGFSISGGVGGRGNPFRPDDDGIFVTRVQPEGPASKLLQMGDKIIQANGYSFINIEHGQAVSLLKQFQNTVELIIVREV*,2,2,FALSE,FALSE,255.333333333333,286,238,242,278,241,233,-0.124392494432553,0.0870859437994572,-0.134375280172121,0.101559519023694,-0.118868192011896,0.107884779648515,-0.125959642198508,0.0563680707428808,0.116630405574841,0.0103152851861247,0.1145464621929,0.0115519689628249,0.11846880022739,0.0130872139354974,0.116365402078486,0.00662938382258795,missense,"P51M,T77Q",-0.0805723821509725,-0.0729340073650083
ERBIN_PDZ1 binding CRIPT,2,EIRVRVEKDPELGFSISGGVGGRGNPFRPDDDGIFVTRVQPEGPASKLLQMGDKIIQANGYSFINIEHGQAVSLLKHFQNTVELIIVREV*,2,2,FALSE,FALSE,289,306,306,255,199,234,150,-0.231768968153687,0.086480747721095,-0.212098796780939,0.0915347034637355,-0.247545891581637,0.107376067362512,-0.228886969781126,0.0542490565903593,0.103911717570902,0.0102436000223719,0.105705738446097,0.0104116882750081,0.102859252815017,0.013025503409321,0.10426023772949,0.00638016901077296,missense,"P51M,T77H",-0.207491753190284,-0.219510469194852
ERBIN_PDZ1 binding CRIPT,2,EIRVRVEKDPELGFSISGGVGGRGNPFRPDDDGIFVTRVQPEGPASKLLQMGDKIIQANGYSFINIEHGQAVSLLKPFQNTVELIIVREV*,2,2,FALSE,FALSE,262.333333333333,276,291,220,9,6,4,-0.885702277652955,0.193048431077738,-1.21206843078179,0.231808768085931,-1.14704027853654,0.242588208646348,-1.05410726497167,0.126556669892756,0.0264536538938867,0.0228664872242358,-0.00803660975319076,0.0263672742839065,-0.00625600435295676,0.029427726460834,0.00720703007294869,0.0148841840597073,missense,"P51M,T77P",-1.2250683608253,-1.39468788747687
ERBIN_PDZ1 binding CRIPT,2,EIRVRVEKDPELGFSISGGVGGRGNPFRPDDDGIFVTRVQPEGPASKLLQMGDKIIQANGYSFINIEHGQAVSLLKLFQNTVELIIVREV*,2,2,FALSE,FALSE,1256.33333333333,1270,1165,1334,333,322,319,-0.476123986391946,0.0474090230454134,-0.493952601343101,0.0527619871007027,-0.497993395066632,0.0517440313933747,-0.488498367071374,0.0291404773265092,0.0749679915249073,0.00561557435991232,0.0736460513418621,0.0060014545486582,0.0724781363276142,0.00627692998897932,0.0737276405574857,0.00342717794710492,missense,"P51M,T77L",-0.527617768628379,-0.589217144372654
ERBIN_PDZ1 binding CRIPT,2,EIRVRVEKDPELGFSISGGVGGRGNPFRPDDDGIFVTRVQPEGPASKLLQMGDKIIQANGYSFINIEHGQAVSLLKEFQNTVELIIVREV*,2,2,FALSE,FALSE,286.333333333333,238,323,298,212,247,152,-0.147719724930676,0.0957459350710567,-0.212098796780939,0.089180426878711,-0.284782331632457,0.100220819600733,-0.212737774278745,0.0546864859208939,0.113867307137914,0.0113410566915884,0.105705738446097,0.0101438991962339,0.0983421999116414,0.012157519449721,0.106159525996772,0.00643161457009678,missense,"P51M,T77E",-0.187578229890965,-0.196512767867792
ERBIN_PDZ1 binding CRIPT,2,EIRVRVEKDPELGFSISGGVGGRGNPFRPDDDGIFVTRVQPEGPASKLLQMGDKIIQANGYSFINIEHGQAVSLLKDFQNTVELIIVREV*,2,2,FALSE,FALSE,265.333333333333,242,282,272,133,178,147,-0.27673518660265,0.0983610249523313,-0.26520604630919,0.0966393732867084,-0.269676325984233,0.104490637994028,-0.270507205459527,0.0575410898180555,0.0985854921571796,0.0116508127410241,0.0996650117456463,0.0109923230390098,0.100174669035398,0.0126754796936111,0.099365329788481,0.00676734124383839,missense,"P51M,T77D",-0.25881353778214,-0.278780898434039
ERBIN_PDZ1 binding CRIPT,2,EIRVRVEKDPELGFSISGGVGGRGNPFRPDDDGIFVTRVQPEGPASKLLQMGDKIIQANGYSFINIEHGQAVSLLKAFQNTVELIIVREV*,2,2,FALSE,FALSE,279.666666666667,302,295,242,249,348,251,-0.168368891321834,0.0856184707377589,-0.0921072588965352,0.090810952042858,-0.0994346185147185,0.107621690215994,-0.124187021248054,0.053915189633981,0.111421424015018,0.0101414637578442,0.119354272180477,0.0103293645890439,0.120826235026973,0.0130552992604266,0.116573877985106,0.00634090330289364,missense,"P51M,T77A",-0.0783865687095214,-0.0704096582617593
ERBIN_PDZ1 binding CRIPT,2,EIRVRVEKDPELGFSISGGVGGRGNPFRPDDDGIFVTRVQPEGPASKLLQMGDKIIQANGYSFINIEHGQAVSLLKGFQNTVELIIVREV*,2,2,FALSE,FALSE,942.666666666667,934,986,908,1525,1503,1368,0.0135029494441677,0.0475039626126556,-0.0213102020536847,0.0497314259903818,-0.00270620768549359,0.0552692840473796,-0.00299499327892648,0.0291750285525272,0.132964049873756,0.00562681990274993,0.127407140204764,0.00565674094403582,0.13256009971379,0.00670456895538358,0.130827132692189,0.00343124147696846,missense,"P51M,T77G",0.0710549481944681,0.102177147195123
ERBIN_PDZ1 binding CRIPT,2,EIRVRVEKDPELGFSISGGVGGRGNPFRPDDDGIFVTRVQPEGPASKLLQMGDKIIQANGYSFINIEHGQAVSLLKVFQNTVELIIVREV*,2,2,FALSE,FALSE,918.333333333333,906,952,897,167,238,191,-0.570108270923535,0.0598317097105653,-0.521688259760164,0.0594487005100249,-0.512919742116763,0.0626127798127039,-0.535499684101399,0.0349775486332255,0.0638356014323139,0.00708703519662324,0.070491236625551,0.00676204012951127,0.0706674611076529,0.00759538877656992,0.0681998698416762,0.00411366917488788,missense,"P51M,T77V",-0.585574948082802,-0.656150648947266
ERBIN_PDZ1 binding CRIPT,2,EIRVRVEKDPELGFSISGGVGGRGNPFRPDDDGIFVTRVQPEGPASKLLQMGDKIIQANGYSFINIEHGQAVSLLK*FQNTVELIIVREV*,2,2,FALSE,TRUE,217.666666666667,208,247,198,3,3,0,-1.24930859690756,0.291866161393808,-1.35875758965506,0.318568643640438,,,-1.29925456792136,0.215202529761882,-0.0166153273325849,0.0345713964803514,-0.0247218858038938,0.0362358459279923,,,-0.0216244616369399,0.0253097214536761,stop,"P51M,T77*",-1.52735874602338,-1.74379657549417
ERBIN_PDZ1 binding CRIPT,2,EIRVRVEKDPELGFSISGGVGGRGNPFRPDDDGIFVTRVQPEGPASKLLQMGDKIIQANGYSFINIEHGQAVSLLKYFQNTVELIIVREV*,2,2,FALSE,FALSE,345.666666666667,302,369,366,122,150,92,-0.358973445859833,0.0910115930911897,-0.387009734189289,0.0886929080270725,-0.469582566543223,0.0959989361776181,-0.402654531879558,0.052973162202197,0.0888444127081033,0.0107802763226757,0.0858103535562918,0.0100884459733646,0.075924577912627,0.0116453740687966,0.0838236350591497,0.00623011254255009,missense,"P51M,T77Y",-0.421763999507616,-0.46696889477907
ERBIN_PDZ1 binding CRIPT,2,EIRVRVEKDPELGFSISGGVGGRGNPFRPDDDGIFVTRVQPEGPASKLLQMGDKIIQANGYSFINIEHGQAVSLLKWFQNTVELIIVREV*,2,2,FALSE,FALSE,396.333333333333,446,382,361,128,121,85,-0.450312797370595,0.0786255094293573,-0.456063363761426,0.0900884101195758,-0.486657264210046,0.0973598984117789,-0.461946871837097,0.0506063394936679,0.0780253135694537,0.00931315109285422,0.077955793065496,0.010247178478354,0.0738532920280223,0.0118104687556896,0.0768503313051351,0.00595175325212079,missense,"P51M,T77W",-0.494877201526967,-0.551405765032135
ERBIN_PDZ1 binding CRIPT,2,EIRVRVEKDPELGFSISGGVGGRGNPFRPDDDGIFVTRVQPEGPASKLLQMGDKIIQANGYSFINIEHGQAVSLLKCFQNTVELIIVREV*,2,2,FALSE,FALSE,466,446,484,468,194,625,180,-0.339217826595201,0.0746750383647999,-0.0670733221245353,0.0714104442911826,-0.358505454290797,0.0817968087234142,-0.243036177706931,0.0436482042115449,0.0911844556341174,0.00884521983009748,0.122201777400937,0.00812263827166041,0.0893990451740964,0.00992255199011308,0.102596165695632,0.00513341498248061,missense,"P51M,T77C",-0.224939097960856,-0.23966003378735
ERBIN_PDZ1 binding CRIPT,2,EIRVRVEKDPELGFSISGGVGGRGNPFRPDDDGIFVTRVQPEGPASKLLQMGDKIIQANGYSFINIEHGQAVSLLKFFQNTVELIIVREV*,2,2,FALSE,FALSE,318.666666666667,300,367,289,68,61,26,-0.513360195393786,0.0990345295313511,-0.634561819328519,0.102961615071973,-0.7379135610344,0.127235006333522,-0.611414308840001,0.0622499873593816,0.0705573817485622,0.0117305890114949,0.0576523430448025,0.0117114515026038,0.0433740629848324,0.0154345381563199,0.0592716383356604,0.00732114925555988,missense,"P51M,T77F",-0.6791850383358,-0.76425893618899
ERBIN_PDZ1 binding CRIPT,2,EIRVRVEKDPELGFSISGGVGGRGNPFRPDDDGIFVTRVQPEGPASKLLQIGDKIIQANGYSFINIEHGQAVSLLKKFQNTVELIIVREV*,2,2,FALSE,FALSE,75.3333333333333,50,95,81,36,77,87,-0.204577850780244,0.210183122335449,-0.195990947211747,0.161605841383498,-0.0903089496574166,0.185180630560411,-0.163939260871531,0.105357922072254,0.107132491417969,0.0248960825778385,0.10753793871713,0.0183819860690541,0.121933245497117,0.0224637667773905,0.111898662906811,0.0123910237650895,missense,"P51I,T77K",-0.127404933111977,-0.127019916884712
ERBIN_PDZ1 binding CRIPT,2,EIRVRVEKDPELGFSISGGVGGRGNPFRPDDDGIFVTRVQPEGPASKLLQIGDKIIQANGYSFINIEHGQAVSLLKNFQNTVELIIVREV*,2,2,FALSE,FALSE,110,100,133,97,279,122,249,0.157310354846955,0.140818828576381,-0.16173843573773,0.135789495455342,0.137229293658884,0.166213217033654,0.029309990862182,0.0842573359275332,0.149997962970253,0.0166799177107894,0.111434018112251,0.0154454850914743,0.149535300935237,0.0201628805964441,0.134626484637919,0.00990940815200587,missense,"P51I,T77N",0.110890124769254,0.148181938984476
ERBIN_PDZ1 binding CRIPT,2,EIRVRVEKDPELGFSISGGVGGRGNPFRPDDDGIFVTRVQPEGPASKLLQIGDKIIQANGYSFINIEHGQAVSLLKTFQNTVELIIVREV*,1,1,FALSE,FALSE,183.333333333333,204,181,165,218,245,175,-0.0990796709399028,0.102257690807857,-0.0540374519491358,0.114400956599298,-0.0936043006217804,0.130031238029766,-0.0827921150852296,0.0657689021722528,0.119628696479215,0.0121123708044854,0.123684552911468,0.0130126285813174,0.1215334952895,0.0157737415410902,0.121442285181533,0.00773500477032326,missense,P51I,-0.0273426372502126,-0.0114601156511744
ERBIN_PDZ1 binding CRIPT,2,EIRVRVEKDPELGFSISGGVGGRGNPFRPDDDGIFVTRVQPEGPASKLLQIGDKIIQANGYSFINIEHGQAVSLLKRFQNTVELIIVREV*,2,2,FALSE,FALSE,371.666666666667,322,414,379,467,400,425,-0.0323924599208922,0.0804151208597135,-0.155562605986956,0.0771618921070819,-0.091478142770113,0.0858813216861856,-0.0950275697188998,0.0467178209669021,0.127527762274638,0.00952512964497263,0.112136492821529,0.00877684131731558,0.121791413809203,0.0104180333280762,0.120003287466312,0.00549442907062163,missense,"P51I,T77R",-0.0424301387229284,-0.028884347788586
ERBIN_PDZ1 binding CRIPT,2,EIRVRVEKDPELGFSISGGVGGRGNPFRPDDDGIFVTRVQPEGPASKLLQIGDKIIQANGYSFINIEHGQAVSLLKSFQNTVELIIVREV*,2,2,FALSE,FALSE,392,354,431,391,339,605,482,-0.136632735296741,0.0781219818208854,-0.0464441438682665,0.0739087006847089,-0.0545411733838659,0.0840454477929535,-0.0790424808337222,0.0452451968981915,0.115180555349279,0.00925350850699174,0.124548259830511,0.00840680444925388,0.126272138727598,0.0101953283786144,0.121883275343516,0.00532123545144678,missense,"P51I,T77S",-0.0227189747884939,-0.00612034695562776
ERBIN_PDZ1 binding CRIPT,2,EIRVRVEKDPELGFSISGGVGGRGNPFRPDDDGIFVTRVQPEGPASKLLQIGDKIIQANGYSFINIEHGQAVSLLKMFQNTVELIIVREV*,2,2,FALSE,FALSE,108.333333333333,116,113,96,70,69,88,-0.251756885937687,0.140251548326058,-0.274384215224663,0.151646948270818,-0.131693970261543,0.171053161465312,-0.227480522589079,0.0882165009174773,0.101544159004923,0.0166127236573379,0.09862103355959,0.0172492037828862,0.116912939387805,0.0207500013044753,0.104425648362485,0.0103750409826027,missense,"P51I,T77M",-0.20575746748398,-0.217507579797036
ERBIN_PDZ1 binding CRIPT,2,EIRVRVEKDPELGFSISGGVGGRGNPFRPDDDGIFVTRVQPEGPASKLLQIGDKIIQANGYSFINIEHGQAVSLLKIFQNTVELIIVREV*,2,2,FALSE,FALSE,123,120,140,109,19,34,21,-0.609213386675156,0.166932958593293,-0.529596526227673,0.153434357927129,-0.539044247461097,0.180865075572039,-0.558475863341244,0.0958125263943553,0.0592036206141086,0.0197731229602187,0.0695917045121594,0.0174525141281109,0.0674983672696321,0.021940258349536,0.065497667886738,0.0112684007827293,missense,"P51I,T77I",-0.613906804029095,-0.688870502249992
ERBIN_PDZ1 binding CRIPT,2,EIRVRVEKDPELGFSISGGVGGRGNPFRPDDDGIFVTRVQPEGPASKLLQIGDKIIQANGYSFINIEHGQAVSLLKQFQNTVELIIVREV*,2,2,FALSE,FALSE,179.666666666667,192,163,184,123,141,109,-0.235784666900523,0.108816106176088,-0.177976302359239,0.123335915299403,-0.24570727565586,0.126176758485092,-0.220869454782207,0.0685183582311377,0.103436060122777,0.0128892117266916,0.109587028947302,0.0140289426263225,0.10308229039311,0.0153061649415412,0.105203168426438,0.00805836512801282,missense,"P51I,T77Q",-0.197605380106865,-0.208092908778101
ERBIN_PDZ1 binding CRIPT,2,EIRVRVEKDPELGFSISGGVGGRGNPFRPDDDGIFVTRVQPEGPASKLLQIGDKIIQANGYSFINIEHGQAVSLLKHFQNTVELIIVREV*,2,2,FALSE,FALSE,72.6666666666667,84,76,58,34,110,50,-0.358452553223949,0.171179428470429,-0.035495584493667,0.174889962464629,-0.147731023787084,0.220386639502097,-0.188022036791819,0.106959646635707,0.0889061121725182,0.02027611512986,0.125793612499555,0.0198929990780053,0.114967527337398,0.0267345135160499,0.109066315391899,0.0125794007446322,missense,"P51I,T77H",-0.15710133002105,-0.1613156493043
ERBIN_PDZ1 binding CRIPT,2,EIRVRVEKDPELGFSISGGVGGRGNPFRPDDDGIFVTRVQPEGPASKLLQIGDKIIQANGYSFINIEHGQAVSLLKPFQNTVELIIVREV*,2,2,FALSE,FALSE,111.333333333333,124,118,92,1,1,0,-1.24412074946875,0.505699933521393,-1.25697035373584,0.561478969655476,,,-1.24987576155782,0.37576103034479,-0.0160008294756551,0.0598998966456626,-0.0131440150001116,0.0638658758242617,,,-0.0158170771412324,0.0441928216257313,missense,"P51I,T77P",-1.46646989178492,-1.67347734253498
ERBIN_PDZ1 binding CRIPT,2,EIRVRVEKDPELGFSISGGVGGRGNPFRPDDDGIFVTRVQPEGPASKLLQIGDKIIQANGYSFINIEHGQAVSLLKLFQNTVELIIVREV*,2,2,FALSE,FALSE,303,294,337,278,187,109,94,-0.247936086022263,0.0883849257499687,-0.45114294134889,0.0946118033511511,-0.393376823545339,0.106619341506545,-0.356255052135695,0.0552416189872788,0.101996730786856,0.0104691489290728,0.0785154704599935,0.0107616954701647,0.0851688926804383,0.0129337070206198,0.0892806243854931,0.00649690313011265,missense,"P51I,T77L",-0.364548943759517,-0.400892452969757
ERBIN_PDZ1 binding CRIPT,2,EIRVRVEKDPELGFSISGGVGGRGNPFRPDDDGIFVTRVQPEGPASKLLQIGDKIIQANGYSFINIEHGQAVSLLKEFQNTVELIIVREV*,2,2,FALSE,FALSE,130.333333333333,98,145,148,132,176,96,-0.037241653821789,0.145340326675846,-0.084211977870581,0.128166969869032,-0.222014475962089,0.139935332798408,-0.114432680349922,0.0792344894126729,0.126953377754838,0.0172154868317017,0.120252327254402,0.0145784548038373,0.105956400525545,0.0169751807755859,0.117721074773959,0.00931867696340718,missense,"P51I,T77E",-0.0663585209522316,-0.0565187236585784
ERBIN_PDZ1 binding CRIPT,2,EIRVRVEKDPELGFSISGGVGGRGNPFRPDDDGIFVTRVQPEGPASKLLQIGDKIIQANGYSFINIEHGQAVSLLKDFQNTVELIIVREV*,2,2,FALSE,FALSE,165.333333333333,170,165,161,103,172,87,-0.250681410154702,0.116060863112956,-0.126341704634204,0.121241708978622,-0.269709431530166,0.135513210609943,-0.212950230894833,0.07129727953243,0.101671548557453,0.0137473494541766,0.115460247687029,0.0137907354483841,0.100170653090206,0.0164387449658461,0.106134539219061,0.00838519085889628,missense,"P51I,T77D",-0.18784020949075,-0.196815322493565
ERBIN_PDZ1 binding CRIPT,2,EIRVRVEKDPELGFSISGGVGGRGNPFRPDDDGIFVTRVQPEGPASKLLQIGDKIIQANGYSFINIEHGQAVSLLKAFQNTVELIIVREV*,2,2,FALSE,FALSE,107,118,104,99,122,120,90,-0.107906466237011,0.134193473752307,-0.0982318743239676,0.151330138583214,-0.133861228332484,0.168502442384941,-0.111564220384075,0.086252530496619,0.118583167122849,0.0158951478445183,0.118657622885491,0.0172131680108236,0.11665003511048,0.0204405803981813,0.118058431043966,0.0101440606853442,missense,"P51I,T77A",-0.0628214317916827,-0.0524338151841316
ERBIN_PDZ1 binding CRIPT,2,EIRVRVEKDPELGFSISGGVGGRGNPFRPDDDGIFVTRVQPEGPASKLLQIGDKIIQANGYSFINIEHGQAVSLLKGFQNTVELIIVREV*,2,2,FALSE,FALSE,468,512,494,398,957,932,819,0.0499339410351082,0.0633020862523557,0.0340315916197727,0.0688546745327851,0.0749124840980569,0.0825642648648176,0.0504444828452443,0.0405828552571515,0.137279282062538,0.00749809951044916,0.133702036921572,0.00783193019024219,0.14197581551795,0.010015650041028,0.137112087877566,0.00477290282549129,missense,"P51I,T77G",0.136951001824208,0.178279087430906
ERBIN_PDZ1 binding CRIPT,2,EIRVRVEKDPELGFSISGGVGGRGNPFRPDDDGIFVTRVQPEGPASKLLQIGDKIIQANGYSFINIEHGQAVSLLKVFQNTVELIIVREV*,2,2,FALSE,FALSE,407,348,466,407,141,168,92,-0.359604416675161,0.084571173068192,-0.420354779581932,0.0797296798053397,-0.498407958273322,0.0920807794609355,-0.422069609123332,0.0490841043491264,0.0887696745400332,0.0100174118883344,0.0820174946185695,0.00906891638894405,0.0724278467743203,0.0111700729619019,0.0815402502049603,0.00577272493150592,missense,"P51I,T77V",-0.445704671536446,-0.494617463875175
ERBIN_PDZ1 binding CRIPT,2,EIRVRVEKDPELGFSISGGVGGRGNPFRPDDDGIFVTRVQPEGPASKLLQIGDKIIQANGYSFINIEHGQAVSLLK*FQNTVELIIVREV*,2,2,FALSE,TRUE,141.666666666667,110,159,156,4,6,0,-1.00224979988992,0.272516100896402,-1.04496530711509,0.244724712047607,,,-1.02589605428508,0.182081667117754,0.0126486599171436,0.0322793917814167,0.0109706690991092,0.027836408691052,,,0.0105249180417313,0.021414414977698,stop,"P51I,T77*",-1.1902812037049,-1.35451294518025
ERBIN_PDZ1 binding CRIPT,2,EIRVRVEKDPELGFSISGGVGGRGNPFRPDDDGIFVTRVQPEGPASKLLQIGDKIIQANGYSFINIEHGQAVSLLKYFQNTVELIIVREV*,2,2,FALSE,FALSE,146.333333333333,150,155,134,66,58,82,-0.33615069944784,0.127230097419967,-0.409934748572951,0.136750897349753,-0.237228333726546,0.147453169501518,-0.332403328897923,0.0787517056948185,0.0915477552648821,0.0150703395047039,0.0832027294046789,0.0155548405211948,0.104110848150164,0.0178871494294246,0.0920857980607568,0.00926189732687231,missense,"P51I,T77Y",-0.33513745720254,-0.366925757410398
ERBIN_PDZ1 binding CRIPT,2,EIRVRVEKDPELGFSISGGVGGRGNPFRPDDDGIFVTRVQPEGPASKLLQIGDKIIQANGYSFINIEHGQAVSLLKWFQNTVELIIVREV*,2,2,FALSE,FALSE,234,194,262,246,40,69,49,-0.538661843181606,0.124834797445377,-0.507163350940599,0.111252224256263,-0.530344139153307,0.12013952796356,-0.524093697943226,0.0683191152360365,0.0675604146006691,0.0147866174565039,0.0721433840311756,0.0126544734950326,0.0685537541282511,0.0145738046617072,0.0695413147256526,0.00803493238903346,missense,"P51I,T77W",-0.57151026163579,-0.639907643964909
ERBIN_PDZ1 binding CRIPT,2,EIRVRVEKDPELGFSISGGVGGRGNPFRPDDDGIFVTRVQPEGPASKLLQIGDKIIQANGYSFINIEHGQAVSLLKCFQNTVELIIVREV*,2,2,FALSE,FALSE,135.666666666667,130,135,142,124,235,74,-0.129437168244905,0.128469498167503,0.0155921608190524,0.13079851902054,-0.27918033618167,0.144546397565149,-0.121586855127118,0.0774049017047766,0.116032866560219,0.0152171458848492,0.131604629072955,0.0148777824731154,0.0990217629896677,0.0175345367039141,0.116879680525285,0.00910350126211241,missense,"P51I,T77C",-0.0751803118638647,-0.0667068209383021
ERBIN_PDZ1 binding CRIPT,2,EIRVRVEKDPELGFSISGGVGGRGNPFRPDDDGIFVTRVQPEGPASKLLQIGDKIIQANGYSFINIEHGQAVSLLKFFQNTVELIIVREV*,2,2,FALSE,FALSE,154,168,185,109,32,14,9,-0.559834560862901,0.136052643343579,-0.852353144511465,0.177634984170614,-0.760318709262138,0.210732661570844,-0.687197095657693,0.0961210753796678,0.0650525170971316,0.0161153655249686,0.0328794940487479,0.0202052337740206,0.0406561544061781,0.0255634152858223,0.0503589121355484,0.0113046888732165,missense,"P51I,T77F",-0.772632559654054,-0.872179476051703
ERBIN_PDZ1 binding CRIPT,2,EIRVRVEKDPELGFSISGGVGGRGNPFRPDDDGIFVTRVQPEGPASKLLQQGDKIIQANGYSFINIEHGQAVSLLKKFQNTVELIIVREV*,2,2,FALSE,FALSE,213,202,183,254,187,181,211,-0.137427079397234,0.103543791385434,-0.140884402763601,0.115591109225672,-0.157408346552596,0.105899327756277,-0.145357865446934,0.0623438422379997,0.115086465699733,0.0122647087554446,0.113806076822087,0.0131480034465498,0.113793597207793,0.0128463640792247,0.114083999403262,0.0073321874196443,missense,"P51Q,T77K",-0.104492271569982,-0.100558575070387
ERBIN_PDZ1 binding CRIPT,2,EIRVRVEKDPELGFSISGGVGGRGNPFRPDDDGIFVTRVQPEGPASKLLQQGDKIIQANGYSFINIEHGQAVSLLKNFQNTVELIIVREV*,2,2,FALSE,FALSE,228,220,231,233,223,276,193,-0.113194262867641,0.0988015357805329,-0.0885763540339987,0.102160428202008,-0.158158412494157,0.110532423690151,-0.117912332644146,0.0597500875093788,0.117956830335631,0.0117029910217228,0.119755897786573,0.0116203198593641,0.113702608715488,0.0134083925494857,0.117311836878755,0.00702713891592462,missense,"P51Q,T77N",-0.0706492694928844,-0.0614740172007726
ERBIN_PDZ1 binding CRIPT,2,EIRVRVEKDPELGFSISGGVGGRGNPFRPDDDGIFVTRVQPEGPASKLLQQGDKIIQANGYSFINIEHGQAVSLLKRFQNTVELIIVREV*,2,2,FALSE,FALSE,633,700,634,565,598,539,405,-0.16226644716054,0.0560832024263459,-0.186430878168683,0.0629237793052746,-0.197935252493332,0.0714135539788433,-0.179351568416394,0.0361178458856075,0.112144255382628,0.00664302643961843,0.108625356439561,0.00715731575479982,0.10887738669211,0.00866298714109837,0.110086039182775,0.00424777822027928,missense,"P51Q,T77R",-0.146409802137536,-0.14896823286276
ERBIN_PDZ1 binding CRIPT,2,EIRVRVEKDPELGFSISGGVGGRGNPFRPDDDGIFVTRVQPEGPASKLLQQGDKIIQANGYSFINIEHGQAVSLLKSFQNTVELIIVREV*,2,2,FALSE,FALSE,451.333333333333,436,519,399,590,745,456,-0.0408930780341154,0.0691662008928584,-0.0464873265553976,0.0675897465946997,-0.078372153524039,0.0834685047773735,-0.0524495447780219,0.041831779421695,0.126520868437692,0.00819270086908185,0.124543347981122,0.00768804994719413,0.123381266294961,0.0101253409652083,0.125010839898403,0.00491978735680389,missense,"P51Q,T77S",0.0100726928623438,0.0317500473143784
ERBIN_PDZ1 binding CRIPT,2,EIRVRVEKDPELGFSISGGVGGRGNPFRPDDDGIFVTRVQPEGPASKLLQQGDKIIQANGYSFINIEHGQAVSLLKMFQNTVELIIVREV*,2,2,FALSE,FALSE,236.333333333333,186,250,273,145,184,85,-0.183340542032223,0.108978508888953,-0.222689595444018,0.101222704463367,-0.413689478895214,0.108615792127798,-0.270996017743553,0.0612489857750796,0.10964803970009,0.0129084482443788,0.104501079556182,0.0115136577204664,0.0827048188135971,0.0131758911032783,0.0993078411392281,0.0072034226131203,missense,"P51Q,T77M",-0.259416290705994,-0.279477004869271
ERBIN_PDZ1 binding CRIPT,2,EIRVRVEKDPELGFSISGGVGGRGNPFRPDDDGIFVTRVQPEGPASKLLQQGDKIIQANGYSFINIEHGQAVSLLKIFQNTVELIIVREV*,2,2,FALSE,FALSE,115.666666666667,118,112,117,52,36,23,-0.335739358722529,0.143255232941547,-0.452008167221667,0.163878059312673,-0.533783128784476,0.174128154151366,-0.427050788110785,0.0916912295422819,0.0915964783619185,0.0169685085528808,0.0784170546490066,0.0186404413201909,0.06813657949832,0.0211230204389964,0.0809544194862284,0.0107836998107226,missense,"P51Q,T77I",-0.451846948023847,-0.501711047366264
ERBIN_PDZ1 binding CRIPT,2,EIRVRVEKDPELGFSISGGVGGRGNPFRPDDDGIFVTRVQPEGPASKLLQQGDKIIQANGYSFINIEHGQAVSLLKQFQNTVELIIVREV*,2,2,FALSE,FALSE,175.333333333333,196,126,204,136,163,113,-0.214451149767736,0.10706854734221,-0.0665746478718713,0.136920254513145,-0.263242217599239,0.120321631527961,-0.192901778574628,0.0690645993420637,0.105963004238518,0.0126822142829653,0.122258499503845,0.0155741041876038,0.100955173506862,0.0145958951578226,0.108492414585875,0.00812260791539724,missense,"P51Q,T77Q",-0.163118524603424,-0.168264778383681
ERBIN_PDZ1 binding CRIPT,2,EIRVRVEKDPELGFSISGGVGGRGNPFRPDDDGIFVTRVQPEGPASKLLQQGDKIIQANGYSFINIEHGQAVSLLKHFQNTVELIIVREV*,2,2,FALSE,FALSE,111,104,90,139,55,121,67,-0.287012816758766,0.1497721315681,-0.0559142588477124,0.161362425539097,-0.299555331024652,0.146793679753046,-0.222917756386964,0.0879114060969644,0.0973681121590711,0.0177404318384199,0.123471074005207,0.0183542985385635,0.0965501268857288,0.0178071484927342,0.104962270035853,0.0103391591324559,missense,"P51Q,T77H",-0.200131134515148,-0.211009848419273
ERBIN_PDZ1 binding CRIPT,2,EIRVRVEKDPELGFSISGGVGGRGNPFRPDDDGIFVTRVQPEGPASKLLQQGDKIIQANGYSFINIEHGQAVSLLKPFQNTVELIIVREV*,2,2,FALSE,FALSE,232,232,294,170,0,3,3,,,-1.35904467166643,0.320693212062693,-1.12743399912167,0.287696915579481,-1.23071467344128,0.214150955319336,,,-0.0247545401775759,0.0364775066675194,-0.00387761906063386,0.0348997429946851,-0.0135635636555142,0.0251860469956755,missense,"P51Q,T77P",-1.44284241296761,-1.64619047356738
ERBIN_PDZ1 binding CRIPT,2,EIRVRVEKDPELGFSISGGVGGRGNPFRPDDDGIFVTRVQPEGPASKLLQQGDKIIQANGYSFINIEHGQAVSLLKLFQNTVELIIVREV*,2,2,FALSE,FALSE,630,644,677,569,163,241,92,-0.485749465705286,0.0666079076442107,-0.426412403245207,0.0666993355073142,-0.587266045546281,0.0818232108043531,-0.488793784511414,0.0408404484097212,0.0738278584582107,0.00788967235152559,0.081328465355539,0.00758676942376795,0.0616487099782956,0.00992575475590373,0.0736928968529009,0.00480319805922821,missense,"P51Q,T77L",-0.527982046964993,-0.589637841617408
ERBIN_PDZ1 binding CRIPT,2,EIRVRVEKDPELGFSISGGVGGRGNPFRPDDDGIFVTRVQPEGPASKLLQQGDKIIQANGYSFINIEHGQAVSLLKEFQNTVELIIVREV*,2,2,FALSE,FALSE,197.333333333333,184,192,216,155,153,141,-0.162634584567348,0.109018340915414,-0.200692713688912,0.114463214550154,-0.220357312001583,0.115958901516807,-0.193284231146699,0.0652558744875494,0.112100649696415,0.0129131663273961,0.107003132517408,0.0130197101618811,0.106157426651269,0.0140666640541877,0.108447434779741,0.00767466817571057,missense,"P51Q,T77E",-0.163590125693627,-0.168809420376712
ERBIN_PDZ1 binding CRIPT,2,EIRVRVEKDPELGFSISGGVGGRGNPFRPDDDGIFVTRVQPEGPASKLLQQGDKIIQANGYSFINIEHGQAVSLLKDFQNTVELIIVREV*,2,2,FALSE,FALSE,208,212,220,192,137,102,124,-0.233458810645107,0.103567414414315,-0.350608339014472,0.112300430957029,-0.223150419896406,0.122996612925364,-0.269531258736081,0.0647354472680336,0.10371155659821,0.0122675068910476,0.0899508594518043,0.012773702607087,0.10581860220649,0.0149203899932882,0.0994801097576169,0.00761346133033832,missense,"P51Q,T77D",-0.257610100879455,-0.277391074943845
ERBIN_PDZ1 binding CRIPT,2,EIRVRVEKDPELGFSISGGVGGRGNPFRPDDDGIFVTRVQPEGPASKLLQQGDKIIQANGYSFINIEHGQAVSLLKAFQNTVELIIVREV*,2,2,FALSE,FALSE,134.333333333333,140,141,122,103,106,97,-0.198809573267158,0.125873757294088,-0.216820168861065,0.133725452128833,-0.168855713904139,0.152646448445989,-0.197090802278534,0.0785790872009602,0.107815740918224,0.014909681715428,0.105168702191338,0.0152107088275163,0.112404947705834,0.0185171322017343,0.107999748336895,0.00924159586479312,missense,"P51Q,T77A",-0.168283996847341,-0.174230271586126
ERBIN_PDZ1 binding CRIPT,2,EIRVRVEKDPELGFSISGGVGGRGNPFRPDDDGIFVTRVQPEGPASKLLQQGDKIIQANGYSFINIEHGQAVSLLKGFQNTVELIIVREV*,2,2,FALSE,FALSE,556.666666666667,524,628,518,748,1069,711,-0.0229545870724288,0.0631860115536564,0.00934412357821969,0.061401054607434,-0.0262641061627132,0.0730193336240766,-0.0116553973386906,0.0377084687313917,0.128645673452203,0.0074843505221769,0.130893941064795,0.00698411221250776,0.12970235408696,0.00885777997303352,0.129808592553876,0.00443484953960437,missense,"P51Q,T77G",0.0603758305876375,0.089844063116183
ERBIN_PDZ1 binding CRIPT,2,EIRVRVEKDPELGFSISGGVGGRGNPFRPDDDGIFVTRVQPEGPASKLLQQGDKIIQANGYSFINIEHGQAVSLLKVFQNTVELIIVREV*,2,2,FALSE,FALSE,493.666666666667,496,537,448,135,106,98,-0.470694682846101,0.0756952275186361,-0.588702516884985,0.0824711533197311,-0.507027628407519,0.0880923497049891,-0.51961000172832,0.0471187111447936,0.0756110897333438,0.00896606070988223,0.0628686461897683,0.00938074749306012,0.0713822176552992,0.0106862472206543,0.0700686370689714,0.00554157730232307,missense,"P51Q,T77V",-0.565981429624968,-0.633522514354183
ERBIN_PDZ1 binding CRIPT,2,EIRVRVEKDPELGFSISGGVGGRGNPFRPDDDGIFVTRVQPEGPASKLLQQGDKIIQANGYSFINIEHGQAVSLLK*FQNTVELIIVREV*,2,2,FALSE,TRUE,246.666666666667,256,210,274,3,3,3,-1.30478272317773,0.288942982937714,-1.31383781386311,0.320922382904754,-1.2879504746703,0.266458026055284,-1.30061315308643,0.167197284687262,-0.0231862090152319,0.034225147497921,-0.0196124498716044,0.0365035738887915,-0.0233494431911639,0.0323233101386221,-0.0217842432721134,0.0196638799178054,stop,"P51Q,T77*",-1.52903401321144,-1.74573130566999
ERBIN_PDZ1 binding CRIPT,2,EIRVRVEKDPELGFSISGGVGGRGNPFRPDDDGIFVTRVQPEGPASKLLQQGDKIIQANGYSFINIEHGQAVSLLKYFQNTVELIIVREV*,2,2,FALSE,FALSE,225.333333333333,224,249,203,143,88,89,-0.23671718354817,0.100898413525861,-0.425749591001601,0.109214571568844,-0.324309588137597,0.122391174174578,-0.323909857873398,0.063395068327795,0.103325604006191,0.0119513651105804,0.0814038574658987,0.0124226990554885,0.0935472541940768,0.0148469458384947,0.0930847053972246,0.00745582090827939,missense,"P51Q,T77Y",-0.324664184207979,-0.354830398863078
ERBIN_PDZ1 binding CRIPT,2,EIRVRVEKDPELGFSISGGVGGRGNPFRPDDDGIFVTRVQPEGPASKLLQQGDKIIQANGYSFINIEHGQAVSLLKWFQNTVELIIVREV*,2,2,FALSE,FALSE,343.333333333333,338,368,324,84,76,38,-0.488768744330431,0.0919987065745528,-0.574457313683748,0.0984183370699529,-0.668662864171614,0.113933359627168,-0.564850704006847,0.0578869331399879,0.0734702264602563,0.0108971994063298,0.0644889782554551,0.0111946727016272,0.0517746797166666,0.0138209509876052,0.0647479302245623,0.00680801547826495,missense,"P51Q,T77W",-0.621767600444942,-0.697948767579897
ERBIN_PDZ1 binding CRIPT,2,EIRVRVEKDPELGFSISGGVGGRGNPFRPDDDGIFVTRVQPEGPASKLLQQGDKIIQANGYSFINIEHGQAVSLLKCFQNTVELIIVREV*,2,2,FALSE,FALSE,284.333333333333,308,307,238,180,218,140,-0.260319009304839,0.086947189025234,-0.232606753303233,0.0918875268140246,-0.247545891581637,0.111106447396603,-0.247305518320223,0.0549051180734099,0.10052997990233,0.0102988497545889,0.103373044479899,0.0104518204500231,0.102859252815017,0.0134780258293131,0.102094053467524,0.00645732764552912,missense,"P51Q,T77C",-0.230203608738683,-0.245739904470289
ERBIN_PDZ1 binding CRIPT,2,EIRVRVEKDPELGFSISGGVGGRGNPFRPDDDGIFVTRVQPEGPASKLLQQGDKIIQANGYSFINIEHGQAVSLLKFFQNTVELIIVREV*,2,2,FALSE,FALSE,292.333333333333,280,360,237,29,44,31,-0.722609486610796,0.121501250594345,-0.719658300679037,0.111684120854298,-0.640175130016219,0.130450098908671,-0.69802597640337,0.0695596165142695,0.0457719109856976,0.014391760549069,0.0479729755088313,0.0127035999200453,0.0552304505181076,0.0158245524335005,0.0490853399538857,0.00818082631439645,missense,"P51Q,T77F",-0.785985619192085,-0.88760063836649
ERBIN_PDZ1 binding CRIPT,2,EIRVRVEKDPELGFSISGGVGGRGNPFRPDDDGIFVTRVQPEGPASKLLQHGDKIIQANGYSFINIEHGQAVSLLKKFQNTVELIIVREV*,2,2,FALSE,FALSE,186.333333333333,144,233,182,99,97,57,-0.216918071711779,0.124739275055735,-0.380412451719906,0.110529190346262,-0.412157784775704,0.132730646609298,-0.33750390238394,0.0702061366433231,0.105670798604928,0.0147753028786533,0.0865607667431397,0.0125722314229186,0.0828906245286486,0.0161011995726563,0.0914859254926789,0.00825686280150767,missense,"P51H,T77K",-0.341426958678865,-0.374189367886278
ERBIN_PDZ1 binding CRIPT,2,EIRVRVEKDPELGFSISGGVGGRGNPFRPDDDGIFVTRVQPEGPASKLLQHGDKIIQANGYSFINIEHGQAVSLLKNFQNTVELIIVREV*,2,2,FALSE,FALSE,100.333333333333,88,123,90,35,94,141,-0.363136631032081,0.167605924406999,-0.212271960856063,0.142854094648185,0.00827406161370608,0.173998367935882,-0.195998653354943,0.0922022007531719,0.0883512855688571,0.0198528354142155,0.105686041759459,0.0162490535939156,0.133892086800905,0.0211072764204846,0.10812819471284,0.0108437945458207,missense,"P51H,T77N",-0.166937271369093,-0.172674967190578
ERBIN_PDZ1 binding CRIPT,2,EIRVRVEKDPELGFSISGGVGGRGNPFRPDDDGIFVTRVQPEGPASKLLQHGDKIIQANGYSFINIEHGQAVSLLKTFQNTVELIIVREV*,1,1,FALSE,FALSE,292,254,341,281,140,151,102,-0.275961273279279,0.0960288503555593,-0.363326846831583,0.0912343886592442,-0.373618491454912,0.10566653022906,-0.336444781674732,0.056064636487034,0.0986771617916995,0.0113745678613115,0.0885041825773063,0.0103775287266574,0.0875657230759629,0.0128181240341297,0.0916104874584028,0.00659369726953728,missense,P51H,-0.340120960190179,-0.372681098218227
ERBIN_PDZ1 binding CRIPT,2,EIRVRVEKDPELGFSISGGVGGRGNPFRPDDDGIFVTRVQPEGPASKLLQHGDKIIQANGYSFINIEHGQAVSLLKRFQNTVELIIVREV*,2,2,FALSE,FALSE,464.666666666667,502,474,418,225,265,150,-0.332813140191866,0.0697170196173848,-0.305052650697132,0.075414322269648,-0.380325666294438,0.0868244796503736,-0.335577574169802,0.0440985003182068,0.0919430874396156,0.00825794506328192,0.0951326277644255,0.00857806258424876,0.0867520936435847,0.0105324452969611,0.0917124787333965,0.00518637378851275,missense,"P51H,T77R",-0.339051609283366,-0.371446127771307
ERBIN_PDZ1 binding CRIPT,2,EIRVRVEKDPELGFSISGGVGGRGNPFRPDDDGIFVTRVQPEGPASKLLQHGDKIIQANGYSFINIEHGQAVSLLKSFQNTVELIIVREV*,2,2,FALSE,FALSE,415,370,506,369,420,404,367,-0.0842020114009066,0.075529918121678,-0.205332364996294,0.0707196467511866,-0.113035344778234,0.0871478655725541,-0.139470888476658,0.0444154524494519,0.121390947588306,0.00894647989696143,0.106475391657502,0.00804406295131286,0.119176367317472,0.010571674377848,0.114776359978608,0.00522365016330649,missense,"P51H,T77S",-0.0972330583761817,-0.0921750653121625
ERBIN_PDZ1 binding CRIPT,2,EIRVRVEKDPELGFSISGGVGGRGNPFRPDDDGIFVTRVQPEGPASKLLQHGDKIIQANGYSFINIEHGQAVSLLKMFQNTVELIIVREV*,2,2,FALSE,FALSE,159.666666666667,120,187,172,39,94,82,-0.417088441227255,0.1473657177006,-0.328231354784422,0.120564949222272,-0.30242642620565,0.132142169667296,-0.343418272117131,0.0762245960884001,0.0819607214411665,0.0174553933553293,0.0924961474739625,0.0137137568669985,0.0962018420119467,0.016029813009499,0.0907903432860629,0.00896468687915067,missense,"P51H,T77M",-0.348719949804356,-0.382611887053977
ERBIN_PDZ1 binding CRIPT,2,EIRVRVEKDPELGFSISGGVGGRGNPFRPDDDGIFVTRVQPEGPASKLLQHGDKIIQANGYSFINIEHGQAVSLLKIFQNTVELIIVREV*,2,2,FALSE,FALSE,121,120,141,102,14,13,12,-0.690800903598485,0.179303148514521,-0.797687930412841,0.191417579663771,-0.667855589653223,0.202301710115874,-0.719250564532666,0.109876188215065,0.0495396212592878,0.0212383655846523,0.0390974326790614,0.0217729461548461,0.0518726080283458,0.024540679124795,0.0465891406103377,0.0129224118377793,missense,"P51H,T77I",-0.812157593527825,-0.917826090681771
ERBIN_PDZ1 binding CRIPT,2,EIRVRVEKDPELGFSISGGVGGRGNPFRPDDDGIFVTRVQPEGPASKLLQHGDKIIQANGYSFINIEHGQAVSLLKQFQNTVELIIVREV*,2,2,FALSE,FALSE,103,98,95,116,45,98,54,-0.32474925067897,0.156400430104668,-0.129236623057635,0.159194688816957,-0.308649943501998,0.160978289298158,-0.254657632104967,0.0916971635635272,0.0928982509988057,0.0185255503859196,0.11513096286864,0.0181077275861361,0.0954468837819357,0.0195278455207411,0.101229379840343,0.0107843977041209,missense,"P51H,T77Q",-0.239269477631667,-0.256209882180273
ERBIN_PDZ1 binding CRIPT,2,EIRVRVEKDPELGFSISGGVGGRGNPFRPDDDGIFVTRVQPEGPASKLLQHGDKIIQANGYSFINIEHGQAVSLLKHFQNTVELIIVREV*,2,2,FALSE,FALSE,102.333333333333,72,123,112,51,44,65,-0.208942382472541,0.175514930689598,-0.422394364889977,0.154166631165629,-0.251067110303698,0.161666658937998,-0.302850794715169,0.0941564844833113,0.106615514887134,0.0207896531345555,0.0817855003515419,0.0175358071350567,0.102432103194103,0.0196113497997751,0.095561437539732,0.0110736356025499,missense,"P51H,T77H",-0.298696318204909,-0.324840666887314
ERBIN_PDZ1 binding CRIPT,2,EIRVRVEKDPELGFSISGGVGGRGNPFRPDDDGIFVTRVQPEGPASKLLQHGDKIIQANGYSFINIEHGQAVSLLKLFQNTVELIIVREV*,2,2,FALSE,FALSE,319.333333333333,314,353,291,50,56,59,-0.611264575205299,0.105353683253293,-0.647551786246271,0.105166466184755,-0.527115728252294,0.110198376367291,-0.597384519020459,0.0616792539852132,0.0589606583892557,0.0124790895149389,0.0561747888371365,0.0119622440611681,0.0689453840159043,0.0133678701626106,0.0609216657436984,0.00725402596132862,missense,"P51H,T77L",-0.661884947664732,-0.744279432200468
ERBIN_PDZ1 binding CRIPT,2,EIRVRVEKDPELGFSISGGVGGRGNPFRPDDDGIFVTRVQPEGPASKLLQHGDKIIQANGYSFINIEHGQAVSLLKEFQNTVELIIVREV*,2,2,FALSE,FALSE,380.333333333333,412,354,375,316,135,86,-0.187686849053152,0.0739689475765993,-0.404686575987193,0.0911845657974774,-0.493539177947673,0.0958396164808901,-0.331885817877307,0.0492719162941,0.109133221872191,0.00876158373993399,0.0837996870055522,0.0103718615852776,0.073018465487491,0.0116260474227024,0.092146661935338,0.00579481327785675,missense,"P51H,T77E",-0.334499315954874,-0.366188781758339
ERBIN_PDZ1 binding CRIPT,2,EIRVRVEKDPELGFSISGGVGGRGNPFRPDDDGIFVTRVQPEGPASKLLQHGDKIIQANGYSFINIEHGQAVSLLKDFQNTVELIIVREV*,2,2,FALSE,FALSE,192.333333333333,148,225,204,41,62,51,-0.459757512387365,0.135875957499454,-0.494631941142072,0.118980123223708,-0.471005747715214,0.128293077462153,-0.476716538030168,0.07341020222975,0.0769065919405762,0.0160944371777408,0.0735687792914589,0.0135334895624378,0.0757519356128744,0.0155628899336928,0.0751132878896882,0.00863368926168685,missense,"P51H,T77D",-0.513089631478385,-0.572438910104812
ERBIN_PDZ1 binding CRIPT,2,EIRVRVEKDPELGFSISGGVGGRGNPFRPDDDGIFVTRVQPEGPASKLLQHGDKIIQANGYSFINIEHGQAVSLLKAFQNTVELIIVREV*,2,2,FALSE,FALSE,128.666666666667,138,127,121,53,92,42,-0.372480223721458,0.134633393054625,-0.227083382381218,0.141178052331097,-0.3853022385505,0.161132712233771,-0.325203445791211,0.0833748473089466,0.0872445418275724,0.0159472560592807,0.104001304736295,0.0160584108160301,0.0861483989797708,0.0195465781538474,0.0929325680133755,0.00980561968284997,missense,"P51H,T77A",-0.326259303490378,-0.356672567940154
ERBIN_PDZ1 binding CRIPT,2,EIRVRVEKDPELGFSISGGVGGRGNPFRPDDDGIFVTRVQPEGPASKLLQHGDKIIQANGYSFINIEHGQAVSLLKGFQNTVELIIVREV*,2,2,FALSE,FALSE,653,604,759,596,482,493,556,-0.186406167859115,0.0610017677344515,-0.257282055610655,0.0591156339427397,-0.128138357543488,0.0689340504001854,-0.196884383909325,0.0361474602037916,0.109284917899961,0.00722562796686977,0.10056633242431,0.006724155205628,0.11734426125234,0.00836220519675508,0.108024024963352,0.00425126112610344,missense,"P51H,T77G",-0.168029462991209,-0.173936315890142
ERBIN_PDZ1 binding CRIPT,2,EIRVRVEKDPELGFSISGGVGGRGNPFRPDDDGIFVTRVQPEGPASKLLQHGDKIIQANGYSFINIEHGQAVSLLKVFQNTVELIIVREV*,2,2,FALSE,FALSE,288.666666666667,274,289,303,36,33,34,-0.659102352494204,0.115383121616802,-0.738049400989598,0.126634148236656,-0.687323636576337,0.123145960156785,-0.692453162465037,0.0701148552899282,0.0532942983100479,0.0136670713230537,0.0458810650505882,0.0144041027776267,0.049510991349708,0.0149385069063008,0.049740752177192,0.00824612730675816,missense,"P51H,T77V",-0.779113799466613,-0.879664521023297
ERBIN_PDZ1 binding CRIPT,2,EIRVRVEKDPELGFSISGGVGGRGNPFRPDDDGIFVTRVQPEGPASKLLQHGDKIIQANGYSFINIEHGQAVSLLK*FQNTVELIIVREV*,2,2,FALSE,TRUE,242.666666666667,236,265,227,3,1,1,-1.28304995454104,0.290019889814717,-1.68232722763835,0.534978213929139,-1.5257131871424,0.44245986850382,-1.41162416820508,0.220911384392836,-0.0206119737645027,0.0343527065628003,-0.0615265738452324,0.0608515261051513,-0.0521918016234126,0.0536736226912362,-0.0348401207938681,0.0259811332660226,stop,"P51H,T77*",-1.66592135448614,-1.90381956271883
ERBIN_PDZ1 binding CRIPT,2,EIRVRVEKDPELGFSISGGVGGRGNPFRPDDDGIFVTRVQPEGPASKLLQHGDKIIQANGYSFINIEHGQAVSLLKYFQNTVELIIVREV*,2,2,FALSE,FALSE,234.666666666667,200,253,251,46,23,34,-0.509459896221966,0.120621163903802,-0.801586625357236,0.143944110490163,-0.631039858265075,0.126023151863786,-0.630343811575768,0.0745441245185664,0.0710193701764671,0.0142875147338963,0.0386539724950616,0.0163730383202767,0.0563386258896071,0.0152875313333391,0.0570453613396186,0.00876704855496195,missense,"P51H,T77Y",-0.702526949932426,-0.791216009692913
ERBIN_PDZ1 binding CRIPT,2,EIRVRVEKDPELGFSISGGVGGRGNPFRPDDDGIFVTRVQPEGPASKLLQHGDKIIQANGYSFINIEHGQAVSLLKWFQNTVELIIVREV*,2,2,FALSE,FALSE,294,246,344,292,26,22,23,-0.71719703575538,0.128836443659991,-0.898939245999971,0.138068377851978,-0.772628495225182,0.130462978967588,-0.791796882232918,0.0763702489334371,0.0464130130016334,0.0152606103894252,0.0275805205633706,0.0157046983978088,0.039162887210162,0.0158261148789826,0.0380570518123346,0.00898181694235625,missense,"P51H,T77W",-0.901614234732692,-1.02113764862299
ERBIN_PDZ1 binding CRIPT,2,EIRVRVEKDPELGFSISGGVGGRGNPFRPDDDGIFVTRVQPEGPASKLLQHGDKIIQANGYSFINIEHGQAVSLLKCFQNTVELIIVREV*,2,2,FALSE,FALSE,187.666666666667,190,161,212,56,88,44,-0.443201831880417,0.118998202798195,-0.305050151788166,0.128684818159888,-0.519606934725306,0.12866025049268,-0.423731460118266,0.0722787512070289,0.0788676037689926,0.0140952758269048,0.0951329120048306,0.0146373578731008,0.0698562556662458,0.0156074307115255,0.081344801825121,0.00850062061116851,missense,"P51H,T77C",-0.447753894886472,-0.496984068008856
ERBIN_PDZ1 binding CRIPT,2,EIRVRVEKDPELGFSISGGVGGRGNPFRPDDDGIFVTRVQPEGPASKLLQHGDKIIQANGYSFINIEHGQAVSLLKFFQNTVELIIVREV*,2,2,FALSE,FALSE,215.333333333333,192,223,231,8,21,8,-0.965879945667048,0.196138854432158,-0.791830451967881,0.151633902630396,-0.987222327036834,0.185434844036887,-0.895379326189989,0.10072413508974,0.0169566504161687,0.023232546278727,0.0397636962636773,0.0172477198960511,0.0131310836943461,0.0224946047339843,0.025874839981715,0.0118460494196072,missense,"P51H,T77F",-1.02934142775821,-1.16864704675371
ERBIN_PDZ1 binding CRIPT,2,EIRVRVEKDPELGFSISGGVGGRGNPFRPDDDGIFVTRVQPEGPASKLLQPKDKIIQANGYSFINIEHGQAVSLLKKFQNTVELIIVREV*,2,2,FALSE,FALSE,103.333333333333,102,93,115,19,20,11,-0.565793895260892,0.175032486408431,-0.563251679438776,0.192045978986922,-0.721906627236561,0.198605009433836,-0.611488170701173,0.108396947268049,0.064346637007271,0.0207325078579526,0.0657635721118565,0.0218444239399624,0.0453158212916683,0.0240922422568796,0.0592629515273111,0.0127484400151744,missense,"G52K,T77K",-0.679276117169613,-0.764364121182412
ERBIN_PDZ1 binding CRIPT,2,EIRVRVEKDPELGFSISGGVGGRGNPFRPDDDGIFVTRVQPEGPASKLLQPKDKIIQANGYSFINIEHGQAVSLLKNFQNTVELIIVREV*,2,2,FALSE,FALSE,76.3333333333333,78,91,60,38,11,18,-0.308937761351772,0.174131325459568,-0.722716925888927,0.22079575034509,-0.423391908190264,0.231576880638908,-0.456179153649253,0.117737382606643,0.0947711137653046,0.0206257658077369,0.0476250697306902,0.0251145897462852,0.0815278430780759,0.0280919717249315,0.0775286659925533,0.013846957848294,missense,"G52K,T77N",-0.487765045970945,-0.54319208898845
ERBIN_PDZ1 binding CRIPT,2,EIRVRVEKDPELGFSISGGVGGRGNPFRPDDDGIFVTRVQPEGPASKLLQPKDKIIQANGYSFINIEHGQAVSLLKTFQNTVELIIVREV*,1,1,FALSE,FALSE,99.3333333333333,102,101,95,64,32,45,-0.241336027380074,0.149010746066769,-0.455995422808319,0.172838139643968,-0.304108036000199,0.177606812738087,-0.32459017665033,0.0952540336313078,0.102778504333413,0.0176502461179678,0.0779635210637097,0.0196596128452883,0.0959978504275083,0.0215450072037773,0.0930046938900974,0.0112027170926618,missense,G52K,-0.325503083199164,-0.355799225331044
ERBIN_PDZ1 binding CRIPT,2,EIRVRVEKDPELGFSISGGVGGRGNPFRPDDDGIFVTRVQPEGPASKLLQPKDKIIQANGYSFINIEHGQAVSLLKRFQNTVELIIVREV*,2,2,FALSE,FALSE,286.333333333333,238,311,310,60,70,68,-0.499406803797423,0.113352040579093,-0.553399846991945,0.105116051953504,-0.518566442547568,0.10754946422795,-0.525087007001798,0.0626487916193884,0.0722101537959274,0.0134264908203224,0.0668841766967029,0.0119565096539919,0.0699824749881245,0.013046537719083,0.0694244927922966,0.00736805216486342,missense,"G52K,T77R",-0.572735107980513,-0.641322192760925
ERBIN_PDZ1 binding CRIPT,2,EIRVRVEKDPELGFSISGGVGGRGNPFRPDDDGIFVTRVQPEGPASKLLQPKDKIIQANGYSFINIEHGQAVSLLKSFQNTVELIIVREV*,2,2,FALSE,FALSE,217.666666666667,242,188,223,110,153,94,-0.336301404089858,0.100739836106892,-0.203915646227204,0.115320494127328,-0.343493349028794,0.117608342792109,-0.297953287524719,0.0637539360648189,0.0915299043776611,0.0119325816969848,0.106636537470389,0.0131172221151001,0.0912201234932636,0.0142667533616345,0.0961374277148698,0.00749802692915114,missense,"G52K,T77S",-0.292657217153019,-0.317866238495727
ERBIN_PDZ1 binding CRIPT,2,EIRVRVEKDPELGFSISGGVGGRGNPFRPDDDGIFVTRVQPEGPASKLLQPKDKIIQANGYSFINIEHGQAVSLLKMFQNTVELIIVREV*,2,2,FALSE,FALSE,133.333333333333,96,159,145,14,30,10,-0.631184589730455,0.189930102401291,-0.599468442763327,0.15109926244637,-0.807332885839919,0.19091177869766,-0.66598500237693,0.100524998703419,0.0566011429293106,0.0224971227987242,0.0616440673142651,0.0171869068194285,0.0349529904484886,0.0231589970222181,0.0528536419743637,0.0118226292187637,missense,"G52K,T77M",-0.746475992677606,-0.8419718173655
ERBIN_PDZ1 binding CRIPT,2,EIRVRVEKDPELGFSISGGVGGRGNPFRPDDDGIFVTRVQPEGPASKLLQPKDKIIQANGYSFINIEHGQAVSLLKIFQNTVELIIVREV*,2,2,FALSE,FALSE,57.6666666666667,50,57,66,1,2,1,-1.16197136956586,0.515464405991849,-1.06510529756433,0.419865028859661,-1.20311199809094,0.472940783092432,-1.13568612829538,0.268153522719156,-0.006270277740314,0.0610564933802259,0.00867982972907409,0.0477578845251406,-0.013057914612499,0.0573711808775756,-0.00238736600369296,0.031537226696886,missense,"G52K,T77I",-1.32566300625449,-1.51086248781799
ERBIN_PDZ1 binding CRIPT,2,EIRVRVEKDPELGFSISGGVGGRGNPFRPDDDGIFVTRVQPEGPASKLLQPKDKIIQANGYSFINIEHGQAVSLLKQFQNTVELIIVREV*,2,2,FALSE,FALSE,80.3333333333333,92,79,70,20,22,11,-0.524522790194548,0.179007882160521,-0.491708732864932,0.199095945036265,-0.592260596043833,0.232289414933425,-0.530225960176415,0.115494984679329,0.0692351781441302,0.0212033914371091,0.0739012819619521,0.0226463279837574,0.0610428344221137,0.0281784073535632,0.0688201064332843,0.0135832320129545,missense,"G52K,T77Q",-0.579071935332795,-0.648640458876791
ERBIN_PDZ1 binding CRIPT,2,EIRVRVEKDPELGFSISGGVGGRGNPFRPDDDGIFVTRVQPEGPASKLLQPKDKIIQANGYSFINIEHGQAVSLLKHFQNTVELIIVREV*,2,2,FALSE,FALSE,91,86,115,72,23,12,14,-0.469165186023332,0.178846562571174,-0.763423885098228,0.204464820614674,-0.536637289420372,0.222124869748133,-0.580577288200091,0.115124102954255,0.0757922578441754,0.0211842832148447,0.0429948240001338,0.0232570150433582,0.0677903489088898,0.0269453735759503,0.0628983447861884,0.0135396130407972,missense,"G52K,T77H",-0.64116000303891,-0.720344637771558
ERBIN_PDZ1 binding CRIPT,2,EIRVRVEKDPELGFSISGGVGGRGNPFRPDDDGIFVTRVQPEGPASKLLQPKDKIIQANGYSFINIEHGQAVSLLKPFQNTVELIIVREV*,2,2,FALSE,FALSE,165,164,211,120,2,1,0,-1.01643892611268,0.382857543189075,-1.49150474431918,0.542314059866608,,,-1.1744547155649,0.312769369715323,0.0109679652247055,0.0453492787854356,-0.0398213174014917,0.0616859477861553,,,-0.00694689486252953,0.0367844450318298,missense,"G52K,T77P",-1.37346843196498,-1.56607194953792
ERBIN_PDZ1 binding CRIPT,2,EIRVRVEKDPELGFSISGGVGGRGNPFRPDDDGIFVTRVQPEGPASKLLQPKDKIIQANGYSFINIEHGQAVSLLKLFQNTVELIIVREV*,2,2,FALSE,FALSE,228.666666666667,200,257,229,33,14,18,-0.601107780723798,0.129487182453731,-0.942986553234619,0.168005020386987,-0.782412274401922,0.15408741327494,-0.745059970475828,0.085377289968827,0.0601637254639469,0.015337690064356,0.0225703242670297,0.0191098658182543,0.0379760431381733,0.0186919317893264,0.0435537261287837,0.0100411246557915,missense,"G52K,T77L",-0.843983092607018,-0.954580677572626
ERBIN_PDZ1 binding CRIPT,2,EIRVRVEKDPELGFSISGGVGGRGNPFRPDDDGIFVTRVQPEGPASKLLQPKDKIIQANGYSFINIEHGQAVSLLKEFQNTVELIIVREV*,2,2,FALSE,FALSE,150,142,182,126,24,76,27,-0.591772930493413,0.151448097488219,-0.379567060569413,0.124684464370519,-0.511262675425917,0.165978641580068,-0.476863622024371,0.0832691729308394,0.0612694336654671,0.0179389491383882,0.0866569264377288,0.0141823344222284,0.0708684754338548,0.0201344248758587,0.0750959895106788,0.0097931914410554,missense,"G52K,T77E",-0.513271000299209,-0.572648369069389
ERBIN_PDZ1 binding CRIPT,2,EIRVRVEKDPELGFSISGGVGGRGNPFRPDDDGIFVTRVQPEGPASKLLQPKDKIIQANGYSFINIEHGQAVSLLKDFQNTVELIIVREV*,2,2,FALSE,FALSE,131.666666666667,136,134,125,43,14,82,-0.424442091190583,0.139020373848757,-0.763079816980517,0.189460548653204,-0.219071387022247,0.152110337660321,-0.42898501578116,0.0902328039574921,0.0810896853907869,0.0164668916746647,0.0430339603041957,0.0215503420926105,0.106313418769567,0.0184520980368779,0.0807269371995687,0.0106121760588746,missense,"G52K,T77D",-0.454232038214533,-0.504465536916858
ERBIN_PDZ1 binding CRIPT,2,EIRVRVEKDPELGFSISGGVGGRGNPFRPDDDGIFVTRVQPEGPASKLLQPKDKIIQANGYSFINIEHGQAVSLLKAFQNTVELIIVREV*,2,2,FALSE,FALSE,98,122,80,92,13,41,19,-0.715016078759759,0.182055691486206,-0.322872656255883,0.182895105455177,-0.520900414827461,0.195031337745716,-0.520167227719064,0.10761029185239,0.04667134623438,0.0215644028818466,0.0931056769368617,0.0208035504892248,0.0696993470562142,0.023658729707009,0.0700031023625343,0.0126559223785445,missense,"G52K,T77A",-0.566668543280136,-0.634316047190225
ERBIN_PDZ1 binding CRIPT,2,EIRVRVEKDPELGFSISGGVGGRGNPFRPDDDGIFVTRVQPEGPASKLLQPKDKIIQANGYSFINIEHGQAVSLLKGFQNTVELIIVREV*,2,2,FALSE,FALSE,374.666666666667,360,386,378,356,337,230,-0.121191349760192,0.0772614342502447,-0.175417483719666,0.0803512723581316,-0.242855550528902,0.0880905817420388,-0.17454529735346,0.047073725954765,0.117009579512411,0.00915157709050704,0.109878083826156,0.00913961993250554,0.103428225537468,0.0106860327537996,0.110651299182127,0.00553628664597984,missense,"G52K,T77G",-0.140483204073845,-0.142123731761393
ERBIN_PDZ1 binding CRIPT,2,EIRVRVEKDPELGFSISGGVGGRGNPFRPDDDGIFVTRVQPEGPASKLLQPKDKIIQANGYSFINIEHGQAVSLLKVFQNTVELIIVREV*,2,2,FALSE,FALSE,221.333333333333,236,242,186,10,13,18,-0.961183532006697,0.175722117847496,-0.94098474032707,0.175634833851222,-0.718955993828092,0.155824072864694,-0.860881079420209,0.0971345864184701,0.0175129381951712,0.020814194346689,0.0227980220820617,0.0199777250714123,0.0456737547349924,0.018902601317116,0.0299321390169514,0.0114238867381798,missense,"G52K,T77V",-0.986801745782454,-1.11951887963222
ERBIN_PDZ1 binding CRIPT,2,EIRVRVEKDPELGFSISGGVGGRGNPFRPDDDGIFVTRVQPEGPASKLLQPKDKIIQANGYSFINIEHGQAVSLLK*FQNTVELIIVREV*,2,2,FALSE,TRUE,93.6666666666667,80,89,112,1,1,0,-1.28754024088301,0.501575303232854,-1.38030954200997,0.549498127658132,,,-1.32970392649342,0.370453206075493,-0.0211438458688175,0.0594113363125326,-0.0271733299135702,0.0625031053401917,,,-0.0252055755985395,0.0435685745319372,stop,"G52K,T77*",-1.56490575641684,-1.78715881319433
ERBIN_PDZ1 binding CRIPT,2,EIRVRVEKDPELGFSISGGVGGRGNPFRPDDDGIFVTRVQPEGPASKLLQPKDKIIQANGYSFINIEHGQAVSLLKYFQNTVELIIVREV*,2,2,FALSE,FALSE,70,54,95,61,4,3,9,-0.812162353341551,0.303350165683376,-1.09426937962641,0.339344632792652,-0.608726120705269,0.251301617810567,-0.790358590338473,0.168107128211408,0.035164420049043,0.0359316708731783,0.00536253781937343,0.038599027480697,0.0590454456847359,0.0304847268107552,0.03822620766407,0.0197708855658712,missense,"G52K,T77Y",-0.899840681421815,-1.01908940991013
ERBIN_PDZ1 binding CRIPT,2,EIRVRVEKDPELGFSISGGVGGRGNPFRPDDDGIFVTRVQPEGPASKLLQPKDKIIQANGYSFINIEHGQAVSLLKWFQNTVELIIVREV*,2,2,FALSE,FALSE,99.6666666666667,76,133,90,3,6,3,-0.980324855296914,0.317667950776756,-0.99554076891708,0.249969107462471,-0.997203915202661,0.300621639860859,-0.991960882024034,0.164446339951681,0.0152456583109101,0.0376276051425704,0.0165925028450145,0.0284329366545919,0.0119202439431985,0.0364676067126145,0.0145159945330714,0.0193403444785657,missense,"G52K,T77W",-1.14843584717385,-1.306186639636
ERBIN_PDZ1 binding CRIPT,2,EIRVRVEKDPELGFSISGGVGGRGNPFRPDDDGIFVTRVQPEGPASKLLQPKDKIIQANGYSFINIEHGQAVSLLKCFQNTVELIIVREV*,2,2,FALSE,FALSE,122,92,134,140,33,23,13,-0.390732785662864,0.165999247944246,-0.625664714171794,0.167710103709699,-0.729651438266195,0.18120639257189,-0.57328035533469,0.0988703808519183,0.0850825352672878,0.0196625254147822,0.0586643514081495,0.0190763202842129,0.0443763189896287,0.0219816626014743,0.0637565286490539,0.0116280315205856,missense,"G52K,T77C",-0.632162177567832,-0.709953241951415
ERBIN_PDZ1 binding CRIPT,2,EIRVRVEKDPELGFSISGGVGGRGNPFRPDDDGIFVTRVQPEGPASKLLQPKDKIIQANGYSFINIEHGQAVSLLKFFQNTVELIIVREV*,2,2,FALSE,FALSE,85.3333333333333,84,97,75,2,5,2,-1.11539011641846,0.36949793196455,-0.958638367367422,0.278635258003806,-1.05547854509357,0.356153771415542,-1.0266938914069,0.188684525686446,-0.000752752298447013,0.0437668397172655,0.0207899961125427,0.031693590944023,0.00485110452539578,0.0432040609957681,0.0104310853375295,0.0221909695626116,missense,"G52K,T77F",-1.19126501420568,-1.35564912684531
ERBIN_PDZ1 binding CRIPT,2,EIRVRVEKDPELGFSISGGVGGRGNPFRPDDDGIFVTRVQPEGPASKLLQPNDKIIQANGYSFINIEHGQAVSLLKKFQNTVELIIVREV*,2,2,FALSE,FALSE,58,52,81,41,4,4,12,-0.802079430374444,0.30555327123208,-0.970508148105275,0.309567210165516,-0.429840460484375,0.280711443425835,-0.714411483019825,0.17191274299947,0.0363587370809046,0.0361926275906292,0.0194398583805274,0.0352119706563994,0.0807455864546464,0.0340523540598134,0.0471582594088813,0.0202184595342275,missense,"G52N,T77K",-0.806190536999279,-0.910934864966336
ERBIN_PDZ1 binding CRIPT,2,EIRVRVEKDPELGFSISGGVGGRGNPFRPDDDGIFVTRVQPEGPASKLLQPNDKIIQANGYSFINIEHGQAVSLLKNFQNTVELIIVREV*,2,2,FALSE,FALSE,39.3333333333333,50,30,38,8,5,5,-0.606415814010302,0.257545347089912,-0.63380655892801,0.355276154150514,-0.638627879031348,0.324484327856069,-0.622508131952359,0.175421325587192,0.0595349916552645,0.030506113704293,0.0577382507449315,0.0404111711578808,0.0554181433948682,0.0393623255403008,0.0579669065876608,0.0206310998879014,missense,"G52N,T77N",-0.692864797491226,-0.780057396890987
ERBIN_PDZ1 binding CRIPT,2,EIRVRVEKDPELGFSISGGVGGRGNPFRPDDDGIFVTRVQPEGPASKLLQPNDKIIQANGYSFINIEHGQAVSLLKTFQNTVELIIVREV*,1,1,FALSE,FALSE,98.3333333333333,100,95,100,15,15,5,-0.623658296305021,0.184942289818581,-0.648772515274652,0.202574392891318,-0.8913154457868,0.250851826379612,-0.693668413207706,0.119954803541048,0.0574926285088501,0.0219063189674644,0.0560359360345293,0.023041986825456,0.0247652908262027,0.0304301638158412,0.0495978279382095,0.0141077461682893,missense,G52N,-0.780612321419306,-0.881395131914301
ERBIN_PDZ1 binding CRIPT,2,EIRVRVEKDPELGFSISGGVGGRGNPFRPDDDGIFVTRVQPEGPASKLLQPNDKIIQANGYSFINIEHGQAVSLLKRFQNTVELIIVREV*,2,2,FALSE,FALSE,310.333333333333,328,298,305,27,47,25,-0.773277914472431,0.122807725039214,-0.650700600035453,0.116676928279071,-0.765981783458042,0.128550083467679,-0.726114870065574,0.070661983720175,0.0397702618041841,0.0145465117741146,0.0558166244866942,0.0132715108058273,0.0399691820290193,0.0155940666445132,0.0457818375493417,0.00831047445074506,missense,"G52N,T77R",-0.82062194756596,-0.927601391775886
ERBIN_PDZ1 binding CRIPT,2,EIRVRVEKDPELGFSISGGVGGRGNPFRPDDDGIFVTRVQPEGPASKLLQPNDKIIQANGYSFINIEHGQAVSLLKSFQNTVELIIVREV*,2,2,FALSE,FALSE,241.333333333333,238,225,261,38,113,58,-0.608023426416583,0.11888646917646,-0.332117681625198,0.109769114366926,-0.512673001934845,0.116635019824195,-0.476420119748975,0.066335325438416,0.0593445707938023,0.014082041036963,0.0920540941098306,0.0124857759709129,0.0706973924988813,0.0141486821568647,0.0751481493020473,0.00780162115772045,missense,"G52N,T77S",-0.512724119007624,-0.572016787584978
ERBIN_PDZ1 binding CRIPT,2,EIRVRVEKDPELGFSISGGVGGRGNPFRPDDDGIFVTRVQPEGPASKLLQPNDKIIQANGYSFINIEHGQAVSLLKMFQNTVELIIVREV*,2,2,FALSE,FALSE,77.3333333333333,60,73,99,5,11,6,-0.780694760481863,0.277742113810941,-0.661709578375861,0.233384633722386,-0.841076929910269,0.238848208833078,-0.757644417399961,0.143074025666177,0.0388917402146949,0.0328984103192876,0.0545643994139157,0.0265465223848911,0.0308595907563699,0.0289740370911707,0.0420736838325765,0.0168267712320753,missense,"G52N,T77M",-0.859500935399609,-0.972501901678482
ERBIN_PDZ1 binding CRIPT,2,EIRVRVEKDPELGFSISGGVGGRGNPFRPDDDGIFVTRVQPEGPASKLLQPNDKIIQANGYSFINIEHGQAVSLLKIFQNTVELIIVREV*,2,2,FALSE,FALSE,23.6666666666667,18,34,19,0,5,2,,,-0.668452062981092,0.343432907483508,-0.696902508922259,0.478416327194792,-0.678127226391746,0.278991266282305,,,0.053797470093644,0.0390640515650396,0.0483490039770654,0.0580354044808893,0.0514256090047551,0.0328118412242952,missense,"G52N,T77I",-0.761448531760988,-0.859263281903025
ERBIN_PDZ1 binding CRIPT,2,EIRVRVEKDPELGFSISGGVGGRGNPFRPDDDGIFVTRVQPEGPASKLLQPNDKIIQANGYSFINIEHGQAVSLLKQFQNTVELIIVREV*,2,2,FALSE,FALSE,34.6666666666667,50,31,23,2,7,3,-0.976786184380672,0.389583859442032,-0.549746427089018,0.32873954021397,-0.640908706618645,0.41762862525847,-0.704380665244873,0.215288075001259,0.0156648120582122,0.0461460074809538,0.0672997378743501,0.0373927427178848,0.0551414623034095,0.0506614110178657,0.0483379723245126,0.0253197823306682,missense,"G52N,T77Q",-0.79382156645562,-0.896650205942888
ERBIN_PDZ1 binding CRIPT,2,EIRVRVEKDPELGFSISGGVGGRGNPFRPDDDGIFVTRVQPEGPASKLLQPNDKIIQANGYSFINIEHGQAVSLLKHFQNTVELIIVREV*,2,2,FALSE,FALSE,33,26,28,45,3,8,2,-0.693753041352008,0.385448721887992,-0.484610837168339,0.332264118373036,-0.922074850528185,0.387201798292554,-0.677211244035919,0.21101174814814,0.0491899420629937,0.0456562025676374,0.074708637801923,0.0377936486880192,0.0210339497446289,0.046970414056305,0.0515333366337384,0.0248168484589471,missense,"G52N,T77H",-0.760319036735565,-0.857958852302364
ERBIN_PDZ1 binding CRIPT,2,EIRVRVEKDPELGFSISGGVGGRGNPFRPDDDGIFVTRVQPEGPASKLLQPNDKIIQANGYSFINIEHGQAVSLLKLFQNTVELIIVREV*,2,2,FALSE,FALSE,125.333333333333,124,116,136,8,4,0,-0.773228215688937,0.222064842359771,-1.06784022082091,0.296958071849272,,,-0.878889813656672,0.177839611899816,0.0397761485994897,0.0263034661945885,0.00836874368928743,0.0337777341035142,,,0.0278141525427101,0.0209155117534843,missense,"G52N,T77L",-1.00900826057486,-1.14516470769762
ERBIN_PDZ1 binding CRIPT,2,EIRVRVEKDPELGFSISGGVGGRGNPFRPDDDGIFVTRVQPEGPASKLLQPNDKIIQANGYSFINIEHGQAVSLLKEFQNTVELIIVREV*,2,2,FALSE,FALSE,71.6666666666667,66,78,71,20,6,7,-0.43578800562074,0.200271315915988,-0.847827657906319,0.27142552541913,-0.714002273079194,0.251008890665031,-0.619845650694143,0.135609383573262,0.0797457676706787,0.0237220342129055,0.0333942491530147,0.0308735141275011,0.0462746773436195,0.0304492168640246,0.0582800379393027,0.0159488632802862,missense,"G52N,T77E",-0.68958170004147,-0.77626581800049
ERBIN_PDZ1 binding CRIPT,2,EIRVRVEKDPELGFSISGGVGGRGNPFRPDDDGIFVTRVQPEGPASKLLQPNDKIIQANGYSFINIEHGQAVSLLKDFQNTVELIIVREV*,2,2,FALSE,FALSE,265.666666666667,280,293,224,24,4,16,-0.773168467056429,0.12806033742376,-1.32639995536845,0.277457673298894,-0.798168678932116,0.152394250021691,-0.843775699047187,0.092439577846695,0.0397832257942344,0.0151686810055066,-0.0210413407345325,0.0315596456270994,0.0360646758664161,0.0184865386857284,0.0319438830846414,0.0108717121921569,missense,"G52N,T77D",-0.965709153860357,-1.09515949721924
```
