## Supplementary table 4 for "The evolution of allostery in a protein family" (part 199 of 207)

```
ERBIN_PDZ1 binding CRIPT,2,EIRVRVEKDPELGFSISGGVGGRGNPFRPDDDGIFVTRVQPEGPASKLLQPNDKIIQANGYSFINIEHGQAVSLLKAFQNTVELIIVREV*,2,2,FALSE,FALSE,61,48,68,67,13,30,8,-0.465798516381661,0.238630516008626,-0.364353143750499,0.201472022508399,-0.663986584092244,0.248795545820336,-0.477838769814694,0.130909498017212,0.0761910381291003,0.0282656617055164,0.0883874456109645,0.0229165968219248,0.0523419467400633,0.030180721923497,0.0749813035031466,0.0153961151577646,missense,"G52N,T77A",-0.514473452039917,-0.574037054817126
ERBIN_PDZ1 binding CRIPT,2,EIRVRVEKDPELGFSISGGVGGRGNPFRPDDDGIFVTRVQPEGPASKLLQPNDKIIQANGYSFINIEHGQAVSLLKGFQNTVELIIVREV*,2,2,FALSE,FALSE,256.333333333333,262,229,278,101,117,57,-0.374899667741514,0.0981904978375945,-0.332535607796343,0.109307499494405,-0.533838432760262,0.114123613575672,-0.407669707397737,0.0615230374379453,0.0869579599296234,0.01163061389212,0.0920065567622316,0.0124332692169286,0.0681298707210026,0.0138440301850069,0.0832338060476281,0.00723565351328083,missense,"G52N,T77G",-0.427948197012483,-0.474110891954895
ERBIN_PDZ1 binding CRIPT,2,EIRVRVEKDPELGFSISGGVGGRGNPFRPDDDGIFVTRVQPEGPASKLLQPNDKIIQANGYSFINIEHGQAVSLLKVFQNTVELIIVREV*,2,2,FALSE,FALSE,108.666666666667,126,117,83,4,7,5,-1.03032392076585,0.270436988401838,-0.860017351998049,0.260087224359911,-0.842634636072159,0.261189319562638,-0.908117512816709,0.152295774869341,0.00932329476003117,0.0320331219773615,0.0320077226199269,0.0295838299778873,0.0306706295900616,0.031684177452276,0.0243767165363077,0.0179113305256206,missense,"G52N,T77V",-1.04504884650516,-1.18678720806679
ERBIN_PDZ1 binding CRIPT,2,EIRVRVEKDPELGFSISGGVGGRGNPFRPDDDGIFVTRVQPEGPASKLLQPNDKIIQANGYSFINIEHGQAVSLLK*FQNTVELIIVREV*,2,2,FALSE,TRUE,59,66,68,43,0,0,2,,,,,-0.910202210661686,0.39065191846986,-0.910202210661686,0.39065191846986,,,,,0.022474187917411,0.0473889389030043,0.0241315376258654,0.0459441218128637,stop,"G52N,T77*",-1.04761948100531,-1.18975597876431
ERBIN_PDZ1 binding CRIPT,2,EIRVRVEKDPELGFSISGGVGGRGNPFRPDDDGIFVTRVQPEGPASKLLQPNDKIIQANGYSFINIEHGQAVSLLKYFQNTVELIIVREV*,2,2,FALSE,FALSE,44.3333333333333,60,36,37,2,1,3,-1.02549625953508,0.381441298194411,-1.12977053433011,0.580390762753858,-0.765067078233103,0.36290295027092,-0.929830230285205,0.239492826830088,0.0098951287461459,0.0451815252953084,0.00132443049842532,0.0660170129013574,0.0400801424722412,0.0440227858229128,0.0218231088638604,0.0281664752915775,missense,"G52N,T77Y",-1.07182273162759,-1.21770779425114
ERBIN_PDZ1 binding CRIPT,2,EIRVRVEKDPELGFSISGGVGGRGNPFRPDDDGIFVTRVQPEGPASKLLQPNDKIIQANGYSFINIEHGQAVSLLKWFQNTVELIIVREV*,2,2,FALSE,FALSE,105.333333333333,112,110,94,3,4,1,-1.08392252355877,0.304872543405389,-1.05521843353749,0.298268167432191,-1.29546619044124,0.460385225578134,-1.10920250335837,0.193465599403438,0.00297456786720485,0.0361119957301923,0.00980441900909151,0.0339267519765575,-0.0242611545603972,0.0558480997923252,0.000727342596531566,0.0227532661311531,missense,"G52N,T77W",-1.29300612980787,-1.47314776102126
ERBIN_PDZ1 binding CRIPT,2,EIRVRVEKDPELGFSISGGVGGRGNPFRPDDDGIFVTRVQPEGPASKLLQPNDKIIQANGYSFINIEHGQAVSLLKCFQNTVELIIVREV*,2,2,FALSE,FALSE,256,276,264,228,5,10,25,-1.18840473477254,0.229290485949491,-1.04391879257908,0.189953329970709,-0.686241718556299,0.137389416927994,-0.881445503918784,0.100143835388328,-0.00940129623353742,0.0271593399559488,0.0110897057345255,0.0216063938988814,0.0496422359296668,0.0166663425338392,0.0275135807570183,0.0117778010406563,missense,"G52N,T77C",-1.01215967437581,-1.14880420796399
ERBIN_PDZ1 binding CRIPT,2,EIRVRVEKDPELGFSISGGVGGRGNPFRPDDDGIFVTRVQPEGPASKLLQPNDKIIQANGYSFINIEHGQAVSLLKFFQNTVELIIVREV*,2,2,FALSE,FALSE,106,116,111,91,5,6,0,-0.956822612244651,0.248971082788064,-0.94548958997364,0.25618173656166,,,-0.951317838012689,0.178543913603956,0.0180294868947283,0.0294904965142394,0.0222856143452032,0.0291395971352765,,,0.0192959760885616,0.0209983438650346,missense,"G52N,T77F",-1.09831903462082,-1.24830780678284
ERBIN_PDZ1 binding CRIPT,2,EIRVRVEKDPELGFSISGGVGGRGNPFRPDDDGIFVTRVQPEGPASKLLQPTDKIIQANGYSFINIEHGQAVSLLKKFQNTVELIIVREV*,2,2,FALSE,FALSE,248.666666666667,266,238,242,1,5,5,-1.20162411129787,0.51039971461939,-1.12822845365615,0.260138748355132,-1.00119275128255,0.258891737478202,-1.08011214473427,0.172681954717171,-0.0109671245738207,0.0604565832959197,0.00149983570174786,0.0295896906160565,0.0114363689118807,0.0314054639176019,0.00414862614081987,0.0203089256376485,missense,"G52T,T77K",-1.25713489806997,-1.43172084417977
ERBIN_PDZ1 binding CRIPT,2,EIRVRVEKDPELGFSISGGVGGRGNPFRPDDDGIFVTRVQPEGPASKLLQPTDKIIQANGYSFINIEHGQAVSLLKNFQNTVELIIVREV*,2,2,FALSE,FALSE,76.3333333333333,88,69,72,4,0,5,-0.871681086070161,0.319728196398532,,,-0.806881515563341,0.274418776697004,-0.834368282288705,0.208236426564784,0.0281144568147217,0.0378716401752621,,,0.0350077449689405,0.0332890074971814,0.0330502785253422,0.0244904460867407,missense,"G52T,T77N",-0.954108897192537,-1.08176260937806
ERBIN_PDZ1 binding CRIPT,2,EIRVRVEKDPELGFSISGGVGGRGNPFRPDDDGIFVTRVQPEGPASKLLQPTDKIIQANGYSFINIEHGQAVSLLKTFQNTVELIIVREV*,1,1,FALSE,FALSE,218,224,212,218,20,17,6,-0.757265376668907,0.146373710150892,-0.689541240875754,0.199758675747592,-1.04332231490984,0.207768288769289,-0.809209133123687,0.102651983661668,0.0416669386591461,0.0173378905720376,0.0513986646361882,0.0227217108201627,0.00632574428071545,0.0252038151534875,0.0360092170567928,0.0120727814678521,missense,G52T,-0.923085227746294,-1.04593403834771
ERBIN_PDZ1 binding CRIPT,2,EIRVRVEKDPELGFSISGGVGGRGNPFRPDDDGIFVTRVQPEGPASKLLQPTDKIIQANGYSFINIEHGQAVSLLKRFQNTVELIIVREV*,2,2,FALSE,FALSE,297,334,327,230,7,15,6,-0.928273831038045,0.230144951800401,-0.959064274616786,0.163345780362988,-0.812210820112093,0.26113499768231,-0.920557584865074,0.118658911794119,0.0214110753235173,0.0272605509958641,0.0207415509507992,0.0185798968240626,0.0343612612945596,0.0316775878103307,0.0229136540028136,0.0139553378337536,missense,"G52T,T77R",-1.06038866108254,-1.2045028312019
ERBIN_PDZ1 binding CRIPT,2,EIRVRVEKDPELGFSISGGVGGRGNPFRPDDDGIFVTRVQPEGPASKLLQPTDKIIQANGYSFINIEHGQAVSLLKSFQNTVELIIVREV*,2,2,FALSE,FALSE,406,438,327,453,28,44,42,-0.789794641509964,0.122787075142031,-0.714424239774225,0.122083357902608,-0.732301975937001,0.103587644465616,-0.743836304371538,0.0664286357124761,0.0378138639941555,0.0145440658044297,0.0485683279652348,0.0138864694804171,0.0440547893572288,0.0125659399649561,0.0436976400887457,0.00781259527149059,missense,"G52T,T77S",-0.842474193697796,-0.952838082556896
ERBIN_PDZ1 binding CRIPT,2,EIRVRVEKDPELGFSISGGVGGRGNPFRPDDDGIFVTRVQPEGPASKLLQPTDKIIQANGYSFINIEHGQAVSLLKMFQNTVELIIVREV*,2,2,FALSE,FALSE,63.3333333333333,64,58,68,8,3,5,-0.546799500142272,0.275221338493093,-0.920996276973135,0.385405023708715,-0.791181533267837,0.280741722247699,-0.719072316166301,0.175083290710557,0.0665965133252873,0.0325998257813095,0.0250716258810846,0.0438382035952846,0.0369122678103847,0.0340560271026721,0.0466101041952327,0.0205913439957252,missense,"G52T,T77M",-0.81193779601555,-0.917572251244935
ERBIN_PDZ1 binding CRIPT,2,EIRVRVEKDPELGFSISGGVGGRGNPFRPDDDGIFVTRVQPEGPASKLLQPTDKIIQANGYSFINIEHGQAVSLLKIFQNTVELIIVREV*,2,2,FALSE,FALSE,47.3333333333333,52,36,54,0,2,1,,,-0.937905478158603,0.444838674784415,-1.15070622414347,0.482094704283554,-1.03576659238371,0.326927057741815,,,0.0231482752276111,0.0505985319148159,-0.00670071040500708,0.0584816185627356,0.00936405543407208,0.0384495144005544,missense,"G52T,T77I",-1.2024525338727,-1.3685693535689
ERBIN_PDZ1 binding CRIPT,2,EIRVRVEKDPELGFSISGGVGGRGNPFRPDDDGIFVTRVQPEGPASKLLQPTDKIIQANGYSFINIEHGQAVSLLKQFQNTVELIIVREV*,2,2,FALSE,FALSE,81.3333333333333,70,73,101,2,4,4,-0.8890211495043,0.407951626053801,-0.883457669807204,0.349573180175809,-0.950339327648603,0.269640513533301,-0.917570690698561,0.189164857954926,0.0260605352326059,0.0483216599751025,0.0293414848668026,0.0397624818081781,0.0176052616566981,0.032709369178716,0.0232649391826378,0.0222474608870115,missense,"G52T,T77Q",-1.05670553107345,-1.20024926328102
ERBIN_PDZ1 binding CRIPT,2,EIRVRVEKDPELGFSISGGVGGRGNPFRPDDDGIFVTRVQPEGPASKLLQPTDKIIQANGYSFINIEHGQAVSLLKHFQNTVELIIVREV*,2,2,FALSE,FALSE,64,58,57,77,1,2,1,-1.05893556428356,0.53238145074713,-1.06211311972868,0.421023848415919,-1.10883224421518,0.490690862593588,-1.07583569433934,0.273969355892879,0.00593426032287103,0.0630603086177229,0.00902017739732838,0.047889695385177,-0.00162108994846372,0.0595243955252815,0.00465157454215107,0.0322212201323297,missense,"G52T,T77H",-1.25186162024227,-1.42563084861881
ERBIN_PDZ1 binding CRIPT,2,EIRVRVEKDPELGFSISGGVGGRGNPFRPDDDGIFVTRVQPEGPASKLLQPTDKIIQANGYSFINIEHGQAVSLLKLFQNTVELIIVREV*,2,2,FALSE,FALSE,406.666666666667,378,469,373,14,16,5,-0.803853829249841,0.166199851919861,-0.959026106146315,0.157270151860959,-0.986752790871209,0.238191461980167,-0.904612792990919,0.103000538984304,0.0361485604480853,0.019686286852365,0.0207458924540918,0.0178888195862045,0.013188041870189,0.0288943688878013,0.0247889025950036,0.0121137746575551,missense,"G52T,T77L",-1.04072718726844,-1.1817962164241
ERBIN_PDZ1 binding CRIPT,2,EIRVRVEKDPELGFSISGGVGGRGNPFRPDDDGIFVTRVQPEGPASKLLQPTDKIIQANGYSFINIEHGQAVSLLKEFQNTVELIIVREV*,2,2,FALSE,FALSE,199.666666666667,238,222,139,0,4,10,,,-1.20224784361148,0.287771604085691,-0.796089012149792,0.193912416393137,-0.922920846528503,0.160810396977723,,,-0.00691955918738779,0.0327328119583225,0.0363169546789001,0.0235229963517951,0.0226357135227935,0.0189127254166794,missense,"G52T,T77E",-1.06330279177036,-1.20786829828571
ERBIN_PDZ1 binding CRIPT,2,EIRVRVEKDPELGFSISGGVGGRGNPFRPDDDGIFVTRVQPEGPASKLLQPTDKIIQANGYSFINIEHGQAVSLLKDFQNTVELIIVREV*,2,2,FALSE,FALSE,119,138,116,103,8,6,3,-0.86769369099759,0.209380762702539,-0.95689715348636,0.254642469044245,-1.02610741706337,0.297675262068321,-0.931579234865445,0.142108961059625,0.0285867617072085,0.0248010434926062,0.0209880518822532,0.0289645119167012,0.00841403747395829,0.0361101895066716,0.0216174104513183,0.016713271096163,missense,"G52T,T77D",-1.07397942379558,-1.22019851181971
ERBIN_PDZ1 binding CRIPT,2,EIRVRVEKDPELGFSISGGVGGRGNPFRPDDDGIFVTRVQPEGPASKLLQPTDKIIQANGYSFINIEHGQAVSLLKAFQNTVELIIVREV*,2,2,FALSE,FALSE,104,112,78,122,7,7,8,-0.853619310142478,0.225409485886751,-0.80082147555398,0.264542659791271,-0.820465717524546,0.211008213575157,-0.827054527483333,0.133120313935947,0.0302538648699525,0.0266996374975737,0.0387410050732394,0.0300906170551964,0.0333598817783357,0.0255968417621291,0.0339104407971765,0.0156561266694808,missense,"G52T,T77A",-0.945090328639025,-1.07134725781652
ERBIN_PDZ1 binding CRIPT,2,EIRVRVEKDPELGFSISGGVGGRGNPFRPDDDGIFVTRVQPEGPASKLLQPTDKIIQANGYSFINIEHGQAVSLLKGFQNTVELIIVREV*,2,2,FALSE,FALSE,417.666666666667,416,473,364,21,67,45,-0.838936795507618,0.132409993690167,-0.679887522864054,0.0988855571222569,-0.659243538938152,0.107701574654729,-0.709588608027763,0.0638207975640232,0.0319930011656652,0.0156838955498069,0.0524967345356824,0.0112478170212824,0.0529173128560211,0.0130649898279307,0.047725472177198,0.00750589043299893,missense,"G52T,T77G",-0.800243464681653,-0.904066718587846
ERBIN_PDZ1 binding CRIPT,2,EIRVRVEKDPELGFSISGGVGGRGNPFRPDDDGIFVTRVQPEGPASKLLQPTDKIIQANGYSFINIEHGQAVSLLKVFQNTVELIIVREV*,2,2,FALSE,FALSE,429.333333333333,408,476,404,28,2,14,-0.791395931254028,0.120980887958835,-1.44020388937025,0.385765520020289,-0.818653100621336,0.168864462999619,-0.839671550815029,0.0952978920986686,0.0376241920487762,0.0143301238629254,-0.0339860605015634,0.0438792085374363,0.0335797654845701,0.0204844961502345,0.0324265672272277,0.0112078752364509,missense,"G52T,T77V",-0.960648341299578,-1.08931487324208
ERBIN_PDZ1 binding CRIPT,2,EIRVRVEKDPELGFSISGGVGGRGNPFRPDDDGIFVTRVQPEGPASKLLQPTDKIIQANGYSFINIEHGQAVSLLK*FQNTVELIIVREV*,2,2,FALSE,TRUE,120.333333333333,108,159,94,0,1,3,,,-1.44145356537574,0.545205527293301,-0.742984654327699,0.371336031882042,-0.964321002818753,0.306911442422421,,,-0.0341282059013031,0.0620148400681519,0.0427589022269155,0.0450457803874828,0.0177666888649315,0.036095500955553,stop,"G52T,T77*",-1.11435319714565,-1.26682531748313
ERBIN_PDZ1 binding CRIPT,2,EIRVRVEKDPELGFSISGGVGGRGNPFRPDDDGIFVTRVQPEGPASKLLQPTDKIIQANGYSFINIEHGQAVSLLKYFQNTVELIIVREV*,2,2,FALSE,FALSE,88.6666666666667,122,84,60,0,0,2,,,,,-0.997203915202661,0.368103796888617,-0.997203915202662,0.368103796888617,,,,,0.0119202439431985,0.0446536866094117,0.013899367444764,0.0432922632257164,missense,"G52T,T77Y",-1.15490101525893,-1.31365312371394
ERBIN_PDZ1 binding CRIPT,2,EIRVRVEKDPELGFSISGGVGGRGNPFRPDDDGIFVTRVQPEGPASKLLQPTDKIIQANGYSFINIEHGQAVSLLKWFQNTVELIIVREV*,2,2,FALSE,FALSE,213.666666666667,214,253,174,2,10,2,-1.0427387418298,0.378860860478838,-0.96771915444823,0.208389534918596,-1.16936795402059,0.338539917979911,-1.02665803344917,0.160706529774548,0.00785276559973146,0.0448758737770512,0.0197570947013905,0.0237034348202802,-0.00896451492038031,0.0410673715675502,0.0104353025506025,0.0189005097146454,missense,"G52T,T77W",-1.1912207978683,-1.35559806234479
ERBIN_PDZ1 binding CRIPT,2,EIRVRVEKDPELGFSISGGVGGRGNPFRPDDDGIFVTRVQPEGPASKLLQPTDKIIQANGYSFINIEHGQAVSLLKCFQNTVELIIVREV*,2,2,FALSE,FALSE,145,164,163,108,15,5,8,-0.550338171058513,0.200377999758175,-1.09025304210325,0.264562516347867,-0.784481249100188,0.234042879646285,-0.759016433499011,0.131934627713796,0.0661773595779853,0.0237346708590609,0.00581937935286801,0.0300928756551554,0.0377250613537959,0.0283911154658688,0.041912322600739,0.0155166794796763,missense,"G52T,T77C",-0.861192764231048,-0.974455758541334
ERBIN_PDZ1 binding CRIPT,2,EIRVRVEKDPELGFSISGGVGGRGNPFRPDDDGIFVTRVQPEGPASKLLQPTDKIIQANGYSFINIEHGQAVSLLKFFQNTVELIIVREV*,2,2,FALSE,FALSE,41.3333333333333,56,40,28,1,0,0,-1.19224891258121,0.511534573450865,,,,,-1.19224891258121,0.511534573450865,-0.00985663711488421,0.0605910067399557,,,,,-0.0090396498616131,0.060160991519439,missense,"G52T,T77F",-1.39541040157112,-1.5914122600367
ERBIN_PDZ1 binding CRIPT,2,EIRVRVEKDPELGFSISGGVGGRGNPFRPDDDGIFVTRVQPEGPASKLLQPRDKIIQANGYSFINIEHGQAVSLLKKFQNTVELIIVREV*,2,2,FALSE,FALSE,244,252,256,224,46,37,30,-0.582312138879925,0.11790885101846,-0.625390259117046,0.132603204366099,-0.639488452235546,0.136164744698195,-0.612594712522025,0.07397557391889,0.0623900595589449,0.0139662426697073,0.0586955695185207,0.0150830578554722,0.0553137495622332,0.0165177808226834,0.0591328124193109,0.00870018197432252,missense,"G52R,T77K",-0.680640590485201,-0.765939922174982
ERBIN_PDZ1 binding CRIPT,2,EIRVRVEKDPELGFSISGGVGGRGNPFRPDDDGIFVTRVQPEGPASKLLQPRDKIIQANGYSFINIEHGQAVSLLKNFQNTVELIIVREV*,2,2,FALSE,FALSE,163.666666666667,160,165,166,89,124,64,-0.290782355823371,0.12189148461992,-0.223590541441056,0.125275820102183,-0.332162438995278,0.142376926164894,-0.278362240653427,0.0744621021802986,0.0969216121985129,0.0144379835683936,0.104398600731006,0.0142495986543145,0.0925946458695953,0.0172713639335327,0.0984415081541052,0.00875740200230834,missense,"G52R,T77N",-0.268499557517775,-0.28996707506285
ERBIN_PDZ1 binding CRIPT,2,EIRVRVEKDPELGFSISGGVGGRGNPFRPDDDGIFVTRVQPEGPASKLLQPRDKIIQANGYSFINIEHGQAVSLLKTFQNTVELIIVREV*,1,1,FALSE,FALSE,208.333333333333,228,181,216,198,110,59,-0.210871843288177,0.101102666769798,-0.278751921533269,0.120059658610933,-0.454451244623325,0.124252183622786,-0.29918382844781,0.0656562232019235,0.106386971247364,0.0119755588021163,0.0981242253017251,0.0136562821810655,0.0777601180855574,0.0150726999148715,0.0959927052153934,0.0077217527265119,missense,G52R,-0.294174593380158,-0.319618623784257
ERBIN_PDZ1 binding CRIPT,2,EIRVRVEKDPELGFSISGGVGGRGNPFRPDDDGIFVTRVQPEGPASKLLQPRDKIIQANGYSFINIEHGQAVSLLKRFQNTVELIIVREV*,2,2,FALSE,FALSE,565,600,574,521,110,166,126,-0.577365657568672,0.0741629194328145,-0.537038219538547,0.0794465235804605,-0.512529730779075,0.0841803277104531,-0.545085161185754,0.0455787813221191,0.0629759677223899,0.00878455960639011,0.0687452431367563,0.00903670855699605,0.0707147723394154,0.0102116903004876,0.0670725329313061,0.00536046793101026,missense,"G52R,T77R",-0.597394770390746,-0.669801108441107
ERBIN_PDZ1 binding CRIPT,2,EIRVRVEKDPELGFSISGGVGGRGNPFRPDDDGIFVTRVQPEGPASKLLQPRDKIIQANGYSFINIEHGQAVSLLKSFQNTVELIIVREV*,2,2,FALSE,FALSE,522.333333333333,550,567,450,320,379,303,-0.285872594332369,0.0657895356501565,-0.26350457170633,0.067782966562913,-0.225054956587004,0.0804336631370399,-0.262219475237848,0.0407143939174971,0.0975031709181631,0.00779273661036343,0.0998585473392787,0.00771002790748044,0.105587567956811,0.00975719244660536,0.100340040186291,0.00478837293570523,missense,"G52R,T77S",-0.248593963138713,-0.266978530675885
ERBIN_PDZ1 binding CRIPT,2,EIRVRVEKDPELGFSISGGVGGRGNPFRPDDDGIFVTRVQPEGPASKLLQPRDKIIQANGYSFINIEHGQAVSLLKMFQNTVELIIVREV*,2,2,FALSE,FALSE,230,222,247,221,30,37,64,-0.651912134550678,0.127848826690941,-0.663341744105099,0.127317506212878,-0.44033991332851,0.12211201368727,-0.580921285724213,0.072560248784674,0.0541459759218639,0.0151436276681508,0.0543787474137132,0.0144818318788247,0.0794719259251024,0.0148130816267714,0.0628578876339146,0.00853372721678306,missense,"G52R,T77M",-0.641584185327773,-0.720834516807069
ERBIN_PDZ1 binding CRIPT,2,EIRVRVEKDPELGFSISGGVGGRGNPFRPDDDGIFVTRVQPEGPASKLLQPRDKIIQANGYSFINIEHGQAVSLLKIFQNTVELIIVREV*,2,2,FALSE,FALSE,171,188,180,145,4,10,7,-0.930204931233272,0.282072218718344,-0.915773719866023,0.211940611501322,-0.869783819883877,0.215913328872766,-0.901468157714903,0.133296080110554,0.0211823375000792,0.0334113090151846,0.0256656698287904,0.024107354874871,0.02737723474905,0.0261918681735213,0.0251587395248827,0.0156767983266644,missense,"G52R,T77I",-1.03684954718244,-1.17731801298359
ERBIN_PDZ1 binding CRIPT,2,EIRVRVEKDPELGFSISGGVGGRGNPFRPDDDGIFVTRVQPEGPASKLLQPRDKIIQANGYSFINIEHGQAVSLLKQFQNTVELIIVREV*,2,2,FALSE,FALSE,211,210,244,179,45,134,53,-0.529951053942855,0.119503841964183,-0.325090793631374,0.107082105637202,-0.436567399994684,0.135947212762145,-0.421506663111247,0.0687874397346195,0.0685922030991765,0.0141551685256675,0.0928533731216874,0.0121801400074207,0.0799295594229428,0.0164913926056044,0.0816064576365137,0.00809001149345748,missense,"G52R,T77Q",-0.445010504540557,-0.493815785287082
ERBIN_PDZ1 binding CRIPT,2,EIRVRVEKDPELGFSISGGVGGRGNPFRPDDDGIFVTRVQPEGPASKLLQPRDKIIQANGYSFINIEHGQAVSLLKHFQNTVELIIVREV*,2,2,FALSE,FALSE,118,118,144,92,50,25,38,-0.411312704997438,0.168643697625744,-0.62260070041126,0.160984582576439,-0.392650685786458,0.199653822410135,-0.489065660947879,0.100588249922576,0.0826448544225762,0.0199757591174315,0.0590128701113062,0.0183113204876687,0.0852569785089313,0.0242194709525666,0.0736609217786099,0.0118300681217368,missense,"G52R,T77H",-0.52831729696251,-0.590025014655394
ERBIN_PDZ1 binding CRIPT,2,EIRVRVEKDPELGFSISGGVGGRGNPFRPDDDGIFVTRVQPEGPASKLLQPRDKIIQANGYSFINIEHGQAVSLLKPFQNTVELIIVREV*,2,2,FALSE,FALSE,108.333333333333,104,140,81,2,0,0,-1.16883247020532,0.364313572830822,,,,,-1.16883247020532,0.364313572830822,-0.00708297157698853,0.0431527550482764,,,,,-0.00628566906675257,0.0428464993434054,missense,"G52R,T77P",-1.36653565850602,-1.55806543803412
ERBIN_PDZ1 binding CRIPT,2,EIRVRVEKDPELGFSISGGVGGRGNPFRPDDDGIFVTRVQPEGPASKLLQPRDKIIQANGYSFINIEHGQAVSLLKLFQNTVELIIVREV*,2,2,FALSE,FALSE,711,676,845,612,38,53,43,-0.867823033294028,0.0962264007497032,-0.883760030570935,0.0935303092371044,-0.787601393459129,0.102025578295189,-0.849338799982851,0.056043867668988,0.0285714411788181,0.011397967603742,0.029307092599177,0.0106386800545833,0.0373465649906562,0.0123764498976789,0.0312896131963825,0.00659125467278785,missense,"G52R,T77L",-0.972568996512115,-1.10308178249666
ERBIN_PDZ1 binding CRIPT,2,EIRVRVEKDPELGFSISGGVGGRGNPFRPDDDGIFVTRVQPEGPASKLLQPRDKIIQANGYSFINIEHGQAVSLLKEFQNTVELIIVREV*,2,2,FALSE,FALSE,285.333333333333,284,316,256,113,53,44,-0.36547293589924,0.0935980145582394,-0.632488533318408,0.110152156653263,-0.584242398119476,0.124707277508753,-0.503757314235069,0.0619144776440024,0.0880745514607446,0.0110866366132132,0.0578881706252213,0.0125293454230504,0.0620155005568094,0.0151279061364145,0.0719330533710953,0.00728169034468814,missense,"G52R,T77E",-0.546433529439653,-0.610947063326468
ERBIN_PDZ1 binding CRIPT,2,EIRVRVEKDPELGFSISGGVGGRGNPFRPDDDGIFVTRVQPEGPASKLLQPRDKIIQANGYSFINIEHGQAVSLLKDFQNTVELIIVREV*,2,2,FALSE,FALSE,235.666666666667,224,281,202,33,54,67,-0.629033476456498,0.124419402571958,-0.595867892330103,0.11854639533318,-0.403608001669626,0.125931306012819,-0.545665783068133,0.0709213573696027,0.0568559411885982,0.0147374141477123,0.0620536148116688,0.0134841548355913,0.0839277758392958,0.0152763897589241,0.0670042466610229,0.00834097908666501,missense,"G52R,T77D",-0.598110733447924,-0.67062795883331
ERBIN_PDZ1 binding CRIPT,2,EIRVRVEKDPELGFSISGGVGGRGNPFRPDDDGIFVTRVQPEGPASKLLQPRDKIIQANGYSFINIEHGQAVSLLKAFQNTVELIIVREV*,2,2,FALSE,FALSE,143.333333333333,140,176,114,90,30,42,-0.244779004662356,0.127947056213591,-0.627733863298736,0.147073162109626,-0.401940120151304,0.170237427879683,-0.407851557599855,0.0839706965457364,0.102370685447763,0.0151552629045119,0.0584289943808253,0.0167289548068709,0.0841301020832799,0.0206510468459847,0.0832124188549823,0.00987569682473218,missense,"G52R,T77A",-0.428172435937346,-0.474369860683954
ERBIN_PDZ1 binding CRIPT,2,EIRVRVEKDPELGFSISGGVGGRGNPFRPDDDGIFVTRVQPEGPASKLLQPRDKIIQANGYSFINIEHGQAVSLLKGFQNTVELIIVREV*,2,2,FALSE,FALSE,519.666666666667,524,544,491,359,387,272,-0.231653825589766,0.0658573537581712,-0.242025194956846,0.0687718853061919,-0.286947292760053,0.0784656640407099,-0.250140417256664,0.0406752823310044,0.103925356148289,0.00780076963032548,0.102301736278495,0.00782251326324949,0.0980795742703675,0.00951845974230316,0.101760644271498,0.00478377306710315,missense,"G52R,T77G",-0.233699313897105,-0.249777019447506
ERBIN_PDZ1 binding CRIPT,2,EIRVRVEKDPELGFSISGGVGGRGNPFRPDDDGIFVTRVQPEGPASKLLQPRDKIIQANGYSFINIEHGQAVSLLKVFQNTVELIIVREV*,2,2,FALSE,FALSE,491.333333333333,518,497,459,22,45,31,-0.937933062146516,0.120617223844164,-0.804017579881794,0.104635438225462,-0.795497028410247,0.111990225142386,-0.839568896895298,0.0645759709827014,0.0202669443740726,0.0142870480358616,0.0383774616225438,0.0119018418599454,0.0363887666422836,0.0135852345427959,0.0324386402363944,0.00759470550825438,missense,"G52R,T77V",-0.960521759066919,-1.08916868613414
ERBIN_PDZ1 binding CRIPT,2,EIRVRVEKDPELGFSISGGVGGRGNPFRPDDDGIFVTRVQPEGPASKLLQPRDKIIQANGYSFINIEHGQAVSLLK*FQNTVELIIVREV*,2,2,FALSE,TRUE,257,254,257,260,1,4,10,-1.21944176227181,0.508343224942019,-1.14844565692368,0.289630523191437,-0.631663383667715,0.231577293483613,-0.876601734181354,0.170405233176822,-0.013077616154027,0.0602129931529082,-0.000799786302242395,0.0329442562032383,0.0562629876914742,0.0280920218060179,0.0280832509322516,0.0200411630417461,stop,"G52R,T77*",-1.00618683681194,-1.14190630585475
ERBIN_PDZ1 binding CRIPT,2,EIRVRVEKDPELGFSISGGVGGRGNPFRPDDDGIFVTRVQPEGPASKLLQPRDKIIQANGYSFINIEHGQAVSLLKYFQNTVELIIVREV*,2,2,FALSE,FALSE,162.333333333333,154,164,169,14,14,10,-0.757442890359134,0.169051074568442,-0.799784843277403,0.18390001474276,-0.837927925224303,0.228133129620138,-0.790847515789559,0.109255459773762,0.0416459122539738,0.020024012706459,0.0388589176431294,0.0209178547022833,0.0312415880885552,0.0276742195038112,0.0381687057053696,0.0128494086813334,missense,"G52R,T77Y",-0.900443573891622,-1.01978567750399
ERBIN_PDZ1 binding CRIPT,2,EIRVRVEKDPELGFSISGGVGGRGNPFRPDDDGIFVTRVQPEGPASKLLQPRDKIIQANGYSFINIEHGQAVSLLKWFQNTVELIIVREV*,2,2,FALSE,FALSE,297.333333333333,274,331,287,32,11,18,-0.600570204185766,0.141403507961545,-1.05259397828938,0.18170324463847,-0.774067939483058,0.15717294480099,-0.772072582720409,0.0909913701511416,0.0602274011279776,0.0167491726828008,0.0101029397766367,0.0206679813245127,0.0389882720789784,0.0190662293623269,0.0403768039410985,0.0107013901544834,missense,"G52R,T77W",-0.877292261675447,-0.993048723140155
ERBIN_PDZ1 binding CRIPT,2,EIRVRVEKDPELGFSISGGVGGRGNPFRPDDDGIFVTRVQPEGPASKLLQPRDKIIQANGYSFINIEHGQAVSLLKCFQNTVELIIVREV*,2,2,FALSE,FALSE,235.333333333333,236,272,198,17,54,20,-0.807062882880433,0.153127846257668,-0.586862832788672,0.116333240672323,-0.718872831468801,0.154340221033243,-0.681064596140928,0.0794255413471965,0.0357684496984866,0.0181379145149111,0.0630779025331057,0.0132324177832901,0.0456838429382679,0.0187225992220101,0.0510801483345645,0.00934114636119414,missense,"G52R,T77C",-0.765070593363402,-0.863446323229688
ERBIN_PDZ1 binding CRIPT,2,EIRVRVEKDPELGFSISGGVGGRGNPFRPDDDGIFVTRVQPEGPASKLLQPRDKIIQANGYSFINIEHGQAVSLLKFFQNTVELIIVREV*,2,2,FALSE,FALSE,171.333333333333,174,190,150,5,10,5,-1.06299839292319,0.238180675971413,-0.936246861010068,0.202112467949202,-0.88603944616777,0.251905796705276,-0.961185100436111,0.131458036695319,0.00545302036322162,0.0282123783848157,0.0233369359657208,0.0229894448023569,0.0254053082221951,0.0305580181357793,0.0181354987292877,0.0154606281593767,missense,"G52R,T77F",-1.1104863255636,-1.26235955035707
ERBIN_PDZ1 binding CRIPT,2,EIRVRVEKDPELGFSISGGVGGRGNPFRPDDDGIFVTRVQPEGPASKLLQPSDKIIQANGYSFINIEHGQAVSLLKKFQNTVELIIVREV*,2,2,FALSE,FALSE,310.333333333333,280,338,313,249,191,80,-0.228931281043385,0.0942986422263617,-0.296927892542145,0.0884531440378853,-0.478048511792879,0.104435285989555,-0.323918089710427,0.05488570644586,0.104247840147458,0.0111696255996174,0.0960567848984799,0.0100611738260748,0.0748975967480046,0.0126687650900622,0.0930837372603608,0.00645504466638944,missense,"G52S,T77K",-0.324674334860898,-0.354842121634613
ERBIN_PDZ1 binding CRIPT,2,EIRVRVEKDPELGFSISGGVGGRGNPFRPDDDGIFVTRVQPEGPASKLLQPSDKIIQANGYSFINIEHGQAVSLLKNFQNTVELIIVREV*,2,2,FALSE,FALSE,87,74,109,78,110,67,87,-0.0336288447734964,0.168048985379611,-0.278637426392346,0.154623483925718,-0.152181257730337,0.196856095265397,-0.162771435431196,0.0985131520961071,0.127381313125694,0.0199053157582061,0.0981372486433779,0.0175877722187423,0.114427681365907,0.0238800861589411,0.112036009510655,0.011586018258405,missense,"G52S,T77N",-0.125964891153712,-0.125356843286091
ERBIN_PDZ1 binding CRIPT,2,EIRVRVEKDPELGFSISGGVGGRGNPFRPDDDGIFVTRVQPEGPASKLLQPSDKIIQANGYSFINIEHGQAVSLLKTFQNTVELIIVREV*,1,1,FALSE,FALSE,189,194,196,177,182,196,131,-0.140967247868434,0.105384176569825,-0.15441235478335,0.111671372308643,-0.206824175210836,0.127984183996187,-0.163012745790278,0.0657549944865582,0.114667134567817,0.0124827014325754,0.11226732906742,0.0127021498264928,0.107799095262688,0.0155254188938895,0.11200762927749,0.00773336910344061,missense,G52S,-0.12626245021523,-0.125700487869779
ERBIN_PDZ1 binding CRIPT,2,EIRVRVEKDPELGFSISGGVGGRGNPFRPDDDGIFVTRVQPEGPASKLLQPSDKIIQANGYSFINIEHGQAVSLLKRFQNTVELIIVREV*,2,2,FALSE,FALSE,652,728,654,574,270,286,216,-0.39769847100304,0.0608092328255191,-0.383802955428094,0.0663384078695134,-0.382645842138393,0.0746660479198972,-0.389046775916333,0.0384320547808975,0.0842574534266847,0.00720282230607914,0.0861751111789755,0.00754571542006862,0.0864706393204008,0.00905753847789639,0.0854240275518399,0.00451994966078335,missense,"G52S,T77R",-0.404984317486603,-0.447590399588543
ERBIN_PDZ1 binding CRIPT,2,EIRVRVEKDPELGFSISGGVGGRGNPFRPDDDGIFVTRVQPEGPASKLLQPSDKIIQANGYSFINIEHGQAVSLLKSFQNTVELIIVREV*,2,2,FALSE,FALSE,401.666666666667,396,384,425,563,613,510,-0.0631633267132039,0.073081726455266,-0.036350433338932,0.0781419480464261,-0.0876531406445409,0.0810631310780907,-0.0618431316130595,0.0445798016206771,0.123882968952791,0.00865649285510897,0.125696377031887,0.0088883185663413,0.122255414581918,0.00983355151817142,0.123906070979056,0.00524297907988314,missense,"G52S,T77S",-0.00151051016941808,0.018372854352033
ERBIN_PDZ1 binding CRIPT,2,EIRVRVEKDPELGFSISGGVGGRGNPFRPDDDGIFVTRVQPEGPASKLLQPSDKIIQANGYSFINIEHGQAVSLLKMFQNTVELIIVREV*,2,2,FALSE,FALSE,252.666666666667,238,273,247,122,110,68,-0.301542680395278,0.0998666942958332,-0.406701376752887,0.105647557750215,-0.460159635203893,0.116859091698469,-0.381503306510517,0.0616521850064911,0.0956470572954842,0.0118291584992098,0.0835705118761766,0.0120169662072149,0.0770676484990349,0.0141758637163497,0.086311206293032,0.0072508424099445,missense,"G52S,T77M",-0.395682488565883,-0.436847916698967
ERBIN_PDZ1 binding CRIPT,2,EIRVRVEKDPELGFSISGGVGGRGNPFRPDDDGIFVTRVQPEGPASKLLQPSDKIIQANGYSFINIEHGQAVSLLKIFQNTVELIIVREV*,2,2,FALSE,FALSE,148,136,186,122,19,20,16,-0.642730080963092,0.161088658927702,-0.754339483554711,0.170828039907207,-0.648281333405342,0.185728788921833,-0.681882922978822,0.0991152315746245,0.0552335854397482,0.0190808686751579,0.0440281365412464,0.0194309724382199,0.0542471086759707,0.0225302624014242,0.0509839058584743,0.0116568281318349,missense,"G52S,T77I",-0.766079669670049,-0.864611683832514
ERBIN_PDZ1 binding CRIPT,2,EIRVRVEKDPELGFSISGGVGGRGNPFRPDDDGIFVTRVQPEGPASKLLQPSDKIIQANGYSFINIEHGQAVSLLKQFQNTVELIIVREV*,2,2,FALSE,FALSE,261,274,281,228,186,334,159,-0.242088578786576,0.0918360130627172,-0.095225755053907,0.0921455219625321,-0.216181412261888,0.112910626392044,-0.180684918256745,0.0563630314056636,0.102689365006943,0.0108779284436544,0.118999556333386,0.0104811663151549,0.106663993874603,0.0136968859555347,0.109929225445051,0.00662879115194685,missense,"G52S,T77Q",-0.14805395172431,-0.150867025987678
ERBIN_PDZ1 binding CRIPT,2,EIRVRVEKDPELGFSISGGVGGRGNPFRPDDDGIFVTRVQPEGPASKLLQPSDKIIQANGYSFINIEHGQAVSLLKHFQNTVELIIVREV*,2,2,FALSE,FALSE,131.666666666667,122,164,109,64,65,105,-0.311333319843836,0.140962639346144,-0.409043660503589,0.133964476255732,-0.241716033521484,0.169826136464468,-0.3328704141787,0.0842988930815252,0.0944873610958429,0.0166969520223927,0.0833040869319631,0.0152378968185766,0.103566457296459,0.0206011541849598,0.0920308646993103,0.00991429564098247,missense,"G52S,T77H",-0.335713418625519,-0.36759092291539
ERBIN_PDZ1 binding CRIPT,2,EIRVRVEKDPELGFSISGGVGGRGNPFRPDDDGIFVTRVQPEGPASKLLQPSDKIIQANGYSFINIEHGQAVSLLKPFQNTVELIIVREV*,2,2,FALSE,FALSE,148.333333333333,116,147,182,3,8,2,-0.623658296305021,0.412677440092242,-0.823102264278489,0.263270186963881,-0.95094472144998,0.383408775842038,-0.811979487045196,0.192086897293383,0.0574926285088501,0.0488814302137459,0.0362066588860273,0.0299458786126619,0.0175318229545971,0.0465102926523983,0.0356833989255699,0.0225911185652685,missense,"G52S,T77P",-0.926501342645342,-1.04987923623994
ERBIN_PDZ1 binding CRIPT,2,EIRVRVEKDPELGFSISGGVGGRGNPFRPDDDGIFVTRVQPEGPASKLLQPSDKIIQANGYSFINIEHGQAVSLLKLFQNTVELIIVREV*,2,2,FALSE,FALSE,549.666666666667,532,566,551,102,108,83,-0.560318640985447,0.0777827188399764,-0.596637655011758,0.0817277426843464,-0.631818407252831,0.087563449771838,-0.593461759903127,0.0473821032872098,0.0649951780559598,0.00921332298165335,0.0619660575379372,0.00929618765397115,0.0562441821951839,0.0106220877850215,0.0613830169215837,0.00557255454857114,missense,"G52S,T77L",-0.657047805463494,-0.738693120328455
ERBIN_PDZ1 binding CRIPT,2,EIRVRVEKDPELGFSISGGVGGRGNPFRPDDDGIFVTRVQPEGPASKLLQPSDKIIQANGYSFINIEHGQAVSLLKEFQNTVELIIVREV*,2,2,FALSE,FALSE,242.333333333333,246,257,224,182,139,93,-0.211549439601386,0.0956621825781919,-0.31279391308076,0.102115053692808,-0.350429299236131,0.117552208160305,-0.282744706092327,0.0600255124663622,0.106306710313086,0.0113311362519485,0.0942520916645264,0.0116151586994155,0.0903787419331852,0.0142599438196583,0.0979260914456602,0.00705953132762329,missense,"G52S,T77E",-0.273903562170089,-0.296208044232189
ERBIN_PDZ1 binding CRIPT,2,EIRVRVEKDPELGFSISGGVGGRGNPFRPDDDGIFVTRVQPEGPASKLLQPSDKIIQANGYSFINIEHGQAVSLLKDFQNTVELIIVREV*,2,2,FALSE,FALSE,216,252,221,175,95,130,81,-0.381560710844158,0.100269348253146,-0.290961198169507,0.109260706527632,-0.327980676801765,0.132425018179331,-0.337255224249885,0.0645155142371878,0.0861689628051382,0.0118768526530513,0.096735471336403,0.0124279467133855,0.0931019242515152,0.0160641246056333,0.091515172241365,0.00758759526010518,missense,"G52S,T77D",-0.341120314436691,-0.373835231022139
ERBIN_PDZ1 binding CRIPT,2,EIRVRVEKDPELGFSISGGVGGRGNPFRPDDDGIFVTRVQPEGPASKLLQPSDKIIQANGYSFINIEHGQAVSLLKAFQNTVELIIVREV*,2,2,FALSE,FALSE,191.333333333333,216,199,159,117,124,123,-0.291237775178916,0.104576068528339,-0.277922302784529,0.114705630677934,-0.180591699565249,0.133898296204229,-0.259056629032401,0.06693207852839,0.0968676680104296,0.0123869814513081,0.0982185909518243,0.0130472839788028,0.110981286689041,0.0162428440205603,0.100712018882588,0.00787180460073376,missense,"G52S,T77A",-0.244693867211641,-0.262474393465733
ERBIN_PDZ1 binding CRIPT,2,EIRVRVEKDPELGFSISGGVGGRGNPFRPDDDGIFVTRVQPEGPASKLLQPSDKIIQANGYSFINIEHGQAVSLLKGFQNTVELIIVREV*,2,2,FALSE,FALSE,693.333333333333,674,715,691,1091,1205,648,0.00168874405906097,0.0552380071245602,-0.00990874240101286,0.0570871057832921,-0.136864508033714,0.0639331148847306,-0.0409118312249811,0.0337246346204177,0.131564663331245,0.00654291349147183,0.128704008379257,0.00649341864283779,0.116285715286255,0.00775555509113673,0.126367777089443,0.00396631540212016,missense,"G52S,T77G",0.0242998119547758,0.0481806422781257
ERBIN_PDZ1 binding CRIPT,2,EIRVRVEKDPELGFSISGGVGGRGNPFRPDDDGIFVTRVQPEGPASKLLQPSDKIIQANGYSFINIEHGQAVSLLKVFQNTVELIIVREV*,2,2,FALSE,FALSE,452,472,456,428,62,56,63,-0.661485292071138,0.0926455937967822,-0.716747347655136,0.0999975553838355,-0.620471589003635,0.0975129348979229,-0.665256854344709,0.0557557479308126,0.0530120403445836,0.0109738228645991,0.0483040841957137,0.0113743021555954,0.0576206343545917,0.0118290332023208,0.0529392786250709,0.00655736924250692,missense,"G52S,T77V",-0.745578115578846,-0.840934878344951
ERBIN_PDZ1 binding CRIPT,2,EIRVRVEKDPELGFSISGGVGGRGNPFRPDDDGIFVTRVQPEGPASKLLQPSDKIIQANGYSFINIEHGQAVSLLK*FQNTVELIIVREV*,2,2,FALSE,TRUE,263.333333333333,246,293,251,2,7,6,-1.16558293027292,0.366591632397266,-1.14969585888838,0.219972705699029,-0.791875528665051,0.24997152475982,-1.02255718440937,0.150565887653413,-0.00669806524579461,0.0434225900305206,-0.000941991527634578,0.0250209718727691,0.0368280810857774,0.0303233767819008,0.0109175986789797,0.017707880484258,stop,"G52S,T77*",-1.18616405353147,-1.34975813667229
ERBIN_PDZ1 binding CRIPT,2,EIRVRVEKDPELGFSISGGVGGRGNPFRPDDDGIFVTRVQPEGPASKLLQPSDKIIQANGYSFINIEHGQAVSLLKYFQNTVELIIVREV*,2,2,FALSE,FALSE,264.333333333333,260,287,246,47,57,57,-0.58395562732009,0.113085193827335,-0.631609056753275,0.119739559648721,-0.512349971161373,0.122571334153304,-0.577230875623844,0.068278088499926,0.0621953891997484,0.0133948829600262,0.0579882073926423,0.013619872267824,0.0707365784976288,0.0148688005634325,0.0632919125117519,0.00803010728189249,missense,"G52S,T77Y",-0.637033551984651,-0.715579087875633
ERBIN_PDZ1 binding CRIPT,2,EIRVRVEKDPELGFSISGGVGGRGNPFRPDDDGIFVTRVQPEGPASKLLQPSDKIIQANGYSFINIEHGQAVSLLKWFQNTVELIIVREV*,2,2,FALSE,FALSE,293.333333333333,338,295,247,31,19,20,-0.732688624594722,0.121579189105145,-0.861969948393642,0.16034050261701,-0.76643697525882,0.141907980629682,-0.775609290023315,0.0800111186090414,0.0445780422831443,0.0144009923255282,0.031785622976529,0.0182380590959998,0.0399139639296926,0.0172144774054849,0.0399608558720921,0.00941001542794396,missense,"G52S,T77W",-0.881653364571806,-0.998085267420116
ERBIN_PDZ1 binding CRIPT,2,EIRVRVEKDPELGFSISGGVGGRGNPFRPDDDGIFVTRVQPEGPASKLLQPSDKIIQANGYSFINIEHGQAVSLLKCFQNTVELIIVREV*,2,2,FALSE,FALSE,318,342,346,266,64,96,49,-0.567871905879553,0.0969769601024199,-0.49824883245891,0.0962635760656906,-0.564733066490471,0.119859805856132,-0.54063323472757,0.059354521545242,0.0641004977198488,0.0114868709724672,0.0731573730871397,0.010949577682639,0.0643821253726471,0.0145398723213499,0.0675961188701589,0.00698061685886548,missense,"G52S,T77C",-0.591905113569214,-0.663461221416998
ERBIN_PDZ1 binding CRIPT,2,EIRVRVEKDPELGFSISGGVGGRGNPFRPDDDGIFVTRVQPEGPASKLLQPSDKIIQANGYSFINIEHGQAVSLLKFFQNTVELIIVREV*,2,2,FALSE,FALSE,195,242,183,160,17,13,15,-0.819165409114224,0.149544506618866,-0.86277938118624,0.1837332826273,-0.688522494464134,0.176516328156134,-0.791909206609688,0.0969309245572507,0.0343349116999596,0.0177134697804301,0.0316935533942046,0.0208988896240572,0.0493655611073052,0.0214127234371155,0.0380438414718631,0.0113999343014501,missense,"G52S,T77F",-0.901752741576179,-1.02129760720844
ERBIN_PDZ1 binding CRIPT,2,EIRVRVEKDPELGFSISGGVGGRGNPFRPDDDGIFVTRVQPEGPASKLLQPMDKIIQANGYSFINIEHGQAVSLLKKFQNTVELIIVREV*,2,2,FALSE,FALSE,116.333333333333,114,127,108,36,35,2,-0.424769299741358,0.151755048633644,-0.494596789352697,0.157643169360797,-1.15070622414347,0.340979914649317,-0.522896869557874,0.104108793390905,0.0810509277064887,0.017975307343457,0.0735727776599402,0.0179312487609597,-0.00670071040500708,0.0413633610344468,0.0696820723324272,0.0122441151807912,missense,"G52M,T77K",-0.570034456235238,-0.638203267933174
ERBIN_PDZ1 binding CRIPT,2,EIRVRVEKDPELGFSISGGVGGRGNPFRPDDDGIFVTRVQPEGPASKLLQPMDKIIQANGYSFINIEHGQAVSLLKNFQNTVELIIVREV*,2,2,FALSE,FALSE,44.3333333333333,32,55,46,11,16,17,-0.402103256896965,0.282401209624679,-0.479623265022976,0.236711469988885,-0.368929800006159,0.259615774220852,-0.421812443429688,0.14870373289331,0.0837357088064014,0.0334502778185807,0.0752759531966487,0.0269249360448261,0.0881344956893684,0.0314932948774378,0.0815704951657457,0.0174888746094943,missense,"G52M,T77N",-0.445387561310651,-0.49425124007083
ERBIN_PDZ1 binding CRIPT,2,EIRVRVEKDPELGFSISGGVGGRGNPFRPDDDGIFVTRVQPEGPASKLLQPMDKIIQANGYSFINIEHGQAVSLLKTFQNTVELIIVREV*,1,1,FALSE,FALSE,96.3333333333333,90,97,102,25,26,23,-0.459034465265899,0.173839577398671,-0.502285101167268,0.180939116243687,-0.497952630749792,0.18325978735195,-0.485582724589211,0.10346676766874,0.076992236499681,0.0205912084001996,0.0726982644649957,0.0205810649272609,0.0724830813378108,0.0222307544276636,0.0740705459088481,0.0121686072756932,missense,G52M,-0.524022498852093,-0.585065044351858
ERBIN_PDZ1 binding CRIPT,2,EIRVRVEKDPELGFSISGGVGGRGNPFRPDDDGIFVTRVQPEGPASKLLQPMDKIIQANGYSFINIEHGQAVSLLKRFQNTVELIIVREV*,2,2,FALSE,FALSE,315,378,334,233,90,61,33,-0.502994004566617,0.0879364094721325,-0.619119101926506,0.109153522225327,-0.621043627899823,0.130930114341511,-0.564237723843766,0.0606802873920775,0.0717852517125404,0.0104160224069885,0.0594088873239075,0.0124157549489361,0.0575512418467863,0.0158827818212083,0.0648200221149382,0.0071365386518543,missense,"G52M,T77R",-0.621011736491364,-0.697075836497487
ERBIN_PDZ1 binding CRIPT,2,EIRVRVEKDPELGFSISGGVGGRGNPFRPDDDGIFVTRVQPEGPASKLLQPMDKIIQANGYSFINIEHGQAVSLLKSFQNTVELIIVREV*,2,2,FALSE,FALSE,203,170,201,238,192,92,31,-0.190132721487954,0.115886601580843,-0.370503580238941,0.118825215116352,-0.679458954310139,0.140874060511332,-0.381426217095104,0.0714877854124119,0.108843509542128,0.0137267082654578,0.0876878592786806,0.0135158694154986,0.0504650349106976,0.0170890553225447,0.086320272690315,0.00840759603583804,missense,"G52M,T77S",-0.395587429844863,-0.436738135419095
ERBIN_PDZ1 binding CRIPT,2,EIRVRVEKDPELGFSISGGVGGRGNPFRPDDDGIFVTRVQPEGPASKLLQPMDKIIQANGYSFINIEHGQAVSLLKMFQNTVELIIVREV*,2,2,FALSE,FALSE,162,144,190,152,9,36,45,-0.857553556644612,0.196406818411576,-0.598305404224313,0.138280702793862,-0.426850940199626,0.145927929202786,-0.587673514774616,0.0893785426271711,0.0297878553982577,0.023264286474064,0.0617763580658796,0.0157288494686513,0.0811082371608766,0.0177021266101021,0.0620637657588316,0.010511707368553,missense,"G52M,T77M",-0.649910338200077,-0.73045021233631
ERBIN_PDZ1 binding CRIPT,2,EIRVRVEKDPELGFSISGGVGGRGNPFRPDDDGIFVTRVQPEGPASKLLQPMDKIIQANGYSFINIEHGQAVSLLKIFQNTVELIIVREV*,2,2,FALSE,FALSE,49,48,52,47,7,3,2,-0.631184589730455,0.268268506877766,-0.927458851018735,0.365406935604822,-0.933431122260568,0.384018154316789,-0.782733835955948,0.188426195037259,0.0566011429293106,0.0317762664577938,0.0243365352119636,0.0415635050213567,0.0196563508084717,0.0465842147245639,0.039122946237673,0.0221605875927477,missense,"G52M,T77I",-0.890438620246346,-1.00823117093744
ERBIN_PDZ1 binding CRIPT,2,EIRVRVEKDPELGFSISGGVGGRGNPFRPDDDGIFVTRVQPEGPASKLLQPMDKIIQANGYSFINIEHGQAVSLLKQFQNTVELIIVREV*,2,2,FALSE,FALSE,72.6666666666667,76,83,59,7,8,7,-0.753955888382757,0.23981617002459,-0.785394713602333,0.245888446169898,-0.665651752956444,0.265411804922903,-0.738712417378121,0.144152871484202,0.042058945841963,0.0284061018129913,0.0404957344868431,0.0279687785623445,0.052139949560892,0.0321963958525854,0.0443002545315545,0.0169536530451091,missense,"G52M,T77Q",-0.836155944407208,-0.945541271846367
ERBIN_PDZ1 binding CRIPT,2,EIRVRVEKDPELGFSISGGVGGRGNPFRPDDDGIFVTRVQPEGPASKLLQPMDKIIQANGYSFINIEHGQAVSLLKHFQNTVELIIVREV*,2,2,FALSE,FALSE,50.6666666666667,44,61,47,10,15,9,-0.512646801783489,0.256456332689348,-0.526148052353503,0.23112059920292,-0.540636649338507,0.275375123081543,-0.525846282712243,0.145690885721091,0.0706418828542415,0.0303771205094844,0.0699839539393571,0.0262889979622564,0.0673051972589146,0.0334050193180489,0.0693351952512353,0.0171345371265859,missense,"G52M,T77H",-0.573671368523543,-0.642403459998734
ERBIN_PDZ1 binding CRIPT,2,EIRVRVEKDPELGFSISGGVGGRGNPFRPDDDGIFVTRVQPEGPASKLLQPMDKIIQANGYSFINIEHGQAVSLLKPFQNTVELIIVREV*,2,2,FALSE,FALSE,118.333333333333,120,137,98,0,2,1,,,-1.30569746319776,0.393437725467292,-1.05893757710293,0.502653633799129,-1.21195247414366,0.309817237572692,,,-0.018686519154951,0.0447518897006813,0.00443149860819653,0.060975567289625,-0.0113569630239758,0.0364372481735628,missense,"G52M,T77P",-1.41970680272594,-1.61947165307741
ERBIN_PDZ1 binding CRIPT,2,EIRVRVEKDPELGFSISGGVGGRGNPFRPDDDGIFVTRVQPEGPASKLLQPMDKIIQANGYSFINIEHGQAVSLLKLFQNTVELIIVREV*,2,2,FALSE,FALSE,264.333333333333,272,249,272,14,15,11,-0.908569139999534,0.152818391289166,-0.907717403204003,0.16903432901499,-0.851393898876283,0.177645451826295,-0.891752190742967,0.0955608403175728,0.0237450858273799,0.0181012597332886,0.0265820420303232,0.0192269453538623,0.029608066857781,0.0215496944081753,0.026301423200511,0.0112388002733664,missense,"G52M,T77L",-1.0248688181955,-1.16348172581428
ERBIN_PDZ1 binding CRIPT,2,EIRVRVEKDPELGFSISGGVGGRGNPFRPDDDGIFVTRVQPEGPASKLLQPMDKIIQANGYSFINIEHGQAVSLLKEFQNTVELIIVREV*,2,2,FALSE,FALSE,184.333333333333,168,202,183,40,37,17,-0.500218246994871,0.130714276695166,-0.607673697218114,0.135104143978731,-0.729541687014844,0.158567741057248,-0.598252953045611,0.0808232456887584,0.0721140387671544,0.0154830387451924,0.0607107540640155,0.0153675292379754,0.044389632620252,0.0192354283639057,0.060819530219075,0.00950552875762167,missense,"G52M,T77E",-0.662955810989858,-0.745516149306887
ERBIN_PDZ1 binding CRIPT,2,EIRVRVEKDPELGFSISGGVGGRGNPFRPDDDGIFVTRVQPEGPASKLLQPMDKIIQANGYSFINIEHGQAVSLLKDFQNTVELIIVREV*,2,2,FALSE,FALSE,115,102,129,114,20,15,11,-0.552090083882415,0.173311137558918,-0.733456311136527,0.187568953121212,-0.719625799649264,0.199102994254711,-0.659993081242758,0.10724709863401,0.0659698464063834,0.0205286149733738,0.0464035097405218,0.0213351810413782,0.0455925023831271,0.0241526514629664,0.0535583449118528,0.0126132076427966,missense,"G52M,T77D",-0.739087373158112,-0.833438859014809
ERBIN_PDZ1 binding CRIPT,2,EIRVRVEKDPELGFSISGGVGGRGNPFRPDDDGIFVTRVQPEGPASKLLQPMDKIIQANGYSFINIEHGQAVSLLKAFQNTVELIIVREV*,2,2,FALSE,FALSE,89.6666666666667,90,87,92,15,23,19,-0.595509575296678,0.190516028424146,-0.506104830472598,0.191399506396025,-0.520900414827461,0.195031337745716,-0.541256747623138,0.1110164253352,0.0608268300132211,0.022566525434328,0.0722637862909579,0.0217708903965078,0.0696993470562142,0.023658729707009,0.0675227882372566,0.0130565138110864,missense,"G52M,T77A",-0.592673965402823,-0.664349151923736
ERBIN_PDZ1 binding CRIPT,2,EIRVRVEKDPELGFSISGGVGGRGNPFRPDDDGIFVTRVQPEGPASKLLQPMDKIIQANGYSFINIEHGQAVSLLKGFQNTVELIIVREV*,2,2,FALSE,FALSE,425.333333333333,370,457,449,176,285,133,-0.31571145425815,0.0805256047037725,-0.268781345008175,0.0757991754554213,-0.437497938071559,0.0860393821593762,-0.333588502624443,0.0464563759381909,0.0939687733295917,0.00953821639939251,0.0992583365270105,0.00862183801859541,0.079816678338819,0.0104372072211326,0.0919464111449727,0.0054636808221719,missense,"G52M,T77G",-0.336598891279136,-0.368613536308062
ERBIN_PDZ1 binding CRIPT,2,EIRVRVEKDPELGFSISGGVGGRGNPFRPDDDGIFVTRVQPEGPASKLLQPMDKIIQANGYSFINIEHGQAVSLLKVFQNTVELIIVREV*,2,2,FALSE,FALSE,227.666666666667,224,228,231,13,17,10,-0.876673214846416,0.161585036209113,-0.856454610043484,0.160490298160542,-0.924542735826682,0.175223342787998,-0.883730423482086,0.0954791657464971,0.0275231417325598,0.019139664308463,0.0324129695615954,0.0182550977102655,0.0207345771827631,0.0212558748419439,0.0272448540010865,0.0112291946212114,missense,"G52M,T77V",-1.01497720166094,-1.15205810984817
ERBIN_PDZ1 binding CRIPT,2,EIRVRVEKDPELGFSISGGVGGRGNPFRPDDDGIFVTRVQPEGPASKLLQPMDKIIQANGYSFINIEHGQAVSLLK*FQNTVELIIVREV*,2,2,FALSE,TRUE,69,70,68,69,0,1,0,,,-1.30581398350436,0.556120632841464,,,-1.30581398350436,0.556120632841464,,,-0.0186997728506976,0.0632563875048714,,,-0.0223959069423838,0.0654047065684292,stop,"G52M,T77*",-1.53544714120212,-1.75313768975807
ERBIN_PDZ1 binding CRIPT,2,EIRVRVEKDPELGFSISGGVGGRGNPFRPDDDGIFVTRVQPEGPASKLLQPMDKIIQANGYSFINIEHGQAVSLLKYFQNTVELIIVREV*,2,2,FALSE,FALSE,82.3333333333333,70,106,71,9,12,5,-0.664842078033992,0.228915812636914,-0.740866387884493,0.20823973298024,-0.801873040314848,0.271167723696676,-0.729723964010162,0.133937921191756,0.0526144307763235,0.0271149600950638,0.0455606446164296,0.0236863954786302,0.0356153096993985,0.0328946309570472,0.0453573761708499,0.0157522845163515,missense,"G52M,T77Y",-0.825072310207516,-0.932741020222807
ERBIN_PDZ1 binding CRIPT,2,EIRVRVEKDPELGFSISGGVGGRGNPFRPDDDGIFVTRVQPEGPASKLLQPMDKIIQANGYSFINIEHGQAVSLLKWFQNTVELIIVREV*,2,2,FALSE,FALSE,108,118,109,97,10,2,5,-0.776204474139886,0.197296251395443,-1.24455559300683,0.398278652729196,-0.883360929366819,0.252447361685223,-0.873382681449188,0.144813040628173,0.0394236123190096,0.0233696393528668,-0.011731888081817,0.0453025248554988,0.0257302319280049,0.0306237139343491,0.0284618400133649,0.0170312947771311,missense,"G52M,T77W",-1.00221743278966,-1.13732212621066
ERBIN_PDZ1 binding CRIPT,2,EIRVRVEKDPELGFSISGGVGGRGNPFRPDDDGIFVTRVQPEGPASKLLQPMDKIIQANGYSFINIEHGQAVSLLKCFQNTVELIIVREV*,2,2,FALSE,FALSE,228.666666666667,238,219,229,23,10,2,-0.741119446876266,0.134161365290467,-0.992190618914515,0.194228320772585,-1.34698648439714,0.32181394554412,-0.877461723382931,0.104415356535783,0.0435794157265104,0.015891344613752,0.0169735683445607,0.0220926561570565,-0.0305109435595248,0.0390383886075851,0.0279821085935943,0.0122801697188741,missense,"G52M,T77C",-1.00724728685109,-1.14313099688034
ERBIN_PDZ1 binding CRIPT,2,EIRVRVEKDPELGFSISGGVGGRGNPFRPDDDGIFVTRVQPEGPASKLLQPMDKIIQANGYSFINIEHGQAVSLLKFFQNTVELIIVREV*,2,2,FALSE,FALSE,74.6666666666667,66,94,64,1,9,0,-1.23614506022951,0.506529114228989,-0.787241303272974,0.231572334795469,,,-0.864846054275649,0.210606585738868,-0.0150561131934489,0.0599981126733763,0.040285692663414,0.0263403809896151,,,0.0294658228947707,0.0247691977750377,missense,"G52M,T77F",-0.991690944080498,-1.12516530997492
ERBIN_PDZ1 binding CRIPT,2,EIRVRVEKDPELGFSISGGVGGRGNPFRPDDDGIFVTRVQPEGPASKLLQPIDKIIQANGYSFINIEHGQAVSLLKKFQNTVELIIVREV*,2,2,FALSE,FALSE,35,40,36,29,5,0,0,-0.672368371459427,0.304689974741452,,,,,-0.672368371459427,0.304689974741452,0.0517229451967839,0.0360903705659879,,,,,0.052102901294908,0.0358342367023591,missense,"G52I,T77K",-0.754347305458091,-0.851062227819569
ERBIN_PDZ1 binding CRIPT,2,EIRVRVEKDPELGFSISGGVGGRGNPFRPDDDGIFVTRVQPEGPASKLLQPIDKIIQANGYSFINIEHGQAVSLLKNFQNTVELIIVREV*,2,2,FALSE,FALSE,56,52,65,51,4,0,2,-0.802079430374444,0.30555327123208,,,-0.954761593159422,0.37833461191038,-0.862353602429437,0.237710053418192,0.0363587370809046,0.0361926275906292,,,0.0170688084609071,0.0458947594035586,0.0297589572832657,0.0279568053656707,missense,"G52I,T77N",-0.988617509375676,-1.12161586609563
ERBIN_PDZ1 binding CRIPT,2,EIRVRVEKDPELGFSISGGVGGRGNPFRPDDDGIFVTRVQPEGPASKLLQPIDKIIQANGYSFINIEHGQAVSLLKTFQNTVELIIVREV*,1,1,FALSE,FALSE,55,72,45,48,2,1,0,-1.07420633468949,0.37452062381171,-1.19153728633886,0.570202195560793,,,-1.10956869115764,0.313035208587678,0.00412544543407961,0.0443617749794335,-0.00570127825835909,0.0648581061526706,,,0.000684275671577694,0.0368157100351656,missense,G52I,-1.29345767485676,-1.47366924072197
ERBIN_PDZ1 binding CRIPT,2,EIRVRVEKDPELGFSISGGVGGRGNPFRPDDDGIFVTRVQPEGPASKLLQPIDKIIQANGYSFINIEHGQAVSLLKRFQNTVELIIVREV*,2,2,FALSE,FALSE,74.3333333333333,102,51,70,0,3,1,,,-0.806585132638224,0.408639218680354,-0.848873123743561,0.580573864280477,-0.820594605130158,0.334164142039287,,,0.038085413274562,0.046480995740903,0.0299138553439113,0.0704278619463411,0.0346701848185508,0.0393006595423354,missense,"G52I,T77R",-0.937124618255943,-1.06214782959408
ERBIN_PDZ1 binding CRIPT,2,EIRVRVEKDPELGFSISGGVGGRGNPFRPDDDGIFVTRVQPEGPASKLLQPIDKIIQANGYSFINIEHGQAVSLLKSFQNTVELIIVREV*,2,2,FALSE,FALSE,213.666666666667,210,213,218,6,12,0,-0.973512507704136,0.227177776353344,-0.933809853700763,0.18220383396785,,,-0.949351529546889,0.14213629741762,0.0160525773743165,0.0269090905925165,0.0236141353170953,0.0207249212593579,,,0.0195272313605906,0.0167164860937152,missense,"G52I,T77S",-1.09589438569997,-1.2455076317025
ERBIN_PDZ1 binding CRIPT,2,EIRVRVEKDPELGFSISGGVGGRGNPFRPDDDGIFVTRVQPEGPASKLLQPIDKIIQANGYSFINIEHGQAVSLLKMFQNTVELIIVREV*,2,2,FALSE,FALSE,61,64,54,65,4,1,0,-0.857553556644612,0.294230464855996,-1.2420043973892,0.563307448359459,,,-0.939959090979628,0.260797411251269,0.0297878553982577,0.0348514470076233,-0.0114417002897094,0.0640738576012596,,,0.0206318652334877,0.0306720829067995,missense,"G52I,T77M",-1.08431259859367,-1.23213207396212
ERBIN_PDZ1 binding CRIPT,2,EIRVRVEKDPELGFSISGGVGGRGNPFRPDDDGIFVTRVQPEGPASKLLQPIDKIIQANGYSFINIEHGQAVSLLKQFQNTVELIIVREV*,2,2,FALSE,FALSE,65.6666666666667,42,99,56,1,7,0,-1.11539011641846,0.522377782489125,-0.87115115400449,0.247619915553349,,,-0.915962420546499,0.223754013366428,-0.000752752298447013,0.0618753792653313,0.0307412993791212,0.0281657259363571,,,0.0234540859813115,0.0263154515828071,missense,"G52I,T77Q",-1.05472237809596,-1.19795896240474
ERBIN_PDZ1 binding CRIPT,2,EIRVRVEKDPELGFSISGGVGGRGNPFRPDDDGIFVTRVQPEGPASKLLQPIDKIIQANGYSFINIEHGQAVSLLKHFQNTVELIIVREV*,2,2,FALSE,FALSE,37.3333333333333,44,32,36,0,3,0,,,-0.793068945152842,0.398602882776274,,,-0.793068945152842,0.398602882776274,,,0.0396228228628295,0.0453394046623024,,,0.0379074459586746,0.0468792255595814,missense,"G52I,T77H",-0.903182811606405,-1.02294916444106
ERBIN_PDZ1 binding CRIPT,2,EIRVRVEKDPELGFSISGGVGGRGNPFRPDDDGIFVTRVQPEGPASKLLQPIDKIIQANGYSFINIEHGQAVSLLKLFQNTVELIIVREV*,2,2,FALSE,FALSE,156,134,181,153,0,5,10,,,-1.09894685575523,0.27285799877923,-0.788671155962797,0.194354645296254,-0.893106419174303,0.158301995874523,,,0.0048304945448098,0.0310364519589819,0.0372167949638619,0.0235766419566934,0.026142153955769,0.0186177152544553,missense,"G52I,T77L",-1.0265387131086,-1.16541025166487
ERBIN_PDZ1 binding CRIPT,2,EIRVRVEKDPELGFSISGGVGGRGNPFRPDDDGIFVTRVQPEGPASKLLQPIDKIIQANGYSFINIEHGQAVSLLKEFQNTVELIIVREV*,2,2,FALSE,FALSE,64.3333333333333,62,48,83,0,5,1,,,-0.763904863090765,0.315982016823352,-1.26296459712563,0.464343950333783,-0.921859743502362,0.261234210838206,,,0.0429401147725301,0.0359416279856799,-0.0203184732447215,0.0563283220994728,0.0227605086265267,0.0307234544027048,missense,"G52I,T77E",-1.06199434889276,-1.20635720564528
ERBIN_PDZ1 binding CRIPT,2,EIRVRVEKDPELGFSISGGVGGRGNPFRPDDDGIFVTRVQPEGPASKLLQPIDKIIQANGYSFINIEHGQAVSLLKDFQNTVELIIVREV*,2,2,FALSE,FALSE,40,50,37,33,0,1,0,,,-1.13735464614514,0.579024405936444,,,-1.13735464614514,0.579024405936444,,,0.000461769616017405,0.0658615955490634,,,-0.00258359846464348,0.0680983929201349,missense,"G52I,T77D",-1.32772045048269,-1.51323858606771
ERBIN_PDZ1 binding CRIPT,2,EIRVRVEKDPELGFSISGGVGGRGNPFRPDDDGIFVTRVQPEGPASKLLQPIDKIIQANGYSFINIEHGQAVSLLKAFQNTVELIIVREV*,2,2,FALSE,FALSE,51.6666666666667,46,61,48,1,12,0,-1.13969465961813,0.518631945110877,-0.587914804362252,0.240933872821539,,,-0.685858463769632,0.218506573277631,-0.00363161292147118,0.0614316867573135,0.0629582451825728,0.0274052166422557,,,0.0505163470888146,0.0256983062028747,missense,"G52I,T77A",-0.770981896790497,-0.870273160883003
ERBIN_PDZ1 binding CRIPT,2,EIRVRVEKDPELGFSISGGVGGRGNPFRPDDDGIFVTRVQPEGPASKLLQPIDKIIQANGYSFINIEHGQAVSLLKGFQNTVELIIVREV*,2,2,FALSE,FALSE,151.333333333333,150,165,139,5,3,3,-0.806158375991111,0.272556399797832,-1.06020600568285,0.343603649147795,-1.10581941824386,0.284786121519443,-0.976805781285262,0.170843332841582,0.0358755880736263,0.0322841651655337,0.00923710361436572,0.0390834727126137,-0.00125561209175748,0.0345466423561149,0.0162983684611341,0.0200926874383054,missense,"G52I,T77G",-1.12974813906972,-1.2846046060096
ERBIN_PDZ1 binding CRIPT,2,EIRVRVEKDPELGFSISGGVGGRGNPFRPDDDGIFVTRVQPEGPASKLLQPIDKIIQANGYSFINIEHGQAVSLLKVFQNTVELIIVREV*,2,2,FALSE,FALSE,196,194,218,176,3,3,2,-0.973200013109018,0.318720429390767,-1.21510920315378,0.327563039660567,-1.19507588407657,0.335426350704705,-1.12386977735503,0.188806642998629,0.016089592198146,0.0377522706922811,-0.00838248484596332,0.0372589207186443,-0.0120830751248634,0.040689673052839,-0.000997658590726369,0.0222053316389285,missense,"G52I,T77V",-1.31109230025685,-1.49403509170022
ERBIN_PDZ1 binding CRIPT,2,EIRVRVEKDPELGFSISGGVGGRGNPFRPDDDGIFVTRVQPEGPASKLLQPIDKIIQANGYSFINIEHGQAVSLLK*FQNTVELIIVREV*,2,2,FALSE,TRUE,78.3333333333333,102,74,59,0,2,0,,,-1.13735464614514,0.409612164131922,,,-1.13735464614514,0.409612164131922,,,0.000461769616017405,0.0465916642017926,,,-0.00258359846464348,0.0481740144490286,stop,"G52I,T77*",-1.32772045048269,-1.51323858606771
ERBIN_PDZ1 binding CRIPT,2,EIRVRVEKDPELGFSISGGVGGRGNPFRPDDDGIFVTRVQPEGPASKLLQPIDKIIQANGYSFINIEHGQAVSLLKYFQNTVELIIVREV*,2,2,FALSE,FALSE,63.6666666666667,78,70,43,2,3,0,-1.09559100458207,0.371824528305452,-1.00973889463251,0.35083837446012,,,-1.05017390234286,0.255176874805397,0.00159244230028946,0.0440424238554435,0.014977525645716,0.0399063923469913,,,0.00766962831759571,0.030011058094393,missense,"G52I,T77Y",-1.22021814346668,-1.38908647538579
ERBIN_PDZ1 binding CRIPT,2,EIRVRVEKDPELGFSISGGVGGRGNPFRPDDDGIFVTRVQPEGPASKLLQPIDKIIQANGYSFINIEHGQAVSLLKWFQNTVELIIVREV*,2,2,FALSE,FALSE,69,82,86,39,0,0,1,,,,,-1.06572115586858,0.500907848065484,-1.06572115586858,0.500907848065484,,,,,0.0036086008199861,0.0607637906937401,0.00584113375230808,0.0589111945966692,missense,"G52I,T77W",-1.23938941396614,-1.41122696486019
ERBIN_PDZ1 binding CRIPT,2,EIRVRVEKDPELGFSISGGVGGRGNPFRPDDDGIFVTRVQPEGPASKLLQPIDKIIQANGYSFINIEHGQAVSLLKCFQNTVELIIVREV*,2,2,FALSE,FALSE,69,68,76,63,1,0,0,-1.24412074946875,0.505699933521393,,,,,-1.24412074946875,0.505699933521393,-0.0160008294756551,0.0598998966456626,,,,,-0.0151402368034436,0.0594747862431311,missense,"G52I,T77C",-1.45937340408021,-1.66528176095703
ERBIN_PDZ1 binding CRIPT,2,EIRVRVEKDPELGFSISGGVGGRGNPFRPDDDGIFVTRVQPEGPASKLLQPIDKIIQANGYSFINIEHGQAVSLLKFFQNTVELIIVREV*,2,2,FALSE,FALSE,79,74,95,68,1,3,0,-1.26671158731664,0.503474599677159,-1.09426937962641,0.339344632792652,,,-1.14813620423453,0.281395057875301,-0.0186767025824693,0.0596363069980558,0.00536253781937343,0.038599027480697,,,-0.00385160508325039,0.0330945483826113,missense,"G52I,T77F",-1.34101515659882,-1.52859235726601
ERBIN_PDZ1 binding CRIPT,2,EIRVRVEKDPELGFSISGGVGGRGNPFRPDDDGIFVTRVQPEGPASKLLQPQDKIIQANGYSFINIEHGQAVSLLKKFQNTVELIIVREV*,2,2,FALSE,FALSE,61.3333333333333,56,63,65,1,3,7,-1.19224891258121,0.511534573450865,-0.980574812570437,0.355579756432475,-0.69094438512673,0.257645403787225,-0.847931852215526,0.193184015052255,-0.00985663711488421,0.0605910067399557,0.0182948175554167,0.0404457046429934,0.0490717680316458,0.0312542745125535,0.0314550827014588,0.0227201493202028,missense,"G52Q,T77K",-0.970834093547975,-1.101078180241
ERBIN_PDZ1 binding CRIPT,2,EIRVRVEKDPELGFSISGGVGGRGNPFRPDDDGIFVTRVQPEGPASKLLQPQDKIIQANGYSFINIEHGQAVSLLKTFQNTVELIIVREV*,1,1,FALSE,FALSE,94.6666666666667,110,100,74,6,20,22,-0.893923410867483,0.235110676483752,-0.58333944787767,0.187865364109534,-0.425755300779432,0.208758347469182,-0.612209053916891,0.120063600765997,0.0254798648992326,0.0278487385268221,0.0634786727762819,0.0213688965470271,0.0812411462471717,0.0253239165251212,0.0591781692832983,0.0141205416845012,missense,G52Q,-0.68016503604549,-0.765390714543322
ERBIN_PDZ1 binding CRIPT,2,EIRVRVEKDPELGFSISGGVGGRGNPFRPDDDGIFVTRVQPEGPASKLLQPQDKIIQANGYSFINIEHGQAVSLLKRFQNTVELIIVREV*,2,2,FALSE,FALSE,198.666666666667,196,216,184,6,25,12,-1.04283479814048,0.219480272003153,-0.733420507177499,0.14630750993274,-0.815055778993428,0.17645268543164,-0.824241273301541,0.100204188230145,0.0078413877792089,0.0259973251671282,0.0464075822905636,0.0166418650858016,0.0340161469453527,0.0214050031085056,0.0342413043785587,0.0117848990688116,missense,"G52Q,T77R",-0.941621313560983,-1.06734096664119
ERBIN_PDZ1 binding CRIPT,2,EIRVRVEKDPELGFSISGGVGGRGNPFRPDDDGIFVTRVQPEGPASKLLQPQDKIIQANGYSFINIEHGQAVSLLKSFQNTVELIIVREV*,2,2,FALSE,FALSE,221.666666666667,198,228,239,37,88,44,-0.565850673962985,0.126540379498803,-0.421270817986385,0.115202267555212,-0.578249408433017,0.12852982673896,-0.514707367085678,0.071007146750406,0.0643399115992541,0.0149886427722075,0.0819132990954051,0.0131037743388129,0.0627424940993226,0.0155916093549564,0.0706452302778511,0.00835106867684882,missense,"G52Q,T77S",-0.559936005927552,-0.626540784074768
ERBIN_PDZ1 binding CRIPT,2,EIRVRVEKDPELGFSISGGVGGRGNPFRPDDDGIFVTRVQPEGPASKLLQPQDKIIQANGYSFINIEHGQAVSLLKMFQNTVELIIVREV*,2,2,FALSE,FALSE,64.3333333333333,92,62,39,2,5,2,-1.13969465961813,0.366850099020972,-0.834747928722697,0.299863287389887,-0.884703621778245,0.398499748320566,-0.938595661214903,0.200606859257405,-0.0036316129214711,0.0434532052689656,0.0348820134416198,0.0341081901757576,0.0255673535044205,0.048340938142565,0.020792216636443,0.0235931414705937,missense,"G52Q,T77M",-1.08263135754468,-1.23019044470233
ERBIN_PDZ1 binding CRIPT,2,EIRVRVEKDPELGFSISGGVGGRGNPFRPDDDGIFVTRVQPEGPASKLLQPQDKIIQANGYSFINIEHGQAVSLLKIFQNTVELIIVREV*,2,2,FALSE,FALSE,41,48,39,36,2,0,19,-0.965879945667048,0.391593045686624,,,-0.275868391249554,0.286249665605902,-0.516168503089375,0.231091395634659,0.0169566504161687,0.0463839945567181,,,0.0994235261671095,0.0347241809730164,0.0704733877567597,0.0271783926533119,missense,"G52Q,T77I",-0.56173772823928,-0.628621554563074
ERBIN_PDZ1 binding CRIPT,2,EIRVRVEKDPELGFSISGGVGGRGNPFRPDDDGIFVTRVQPEGPASKLLQPQDKIIQANGYSFINIEHGQAVSLLKQFQNTVELIIVREV*,2,2,FALSE,FALSE,70,72,65,73,2,6,5,-1.07420633468949,0.37452062381171,-0.79736054685598,0.281215899545527,-0.809127759563226,0.269313974729288,-0.861003308647706,0.172614635128182,0.00412544543407961,0.0443617749794335,0.039134671184365,0.0319871280863876,0.0347352591199301,0.0326697576301705,0.0299177637784034,0.0203010082583892,missense,"G52Q,T77Q",-0.986952466266905,-1.11969294348989
ERBIN_PDZ1 binding CRIPT,2,EIRVRVEKDPELGFSISGGVGGRGNPFRPDDDGIFVTRVQPEGPASKLLQPQDKIIQANGYSFINIEHGQAVSLLKHFQNTVELIIVREV*,2,2,FALSE,FALSE,30.6666666666667,36,22,34,3,1,5,-0.780694760481863,0.358397180649737,-0.993451681528741,0.611680924751848,-0.609580959762312,0.336643256998696,-0.731879098927767,0.227733070312502,0.0388917402146949,0.0424519614418893,0.0168301277658759,0.0695761374789187,0.0589417474461486,0.0408372926991025,0.0451039132374911,0.0267834238834343,missense,"G52Q,T77H",-0.827729800445255,-0.935810098750422
ERBIN_PDZ1 binding CRIPT,2,EIRVRVEKDPELGFSISGGVGGRGNPFRPDDDGIFVTRVQPEGPASKLLQPQDKIIQANGYSFINIEHGQAVSLLKPFQNTVELIIVREV*,2,2,FALSE,FALSE,39,58,29,30,0,0,1,,,,,-0.997203915202661,0.52046278452678,-0.997203915202661,0.52046278452678,,,,,0.0119202439431985,0.0631359477097512,0.013899367444764,0.0612110281322106,missense,"G52Q,T77P",-1.15490101525893,-1.31365312371394
ERBIN_PDZ1 binding CRIPT,2,EIRVRVEKDPELGFSISGGVGGRGNPFRPDDDGIFVTRVQPEGPASKLLQPQDKIIQANGYSFINIEHGQAVSLLKLFQNTVELIIVREV*,2,2,FALSE,FALSE,165.333333333333,178,147,171,2,3,5,-1.17115478799452,0.363782707329947,-1.07420304322987,0.343676191473543,-1.00619912555585,0.236782623346096,-1.06001720140617,0.171855352433206,-0.00735804892292044,0.0430898743031402,0.00764499935009749,0.0390917240976496,0.0108290590451018,0.0287234664429453,0.0065119692614807,0.0202117098958853,missense,"G52Q,T77L",-1.23235588526381,-1.40310409328492
ERBIN_PDZ1 binding CRIPT,2,EIRVRVEKDPELGFSISGGVGGRGNPFRPDDDGIFVTRVQPEGPASKLLQPQDKIIQANGYSFINIEHGQAVSLLKEFQNTVELIIVREV*,2,2,FALSE,FALSE,65.6666666666667,38,117,42,1,9,12,-1.08865124431935,0.526876587344725,-0.84782765790632,0.221839746241683,-0.43613361075144,0.278012756540831,-0.72685699241987,0.164710211195865,0.00241445332882112,0.0624082603831969,0.0333942491530146,0.0252333398970411,0.0799821812352851,0.0337249835750792,0.0456945573947239,0.0193713780714204,missense,"G52Q,T77E",-0.821537056358286,-0.928658231310073
ERBIN_PDZ1 binding CRIPT,2,EIRVRVEKDPELGFSISGGVGGRGNPFRPDDDGIFVTRVQPEGPASKLLQPQDKIIQANGYSFINIEHGQAVSLLKDFQNTVELIIVREV*,2,2,FALSE,FALSE,71.6666666666667,74,75,66,3,6,72,-0.973200013109018,0.318720429390767,-0.836971256057924,0.273411647723136,-0.0862473888075332,0.204983550386781,-0.485517842222705,0.145833040268411,0.016089592198146,0.0377522706922811,0.0346291192903117,0.031099427202246,0.122425942575682,0.0248660059918521,0.0740781766491806,0.0171512557590296,missense,"G52Q,T77D",-0.523942492605532,-0.584972646852177
ERBIN_PDZ1 binding CRIPT,2,EIRVRVEKDPELGFSISGGVGGRGNPFRPDDDGIFVTRVQPEGPASKLLQPQDKIIQANGYSFINIEHGQAVSLLKAFQNTVELIIVREV*,2,2,FALSE,FALSE,46.3333333333333,38,54,47,2,17,3,-0.903466059134165,0.404562687336886,-0.457763109753761,0.236052844833715,-0.827542652844707,0.341712942732434,-0.638323730685234,0.175087584074417,0.0243495431273473,0.0479202419296854,0.0777624540940544,0.0268500201981994,0.0325013976914759,0.0414522827097353,0.0561068522518912,0.0205918489332996,missense,"G52Q,T77A",-0.712366963640205,-0.802580030660183
ERBIN_PDZ1 binding CRIPT,2,EIRVRVEKDPELGFSISGGVGGRGNPFRPDDDGIFVTRVQPEGPASKLLQPQDKIIQANGYSFINIEHGQAVSLLKGFQNTVELIIVREV*,2,2,FALSE,FALSE,208,166,224,234,25,81,62,-0.620664812412683,0.150808117655217,-0.442606212499246,0.118531058585011,-0.455894053322461,0.118866988179593,-0.489774646155936,0.0733392610078592,0.0578472051339901,0.0178631438568149,0.0794864875311962,0.0134824103448676,0.0775850948230072,0.0144194362656418,0.0735775388455628,0.00862534594635674,missense,"G52Q,T77G",-0.529191544441738,-0.59103466433471
ERBIN_PDZ1 binding CRIPT,2,EIRVRVEKDPELGFSISGGVGGRGNPFRPDDDGIFVTRVQPEGPASKLLQPQDKIIQANGYSFINIEHGQAVSLLKVFQNTVELIIVREV*,2,2,FALSE,FALSE,256.666666666667,256,265,249,1,10,9,-1.46936480630704,0.489852341652807,-1.04326699968086,0.189879343511772,-0.974898107790209,0.176517793817739,-1.0367278480002,0.125002512044527,-0.0426808719876491,0.0580227575517323,0.011163844440605,0.0215979782497574,0.0146261017533719,0.0214129012326029,0.00925100326909006,0.0147014013467102,missense,"G52Q,T77V",-1.20363785521659,-1.36993825578844
ERBIN_PDZ1 binding CRIPT,2,EIRVRVEKDPELGFSISGGVGGRGNPFRPDDDGIFVTRVQPEGPASKLLQPQDKIIQANGYSFINIEHGQAVSLLK*FQNTVELIIVREV*,2,2,FALSE,TRUE,116.333333333333,192,75,82,0,2,1,,,-1.14107017528852,0.409147800981562,-1.25979906626159,0.464754560236709,-1.19291031822609,0.307099104055829,,,3.91437729912736e-05,0.0465388448427408,-0.0199344711660958,0.0563781320880657,-0.00911743701708195,0.0361175716239338,stop,"G52Q,T77*",-1.39622597883735,-1.59235415274428
ERBIN_PDZ1 binding CRIPT,2,EIRVRVEKDPELGFSISGGVGGRGNPFRPDDDGIFVTRVQPEGPASKLLQPQDKIIQANGYSFINIEHGQAVSLLKYFQNTVELIIVREV*,2,2,FALSE,FALSE,61.6666666666667,42,69,74,1,4,1,-1.11539011641846,0.522377782489125,-0.926124859207656,0.316800322812902,-1.23299061582964,0.468422847406985,-1.04116503077219,0.234493881637646,-0.000752752298447013,0.0618753792653313,0.0244882711806487,0.0360347068569098,-0.016682409779632,0.0568231221888997,0.00872915131817553,0.0275785551099565,missense,"G52Q,T77Y",-1.20910933164403,-1.37625714666501
ERBIN_PDZ1 binding CRIPT,2,EIRVRVEKDPELGFSISGGVGGRGNPFRPDDDGIFVTRVQPEGPASKLLQPQDKIIQANGYSFINIEHGQAVSLLKWFQNTVELIIVREV*,2,2,FALSE,FALSE,121.333333333333,108,134,122,3,3,4,-1.07420633468948,0.305892296478422,-1.18947926373536,0.329681894976556,-1.00152059362733,0.259721281412565,-1.07371725048459,0.169729863489732,0.00412544543407967,0.0362327849564305,-0.00546718682637007,0.0374999316163162,0.0113965992342931,0.031506093672543,0.00490072228190244,0.0199617335913701,missense,"G52Q,T77W",-1.24924937364128,-1.42261402099774
ERBIN_PDZ1 binding CRIPT,2,EIRVRVEKDPELGFSISGGVGGRGNPFRPDDDGIFVTRVQPEGPASKLLQPQDKIIQANGYSFINIEHGQAVSLLKCFQNTVELIIVREV*,2,2,FALSE,FALSE,112,136,109,91,2,11,14,-1.24412074946875,0.357708903004555,-0.77267660734701,0.211946995788862,-0.597797618272046,0.204474973848228,-0.763448315627935,0.136090371170489,-0.0160008294756551,0.042370435309341,0.0419423656853733,0.0241080810607788,0.0603711530718592,0.0248043119328357,0.0413910940523445,0.0160054316771445,missense,"G52Q,T77C",-0.866657704451826,-0.98076710089289
ERBIN_PDZ1 binding CRIPT,2,EIRVRVEKDPELGFSISGGVGGRGNPFRPDDDGIFVTRVQPEGPASKLLQPQDKIIQANGYSFINIEHGQAVSLLKFFQNTVELIIVREV*,2,2,FALSE,FALSE,44.3333333333333,52,44,37,1,0,1,-1.17244980074481,0.514057153457469,,,-1.0519730817393,0.504487246391216,-1.11107958166601,0.360062143496754,-0.00751144251614783,0.0608898050423875,,,0.0052763429048025,0.0611979979266958,0.000506581580544813,0.0423464936401996,missense,"G52Q,T77F",-1.29532074929516,-1.47582086546664
ERBIN_PDZ1 binding CRIPT,2,EIRVRVEKDPELGFSISGGVGGRGNPFRPDDDGIFVTRVQPEGPASKLLQPHDKIIQANGYSFINIEHGQAVSLLKKFQNTVELIIVREV*,2,2,FALSE,FALSE,29,32,29,26,0,0,4,,,,,-0.597797618272046,0.382147616805547,-0.597797618272046,0.382147616805547,,,,,0.0603711530718592,0.0463573048243559,0.0608730816169135,0.0449439406973352,missense,"G52H,T77K",-0.662394339081177,-0.744867717431458
ERBIN_PDZ1 binding CRIPT,2,EIRVRVEKDPELGFSISGGVGGRGNPFRPDDDGIFVTRVQPEGPASKLLQPHDKIIQANGYSFINIEHGQAVSLLKNFQNTVELIIVREV*,2,2,FALSE,FALSE,46.3333333333333,56,40,43,11,1,2,-0.551613427648373,0.23350772073191,-1.15893461639218,0.575319033803139,-0.910202210661686,0.39065191846986,-0.701523831984954,0.189273668168521,0.0660263060917857,0.0276588692436796,-0.00199286141127539,0.0654401250232954,0.022474187917411,0.0473889389030043,0.0486739611910383,0.022260257930803,missense,"G52H,T77N",-0.790298814150388,-0.892581854795419
ERBIN_PDZ1 binding CRIPT,2,EIRVRVEKDPELGFSISGGVGGRGNPFRPDDDGIFVTRVQPEGPASKLLQPHDKIIQANGYSFINIEHGQAVSLLKTFQNTVELIIVREV*,1,1,FALSE,FALSE,58,88,47,39,6,1,5,-0.834307096999453,0.244044189168209,-1.20357408556266,0.568449784647819,-0.645411457796996,0.321773329700163,-0.811234489745827,0.183979512027978,0.0325413865692553,0.0289069085027512,-0.0070704136420412,0.0646587767675829,0.0545952456066578,0.0390334616082367,0.0357710171991637,0.0216376183298759,missense,G52H,-0.92558268876709,-1.04881830256198
ERBIN_PDZ1 binding CRIPT,2,EIRVRVEKDPELGFSISGGVGGRGNPFRPDDDGIFVTRVQPEGPASKLLQPHDKIIQANGYSFINIEHGQAVSLLKRFQNTVELIIVREV*,2,2,FALSE,FALSE,119.333333333333,104,117,137,6,7,4,-0.774402055366766,0.27059411409612,-0.906227164759111,0.245444207948711,-0.937072635931744,0.280027883888082,-0.873513073096881,0.15248209737833,0.0396371078942815,0.0320517334349156,0.0267515503977129,0.0279182483295058,0.0192146085291716,0.0339694332813925,0.0284465048019868,0.0179332437011222,missense,"G52H,T77R",-1.00237821832935,-1.13750781398494
ERBIN_PDZ1 binding CRIPT,2,EIRVRVEKDPELGFSISGGVGGRGNPFRPDDDGIFVTRVQPEGPASKLLQPHDKIIQANGYSFINIEHGQAVSLLKMFQNTVELIIVREV*,2,2,FALSE,FALSE,39.6666666666667,48,36,35,2,4,0,-0.965879945667048,0.391593045686624,-0.746040421987098,0.358323109959333,,,-0.846226189923184,0.264353520879064,0.0169566504161687,0.0463839945567181,0.0449721199567968,0.0407577495906357,,,0.0316556836774835,0.0310903128608703,missense,"G52H,T77M",-0.968730846621878,-1.098649185437
ERBIN_PDZ1 binding CRIPT,2,EIRVRVEKDPELGFSISGGVGGRGNPFRPDDDGIFVTRVQPEGPASKLLQPHDKIIQANGYSFINIEHGQAVSLLKIFQNTVELIIVREV*,2,2,FALSE,FALSE,44.3333333333333,36,46,51,1,0,0,-1.07420633468949,0.529483238173524,,,,,-1.07420633468949,0.529483238173524,0.00412544543407961,0.0627170168312137,,,,,0.00484320165234944,0.0622719132874061,missense,"G52H,T77I",-1.24985246186993,-1.42331051466929
ERBIN_PDZ1 binding CRIPT,2,EIRVRVEKDPELGFSISGGVGGRGNPFRPDDDGIFVTRVQPEGPASKLLQPHDKIIQANGYSFINIEHGQAVSLLKQFQNTVELIIVREV*,2,2,FALSE,FALSE,20.3333333333333,30,12,19,0,2,0,,,-0.63380655892801,0.561346936627,,,-0.63380655892801,0.561346936627,,,0.0577382507449315,0.0638508576215202,,,0.0566381116151536,0.0660193661320996,missense,"G52H,T77Q",-0.70679685304112,-0.79614722929244
ERBIN_PDZ1 binding CRIPT,2,EIRVRVEKDPELGFSISGGVGGRGNPFRPDDDGIFVTRVQPEGPASKLLQPHDKIIQANGYSFINIEHGQAVSLLKHFQNTVELIIVREV*,2,2,FALSE,FALSE,26,16,42,20,1,8,0,-0.857553556644612,0.58800474348069,-0.596844700227428,0.292025611766363,,,-0.648425924499593,0.261546408148026,0.0297878553982577,0.0696488589911248,0.0619425070137882,0.0332166874745434,,,0.054918744882543,0.0307601715684317,missense,"G52H,T77H",-0.724823947758504,-0.81696633467492
ERBIN_PDZ1 binding CRIPT,2,EIRVRVEKDPELGFSISGGVGGRGNPFRPDDDGIFVTRVQPEGPASKLLQPHDKIIQANGYSFINIEHGQAVSLLKLFQNTVELIIVREV*,2,2,FALSE,FALSE,73.3333333333333,74,86,60,1,1,4,-0.987264615559629,0.548155705629456,-0.922083871161347,0.634321468683499,-0.75241358817023,0.318459779915538,-0.829184495326844,0.252588911602775,0.0144236472823785,0.0649287609834057,0.0249479166076739,0.0721514043107643,0.0416151034929062,0.0386315037504314,0.0336599377343909,0.02970669072537,missense,"G52H,T77L",-0.947716785435112,-1.07438049648739
ERBIN_PDZ1 binding CRIPT,2,EIRVRVEKDPELGFSISGGVGGRGNPFRPDDDGIFVTRVQPEGPASKLLQPHDKIIQANGYSFINIEHGQAVSLLKEFQNTVELIIVREV*,2,2,FALSE,FALSE,59.3333333333333,68,51,59,0,5,8,,,-0.780685926040181,0.311863275377311,-0.630779615992671,0.259140702993711,-0.692008460677039,0.199311478693663,,,0.0410313393055093,0.0354731384358281,0.0563701951833027,0.0314356652580935,0.0497930530418549,0.0234407932557233,missense,"G52H,T77E",-0.778565439059728,-0.879031231340322
ERBIN_PDZ1 binding CRIPT,2,EIRVRVEKDPELGFSISGGVGGRGNPFRPDDDGIFVTRVQPEGPASKLLQPHDKIIQANGYSFINIEHGQAVSLLKDFQNTVELIIVREV*,2,2,FALSE,FALSE,43.6666666666667,52,34,45,0,0,1,,,,,-1.10309238461852,0.491967331682733,-1.10309238461852,0.491967331682733,,,,,-0.000924802939805597,0.0596792405748438,0.00144594661817371,0.0578597107709453,missense,"G52H,T77D",-1.28547176118439,-1.46444648015367
ERBIN_PDZ1 binding CRIPT,2,EIRVRVEKDPELGFSISGGVGGRGNPFRPDDDGIFVTRVQPEGPASKLLQPHDKIIQANGYSFINIEHGQAVSLLKAFQNTVELIIVREV*,2,2,FALSE,FALSE,13.6666666666667,18,10,13,2,3,1,-0.703835964319114,0.467698826467629,-0.471105584818582,0.551321201564753,-0.778815152362384,0.619726491617145,-0.649327635413297,0.309117825456697,0.0479956250311321,0.0553986850890569,0.0762448035644166,0.0627104723441779,0.0384124003874247,0.0751773624019305,0.0548126957014166,0.0363549911208378,missense,"G52H,T77A",-0.725935844712544,-0.818250440640054
ERBIN_PDZ1 binding CRIPT,2,EIRVRVEKDPELGFSISGGVGGRGNPFRPDDDGIFVTRVQPEGPASKLLQPHDKIIQANGYSFINIEHGQAVSLLKGFQNTVELIIVREV*,2,2,FALSE,FALSE,141.333333333333,138,154,132,17,11,16,-0.666396471399114,0.17131675234358,-0.859371145235843,0.202599494878579,-0.66010127849923,0.176812068196278,-0.716163075733889,0.105163000589547,0.0524303136828741,0.0202923810719009,0.0320812259264837,0.023044842071134,0.0528132627650505,0.0214485988700288,0.0469522566089035,0.0123680992742013,missense,"G52H,T77G",-0.80835042058712,-0.913429268237308
ERBIN_PDZ1 binding CRIPT,2,EIRVRVEKDPELGFSISGGVGGRGNPFRPDDDGIFVTRVQPEGPASKLLQPHDKIIQANGYSFINIEHGQAVSLLKVFQNTVELIIVREV*,2,2,FALSE,FALSE,154.333333333333,206,149,108,5,6,2,-1.10386326188982,0.235413018909366,-0.96241730339804,0.25397118828581,-1.075577159469,0.352535239583561,-1.04566959993559,0.155054446094409,0.00061259768312627,0.0278845508314031,0.0203601580022616,0.0288881565483287,0.0024129953964232,0.0427651065818849,0.00819937413144509,0.0182357746683824,missense,"G52H,T77V",-1.21466390202343,-1.38267200096605
ERBIN_PDZ1 binding CRIPT,2,EIRVRVEKDPELGFSISGGVGGRGNPFRPDDDGIFVTRVQPEGPASKLLQPHDKIIQANGYSFINIEHGQAVSLLKSFQNTVELIIVREV*,2,2,FALSE,FALSE,35.6666666666667,40,27,40,4,4,13,-0.729589510528406,0.32685562166367,-0.391474391706166,0.529899111917034,-0.221470972958955,0.379622175343864,-0.49143071595449,0.224390139006622,0.044945130747983,0.0387158800266669,0.0853025175054676,0.0602737995723073,0.106022331420521,0.0460509502783459,0.0733827703855655,0.0263902655860656,missense,"G52H,T77S",-0.531233639016291,-0.593393035598363
ERBIN_PDZ1 binding CRIPT,2,EIRVRVEKDPELGFSISGGVGGRGNPFRPDDDGIFVTRVQPEGPASKLLQPHDKIIQANGYSFINIEHGQAVSLLKWFQNTVELIIVREV*,2,2,FALSE,FALSE,63,90,57,42,3,2,1,-1.02549625953508,0.311541235232395,-1.06510529756433,0.419865028859661,-1.08507468243832,0.49613832212046,-1.04878792477129,0.223393482949089,0.0098951287461459,0.0369018988421383,0.00867982972907409,0.0477578845251406,0.00126087629897748,0.0601852122638929,0.00783263154212266,0.0262730500160202,missense,"G52H,T77W",-1.21850909878642,-1.38711273630805
ERBIN_PDZ1 binding CRIPT,2,EIRVRVEKDPELGFSISGGVGGRGNPFRPDDDGIFVTRVQPEGPASKLLQPHDKIIQANGYSFINIEHGQAVSLLKCFQNTVELIIVREV*,2,2,FALSE,FALSE,62,68,70,48,3,0,8,-0.950609175261127,0.322224242344521,,,-0.576894217131075,0.277919158461889,-0.736312048706535,0.210453629204012,0.0187654653049601,0.0381672955318814,,,0.0629068887298703,0.0337136294425774,0.0445825591240292,0.0247512087332918,missense,"G52H,T77C",-0.833196057181771,-0.942122961517792
ERBIN_PDZ1 binding CRIPT,2,EIRVRVEKDPELGFSISGGVGGRGNPFRPDDDGIFVTRVQPEGPASKLLQPHDKIIQANGYSFINIEHGQAVSLLKFFQNTVELIIVREV*,2,2,FALSE,FALSE,28.3333333333333,24,34,27,1,0,0,-0.965879945667048,0.553634654845909,,,,,-0.965879945667048,0.553634654845909,0.0169566504161687,0.0655777396959538,,,,,0.0175833433935924,0.0651123335620473,missense,"G52H,T77F",-1.1162755247766,-1.26904537247013
ERBIN_PDZ1 binding CRIPT,2,EIRVRVEKDPELGFSISGGVGGRGNPFRPDDDGIFVTRVQPEGPASKLLQPPDKIIQANGYSFINIEHGQAVSLLKKFQNTVELIIVREV*,2,2,FALSE,FALSE,89,102,98,67,3,2,0,-0.649121911814268,0.402171104656767,-1.13358856403568,0.410088701933609,,,-0.886633291343061,0.287136281272858,0.0544764763677816,0.0476369601931007,0.000890145646725293,0.0466458683763261,,,0.0269034510581964,0.0337697670482853,missense,"G52P,T77K",-1.01855671909113,-1.15619201782202
ERBIN_PDZ1 binding CRIPT,2,EIRVRVEKDPELGFSISGGVGGRGNPFRPDDDGIFVTRVQPEGPASKLLQPPDKIIQANGYSFINIEHGQAVSLLKTFQNTVELIIVREV*,1,1,FALSE,FALSE,65.6666666666667,98,47,52,7,2,5,-0.809491702323844,0.235673250359043,-0.813890996148567,0.480636415048641,-0.720701862235281,0.308673706500082,-0.781685363559741,0.174531326556626,0.0354807572864702,0.0279153751125752,0.0372544019687835,0.0546703745982686,0.0454619681102011,0.0374443813704829,0.0392462558675793,0.0205264281278501,missense,G52P,-0.889145752159668,-1.0067380652893
ERBIN_PDZ1 binding CRIPT,2,EIRVRVEKDPELGFSISGGVGGRGNPFRPDDDGIFVTRVQPEGPASKLLQPPDKIIQANGYSFINIEHGQAVSLLKRFQNTVELIIVREV*,2,2,FALSE,FALSE,242.666666666667,244,249,235,8,1,3,-0.882839850249236,0.212272006861958,-1.40978446381842,0.54731464558765,-1.08297542594932,0.290465713935641,-0.993348056333606,0.163553049219347,0.0267927069454553,0.0251435098740442,-0.0305259785395793,0.0622547434204862,0.00151553148635816,0.0352356185143773,0.0143528505615678,0.0192352855852639,missense,"G52P,T77R",-1.15014636754806,-1.30816208296106
ERBIN_PDZ1 binding CRIPT,2,EIRVRVEKDPELGFSISGGVGGRGNPFRPDDDGIFVTRVQPEGPASKLLQPPDKIIQANGYSFINIEHGQAVSLLKSFQNTVELIIVREV*,2,2,FALSE,FALSE,106,130,100,88,5,5,4,-0.813807492887054,0.282980779922741,-0.668751876218153,0.36448122408202,-0.794216740811058,0.310404848897675,-0.771192815341206,0.181387000173614,0.0349695541172698,0.0335189276218564,0.0537633675964831,0.0414582092215858,0.0365440749050816,0.0376543816224548,0.0404802723684273,0.0213327159991649,missense,"G52P,T77S",-0.876207423226303,-0.991795866462484
ERBIN_PDZ1 binding CRIPT,2,EIRVRVEKDPELGFSISGGVGGRGNPFRPDDDGIFVTRVQPEGPASKLLQPPDKIIQANGYSFINIEHGQAVSLLKMFQNTVELIIVREV*,2,2,FALSE,FALSE,38.6666666666667,36,41,39,1,3,1,-1.07420633468949,0.529483238173524,-0.861670680603125,0.380012294170015,-1.06572115586858,0.500907848065484,-0.970210056708069,0.262819472024834,0.00412544543407961,0.0627170168312137,0.0318196634314353,0.0432248032478348,0.0036086008199861,0.0607637906937401,0.0170740840255311,0.030909895143477,missense,"G52P,T77M",-1.12161497138193,-1.27521178493443
ERBIN_PDZ1 binding CRIPT,2,EIRVRVEKDPELGFSISGGVGGRGNPFRPDDDGIFVTRVQPEGPASKLLQPPDKIIQANGYSFINIEHGQAVSLLKQFQNTVELIIVREV*,2,2,FALSE,FALSE,66.3333333333333,76,70,53,0,5,3,,,-0.42284408515959,0.454540099756,-0.856398387260009,0.337657198391399,-0.702226157391008,0.271052570263357,,,0.0817343465587073,0.0517020282807329,0.0290009857632197,0.0409602912162945,0.0485913615096278,0.0318781803367243,missense,"G52P,T77Q",-0.791164849448251,-0.893582020402458
ERBIN_PDZ1 binding CRIPT,2,EIRVRVEKDPELGFSISGGVGGRGNPFRPDDDGIFVTRVQPEGPASKLLQPPDKIIQANGYSFINIEHGQAVSLLKHFQNTVELIIVREV*,2,2,FALSE,FALSE,33.3333333333333,26,33,41,1,1,0,-0.987264615559629,0.548155705629456,-1.10568554458783,0.584963268522698,,,-1.04263241970598,0.399984364017829,0.0144236472823785,0.0649287609834057,0.00406399697774115,0.0665371162381175,,,0.00855657339718305,0.0470416999759181,missense,"G52P,T77H",-1.21091876442462,-1.37834682180857
ERBIN_PDZ1 binding CRIPT,2,EIRVRVEKDPELGFSISGGVGGRGNPFRPDDDGIFVTRVQPEGPASKLLQPPDKIIQANGYSFINIEHGQAVSLLKLFQNTVELIIVREV*,2,2,FALSE,FALSE,175.666666666667,128,198,201,3,6,4,-0.973850977782069,0.322562770964156,-0.929515211497177,0.261389675478157,-1.01601376358937,0.257413480127209,-0.97353087762916,0.159437193949213,0.0160124857679272,0.038207394072505,0.0241026328397222,0.0297319783251639,0.00963847156777081,0.0312261404739502,0.0166835261050302,0.0187512245914364,missense,"G52P,T77L",-1.12570986544493,-1.2799408903374
ERBIN_PDZ1 binding CRIPT,2,EIRVRVEKDPELGFSISGGVGGRGNPFRPDDDGIFVTRVQPEGPASKLLQPPDKIIQANGYSFINIEHGQAVSLLKEFQNTVELIIVREV*,2,2,FALSE,FALSE,136.666666666667,138,117,155,0,4,9,,,-1.0722953840245,0.296337989160706,-0.852264770099409,0.19323263510063,-0.91790886543364,0.16186151764275,,,0.00786198757674524,0.0337072023006703,0.0295024238000259,0.023440533902195,0.0232251668418712,0.019036346506429,missense,"G52P,T77E",-1.05712253329906,-1.20073085021534
ERBIN_PDZ1 binding CRIPT,2,EIRVRVEKDPELGFSISGGVGGRGNPFRPDDDGIFVTRVQPEGPASKLLQPPDKIIQANGYSFINIEHGQAVSLLKGFQNTVELIIVREV*,2,2,FALSE,FALSE,278,346,235,253,6,8,2,-1.14145241901059,0.212650152609208,-0.92263651005279,0.242401707418613,-1.18253812771767,0.33691015930008,-1.07132672521917,0.144423688583132,-0.00383981861610677,0.0251883010430277,0.0248850562536373,0.027572176666003,-0.0105621534501414,0.0408696699030923,0.00518186920272498,0.0169855035319338,missense,"G52P,T77G",-1.24630162428971,-1.41920972843959
ERBIN_PDZ1 binding CRIPT,2,EIRVRVEKDPELGFSISGGVGGRGNPFRPDDDGIFVTRVQPEGPASKLLQPPDKIIQANGYSFINIEHGQAVSLLKVFQNTVELIIVREV*,2,2,FALSE,FALSE,118.666666666667,108,148,100,2,6,0,-1.18253272371192,0.362569495738612,-1.00070638233633,0.253846474578233,,,-1.06051674680335,0.20794624713007,-0.0087057595480094,0.0429461700150571,0.016004936002765,0.0288739708876146,,,0.00645321830316203,0.0244563184179241,missense,"G52P,T77V",-1.23297187315648,-1.40381548450202
ERBIN_PDZ1 binding CRIPT,2,EIRVRVEKDPELGFSISGGVGGRGNPFRPDDDGIFVTRVQPEGPASKLLQPPDKIIQANGYSFINIEHGQAVSLLK*FQNTVELIIVREV*,2,2,FALSE,TRUE,91,98,101,74,1,0,2,-1.19224891258121,0.511534573450865,,,-0.824749544949883,0.419503260027787,-0.972524128201955,0.324374395295421,-0.00985663711488421,0.0605910067399557,,,0.0328402221362547,0.050888817945487,0.0168019287446479,0.038149298712779,stop,"G52P,T77*",-1.12446844582299,-1.27850720141868
ERBIN_PDZ1 binding CRIPT,2,EIRVRVEKDPELGFSISGGVGGRGNPFRPDDDGIFVTRVQPEGPASKLLQPPDKIIQANGYSFINIEHGQAVSLLKYFQNTVELIIVREV*,2,2,FALSE,FALSE,47,46,49,46,8,3,1,-0.301998001089057,0.382590682477927,-0.564242030280756,0.493625262584019,-0.949590075677711,0.536834520926118,-0.532694882963305,0.263471585955741,0.0955931247938362,0.0453176692716569,0.0656509238608719,0.0561478014808885,0.0176961514084,0.0651219592440172,0.0685297392703334,0.030986589511176,missense,"G52P,T77Y",-0.582116356426942,-0.652156395558844
ERBIN_PDZ1 binding CRIPT,2,EIRVRVEKDPELGFSISGGVGGRGNPFRPDDDGIFVTRVQPEGPASKLLQPPDKIIQANGYSFINIEHGQAVSLLKWFQNTVELIIVREV*,2,2,FALSE,FALSE,44.6666666666667,58,36,40,0,1,0,,,-1.12977053433011,0.580390762753858,,,-1.12977053433011,0.580390762753858,,,0.00132443049842532,0.0660170129013574,,,-0.00169163981655271,0.0682590885703829,missense,"G52P,T77W",-1.31836850553219,-1.50243822524928
ERBIN_PDZ1 binding CRIPT,2,EIRVRVEKDPELGFSISGGVGGRGNPFRPDDDGIFVTRVQPEGPASKLLQPPDKIIQANGYSFINIEHGQAVSLLKCFQNTVELIIVREV*,2,2,FALSE,FALSE,95.3333333333333,116,95,75,1,2,2,-1.30057530160364,0.500456483655532,-1.16576959983372,0.406202116522498,-1.04462524207557,0.363945196945912,-1.14438909994685,0.238345488569904,-0.0226878420969732,0.0592788127098893,-0.00277031208588518,0.0462037856009041,0.00616768967268055,0.0441492179781586,-0.00341091246739722,0.0280315381613749,missense,"G52P,T77C",-1.33639461382771,-1.52325619143429
ERBIN_PDZ1 binding CRIPT,2,EIRVRVEKDPELGFSISGGVGGRGNPFRPDDDGIFVTRVQPEGPASKLLQPPDKIIQANGYSFINIEHGQAVSLLKFFQNTVELIIVREV*,2,2,FALSE,FALSE,31.3333333333333,24,28,42,0,1,0,,,-1.06020600568285,0.594643110145741,,,-1.06020600568285,0.594643110145741,,,0.00923710361436572,0.0676381575887404,,,0.00648976420814165,0.0699352907179539,missense,"G52P,T77F",-1.23258869923663,-1.40337296515311
ERBIN_PDZ1 binding CRIPT,2,EIRVRVEKDPELGFSISGGVGGRGNPFRPDDDGIFVTRVQPEGPASKLLQPPDKIIQANGYSFINIEHGQAVSLLKDFQNTVELIIVREV*,2,2,FALSE,FALSE,22,36,18,12,0,2,0,,,-0.746040421987098,0.506454257482584,,,-0.746040421987098,0.506454257482584,,,0.0449721199567968,0.0576070457970997,,,0.0434384163567445,0.0595635014146707,missense,"G52P,T77D",-0.845192084349712,-0.95597691622851
ERBIN_PDZ1 binding CRIPT,2,EIRVRVEKDPELGFSISGGVGGRGNPFRPDDDGIFVTRVQPEGPASKLLQPLDKIIQANGYSFINIEHGQAVSLLKKFQNTVELIIVREV*,2,2,FALSE,FALSE,238.333333333333,232,273,210,3,5,7,-0.971549522564404,0.322885730306642,-1.15021182496675,0.267782495579542,-0.964816025947431,0.202576330272251,-1.02013389549871,0.144479784353652,0.0162850919530077,0.03824564844027,-0.00100068050312976,0.0304591347759433,0.0158491321235641,0.0245739925611224,0.0112025988943508,0.016992100890841,missense,"G52L,T77K",-1.18317590342974,-1.34630718615353
ERBIN_PDZ1 binding CRIPT,2,EIRVRVEKDPELGFSISGGVGGRGNPFRPDDDGIFVTRVQPEGPASKLLQPLDKIIQANGYSFINIEHGQAVSLLKNFQNTVELIIVREV*,2,2,FALSE,FALSE,233,232,260,207,3,13,14,-1.11539011641846,0.301792610504887,-0.807333601998282,0.190074133529052,-0.812156073344612,0.162882210168271,-0.854013758297023,0.114443867990983,-0.000752752298447013,0.0357471792645642,0.0380002780267769,0.0216201347965343,0.0343679024784284,0.0197588050668847,0.0307397967380437,0.0134596113908978,missense,"G52L,T77N",-0.978333673229223,-1.10973928410471
ERBIN_PDZ1 binding CRIPT,2,EIRVRVEKDPELGFSISGGVGGRGNPFRPDDDGIFVTRVQPEGPASKLLQPLDKIIQANGYSFINIEHGQAVSLLKTFQNTVELIIVREV*,1,1,FALSE,FALSE,153.333333333333,158,153,149,9,10,3,-0.879314429356964,0.194118424294109,-0.852046492271183,0.212802393406295,-1.08573911824888,0.29045716642882,-0.909817882986017,0.128592995637752,0.0272102912342432,0.0229932273695743,0.0329143744538166,0.0242053789489773,0.00118027536873014,0.0352345816391966,0.0241767379607726,0.0151236739832311,missense,G52L,-1.04714556773063,-1.18920866647898
ERBIN_PDZ1 binding CRIPT,2,EIRVRVEKDPELGFSISGGVGGRGNPFRPDDDGIFVTRVQPEGPASKLLQPLDKIIQANGYSFINIEHGQAVSLLKRFQNTVELIIVREV*,2,2,FALSE,FALSE,417.333333333333,454,458,340,15,9,18,-0.948996477332691,0.151003548102231,-0.996726662680493,0.208780879337478,-0.778586812247399,0.148769311275984,-0.89001624874658,0.0944996368394315,0.0189564885439021,0.0178862924926,0.0164576124075661,0.0237479486051442,0.0384400997157693,0.018046807066285,0.026505585337624,0.0111139933555893,missense,"G52L,T77R",-1.02272823345949,-1.16100961037373
ERBIN_PDZ1 binding CRIPT,2,EIRVRVEKDPELGFSISGGVGGRGNPFRPDDDGIFVTRVQPEGPASKLLQPLDKIIQANGYSFINIEHGQAVSLLKSFQNTVELIIVREV*,2,2,FALSE,FALSE,386,394,361,403,41,56,12,-0.618338007580319,0.131696399626271,-0.615623135915441,0.11819407675519,-0.902058340947214,0.168872782874647,-0.677705957223836,0.078014286570891,0.0581228139678743,0.0155993707005022,0.0598065387823148,0.0134440800763064,0.0234620989606865,0.0204855054120114,0.051475153985981,0.00917517031375648,missense,"G52L,T77S",-0.760929066045855,-0.858663362080364
ERBIN_PDZ1 binding CRIPT,2,EIRVRVEKDPELGFSISGGVGGRGNPFRPDDDGIFVTRVQPEGPASKLLQPLDKIIQANGYSFINIEHGQAVSLLKMFQNTVELIIVREV*,2,2,FALSE,FALSE,116.333333333333,128,121,100,6,8,3,-0.802036735744228,0.279061503675294,-0.852009123661433,0.237620050218432,-0.927814710124844,0.314886805096615,-0.855031705612925,0.156869715532385,0.0363637942378623,0.0330546913691184,0.0329186249763098,0.0270282832319029,0.0203376627359708,0.0381980757358984,0.0306200771276446,0.018449266414457,missense,"G52L,T77M",-0.979588900933272,-1.11118891968156
ERBIN_PDZ1 binding CRIPT,2,EIRVRVEKDPELGFSISGGVGGRGNPFRPDDDGIFVTRVQPEGPASKLLQPLDKIIQANGYSFINIEHGQAVSLLKIFQNTVELIIVREV*,2,2,FALSE,FALSE,158,158,147,169,5,0,2,-0.990820137167648,0.246665415395595,,,-1.0682384336007,0.364517784919102,-1.01513614665014,0.20428810000755,0.014002497579315,0.0292173913992229,,,0.00330323659416445,0.0442186770930257,0.0117903783753473,0.024026087951721,missense,"G52L,T77I",-1.17701319469756,-1.33919000590079
ERBIN_PDZ1 binding CRIPT,2,EIRVRVEKDPELGFSISGGVGGRGNPFRPDDDGIFVTRVQPEGPASKLLQPLDKIIQANGYSFINIEHGQAVSLLKQFQNTVELIIVREV*,2,2,FALSE,FALSE,95.6666666666667,94,110,83,16,3,1,-0.576030203986521,0.19872824339961,-1.06676960886088,0.344388983633219,-1.07878153217125,0.497655559948133,-0.739237422434077,0.162671080723903,0.0631341515113195,0.0235392580681587,0.00849052130553089,0.0391728012136569,0.00202428151833872,0.0603692643248646,0.0442385092921155,0.0191315582871911,missense,"G52L,T77Q",-0.8368033265268,-0.946288919583388
ERBIN_PDZ1 binding CRIPT,2,EIRVRVEKDPELGFSISGGVGGRGNPFRPDDDGIFVTRVQPEGPASKLLQPLDKIIQANGYSFINIEHGQAVSLLKDFQNTVELIIVREV*,2,2,FALSE,FALSE,159.666666666667,150,171,158,7,4,2,-0.879707096657622,0.219856261857002,-1.13879673882699,0.289635011450154,-1.17160962528444,0.338257247311452,-1.01610080371575,0.155513921287524,0.0271637799947383,0.0260418609716488,0.000297737627067834,0.0329447667238266,-0.00923644606301813,0.0410330815451442,0.0116769261698557,0.0182898130161912,missense,"G52L,T77D",-1.17820271035789,-1.34056375204651
ERBIN_PDZ1 binding CRIPT,2,EIRVRVEKDPELGFSISGGVGGRGNPFRPDDDGIFVTRVQPEGPASKLLQPLDKIIQANGYSFINIEHGQAVSLLKAFQNTVELIIVREV*,2,2,FALSE,FALSE,112.666666666667,78,117,143,19,9,5,-0.414970868067573,0.211292086924767,-0.811480314710291,0.242144721320055,-0.869540080233933,0.255312431848367,-0.665649923908501,0.135091637270351,0.0822115468911945,0.025027438862229,0.037528606862839,0.0275429455760672,0.0274068021537735,0.0309712679293374,0.0528930501667787,0.0158879717344255,missense,"G52L,T77A",-0.746062808448882,-0.841494639753964
ERBIN_PDZ1 binding CRIPT,2,EIRVRVEKDPELGFSISGGVGGRGNPFRPDDDGIFVTRVQPEGPASKLLQPLDKIIQANGYSFINIEHGQAVSLLKGFQNTVELIIVREV*,2,2,FALSE,FALSE,497.666666666667,596,492,405,41,39,54,-0.811443961629146,0.0989687867210359,-0.834329203208544,0.109133797397793,-0.633537125743634,0.105335788617991,-0.760345528444616,0.0601730786870129,0.0352495131773425,0.0117228018094764,0.0349296417111305,0.0124135113326049,0.0560356890541003,0.0127780026543064,0.0417560092762814,0.00707688642072918,missense,"G52L,T77G",-0.862831667120199,-0.9763484923676
ERBIN_PDZ1 binding CRIPT,2,EIRVRVEKDPELGFSISGGVGGRGNPFRPDDDGIFVTRVQPEGPASKLLQPLDKIIQANGYSFINIEHGQAVSLLKVFQNTVELIIVREV*,2,2,FALSE,FALSE,411.333333333333,436,386,412,9,6,4,-1.07385135299544,0.177773981554559,-1.2639740396135,0.230576996866157,-1.20876263671027,0.238411328350086,-1.16128795941017,0.121228300625704,0.00416749283289303,0.0210572365459003,-0.0139406548686531,0.0262271654783812,-0.0137433784631392,0.0289210402888063,-0.00539836784896097,0.0142575206924102,missense,"G52L,T77V",-1.35723254545131,-1.54732147212571
ERBIN_PDZ1 binding CRIPT,2,EIRVRVEKDPELGFSISGGVGGRGNPFRPDDDGIFVTRVQPEGPASKLLQPLDKIIQANGYSFINIEHGQAVSLLK*FQNTVELIIVREV*,2,2,FALSE,TRUE,111.333333333333,100,121,113,4,1,1,-0.903466059134165,0.28622531666429,-1.28467373180103,0.558330503429029,-1.02209446400061,0.512848342543701,-0.990574680106478,0.228121171823311,0.0243495431273473,0.0339032413276711,-0.0162951579619037,0.0635077510076216,0.00890083807193544,0.0622122601279009,0.0146790241426708,0.026829068054742,stop,"G52L,T77*",-1.14672652585325,-1.30421258107227
ERBIN_PDZ1 binding CRIPT,2,EIRVRVEKDPELGFSISGGVGGRGNPFRPDDDGIFVTRVQPEGPASKLLQPLDKIIQANGYSFINIEHGQAVSLLKYFQNTVELIIVREV*,2,2,FALSE,FALSE,159.666666666667,136,170,173,2,1,5,-1.1874349850751,0.362255449097964,-1.50962921622173,0.541386160895637,-1.02665738894484,0.232768927968712,-1.124084139457,0.184150476682133,-0.00928642988138262,0.0429089713522341,-0.0418828999975755,0.0615804031733377,0.00834732185666015,0.0282365757967682,-0.0010228694704362,0.0216577252857741,missense,"G52L,T77Y",-1.31135662950541,-1.49434035988501
ERBIN_PDZ1 binding CRIPT,2,EIRVRVEKDPELGFSISGGVGGRGNPFRPDDDGIFVTRVQPEGPASKLLQPLDKIIQANGYSFINIEHGQAVSLLKWFQNTVELIIVREV*,2,2,FALSE,FALSE,240,258,252,210,23,6,2,-0.72895353179039,0.142304652530161,-1.11306075707074,0.242281531833876,-1.11444865635091,0.346190602253424,-0.859504055175906,0.115654630446125,0.045020462101916,0.0168559127927846,0.00322509751744618,0.0275585071977118,-0.00230240187596276,0.0419954556046741,0.030094089250979,0.0136020077675581,missense,"G52L,T77W",-0.985103741422509,-1.11755789078384
ERBIN_PDZ1 binding CRIPT,2,EIRVRVEKDPELGFSISGGVGGRGNPFRPDDDGIFVTRVQPEGPASKLLQPLDKIIQANGYSFINIEHGQAVSLLKCFQNTVELIIVREV*,2,2,FALSE,FALSE,179.333333333333,166,177,195,14,3,2,-0.775863551897802,0.169378223887871,-1.10568554458783,0.338019723389036,-1.15786155115516,0.340025786078036,-0.894326620086759,0.138332347198112,0.0394639943829796,0.0200627633748348,0.00406399697774115,0.0384483245977348,-0.0075687039782017,0.0412476182505712,0.0259986475330241,0.0162691078933477,missense,"G52L,T77C",-1.02804333910043,-1.16714791197987
ERBIN_PDZ1 binding CRIPT,2,EIRVRVEKDPELGFSISGGVGGRGNPFRPDDDGIFVTRVQPEGPASKLLQPLDKIIQANGYSFINIEHGQAVSLLKLFQNTVELIIVREV*,2,2,FALSE,FALSE,325,360,307,308,16,9,3,-0.889500103981334,0.151492178302648,-0.860531734930418,0.243143637448501,-1.14259001563146,0.286012070864707,-0.925310805012008,0.117272061476078,0.0260038033215048,0.0179441704881518,0.0319492137206444,0.0276565680924321,-0.0057161548681843,0.0346953589907304,0.0223546332605387,0.0137922319665205,missense,"G52L,T77L",-1.0662498422249,-1.21127178370266
ERBIN_PDZ1 binding CRIPT,2,EIRVRVEKDPELGFSISGGVGGRGNPFRPDDDGIFVTRVQPEGPASKLLQPLDKIIQANGYSFINIEHGQAVSLLKFFQNTVELIIVREV*,2,2,FALSE,FALSE,48.3333333333333,48,44,53,3,0,0,-0.837892890524011,0.358073701296347,,,,,-0.837892890524011,0.358073701296347,0.0321166511732705,0.0424136454791005,,,,,0.0326357534137293,0.0421126352451578,missense,"G52L,T77F",-0.958455080765854,-1.08678192365155
ERBIN_PDZ1 binding CRIPT,2,EIRVRVEKDPELGFSISGGVGGRGNPFRPDDDGIFVTRVQPEGPASKLLQPLDKIIQANGYSFINIEHGQAVSLLKEFQNTVELIIVREV*,2,2,FALSE,FALSE,135,114,181,110,38,7,1,-0.460737109942642,0.201859615212859,-0.940093653704456,0.237941999947316,-0.959832686452722,0.533101055423097,-0.684320970405118,0.147888031946485,0.0767905591147326,0.0239101674465061,0.0228993794447844,0.0270649036620842,0.0164536477029902,0.0646690625340455,0.0506971699110917,0.0173929409614258,missense,"G52L,T77E",-0.769086018452019,-0.868083651617094
ERBIN_PDZ1 binding CRIPT,2,EIRVRVEKDPELGFSISGGVGGRGNPFRPDDDGIFVTRVQPEGPASKLLQPEDKIIQANGYSFINIEHGQAVSLLKKFQNTVELIIVREV*,2,2,FALSE,FALSE,84.6666666666667,88,94,72,3,8,37,-1.01949228218464,0.312303628491615,-0.819843973219646,0.239762547791244,-0.282832886613186,0.202879533598219,-0.608078187358268,0.138750090837234,0.0106062967707291,0.0369922039309934,0.0365772758163303,0.0272719833370429,0.0985786818705035,0.0246107733452684,0.0596639957374609,0.0163182382411968,missense,"G52E,T77K",-0.675071277198531,-0.759508041606261
ERBIN_PDZ1 binding CRIPT,2,EIRVRVEKDPELGFSISGGVGGRGNPFRPDDDGIFVTRVQPEGPASKLLQPEDKIIQANGYSFINIEHGQAVSLLKNFQNTVELIIVREV*,2,2,FALSE,FALSE,123.666666666667,138,129,104,132,10,35,-0.12868880431493,0.124712321776413,-0.845690174195616,0.210824361895689,-0.393377591254571,0.174208448018333,-0.336240616272616,0.0913843086743091,0.116121509882251,0.0147721102766009,0.0336373789523871,0.0239803861680181,0.0851687995516857,0.0211327606731436,0.0916344991159969,0.0107476032012389,missense,"G52E,T77N",-0.339869204460839,-0.372390350921342
ERBIN_PDZ1 binding CRIPT,2,EIRVRVEKDPELGFSISGGVGGRGNPFRPDDDGIFVTRVQPEGPASKLLQPEDKIIQANGYSFINIEHGQAVSLLKTFQNTVELIIVREV*,1,1,FALSE,FALSE,117.666666666667,138,103,112,20,12,20,-0.632849179216984,0.158807364014573,-0.732919351191113,0.20962727903819,-0.558876514950868,0.18031284192419,-0.632871181731861,0.103603273698652,0.0564039731620412,0.0188106504677653,0.0464645866802645,0.023844223018087,0.0650925679686534,0.0218732683634107,0.05674812024895,0.0121846615925159,missense,G52E,-0.705643442297754,-0.794815179941622
ERBIN_PDZ1 binding CRIPT,2,EIRVRVEKDPELGFSISGGVGGRGNPFRPDDDGIFVTRVQPEGPASKLLQPEDKIIQANGYSFINIEHGQAVSLLKRFQNTVELIIVREV*,2,2,FALSE,FALSE,411.666666666667,404,472,359,27,17,21,-0.831590913471558,0.118723618807998,-1.01849162939319,0.149380382084553,-0.850184942808541,0.126943766525497,-0.885183840168228,0.0749922287485278,0.0328631171090611,0.0140627514947009,0.0139819388088827,0.0169913913937805,0.0297547220833717,0.015399208634523,0.0270739193400345,0.00881974957690201,missense,"G52E,T77R",-1.01676940530593,-1.15412788743224
ERBIN_PDZ1 binding CRIPT,2,EIRVRVEKDPELGFSISGGVGGRGNPFRPDDDGIFVTRVQPEGPASKLLQPEDKIIQANGYSFINIEHGQAVSLLKSFQNTVELIIVREV*,2,2,FALSE,FALSE,473.333333333333,428,566,426,81,109,169,-0.5624119265617,0.0857045067733192,-0.597041229522757,0.0813762361721496,-0.362175003158549,0.0856790898659832,-0.510336306563078,0.0486001364304061,0.0647472294576789,0.0101516546819402,0.0619201526314344,0.00925620526376131,0.0889539020201177,0.0103935011271098,0.0711593056672369,0.00571580602247227,missense,"G52E,T77S",-0.554546064642446,-0.62031605638685
ERBIN_PDZ1 binding CRIPT,2,EIRVRVEKDPELGFSISGGVGGRGNPFRPDDDGIFVTRVQPEGPASKLLQPEDKIIQANGYSFINIEHGQAVSLLKMFQNTVELIIVREV*,2,2,FALSE,FALSE,60.6666666666667,54,73,55,10,9,4,-0.567360854288336,0.240505575669458,-0.717255781745999,0.245119189769651,-0.793463090385319,0.305583274536697,-0.677486443509108,0.149670204680014,0.064161031517592,0.0284877615565213,0.0482462519521805,0.0278812788759977,0.0366354982215714,0.0370694893385421,0.0515009707409289,0.0176025402422422,missense,"G52E,T77M",-0.760658384359445,-0.858350757601227
ERBIN_PDZ1 binding CRIPT,2,EIRVRVEKDPELGFSISGGVGGRGNPFRPDDDGIFVTRVQPEGPASKLLQPEDKIIQANGYSFINIEHGQAVSLLKIFQNTVELIIVREV*,2,2,FALSE,FALSE,110.666666666667,98,110,124,3,2,3,-1.04824750912499,0.308787320650439,-1.24708348970899,0.398057653055915,-1.0808961437147,0.287163683599963,-1.10531826313219,0.185934267234456,0.00720025495111537,0.0365756990784139,-0.0120194257200942,0.0452773870703745,0.00176776365038994,0.0348350580500995,0.0011841636120308,0.0218675148363939,missense,"G52E,T77I",-1.28821648513283,-1.46761630302442
ERBIN_PDZ1 binding CRIPT,2,EIRVRVEKDPELGFSISGGVGGRGNPFRPDDDGIFVTRVQPEGPASKLLQPEDKIIQANGYSFINIEHGQAVSLLKQFQNTVELIIVREV*,2,2,FALSE,FALSE,84.6666666666667,80,107,67,13,7,14,-0.60227362641244,0.203099050334476,-0.89266121573618,0.244380903833003,-0.51784118696568,0.228102294786709,-0.65608131366545,0.128877794392542,0.0600256316426403,0.0240569778982435,0.0282946201519878,0.0277973019498776,0.070070453802087,0.0276704790126775,0.0540184033873862,0.0151571688364843,missense,"G52E,T77Q",-0.734263784591068,-0.827868199944483
ERBIN_PDZ1 binding CRIPT,2,EIRVRVEKDPELGFSISGGVGGRGNPFRPDDDGIFVTRVQPEGPASKLLQPEDKIIQANGYSFINIEHGQAVSLLKHFQNTVELIIVREV*,2,2,FALSE,FALSE,66.6666666666667,84,50,66,6,4,4,-0.821878542210835,0.246123427413075,-0.836971256057924,0.33463920869529,-0.841076929910269,0.292426144605818,-0.831554417584841,0.164106511889359,0.0340135424821682,0.029153193201865,0.0346291192903117,0.0380638052420315,0.0308595907563699,0.0354734331131548,0.0333812139095216,0.0193003776918878,missense,"G52E,T77H",-0.950639129281605,-1.07775544877215
ERBIN_PDZ1 binding CRIPT,2,EIRVRVEKDPELGFSISGGVGGRGNPFRPDDDGIFVTRVQPEGPASKLLQPEDKIIQANGYSFINIEHGQAVSLLKLFQNTVELIIVREV*,2,2,FALSE,FALSE,329.666666666667,348,373,268,13,13,6,-0.982018374285737,0.153661029851511,-1.05155456386093,0.167151899816491,-1.09735639718135,0.201952402904787,-1.03380727490271,0.0986949449506409,0.0150450618589953,0.0182010698369653,0.0102211688046232,0.0190128269345863,-0.000228985652453079,0.0244983056017124,0.00959448850443699,0.0116073987064676,missense,"G52E,T77L",-1.20003650551371,-1.36577913419071
ERBIN_PDZ1 binding CRIPT,2,EIRVRVEKDPELGFSISGGVGGRGNPFRPDDDGIFVTRVQPEGPASKLLQPEDKIIQANGYSFINIEHGQAVSLLKEFQNTVELIIVREV*,2,2,FALSE,FALSE,229.666666666667,208,236,245,35,8,10,-0.592952945755006,0.125475279214881,-1.07465116645713,0.209712124474564,-0.94431407605868,0.170699904432685,-0.783801621241804,0.0910699160048724,0.0611296614655431,0.0148624821921973,0.00759402721412689,0.0238538738303107,0.0183361688043924,0.0207071486391108,0.0389973652410775,0.0107106278417981,missense,"G52E,T77E",-0.891755302997845,-1.00975177963166
ERBIN_PDZ1 binding CRIPT,2,EIRVRVEKDPELGFSISGGVGGRGNPFRPDDDGIFVTRVQPEGPASKLLQPEDKIIQANGYSFINIEHGQAVSLLKDFQNTVELIIVREV*,2,2,FALSE,FALSE,102.333333333333,72,136,99,11,5,11,-0.618756034941837,0.216914507981708,-1.0521821753241,0.26720662091755,-0.682782686546936,0.207588337695808,-0.748000719827346,0.130783757577572,0.0580732988422234,0.0256934117403822,0.0101497806352726,0.0303936314505459,0.050061841846866,0.0251819857702858,0.0432078679874581,0.015381326969604,missense,"G52E,T77D",-0.847609321586677,-0.958768531713966
ERBIN_PDZ1 binding CRIPT,2,EIRVRVEKDPELGFSISGGVGGRGNPFRPDDDGIFVTRVQPEGPASKLLQPEDKIIQANGYSFINIEHGQAVSLLKAFQNTVELIIVREV*,2,2,FALSE,FALSE,87,84,88,89,8,10,16,-0.745019746048086,0.226014919852638,-0.739819873348487,0.228184205542846,-0.557121840273087,0.202006030609777,-0.67068485803035,0.125701503254099,0.0431174272986054,0.0267713508389813,0.045679681251846,0.0259549955098038,0.0653054228585658,0.0245048110351049,0.0523008973686558,0.0147836088971159,missense,"G52E,T77A",-0.752271370227157,-0.848664774707041
ERBIN_PDZ1 binding CRIPT,2,EIRVRVEKDPELGFSISGGVGGRGNPFRPDDDGIFVTRVQPEGPASKLLQPEDKIIQANGYSFINIEHGQAVSLLKGFQNTVELIIVREV*,2,2,FALSE,FALSE,371,356,388,369,128,103,86,-0.390150218336157,0.0846250144585052,-0.506398150211622,0.0913352796809377,-0.495918227377701,0.0969479405907491,-0.45898821184747,0.0522775193514468,0.0851515400670628,0.010023789373284,0.0722304224019403,0.0103890046568552,0.0727298693671175,0.0117604952547585,0.0771982958959624,0.00614829878876564,missense,"G52E,T77G",-0.491228886994549,-0.54719240475919
ERBIN_PDZ1 binding CRIPT,2,EIRVRVEKDPELGFSISGGVGGRGNPFRPDDDGIFVTRVQPEGPASKLLQPEDKIIQANGYSFINIEHGQAVSLLKVFQNTVELIIVREV*,2,2,FALSE,FALSE,224.666666666667,208,247,219,8,13,10,-0.963395735352801,0.199406376934009,-0.930954686164746,0.180832882248106,-0.744516348447209,0.203265019595224,-0.884708881973292,0.111850302716928,0.0172509038483045,0.0236195826360098,0.0239388986389069,0.0205689812562123,0.042573096511864,0.0246575356200617,0.0271297786258397,0.0131545851687113,missense,"G52E,T77V",-1.01618373581672,-1.15345151028959
ERBIN_PDZ1 binding CRIPT,2,EIRVRVEKDPELGFSISGGVGGRGNPFRPDDDGIFVTRVQPEGPASKLLQPEDKIIQANGYSFINIEHGQAVSLLK*FQNTVELIIVREV*,2,2,FALSE,TRUE,160.333333333333,160,149,172,0,4,1,,,-1.13921864487293,0.289728955681488,-1.4532548129327,0.446573953217509,-1.23224538833618,0.243056625073121,,,0.000249747585417404,0.0329554524857821,-0.0434020701358924,0.0541726912991735,-0.0137435892697943,0.0285856094948234,stop,"G52E,T77*",-1.44472993279606,-1.64837032976917
ERBIN_PDZ1 binding CRIPT,2,EIRVRVEKDPELGFSISGGVGGRGNPFRPDDDGIFVTRVQPEGPASKLLQPEDKIIQANGYSFINIEHGQAVSLLKYFQNTVELIIVREV*,2,2,FALSE,FALSE,86.6666666666667,88,94,78,3,2,7,-1.01949228218464,0.312303628491615,-1.20357408556266,0.402138126149321,-0.73855822465168,0.244384004150757,-0.912031332460314,0.173603751104502,0.0106062967707291,0.0369922039309934,-0.00707041364204122,0.0457415237557567,0.0432958605664444,0.0296455696081915,0.0239164167196226,0.020417337048175,missense,"G52E,T77Y",-1.04987496546885,-1.19236078943798
ERBIN_PDZ1 binding CRIPT,2,EIRVRVEKDPELGFSISGGVGGRGNPFRPDDDGIFVTRVQPEGPASKLLQPEDKIIQANGYSFINIEHGQAVSLLKWFQNTVELIIVREV*,2,2,FALSE,FALSE,133.333333333333,136,138,126,9,1,8,-0.842282786238691,0.198355780648768,-1.50172002772217,0.541783812994242,-0.828928083673501,0.209171824986446,-0.879848539095341,0.139105547356989,0.0315966702870491,0.0234951400471724,-0.0409832630069085,0.0616256344302918,0.0323333347848422,0.0253740743763361,0.0277013979490253,0.0163600430727379,missense,"G52E,T77W",-1.01019046196426,-1.14653000674859
ERBIN_PDZ1 binding CRIPT,2,EIRVRVEKDPELGFSISGGVGGRGNPFRPDDDGIFVTRVQPEGPASKLLQPEDKIIQANGYSFINIEHGQAVSLLKCFQNTVELIIVREV*,2,2,FALSE,FALSE,160,166,149,165,6,6,12,-1.00386409935309,0.222487943804088,-1.02698478181384,0.246537764401204,-0.793463090385319,0.176653841034849,-0.911259675313382,0.120649534386211,0.0124574469772375,0.0263535823427335,0.0130158783735521,0.0280426357854502,0.0366354982215714,0.0214294047564683,0.0240071704271566,0.014189452662148,missense,"G52E,T77C",-1.04892343741457,-1.19126189007859
ERBIN_PDZ1 binding CRIPT,2,EIRVRVEKDPELGFSISGGVGGRGNPFRPDDDGIFVTRVQPEGPASKLLQPEDKIIQANGYSFINIEHGQAVSLLKFFQNTVELIIVREV*,2,2,FALSE,FALSE,89,86,81,100,1,2,6,-1.30686184455241,0.499935249337761,-1.16237320427678,0.406592982062759,-0.84370160626185,0.238298546523441,-0.980388657586397,0.190140519119347,-0.023432479871132,0.0592170727734308,-0.00238398634865838,0.0462482449153349,0.0305411982914042,0.0289073590272035,0.0158769905094666,0.0223622072718796,missense,"G52E,T77F",-1.13416617281578,-1.2897068985079
ERBIN_PDZ1 binding CRIPT,2,EIRVRVEKDPELGFSISGGVGGRGNPFRPDDDGIFVTRVQPEGPASKLLQPDDKIIQANGYSFINIEHGQAVSLLKKFQNTVELIIVREV*,2,2,FALSE,FALSE,101,100,98,105,4,0,0,-0.976786184380672,0.275639691764133,,,,,-0.976786184380672,0.275639691764133,0.0156648120582122,0.0326493795107754,,,,,0.0163006732304928,0.0324176664086922,missense,"G52D,T77K",-1.12972397418695,-1.28457669850433
ERBIN_PDZ1 binding CRIPT,2,EIRVRVEKDPELGFSISGGVGGRGNPFRPDDDGIFVTRVQPEGPASKLLQPDDKIIQANGYSFINIEHGQAVSLLKNFQNTVELIIVREV*,2,2,FALSE,FALSE,45.6666666666667,48,44,45,2,0,0,-0.965879945667048,0.391593045686624,,,,,-0.965879945667049,0.391593045686624,0.0169566504161687,0.0463839945567181,,,,,0.0175833433935924,0.0460548066999565,missense,"G52D,T77N",-1.1162755247766,-1.26904537247013
ERBIN_PDZ1 binding CRIPT,2,EIRVRVEKDPELGFSISGGVGGRGNPFRPDDDGIFVTRVQPEGPASKLLQPDDKIIQANGYSFINIEHGQAVSLLKTFQNTVELIIVREV*,1,1,FALSE,FALSE,52.3333333333333,54,51,52,2,4,0,-0.997347538526736,0.38598615023537,-0.84245267804893,0.333400512326645,,,-0.908637800684252,0.252309386079283,0.0132293302505169,0.0457198606785614,0.0340056305487249,0.0379229087298926,,,0.0243155260799603,0.0296738160507711,missense,G52D,-1.04569041187423,-1.18752813816328
ERBIN_PDZ1 binding CRIPT,2,EIRVRVEKDPELGFSISGGVGGRGNPFRPDDDGIFVTRVQPEGPASKLLQPDDKIIQANGYSFINIEHGQAVSLLKRFQNTVELIIVREV*,2,2,FALSE,FALSE,184,190,196,166,0,12,2,,,-0.845014977910095,0.20271838498951,-1.15594728967403,0.34292936512126,-0.925532070668499,0.174508180429706,,,0.0337141796955289,0.023058365322176,-0.00733649004020462,0.041599843654758,0.0223286104617396,0.0205237059385444,missense,"G52D,T77R",-1.0665226842253,-1.21158688308213
ERBIN_PDZ1 binding CRIPT,2,EIRVRVEKDPELGFSISGGVGGRGNPFRPDDDGIFVTRVQPEGPASKLLQPDDKIIQANGYSFINIEHGQAVSLLKSFQNTVELIIVREV*,2,2,FALSE,FALSE,119,108,143,106,11,8,6,-0.72577217458579,0.198055001077444,-0.929123322171862,0.225545792261621,-0.747724101551825,0.281549850624753,-0.799765759969157,0.131571999485702,0.0453972922241221,0.023459512861877,0.0241472086054054,0.0256548870745847,0.0421839725662144,0.0341540589936608,0.0371198412877847,0.0154740311917846,missense,"G52D,T77S",-0.911440633357108,-1.03248594582225
ERBIN_PDZ1 binding CRIPT,2,EIRVRVEKDPELGFSISGGVGGRGNPFRPDDDGIFVTRVQPEGPASKLLQPDDKIIQANGYSFINIEHGQAVSLLKMFQNTVELIIVREV*,2,2,FALSE,FALSE,57,56,66,49,0,7,1,,,-0.758917290945402,0.268277465770335,-1.12533161014902,0.487156758905822,-0.844181863934121,0.234999438456395,,,0.0435074301672559,0.0305154355573623,-0.00362258388004214,0.0590956828636558,0.0318961145004898,0.0276380130646363,missense,"G52D,T77M",-0.966209994533079,-1.09573790737954
ERBIN_PDZ1 binding CRIPT,2,EIRVRVEKDPELGFSISGGVGGRGNPFRPDDDGIFVTRVQPEGPASKLLQPDDKIIQANGYSFINIEHGQAVSLLKIFQNTVELIIVREV*,2,2,FALSE,FALSE,67.3333333333333,42,75,85,0,2,2,,,-1.14107017528852,0.409147800981562,-1.08816528772481,0.350389235671628,-1.11054930350088,0.266134590505685,,,3.91437729912736e-05,0.0465388448427408,0.000885963241674115,0.0425047805897164,0.000568946984275343,0.0312997824065548,missense,"G52D,T77I",-1.29466686492086,-1.47506570841499
ERBIN_PDZ1 binding CRIPT,2,EIRVRVEKDPELGFSISGGVGGRGNPFRPDDDGIFVTRVQPEGPASKLLQPDDKIIQANGYSFINIEHGQAVSLLKQFQNTVELIIVREV*,2,2,FALSE,FALSE,61.6666666666667,54,73,58,0,3,1,,,-1.02135470097659,0.349068398003756,-1.16936795402059,0.478643136001579,-1.07274473437998,0.282033686023123,,,0.01365627643486,0.0397050649550796,-0.00896451492038028,0.0580629180503339,0.00501509877991135,0.0331696567029071,missense,"G52D,T77Q",-1.24805016702413,-1.42122908297366
ERBIN_PDZ1 binding CRIPT,2,EIRVRVEKDPELGFSISGGVGGRGNPFRPDDDGIFVTRVQPEGPASKLLQPDDKIIQANGYSFINIEHGQAVSLLKLFQNTVELIIVREV*,2,2,FALSE,FALSE,83.6666666666667,84,78,89,1,1,3,-1.11539011641846,0.522377782489125,-1.16576959983372,0.57419973144812,-0.978066754373838,0.312342272703267,-1.04135123333549,0.242907487077429,-0.000752752298447013,0.0618753792653313,-0.00277031208588518,0.0653128090790147,0.0142417217151401,0.0378894053200525,0.00870725224934778,0.0285680695470667,missense,"G52D,T77L",-1.20933893745208,-1.37652231349245
ERBIN_PDZ1 binding CRIPT,2,EIRVRVEKDPELGFSISGGVGGRGNPFRPDDDGIFVTRVQPEGPASKLLQPDDKIIQANGYSFINIEHGQAVSLLKEFQNTVELIIVREV*,2,2,FALSE,FALSE,85,76,117,62,1,1,3,-1.27383642950454,0.502808996896181,-1.45602549636751,0.544310747807617,-0.899878609624359,0.321562197154935,-1.09728884974952,0.242523830444523,-0.0195206364697051,0.0595574666914929,-0.0357857018816262,0.0619130626577569,0.0237265163348244,0.0390078496841344,0.00212849366417636,0.0285229481327254,missense,"G52D,T77E",-1.278315440189,-1.45618179839049
ERBIN_PDZ1 binding CRIPT,2,EIRVRVEKDPELGFSISGGVGGRGNPFRPDDDGIFVTRVQPEGPASKLLQPDDKIIQANGYSFINIEHGQAVSLLKDFQNTVELIIVREV*,2,2,FALSE,FALSE,40.6666666666667,20,55,47,0,0,2,,,,,-0.933431122260568,0.384018154316789,-0.933431122260568,0.384018154316789,,,,,0.0196563508084717,0.0465842147245639,0.0213996121095144,0.0451639324577972,missense,"G52D,T77D",-1.07626298044613,-1.22283574246059
ERBIN_PDZ1 binding CRIPT,2,EIRVRVEKDPELGFSISGGVGGRGNPFRPDDDGIFVTRVQPEGPASKLLQPDDKIIQANGYSFINIEHGQAVSLLKAFQNTVELIIVREV*,2,2,FALSE,FALSE,24,16,36,20,2,0,1,-0.672368371459427,0.481478564475109,,,-0.8913154457868,0.560496201618603,-0.765333106351402,0.365226446851575,0.0517229451967839,0.0570308879582658,,,0.0247652908262027,0.0679922944136757,0.041169425988023,0.0429538614046837,missense,"G52D,T77A",-0.868981834095346,-0.9834511884139
ERBIN_PDZ1 binding CRIPT,2,EIRVRVEKDPELGFSISGGVGGRGNPFRPDDDGIFVTRVQPEGPASKLLQPDDKIIQANGYSFINIEHGQAVSLLKGFQNTVELIIVREV*,2,2,FALSE,FALSE,214,222,215,205,19,3,5,-0.773561573044867,0.143423863124477,-1.2803075221445,0.325473432593188,-1.07755666923124,0.223042231372322,-0.912956236219029,0.113115484280914,0.0397366625923882,0.0169884827111894,-0.01579851994193,0.0370212366864737,0.00217286636403979,0.027056656259857,0.0238076398547296,0.0133033817140318,missense,"G52D,T77G",-1.05101546144873,-1.1936779238052
ERBIN_PDZ1 binding CRIPT,2,EIRVRVEKDPELGFSISGGVGGRGNPFRPDDDGIFVTRVQPEGPASKLLQPDDKIIQANGYSFINIEHGQAVSLLKVFQNTVELIIVREV*,2,2,FALSE,FALSE,104.333333333333,120,105,88,0,0,6,,,,,-0.808569716138075,0.255757093718228,-0.808569716138075,0.255757093718228,,,,,0.0348029538745937,0.031025208670921,0.036084418151392,0.030079296971892,missense,"G52D,T77V",-0.922296764628172,-1.04502345918874
ERBIN_PDZ1 binding CRIPT,2,EIRVRVEKDPELGFSISGGVGGRGNPFRPDDDGIFVTRVQPEGPASKLLQPDDKIIQANGYSFINIEHGQAVSLLKYFQNTVELIIVREV*,2,2,FALSE,FALSE,48.6666666666667,54,51,41,0,1,0,,,-1.22618279039194,0.5653440439049,,,-1.22618279039194,0.5653440439049,,,-0.00964205890964659,0.0643055117953413,,,-0.0130305741141443,0.0664894613114456,missense,"G52D,T77Y",-1.43725416191947,-1.63973672218376
ERBIN_PDZ1 binding CRIPT,2,EIRVRVEKDPELGFSISGGVGGRGNPFRPDDDGIFVTRVQPEGPASKLLQPDDKIIQANGYSFINIEHGQAVSLLKWFQNTVELIIVREV*,2,2,FALSE,FALSE,109.333333333333,118,115,95,2,1,1,-1.20619115837829,0.360649673589369,-1.45125291667183,0.544598793789292,-1.29822974108418,0.46006934035338,-1.28608661059471,0.251701344945172,-0.0115080889480655,0.0427187680703566,-0.0352428409755582,0.0619458266790142,-0.0245963934940407,0.0558097806009723,-0.0200757933549252,0.0296023050338989,missense,"G52D,T77W",-1.51112137834831,-1.7250443875204
ERBIN_PDZ1 binding CRIPT,2,EIRVRVEKDPELGFSISGGVGGRGNPFRPDDDGIFVTRVQPEGPASKLLQPDDKIIQANGYSFINIEHGQAVSLLKCFQNTVELIIVREV*,2,2,FALSE,FALSE,143,156,138,135,0,2,0,,,-1.30985497155067,0.393138282435746,,,-1.30985497155067,0.393138282435746,,,-0.0191594182777228,0.0447178293128436,,,-0.0228711628883194,0.0462365402127714,missense,"G52D,T77C",-1.54043007113201,-1.75889236875379
ERBIN_PDZ1 binding CRIPT,2,EIRVRVEKDPELGFSISGGVGGRGNPFRPDDDGIFVTRVQPEGPASKLLQPDDKIIQANGYSFINIEHGQAVSLLKFFQNTVELIIVREV*,2,2,FALSE,FALSE,37,38,28,45,0,1,0,,,-1.06020600568285,0.594643110145741,,,-1.06020600568285,0.594643110145741,,,0.00923710361436572,0.0676381575887404,,,0.00648976420814165,0.0699352907179539,missense,"G52D,T77F",-1.23258869923663,-1.40337296515311
ERBIN_PDZ1 binding CRIPT,2,EIRVRVEKDPELGFSISGGVGGRGNPFRPDDDGIFVTRVQPEGPASKLLQPADKIIQANGYSFINIEHGQAVSLLKKFQNTVELIIVREV*,2,2,FALSE,FALSE,143,104,173,152,84,221,84,-0.178160289775022,0.144974243017493,-0.0752588725523275,0.116914110497101,-0.272921181929181,0.139682703270488,-0.162627993813129,0.0762513871400739,0.11026163791167,0.0171721244109351,0.121270705401045,0.0132984892874857,0.099781044243469,0.016944534963553,0.112052879514005,0.00896783774385502,missense,"G52A,T77K",-0.125788013735698,-0.125152571346372
ERBIN_PDZ1 binding CRIPT,2,EIRVRVEKDPELGFSISGGVGGRGNPFRPDDDGIFVTRVQPEGPASKLLQPADKIIQANGYSFINIEHGQAVSLLKNFQNTVELIIVREV*,2,2,FALSE,FALSE,106.333333333333,124,98,97,221,245,100,-0.00362993048819282,0.129348196593391,0.114884546430647,0.151071513189652,-0.108379557984845,0.169656100115426,0.0076012742260324,0.0850246203542226,0.130934669070708,0.0153212272607886,0.142898721127117,0.0171837504579626,0.119741148355183,0.0205805275304496,0.132073347498752,0.00999964758895275,missense,"G52A,T77N",0.0841211730608834,0.117267050294304
ERBIN_PDZ1 binding CRIPT,2,EIRVRVEKDPELGFSISGGVGGRGNPFRPDDDGIFVTRVQPEGPASKLLQPADKIIQANGYSFINIEHGQAVSLLKRFQNTVELIIVREV*,2,2,FALSE,FALSE,516.666666666667,500,570,480,444,533,386,-0.162775166160338,0.0663263624082615,-0.171724913067519,0.0660040401619078,-0.208857578618239,0.0779483929062951,-0.178285508792516,0.0401144627685618,0.112083997879137,0.00785632346334796,0.11029809823718,0.00750768249693584,0.107552428536422,0.00945571096512812,0.110211417226255,0.00471781572484095,missense,"G52A,T77R",-0.145095247294514,-0.147450081644443
ERBIN_PDZ1 binding CRIPT,2,EIRVRVEKDPELGFSISGGVGGRGNPFRPDDDGIFVTRVQPEGPASKLLQPADKIIQANGYSFINIEHGQAVSLLKSFQNTVELIIVREV*,2,2,FALSE,FALSE,386,338,414,406,698,960,721,0.0420678544983645,0.0777765980318074,0.0493339130882521,0.0745102696344384,0.0173744727210995,0.0819955149952906,0.0372839898740877,0.0449843506911667,0.136347548163987,0.00921259797507849,0.135442611752591,0.00847523039202201,0.134996033320993,0.0099466565162459,0.135564297469797,0.00529055762972531,missense,"G52A,T77S",0.120722838422941,0.159537529275709
ERBIN_PDZ1 binding CRIPT,2,EIRVRVEKDPELGFSISGGVGGRGNPFRPDDDGIFVTRVQPEGPASKLLQPADKIIQANGYSFINIEHGQAVSLLKMFQNTVELIIVREV*,2,2,FALSE,FALSE,135.333333333333,152,126,128,96,278,102,-0.240307762021106,0.121948220045388,0.0759492279487591,0.133931621544535,-0.197866979611105,0.150770771455411,-0.123542054720283,0.0773862466236785,0.102900301835536,0.0144447038503164,0.138469992092318,0.0152341597330953,0.108885668692765,0.0182895988450407,0.116649731754961,0.00910130725952883,missense,"G52A,T77M",-0.0775912624680337,-0.0694911761262596
ERBIN_PDZ1 binding CRIPT,2,EIRVRVEKDPELGFSISGGVGGRGNPFRPDDDGIFVTRVQPEGPASKLLQPADKIIQANGYSFINIEHGQAVSLLKIFQNTVELIIVREV*,2,2,FALSE,FALSE,152.666666666667,136,184,138,35,30,20,-0.479469172084891,0.143024115020587,-0.640848599643944,0.145922269268767,-0.613736770105892,0.167761471115058,-0.573468185872211,0.0872438168625026,0.0745717560026428,0.0169411327541891,0.0569372481745427,0.0165980455774363,0.0584376172137007,0.020350695156161,0.063734438116055,0.0102606447321447,missense,"G52A,T77I",-0.632393790825886,-0.71022072713985
ERBIN_PDZ1 binding CRIPT,2,EIRVRVEKDPELGFSISGGVGGRGNPFRPDDDGIFVTRVQPEGPASKLLQPADKIIQANGYSFINIEHGQAVSLLKQFQNTVELIIVREV*,2,2,FALSE,FALSE,94.3333333333333,106,94,83,108,94,80,-0.112188485435896,0.141343263348179,-0.139202100308429,0.16004404408968,-0.119248827262932,0.183502946997238,-0.122831422330462,0.0917495445038113,0.118075964154357,0.0167420367393788,0.1139974316644,0.0182043381829884,0.11842262638361,0.0222602514735743,0.116733308411157,0.0107905581661263,missense,"G52A,T77Q",-0.0767149838540394,-0.0684791807329271
ERBIN_PDZ1 binding CRIPT,2,EIRVRVEKDPELGFSISGGVGGRGNPFRPDDDGIFVTRVQPEGPASKLLQPADKIIQANGYSFINIEHGQAVSLLKHFQNTVELIIVREV*,2,2,FALSE,FALSE,160.666666666667,144,191,147,142,182,159,-0.128723290025893,0.122018952092969,-0.201879937218737,0.117644945667872,-0.0978374512265389,0.13774315783104,-0.147762504460869,0.072145499620805,0.116117425067551,0.0144530820249192,0.106868090824612,0.0133816187202642,0.12101998311692,0.0167092538962294,0.113801192580746,0.00848494904571656,missense,"G52A,T77H",-0.107457424541434,-0.103982966696194
ERBIN_PDZ1 binding CRIPT,2,EIRVRVEKDPELGFSISGGVGGRGNPFRPDDDGIFVTRVQPEGPASKLLQPADKIIQANGYSFINIEHGQAVSLLKPFQNTVELIIVREV*,2,2,FALSE,FALSE,103,104,115,90,3,2,0,-0.973200013109018,0.318720429390767,-0.96706956022068,0.438200866897963,,,-0.97107895630093,0.2577526285676,0.016089592198146,0.0377522706922811,0.0198309833179104,0.0498435091318939,,,0.0169718937460263,0.0303139895252026,missense,"G52A,T77P",-1.12268640879716,-1.27644916504521
ERBIN_PDZ1 binding CRIPT,2,EIRVRVEKDPELGFSISGGVGGRGNPFRPDDDGIFVTRVQPEGPASKLLQPADKIIQANGYSFINIEHGQAVSLLKLFQNTVELIIVREV*,2,2,FALSE,FALSE,495.333333333333,552,483,451,119,136,96,-0.530303501010335,0.0739164524848868,-0.503704715711321,0.082987907263784,-0.521898731501843,0.0886849409482096,-0.519475485054761,0.0468614348789224,0.0685504559255748,0.00875536572336023,0.0725367892698616,0.00943952608496862,0.0695782439317923,0.0107581328786831,0.0700844574198865,0.00551131933726547,missense,"G52A,T77L",-0.565815557528573,-0.633330952224566
ERBIN_PDZ1 binding CRIPT,2,EIRVRVEKDPELGFSISGGVGGRGNPFRPDDDGIFVTRVQPEGPASKLLQPADKIIQANGYSFINIEHGQAVSLLKEFQNTVELIIVREV*,2,2,FALSE,FALSE,214,266,222,154,214,168,98,-0.183482865745151,0.0912600132820981,-0.22102480760296,0.10681028044071,-0.234216173067784,0.137543872401252,-0.206402191432327,0.0619477765026123,0.109631181529603,0.0108097015663306,0.104690442184663,0.0121492210323864,0.104476245299584,0.0166850791140002,0.106904646592088,0.00728560658506446,missense,"G52A,T77E",-0.179765842171199,-0.18749040870363
ERBIN_PDZ1 binding CRIPT,2,EIRVRVEKDPELGFSISGGVGGRGNPFRPDDDGIFVTRVQPEGPASKLLQPADKIIQANGYSFINIEHGQAVSLLKDFQNTVELIIVREV*,2,2,FALSE,FALSE,135.666666666667,130,129,148,47,170,74,-0.40746615901131,0.142578407792552,-0.0647524712551655,0.134869411232717,-0.294669168211134,0.142128126747975,-0.248523954770323,0.0806683208153641,0.0831004758133235,0.0168883389626068,0.12246576444487,0.0153408293734764,0.09714285422199,0.0172411827420166,0.101950754561162,0.00948730822184919,missense,"G52A,T77D",-0.23170605897741,-0.247475052054654
ERBIN_PDZ1 binding CRIPT,2,EIRVRVEKDPELGFSISGGVGGRGNPFRPDDDGIFVTRVQPEGPASKLLQPADKIIQANGYSFINIEHGQAVSLLKAFQNTVELIIVREV*,2,2,FALSE,FALSE,65.6666666666667,66,61,70,75,111,52,-0.0864213864735182,0.17825179925193,-0.00718825574366521,0.195002651840167,-0.190152183787369,0.202009649606137,-0.0919913935668965,0.110246548592531,0.121128063754128,0.0211138338060357,0.129013452316483,0.0221807330655102,0.109821529930493,0.0245052500458694,0.12036036864364,0.0129659694948455,missense,"G52A,T77A",-0.0386862392491224,-0.0245605985151428
ERBIN_PDZ1 binding CRIPT,2,EIRVRVEKDPELGFSISGGVGGRGNPFRPDDDGIFVTRVQPEGPASKLLQPADKIIQANGYSFINIEHGQAVSLLKGFQNTVELIIVREV*,2,2,FALSE,FALSE,632,660,631,605,1344,1684,885,0.0558651172903879,0.0556984398021715,0.119649908477966,0.0600327528545359,-0.0254518919760299,0.0675129026937607,0.0556919455744759,0.0349383612845921,0.137981826834898,0.00659745150497156,0.143440761055983,0.00682847363196694,0.129800881616582,0.0081898095712691,0.137729235920214,0.00410906039598776,missense,"G52A,T77G",0.143421631974512,0.185751879530918
ERBIN_PDZ1 binding CRIPT,2,EIRVRVEKDPELGFSISGGVGGRGNPFRPDDDGIFVTRVQPEGPASKLLQPADKIIQANGYSFINIEHGQAVSLLKVFQNTVELIIVREV*,2,2,FALSE,FALSE,492.333333333333,436,563,478,81,125,67,-0.567890269303644,0.085385475076474,-0.564432995774186,0.0791364982534254,-0.649893934928243,0.0949150128046784,-0.588855523718303,0.0495169822046476,0.0640983225817241,0.0101138655417783,0.0656292023376283,0.00900144447746882,0.0540514883003099,0.0115138862248434,0.0619247510495083,0.00582363519710006,missense,"G52A,T77V",-0.651367869792696,-0.732133484338856
ERBIN_PDZ1 binding CRIPT,2,EIRVRVEKDPELGFSISGGVGGRGNPFRPDDDGIFVTRVQPEGPASKLLQPADKIIQANGYSFINIEHGQAVSLLK*FQNTVELIIVREV*,2,2,FALSE,TRUE,147.666666666667,170,150,123,4,1,2,-1.07284465985136,0.269621419061294,-1.27116847945127,0.559828232723835,-1.18310196585532,0.337059419382011,-1.13511143304996,0.197070378440277,0.00428673511727348,0.0319365182090639,-0.0147589921994101,0.063678111427744,-0.0106305511458727,0.0408877762442335,-0.00231977675835102,0.0231772200383186,stop,"G52A,T77*",-1.32495435131511,-1.51004407741442
ERBIN_PDZ1 binding CRIPT,2,EIRVRVEKDPELGFSISGGVGGRGNPFRPDDDGIFVTRVQPEGPASKLLQPADKIIQANGYSFINIEHGQAVSLLKYFQNTVELIIVREV*,2,2,FALSE,FALSE,216.666666666667,230,248,172,71,101,32,-0.432177110385954,0.107499015424962,-0.388074618409898,0.107027128016404,-0.54826926188788,0.144637570928924,-0.439843755393983,0.0671707668046988,0.0801734763513104,0.0127332030056384,0.085689227446364,0.0121738865338397,0.066379305454289,0.0175455967007073,0.0794498533509604,0.00789987645376596,missense,"G52A,T77Y",-0.467621916629796,-0.51992922056396
ERBIN_PDZ1 binding CRIPT,2,EIRVRVEKDPELGFSISGGVGGRGNPFRPDDDGIFVTRVQPEGPASKLLQPADKIIQANGYSFINIEHGQAVSLLKWFQNTVELIIVREV*,2,2,FALSE,FALSE,249.333333333333,272,248,228,44,36,34,-0.610704591620593,0.114985179020324,-0.672448124162737,0.128844093592354,-0.607485048939596,0.130335353395005,-0.628830271139781,0.071659384450757,0.0590269881564232,0.0136199352274763,0.0533429349088807,0.014655474784938,0.0591959967797058,0.0158106329622797,0.0572233670855831,0.00842777760092948,missense,"G52A,T77W",-0.700660607876437,-0.789060611246711
ERBIN_PDZ1 binding CRIPT,2,EIRVRVEKDPELGFSISGGVGGRGNPFRPDDDGIFVTRVQPEGPASKLLQPADKIIQANGYSFINIEHGQAVSLLKCFQNTVELIIVREV*,2,2,FALSE,FALSE,165,146,208,141,107,123,125,-0.207994615305333,0.123607831193539,-0.283566267451827,0.112065640086379,-0.153280623336238,0.141844708812484,-0.224927125517334,0.0716523287663544,0.106727777419906,0.0146412839359692,0.0975766136631302,0.0127469961311547,0.114294320265995,0.0172068020706465,0.104725950448701,0.00842694779002022,missense,"G52A,T77C",-0.20260888140902,-0.213871345210816
ERBIN_PDZ1 binding CRIPT,2,EIRVRVEKDPELGFSISGGVGGRGNPFRPDDDGIFVTRVQPEGPASKLLQPADKIIQANGYSFINIEHGQAVSLLKFFQNTVELIIVREV*,2,2,FALSE,FALSE,131,182,116,95,21,32,16,-0.693718969202659,0.146142671523053,-0.50012789695891,0.16638873485193,-0.574626035621456,0.197430324409233,-0.601194160532935,0.095960210504547,0.0491939778915339,0.0173105241655753,0.0729436373881936,0.0189260201234782,0.063182035759485,0.0239497443598279,0.0604736181969255,0.0112857697406882,missense,"G52A,T77F",-0.66658260489537,-0.749704655868989
ERBIN_PDZ1 binding CRIPT,2,EIRVRVEKDPELGFSISGGVGGRGNPFRPDDDGIFVTRVQPEGPASKLLQPADKIIQANGYSFINIEHGQAVSLLKTFQNTVELIIVREV*,1,1,FALSE,FALSE,89.3333333333333,90,109,69,93,90,78,-0.108052498352324,0.153479721537314,-0.190860890193884,0.150805042284108,-0.0769527032066607,0.200277290459822,-0.133788803558341,0.0947648079104479,0.118565869694009,0.0181795939605383,0.10812146116798,0.0171534405110474,0.123553456014724,0.024295102193366,0.115444623435909,0.0111451798195794,missense,G52A,-0.0902264969414074,-0.0840833376563064
ERBIN_PDZ1 binding CRIPT,2,EIRVRVEKDPELGFSISGGVGGRGNPFRPDDDGIFVTRVQPEGPASKLLQPGKKIIQANGYSFINIEHGQAVSLLKKFQNTVELIIVREV*,2,2,FALSE,FALSE,232.333333333333,256,194,247,18,43,4,-0.826085963784924,0.142108164972474,-0.554889695928311,0.13279952003128,-1.18572944765977,0.238085345661033,-0.753157995371441,0.0898524974070835,0.0335151755639095,0.016832638942785,0.0667147126342729,0.0151053879382934,-0.0109492839328187,0.0288814962010787,0.0426013267556922,0.0105674486438739,missense,"D53K,T77K",-0.853968742196404,-0.9661128902987
ERBIN_PDZ1 binding CRIPT,2,EIRVRVEKDPELGFSISGGVGGRGNPFRPDDDGIFVTRVQPEGPASKLLQPGKKIIQANGYSFINIEHGQAVSLLKNFQNTVELIIVREV*,2,2,FALSE,FALSE,76.3333333333333,84,84,61,3,2,0,-1.00706372739602,0.313931093751192,-1.17243986874194,0.405447240311689,,,-1.06904843229995,0.248221954232098,0.012078452683642,0.0371849763527024,-0.00352902717376904,0.0461179216007407,,,0.00544981660668531,0.0291930979029519,missense,"D53K,T77N",-1.24349226829901,-1.41596526340824
ERBIN_PDZ1 binding CRIPT,2,EIRVRVEKDPELGFSISGGVGGRGNPFRPDDDGIFVTRVQPEGPASKLLQPGKKIIQANGYSFINIEHGQAVSLLKTFQNTVELIIVREV*,1,1,FALSE,FALSE,294.333333333333,276,306,301,6,10,4,-1.13969465961813,0.212082363544217,-1.08478484527077,0.187043324728084,-1.23736514187859,0.234091337928127,-1.14277630909312,0.120329421818008,-0.00363161292147116,0.0251210467207408,0.00644136378818887,0.0212753930181405,-0.0172130718290473,0.0283969938103719,-0.00322123399421048,0.0141518045920067,missense,D53K,-1.3344058863869,-1.52095945272978
ERBIN_PDZ1 binding CRIPT,2,EIRVRVEKDPELGFSISGGVGGRGNPFRPDDDGIFVTRVQPEGPASKLLQPGKKIIQANGYSFINIEHGQAVSLLKRFQNTVELIIVREV*,2,2,FALSE,FALSE,561,624,571,488,3,14,3,-1.29413726120352,0.289460048013324,-1.11527003002821,0.158289519896576,-1.35467759925135,0.262437610327191,-1.1998141963908,0.122751916319534,-0.0219252595277354,0.034286393589793,0.00297380199261071,0.0180047684211571,-0.0314439321222061,0.0318356042646831,-0.00992939416968686,0.0144367113778356,missense,"D53K,T77R",-1.40473912976604,-1.60218580832162
ERBIN_PDZ1 binding CRIPT,2,EIRVRVEKDPELGFSISGGVGGRGNPFRPDDDGIFVTRVQPEGPASKLLQPGKKIIQANGYSFINIEHGQAVSLLKSFQNTVELIIVREV*,2,2,FALSE,FALSE,501,474,568,461,15,22,5,-0.966325616415448,0.144303644218458,-1.01447938790808,0.1311365636212,-1.07537583791535,0.22487836920551,-1.00567989259065,0.0891056852514955,0.0169038609455804,0.0170926923286069,0.0144383144352434,0.0149162336273983,0.00243741717538912,0.0272793932271687,0.0129025175147237,0.0104796169271322,missense,"D53K,T77S",-1.16535271690409,-1.32572356997209
ERBIN_PDZ1 binding CRIPT,2,EIRVRVEKDPELGFSISGGVGGRGNPFRPDDDGIFVTRVQPEGPASKLLQPGKKIIQANGYSFINIEHGQAVSLLKMFQNTVELIIVREV*,2,2,FALSE,FALSE,261,196,354,233,12,13,4,-0.863062323939807,0.169635661206777,-1.05249512365032,0.166241050956717,-1.17049119488658,0.239408135476374,-1.00130546026099,0.106369436222156,0.0291353447496416,0.0200932566926563,0.010114184076858,0.0189092217003446,-0.00910077226420722,0.0290419602939884,0.0134169894584515,0.0125099867782511,missense,"D53K,T77M",-1.15995861785407,-1.31949404057057
ERBIN_PDZ1 binding CRIPT,2,EIRVRVEKDPELGFSISGGVGGRGNPFRPDDDGIFVTRVQPEGPASKLLQPGKKIIQANGYSFINIEHGQAVSLLKIFQNTVELIIVREV*,2,2,FALSE,FALSE,183,210,189,150,2,3,2,-1.36019161547167,0.35082133396195,-1.28467373180103,0.322657158471421,-1.23649607918391,0.330961804613325,-1.29114262388255,0.192951084107688,-0.0297493637669959,0.0415546063039483,-0.0162951579619037,0.0367008973272663,-0.0171076481590386,0.0401480909129568,-0.0206704252494617,0.02269275458032,missense,"D53K,T77I",-1.51735593278133,-1.73224454083344
ERBIN_PDZ1 binding CRIPT,2,EIRVRVEKDPELGFSISGGVGGRGNPFRPDDDGIFVTRVQPEGPASKLLQPGKKIIQANGYSFINIEHGQAVSLLKQFQNTVELIIVREV*,2,2,FALSE,FALSE,120.333333333333,118,142,101,6,4,0,-0.912679584170665,0.232628903740696,-1.12589910387872,0.290931244197387,,,-0.99583658064553,0.181688015480507,0.0232582058325497,0.0275547738237383,0.00176478946079597,0.0330922077575039,,,0.014060178085853,0.0213681180624176,missense,"D53K,T77Q",-1.15321495922243,-1.31170593372825
ERBIN_PDZ1 binding CRIPT,2,EIRVRVEKDPELGFSISGGVGGRGNPFRPDDDGIFVTRVQPEGPASKLLQPGKKIIQANGYSFINIEHGQAVSLLKHFQNTVELIIVREV*,2,2,FALSE,FALSE,139,172,109,136,5,3,3,-1.06206034549919,0.238118232162277,-1.13232172994774,0.335114738934443,-1.10501972250838,0.283928510248959,-1.0918078945238,0.160239659723708,0.00556413159741698,0.0282049819477876,0.00103424270631769,0.0381178948105564,-0.00115860314195343,0.034442607827733,0.00277310249018053,0.0188456016661438,missense,"D53K,T77H",-1.2715568911595,-1.44837649494677
ERBIN_PDZ1 binding CRIPT,2,EIRVRVEKDPELGFSISGGVGGRGNPFRPDDDGIFVTRVQPEGPASKLLQPGKKIIQANGYSFINIEHGQAVSLLKPFQNTVELIIVREV*,2,2,FALSE,FALSE,219.666666666667,228,237,194,10,5,2,-0.878466026138029,0.189908871495107,-1.15942469759718,0.260549350961146,-1.10883224421518,0.347056784347391,-0.997678389710078,0.140358215020304,0.0273107841585236,0.0224946080088225,-0.00204860609108234,0.0296363949388647,-0.00162108994846369,0.0421005298367184,0.0138435650448903,0.0165073678726257,missense,"D53K,T77P",-1.15548608831455,-1.31432881204821
ERBIN_PDZ1 binding CRIPT,2,EIRVRVEKDPELGFSISGGVGGRGNPFRPDDDGIFVTRVQPEGPASKLLQPGKKIIQANGYSFINIEHGQAVSLLKLFQNTVELIIVREV*,2,2,FALSE,FALSE,563.333333333333,550,568,572,10,3,6,-1.16369046167621,0.164681855499431,-1.41855812234944,0.317736212415055,-1.12104957756831,0.200891851153518,-1.18420502531599,0.118215535020152,-0.0064739033153017,0.0195064809582669,-0.0315239453674553,0.0361411603704812,-0.00310314196576009,0.024369652906645,-0.00809361755282584,0.0139031928024635,missense,"D53K,T77L",-1.38549150892725,-1.57995714347646
ERBIN_PDZ1 binding CRIPT,2,EIRVRVEKDPELGFSISGGVGGRGNPFRPDDDGIFVTRVQPEGPASKLLQPGKKIIQANGYSFINIEHGQAVSLLKEFQNTVELIIVREV*,2,2,FALSE,FALSE,278,308,268,258,3,2,1,-1.35418763812123,0.28678550790995,-1.49357818296595,0.38358905555926,-1.55914328234856,0.44090404759576,-1.43724696471391,0.203704403821405,-0.0290381957424127,0.0339695956921718,-0.0400571623436906,0.0436316448413475,-0.0562471170188966,0.0534848902200253,-0.0378535883549622,0.0239574401161158,missense,"D53K,T77E",-1.69751674604586,-1.94030840336647
ERBIN_PDZ1 binding CRIPT,2,EIRVRVEKDPELGFSISGGVGGRGNPFRPDDDGIFVTRVQPEGPASKLLQPGKKIIQANGYSFINIEHGQAVSLLKDFQNTVELIIVREV*,2,2,FALSE,FALSE,276,322,270,236,3,2,10,-1.36606362653229,0.286321594961977,-1.49563620556945,0.383513025451257,-0.934540054282436,0.171879643924162,-1.106332387553,0.137560019205147,-0.030444900452524,0.0339146454424404,-0.0402912537756796,0.0436229967357211,0.0195218292322365,0.020850259680014,0.00106489360791692,0.0161782752883851,missense,"D53K,T77D",-1.2894669988367,-1.46906049450348
ERBIN_PDZ1 binding CRIPT,2,EIRVRVEKDPELGFSISGGVGGRGNPFRPDDDGIFVTRVQPEGPASKLLQPGKKIIQANGYSFINIEHGQAVSLLKAFQNTVELIIVREV*,2,2,FALSE,FALSE,213.333333333333,216,243,181,1,10,2,-1.55290309408229,0.486574194692519,-1.02097525915561,0.191762901677661,-1.28555675398156,0.326452225403545,-1.13688956825921,0.156554051211859,-0.0525759391450617,0.0576344627328203,0.013699436349177,0.0218122250843348,-0.0230590673396553,0.0396010459259832,-0.0025289011905909,0.0184121414975974,missense,"D53K,T77A",-1.32714696437212,-1.51257627924797
ERBIN_PDZ1 binding CRIPT,2,EIRVRVEKDPELGFSISGGVGGRGNPFRPDDDGIFVTRVQPEGPASKLLQPGKKIIQANGYSFINIEHGQAVSLLKGFQNTVELIIVREV*,2,2,FALSE,FALSE,692,654,725,697,14,20,20,-1.14259740425899,0.138848863905963,-1.07143780499909,0.137018445033415,-1.03323646052653,0.114635129579499,-1.07576405926539,0.0742819534088764,-0.00397544152901189,0.0164465764102835,0.00795953359094348,0.0155852729471007,0.00754923228770579,0.0139060808226902,0.00465999946062184,0.00873621491296528,missense,"D53K,T77G",-1.25177328725293,-1.42552883474232
ERBIN_PDZ1 binding CRIPT,2,EIRVRVEKDPELGFSISGGVGGRGNPFRPDDDGIFVTRVQPEGPASKLLQPGKKIIQANGYSFINIEHGQAVSLLKVFQNTVELIIVREV*,2,2,FALSE,FALSE,433.333333333333,476,436,388,5,10,6,-1.33248404751181,0.222867970240923,-1.17921611725072,0.181485545435518,-1.19751225023351,0.193575580572999,-1.22552278981037,0.113827050223953,-0.0264674166139852,0.0263985962784295,-0.00429979699633509,0.0206432189540336,-0.0123786241840086,0.0234821356997769,-0.0129529522065517,0.0133870681643453,missense,"D53K,T77V",-1.43644031723249,-1.63879683039482
ERBIN_PDZ1 binding CRIPT,2,EIRVRVEKDPELGFSISGGVGGRGNPFRPDDDGIFVTRVQPEGPASKLLQPGKKIIQANGYSFINIEHGQAVSLLK*FQNTVELIIVREV*,2,2,FALSE,TRUE,176.666666666667,208,165,157,2,1,1,-1.35763498593,0.350944221022397,-1.55118240893959,0.539469721509494,-1.42942493962311,0.448185859610207,-1.41947441391362,0.245931007436229,-0.029446532314674,0.0415691622129605,-0.0466094012374147,0.0613624162379851,-0.0405113319699121,0.0543682273504493,-0.0357633791423916,0.0289236622911457,stop,"D53K,T77*",-1.67560146832211,-1.91499891875067
ERBIN_PDZ1 binding CRIPT,2,EIRVRVEKDPELGFSISGGVGGRGNPFRPDDDGIFVTRVQPEGPASKLLQPGKKIIQANGYSFINIEHGQAVSLLKYFQNTVELIIVREV*,2,2,FALSE,FALSE,169.333333333333,190,160,158,2,1,7,-1.33345274337257,0.352164289066333,-1.54266472873519,0.539839999006962,-0.9229025947988,0.207047883402985,-1.07904153012468,0.169463295331307,-0.0265821581397278,0.0417136786443224,-0.0456405508696469,0.0614045337489728,0.0209335383020813,0.0251164247061989,0.00427453989091853,0.0199303828175404,missense,"D53K,T77Y",-1.25581472648808,-1.4301962063101
ERBIN_PDZ1 binding CRIPT,2,EIRVRVEKDPELGFSISGGVGGRGNPFRPDDDGIFVTRVQPEGPASKLLQPGKKIIQANGYSFINIEHGQAVSLLKWFQNTVELIIVREV*,2,2,FALSE,FALSE,297.666666666667,332,316,245,4,3,4,-1.29737567356071,0.250630964923126,-1.42694902398018,0.315627278503903,-1.18360624003993,0.238265491051348,-1.28123341796422,0.151493542857389,-0.0223088478033777,0.0296871086981523,-0.0324783752046608,0.0359012779909616,-0.0106917232978449,0.0289033491563354,-0.0195050149641011,0.0178169809434564,missense,"D53K,T77W",-1.505136921444,-1.71813306648387
ERBIN_PDZ1 binding CRIPT,2,EIRVRVEKDPELGFSISGGVGGRGNPFRPDDDGIFVTRVQPEGPASKLLQPGKKIIQANGYSFINIEHGQAVSLLKCFQNTVELIIVREV*,2,2,FALSE,FALSE,198.666666666667,226,181,189,0,4,4,,,-1.19307082358575,0.285375382771489,-1.1158340871797,0.244766302193627,-1.14857060074967,0.185789327339143,,,-0.005875711682717,0.0324602518426796,-0.00247046478259641,0.0296919451607991,-0.00390269395665097,0.0218504686223836,missense,"D53K,T77C",-1.34155080960544,-1.52921097144473
ERBIN_PDZ1 binding CRIPT,2,EIRVRVEKDPELGFSISGGVGGRGNPFRPDDDGIFVTRVQPEGPASKLLQPGKKIIQANGYSFINIEHGQAVSLLKFFQNTVELIIVREV*,2,2,FALSE,FALSE,203,206,220,183,1,0,4,-1.54023883945632,0.4870089619344,,,-1.10740906304319,0.245684689489363,-1.19521620907359,0.21935286887726,-0.0510758647078204,0.0576859606886777,,,-0.0014484476487111,0.0298033522661767,-0.00938863018157393,0.0257978380527921,missense,"D53K,T77F",-1.39906936574852,-1.59563791935642
ERBIN_PDZ1 binding CRIPT,2,EIRVRVEKDPELGFSISGGVGGRGNPFRPDDDGIFVTRVQPEGPASKLLQPGNKIIQANGYSFINIEHGQAVSLLKKFQNTVELIIVREV*,2,2,FALSE,FALSE,181,222,164,157,2,1,6,-1.37503797633908,0.350129706658672,-1.54949971217673,0.539541990731552,-0.961501402026578,0.217622440672999,-1.12639301359785,0.17485437244691,-0.0315079075645583,0.0414726834061239,-0.0464180015442567,0.0613706365586228,0.0162512202819611,0.026399195952678,-0.00129441349662007,0.0205644211826199,missense,"D53N,T77K",-1.31420369510644,-1.49762837493723
ERBIN_PDZ1 binding CRIPT,2,EIRVRVEKDPELGFSISGGVGGRGNPFRPDDDGIFVTRVQPEGPASKLLQPGNKIIQANGYSFINIEHGQAVSLLKNFQNTVELIIVREV*,2,2,FALSE,FALSE,136,114,137,157,2,1,9,-1.19697763334179,0.361425280533709,-1.49970690783028,0.54188680662738,-0.855612932610716,0.192679675834795,-0.982117283951468,0.162228842654548,-0.0104167516532679,0.0428106383134079,-0.0407542790698717,0.061637349523715,0.0290962671649653,0.0233734558932935,0.0156736887553198,0.0190795471776379,missense,"D53N,T77N",-1.13629773666932,-1.29216859592459
ERBIN_PDZ1 binding CRIPT,2,EIRVRVEKDPELGFSISGGVGGRGNPFRPDDDGIFVTRVQPEGPASKLLQPGNKIIQANGYSFINIEHGQAVSLLKTFQNTVELIIVREV*,1,1,FALSE,FALSE,175,160,205,160,5,9,6,-1.0427387418298,0.239836523760349,-1.00306862572429,0.20364411229909,-0.966444510461277,0.216908826090812,-1.00165415670021,0.126236562449917,0.00785276559973146,0.0284085127025079,0.0157362407335999,0.0231636629176265,0.0156515850247724,0.0263126292772396,0.0133759796721897,0.0148465365923542,missense,D53N,-1.16038859436069,-1.319990611224
ERBIN_PDZ1 binding CRIPT,2,EIRVRVEKDPELGFSISGGVGGRGNPFRPDDDGIFVTRVQPEGPASKLLQPGNKIIQANGYSFINIEHGQAVSLLKRFQNTVELIIVREV*,2,2,FALSE,FALSE,612,624,644,568,14,16,13,-1.0963534481649,0.143158287043739,-1.13881044585379,0.146888663401485,-1.08041529329745,0.139761325944509,-1.10422445200006,0.0826655004313076,0.00150213125062779,0.0169570253612211,0.00029617851030922,0.0167079688533077,0.00182609432782144,0.016954072469756,0.00131280547840595,0.00972219421426025,missense,"D53N,T77R",-1.28686770999034,-1.46605863151556
ERBIN_PDZ1 binding CRIPT,2,EIRVRVEKDPELGFSISGGVGGRGNPFRPDDDGIFVTRVQPEGPASKLLQPGNKIIQANGYSFINIEHGQAVSLLKSFQNTVELIIVREV*,2,2,FALSE,FALSE,484.333333333333,522,526,405,15,68,48,-0.930186105146321,0.148183841874986,-0.629673003863761,0.102251785760317,-0.663768269591199,0.106925283427126,-0.702568967952636,0.066132324932207,0.0211845674403814,0.0175522997423795,0.0582084252816698,0.0116307113981214,0.0523684298880079,0.0129708200163503,0.0485510439546446,0.00777774650219112,missense,"D53N,T77S",-0.791587568097315,-0.89407020911173
ERBIN_PDZ1 binding CRIPT,2,EIRVRVEKDPELGFSISGGVGGRGNPFRPDDDGIFVTRVQPEGPASKLLQPGNKIIQANGYSFINIEHGQAVSLLKMFQNTVELIIVREV*,2,2,FALSE,FALSE,180.666666666667,186,201,155,1,6,4,-1.51295333647943,0.488017249421705,-1.10984807062295,0.238991836765474,-1.06404170893113,0.250846615045153,-1.13550340528671,0.163084367545803,-0.0478439109346422,0.0578053918221922,0.00359052711468094,0.027184318193149,0.00381233003401746,0.0304295316428027,-0.00236587616127371,0.0191801644739044,missense,"D53N,T77M",-1.32543769107455,-1.510602276145
ERBIN_PDZ1 binding CRIPT,2,EIRVRVEKDPELGFSISGGVGGRGNPFRPDDDGIFVTRVQPEGPASKLLQPGNKIIQANGYSFINIEHGQAVSLLKIFQNTVELIIVREV*,2,2,FALSE,FALSE,154.666666666667,174,144,146,2,1,0,-1.3099505003203,0.353456093745811,-1.51350064667312,0.541195515720792,,,-1.37081291729608,0.295932782435434,-0.0237983295559097,0.0418666922432135,-0.0423232589599462,0.0615587180849887,,,-0.0300403566190428,0.0348043134099757,missense,"D53N,T77I",-1.615597126525,-1.84570119025559
ERBIN_PDZ1 binding CRIPT,2,EIRVRVEKDPELGFSISGGVGGRGNPFRPDDDGIFVTRVQPEGPASKLLQPGNKIIQANGYSFINIEHGQAVSLLKQFQNTVELIIVREV*,2,2,FALSE,FALSE,196.333333333333,206,203,180,3,3,0,-1.2467272652487,0.292016726567814,-1.30445377061951,0.321461763382949,,,-1.27282619551339,0.216148906430454,-0.0163095699272051,0.034589230847658,-0.0185450543449417,0.0365649261539771,,,-0.0185162512229642,0.0254210237227448,missense,"D53N,T77Q",-1.49477000130036,-1.70616053256502
ERBIN_PDZ1 binding CRIPT,2,EIRVRVEKDPELGFSISGGVGGRGNPFRPDDDGIFVTRVQPEGPASKLLQPGNKIIQANGYSFINIEHGQAVSLLKHFQNTVELIIVREV*,2,2,FALSE,FALSE,144,122,153,157,0,1,4,,,-1.53028170962253,0.5403985647286,-1.06738987144244,0.250420906658129,-1.14921920451582,0.227210779190663,,,-0.044232034426967,0.0614680682550643,0.00340617339895691,0.0303778900975053,-0.00397897549791981,0.0267219978266584,missense,"D53N,T77H",-1.34235060091439,-1.53013463328853
ERBIN_PDZ1 binding CRIPT,2,EIRVRVEKDPELGFSISGGVGGRGNPFRPDDDGIFVTRVQPEGPASKLLQPGNKIIQANGYSFINIEHGQAVSLLKPFQNTVELIIVREV*,2,2,FALSE,FALSE,150.333333333333,146,179,126,5,0,3,-1.01519263501808,0.242934159595469,,,-0.946084612323441,0.310823315593947,-0.98898562259526,0.191407130480829,0.011115587762912,0.028775426071623,,,0.0181213897878067,0.0377051446976247,0.014865911364802,0.0225111719740355,missense,"D53N,T77P",-1.14476706392408,-1.30194964048002
ERBIN_PDZ1 binding CRIPT,2,EIRVRVEKDPELGFSISGGVGGRGNPFRPDDDGIFVTRVQPEGPASKLLQPGNKIIQANGYSFINIEHGQAVSLLKLFQNTVELIIVREV*,2,2,FALSE,FALSE,407.666666666667,440,431,352,4,3,9,-1.21727846504077,0.25455672127199,-1.32921970231665,0.320075038384299,-1.06634102928727,0.167097625354281,-1.14658119369431,0.128028590452921,-0.0128213747112982,0.0301521125155654,-0.0213620751131683,0.0364071920065689,0.00353340563425497,0.0202701658032739,-0.00366872208613089,0.015057294940053,missense,"D53N,T77L",-1.33909767788486,-1.52637790218933
ERBIN_PDZ1 binding CRIPT,2,EIRVRVEKDPELGFSISGGVGGRGNPFRPDDDGIFVTRVQPEGPASKLLQPGNKIIQANGYSFINIEHGQAVSLLKEFQNTVELIIVREV*,2,2,FALSE,FALSE,184,196,193,163,2,2,5,-1.34175908333261,0.35173318411647,-1.40270472328958,0.387556766101766,-1.0189096306421,0.229980883525448,-1.17240737077229,0.172394508054535,-0.0275660398294999,0.0416626144850681,-0.0297206877737287,0.044082955259919,0.00928718168451424,0.0278983655857491,-0.00670610900151769,0.0202751193670059,missense,"D53N,T77E",-1.37094385739881,-1.56315637247112
ERBIN_PDZ1 binding CRIPT,2,EIRVRVEKDPELGFSISGGVGGRGNPFRPDDDGIFVTRVQPEGPASKLLQPGNKIIQANGYSFINIEHGQAVSLLKDFQNTVELIIVREV*,2,2,FALSE,FALSE,155,170,161,134,1,4,7,-1.48892224852196,0.488992710540653,-1.160659249791,0.28790158655189,-0.879876255146356,0.214037641910867,-1.0357430313211,0.162061640278615,-0.0449974409442041,0.0579209346892834,-0.0021890312207313,0.0327475969182127,0.0261529484332181,0.0259643336072334,0.00936682642348577,0.0190598826989446,missense,"D53N,T77D",-1.20242348079887,-1.36853580079652
ERBIN_PDZ1 binding CRIPT,2,EIRVRVEKDPELGFSISGGVGGRGNPFRPDDDGIFVTRVQPEGPASKLLQPGNKIIQANGYSFINIEHGQAVSLLKAFQNTVELIIVREV*,2,2,FALSE,FALSE,218.666666666667,232,218,206,1,6,10,-1.57199448166824,0.485955856525556,-1.13232172994774,0.237272918377469,-0.899034818587402,0.176479016041005,-1.02829128786716,0.135950568484272,-0.0548373041708731,0.057561220895442,0.00103424270631769,0.0269887984421818,0.023828874367658,0.0214081972042709,0.0102432173812133,0.0159889896443741,missense,"D53N,T77A",-1.19323475886726,-1.35792394274487
ERBIN_PDZ1 binding CRIPT,2,EIRVRVEKDPELGFSISGGVGGRGNPFRPDDDGIFVTRVQPEGPASKLLQPGNKIIQANGYSFINIEHGQAVSLLKGFQNTVELIIVREV*,2,2,FALSE,FALSE,419.333333333333,430,430,398,16,23,59,-0.996107670825363,0.136791530652438,-0.93920291606874,0.13305337818416,-0.618744174132238,0.105650820050682,-0.810550422836045,0.0707960865712791,0.0133761919411036,0.016202886346111,0.0230006971117123,0.0151342632375389,0.057830182430335,0.0128162182744288,0.0358514695198749,0.00832624613247829,missense,"D53N,T77G",-0.924739167964817,-1.04784413846343
ERBIN_PDZ1 binding CRIPT,2,EIRVRVEKDPELGFSISGGVGGRGNPFRPDDDGIFVTRVQPEGPASKLLQPGNKIIQANGYSFINIEHGQAVSLLKVFQNTVELIIVREV*,2,2,FALSE,FALSE,459.333333333333,406,526,446,4,4,9,-1.17753882600817,0.256957219072714,-1.48454505932991,0.271596428663752,-1.12795703752024,0.16238846321553,-1.21178690421481,0.122513869429473,-0.00811423493729627,0.0304364502435935,-0.0390296824492987,0.03089295365416,-0.00394106744919087,0.0196989099452413,-0.0113374905355021,0.0144087149575006,missense,"D53N,T77V",-1.41950263895597,-1.61923586871455
ERBIN_PDZ1 binding CRIPT,2,EIRVRVEKDPELGFSISGGVGGRGNPFRPDDDGIFVTRVQPEGPASKLLQPGNKIIQANGYSFINIEHGQAVSLLK*FQNTVELIIVREV*,2,2,FALSE,TRUE,246.333333333333,230,284,225,2,1,1,-1.38449615867135,0.34970804642314,-1.70149427239324,0.534480095214518,-1.52340208269011,0.44257474852061,-1.49287095275946,0.244099855847394,-0.03262822439002,0.0414227379684173,-0.0637067447267613,0.0607948671923638,-0.0519114477264773,0.0536875584786711,-0.0443954614692475,0.0287083026636164,stop,"D53N,T77*",-1.76610651460633,-2.01952125725153
ERBIN_PDZ1 binding CRIPT,2,EIRVRVEKDPELGFSISGGVGGRGNPFRPDDDGIFVTRVQPEGPASKLLQPGNKIIQANGYSFINIEHGQAVSLLKYFQNTVELIIVREV*,2,2,FALSE,FALSE,205.333333333333,186,221,209,3,4,92,-1.21944176227181,0.293695208207568,-1.24833883319874,0.281654115864651,-0.323258725201485,0.120602299448048,-0.560489876093186,0.103722188253349,-0.013077616154027,0.0347880461333211,-0.0121622157723776,0.0320369733531454,0.0936747315649033,0.0146299422321827,0.0652608021686063,0.0121986469962167,missense,"D53N,T77Y",-0.616390276958444,-0.691738611917203
ERBIN_PDZ1 binding CRIPT,2,EIRVRVEKDPELGFSISGGVGGRGNPFRPDDDGIFVTRVQPEGPASKLLQPGNKIIQANGYSFINIEHGQAVSLLKWFQNTVELIIVREV*,2,2,FALSE,FALSE,342.666666666667,336,353,339,3,3,2,-1.37743409776639,0.285895680134857,-1.45759824358189,0.314516550864304,-1.4494311267816,0.316046078408994,-1.42475856613805,0.175804023458601,-0.0317917269134104,0.0338641960505516,-0.0359645952751912,0.035774937384565,-0.0429382290005188,0.0383387040793797,-0.0363848421942765,0.0206761085434083,missense,"D53N,T77W",-1.68211734017608,-1.92252395952475
ERBIN_PDZ1 binding CRIPT,2,EIRVRVEKDPELGFSISGGVGGRGNPFRPDDDGIFVTRVQPEGPASKLLQPGNKIIQANGYSFINIEHGQAVSLLKCFQNTVELIIVREV*,2,2,FALSE,FALSE,160.666666666667,168,148,166,3,4,1,-1.19224891258121,0.295536467836241,-1.13735464614514,0.289894043009216,-1.44398213121597,0.447184442029196,-1.21361199741947,0.187814629493181,-0.00985663711488421,0.0350061423879269,0.000461769616017405,0.0329742304763082,-0.0422772259291559,0.0542467480633418,-0.0115521376434529,0.022088662074082,missense,"D53N,T77C",-1.42175315577267,-1.62183494235933
ERBIN_PDZ1 binding CRIPT,2,EIRVRVEKDPELGFSISGGVGGRGNPFRPDDDGIFVTRVQPEGPASKLLQPGTKIIQANGYSFINIEHGQAVSLLKKFQNTVELIIVREV*,2,2,FALSE,FALSE,275,256,310,259,4,8,1,-1.21740868168939,0.255038899369213,-1.01753667127102,0.214541832469945,-1.40320027247677,0.450130579441369,-1.13591930226067,0.154238676706406,-0.012836798806255,0.0302092262628172,0.01409056128656,0.0244032328406575,-0.0373300877717077,0.0546041361093859,-0.00241478932496272,0.0181398329710257,missense,"D53T,T77K",-1.32595053235385,-1.51119454554868
ERBIN_PDZ1 binding CRIPT,2,EIRVRVEKDPELGFSISGGVGGRGNPFRPDDDGIFVTRVQPEGPASKLLQPGTKIIQANGYSFINIEHGQAVSLLKNFQNTVELIIVREV*,2,2,FALSE,FALSE,200.333333333333,220,215,166,2,4,4,-1.1874349850751,0.362255449097964,-1.07930342327977,0.295576256309825,-1.08186289938051,0.248534935697285,-1.1038506167482,0.168416899740552,-0.00928642988138262,0.0429089713522341,0.00706485252977565,0.0336205583864815,0.00165048910746474,0.0301491080068238,0.00135677181144378,0.0198073174383291,missense,"D53T,T77N",-1.28640673489119,-1.46552626125189
ERBIN_PDZ1 binding CRIPT,2,EIRVRVEKDPELGFSISGGVGGRGNPFRPDDDGIFVTRVQPEGPASKLLQPGTKIIQANGYSFINIEHGQAVSLLKTFQNTVELIIVREV*,1,1,FALSE,FALSE,293.333333333333,328,260,292,10,10,4,-1.0454787369373,0.169840007599998,-1.03938080464998,0.190018146994611,-1.12130346192696,0.244183985419986,-1.05941445557297,0.112413423615053,0.00752821459058628,0.0201174614176769,0.011605882811914,0.0216137665632616,-0.00313393999795153,0.0296213058711821,0.00658285750411727,0.0132208131684102,missense,D53T,-1.23161264123093,-1.40224573667849
ERBIN_PDZ1 binding CRIPT,2,EIRVRVEKDPELGFSISGGVGGRGNPFRPDDDGIFVTRVQPEGPASKLLQPGTKIIQANGYSFINIEHGQAVSLLKRFQNTVELIIVREV*,2,2,FALSE,FALSE,765.333333333333,792,791,713,25,8,11,-0.968071108870567,0.116628392547629,-1.32434450536894,0.197571503700601,-1.0768225267715,0.154126052046388,-1.06511109332086,0.0841457959408741,0.0166971082633537,0.013814573023386,-0.0208075419254472,0.0224729291811191,0.00226192322137489,0.0186966189552991,0.00591288250530528,0.00989629006275102,missense,"D53T,T77R",-1.23863714771509,-1.41035818868733
ERBIN_PDZ1 binding CRIPT,2,EIRVRVEKDPELGFSISGGVGGRGNPFRPDDDGIFVTRVQPEGPASKLLQPGTKIIQANGYSFINIEHGQAVSLLKSFQNTVELIIVREV*,2,2,FALSE,FALSE,564.333333333333,552,624,517,44,16,12,-0.62704228714112,0.131940188717447,-1.02236966419425,0.155888157577659,-0.954583354321302,0.160785819777379,-0.837841380376843,0.0853497968093914,0.0570917965373671,0.0156282473927791,0.0135408286294593,0.0177316235378088,0.0170904301374187,0.0195044975581953,0.0326418114627601,0.0100378912170027,missense,"D53T,T77S",-0.958391563761825,-1.08670856922471
ERBIN_PDZ1 binding CRIPT,2,EIRVRVEKDPELGFSISGGVGGRGNPFRPDDDGIFVTRVQPEGPASKLLQPGTKIIQANGYSFINIEHGQAVSLLKMFQNTVELIIVREV*,2,2,FALSE,FALSE,310.666666666667,288,365,279,2,5,5,-1.21509750804515,0.359923415551286,-1.29492786144837,0.251104624861614,-1.15702833515619,0.215455871928441,-1.21543336872481,0.148871613509489,-0.0125630414785516,0.0426327431798325,-0.0174615221645463,0.0285620969920743,-0.00746762877492838,0.0261363752956921,-0.0117663470231144,0.0175086188552411,missense,"D53T,T77M",-1.42399908312678,-1.62442871573211
ERBIN_PDZ1 binding CRIPT,2,EIRVRVEKDPELGFSISGGVGGRGNPFRPDDDGIFVTRVQPEGPASKLLQPGTKIIQANGYSFINIEHGQAVSLLKQFQNTVELIIVREV*,2,2,FALSE,FALSE,134.333333333333,96,185,122,5,9,3,-0.86730112023743,0.27107592340144,-0.965140601841401,0.20887574865616,-0.810317525168885,0.34718060562897,-0.906782354895597,0.14936086114419,0.0286332615115411,0.0321088034989565,0.0200503942361799,0.0237587395919022,0.0345909318379438,0.0421155502650595,0.0245337429203256,0.0175661587055853,missense,"D53T,T77Q",-1.04340246737956,-1.18488584009526
ERBIN_PDZ1 binding CRIPT,2,EIRVRVEKDPELGFSISGGVGGRGNPFRPDDDGIFVTRVQPEGPASKLLQPGTKIIQANGYSFINIEHGQAVSLLKHFQNTVELIIVREV*,2,2,FALSE,FALSE,188.333333333333,202,192,171,3,3,7,-0.973200013109018,0.318720429390767,-1.14229768401882,0.334090731999211,-0.735188460494408,0.245266903580091,-0.904280807447318,0.168009291430591,0.016089592198146,0.0377522706922811,-0.000100480192250063,0.0380014183202457,0.0437046376393741,0.029752671775456,0.0248279470320949,0.0197593790948592,missense,"D53T,T77H",-1.04031781691581,-1.18132344337633
ERBIN_PDZ1 binding CRIPT,2,EIRVRVEKDPELGFSISGGVGGRGNPFRPDDDGIFVTRVQPEGPASKLLQPGTKIIQANGYSFINIEHGQAVSLLKPFQNTVELIIVREV*,2,2,FALSE,FALSE,361,374,378,331,0,5,1,,,-1.21070711716153,0.258481729885155,-1.07878153217125,0.497655559948133,-1.18267833819111,0.22938575032539,,,-0.00788176604340338,0.0294012117209217,0.00202428151833872,0.0603692643248646,-0.00791406563993546,0.0269777936746469,missense,"D53T,T77P",-1.38360895572963,-1.57778302313018
ERBIN_PDZ1 binding CRIPT,2,EIRVRVEKDPELGFSISGGVGGRGNPFRPDDDGIFVTRVQPEGPASKLLQPGTKIIQANGYSFINIEHGQAVSLLKLFQNTVELIIVREV*,2,2,FALSE,FALSE,587,604,582,575,32,5,7,-0.813357939359482,0.109512021373629,-1.3850443148566,0.245784581425493,-1.05934490747252,0.192065999693402,-0.940334540261389,0.0887201375090072,0.035022803501051,0.0129716425233828,-0.0277118904492651,0.0279569643836714,0.00438208645101737,0.0232990124826874,0.0205877090762536,0.0104342731015727,missense,"D53T,T77L",-1.08477556394814,-1.23266674272901
ERBIN_PDZ1 binding CRIPT,2,EIRVRVEKDPELGFSISGGVGGRGNPFRPDDDGIFVTRVQPEGPASKLLQPGTKIIQANGYSFINIEHGQAVSLLKEFQNTVELIIVREV*,2,2,FALSE,FALSE,266.333333333333,296,262,241,1,11,2,-1.37262017026029,0.495133295899143,-0.995294397052124,0.186820386302037,-1.35402150942346,0.321793276524053,-1.11333233437585,0.153595742073557,-0.0312215196799088,0.0586482838620549,0.0166205266104345,0.0212500347080277,-0.0313643436207839,0.039035881304068,0.000241637931169048,0.01806421816999,missense,"D53T,T77E",-1.29809861173223,-1.47902895926778
ERBIN_PDZ1 binding CRIPT,2,EIRVRVEKDPELGFSISGGVGGRGNPFRPDDDGIFVTRVQPEGPASKLLQPGTKIIQANGYSFINIEHGQAVSLLKDFQNTVELIIVREV*,2,2,FALSE,FALSE,193.333333333333,160,231,189,4,3,2,-1.03639671457872,0.276537106777405,-1.2600228215283,0.330153865091278,-1.17383221826368,0.337979137234762,-1.1413711961281,0.17959080578916,0.00860397546092019,0.0327556778568498,-0.0134912203978674,0.0375536162356316,-0.00950606287000075,0.0409993447559223,-0.00305598027811879,0.0211214676481465,missense,"D53T,T77D",-1.33267324591184,-1.51895846337428
ERBIN_PDZ1 binding CRIPT,2,EIRVRVEKDPELGFSISGGVGGRGNPFRPDDDGIFVTRVQPEGPASKLLQPGTKIIQANGYSFINIEHGQAVSLLKAFQNTVELIIVREV*,2,2,FALSE,FALSE,272,298,244,274,2,7,3,-1.27383642950454,0.355665420847773,-1.12083993940846,0.220238228451168,-1.27992132724864,0.26760211611874,-1.2015945142572,0.153418070856967,-0.0195206364697051,0.0421283859004432,0.00234024818194858,0.0250511739712147,-0.0223754488022506,0.0324620966428046,-0.0101387753017185,0.0180433224630148,missense,"D53T,T77A",-1.40693443425087,-1.60472111842748
ERBIN_PDZ1 binding CRIPT,2,EIRVRVEKDPELGFSISGGVGGRGNPFRPDDDGIFVTRVQPEGPASKLLQPGTKIIQANGYSFINIEHGQAVSLLKGFQNTVELIIVREV*,2,2,FALSE,FALSE,809,894,850,683,36,26,27,-0.971904250132038,0.0924913931280882,-1.10183226144891,0.115279773221118,-0.947022406207784,0.105027477644765,-0.998499567435144,0.0594649855700382,0.0162430746553373,0.0109555578748192,0.00450229175949746,0.0131125902829567,0.0180076285210943,0.0127406022751387,0.0137469872792462,0.00699360840548594,missense,"D53T,T77G",-1.1564986800414,-1.3154982325345
ERBIN_PDZ1 binding CRIPT,2,EIRVRVEKDPELGFSISGGVGGRGNPFRPDDDGIFVTRVQPEGPASKLLQPGTKIIQANGYSFINIEHGQAVSLLKVFQNTVELIIVREV*,2,2,FALSE,FALSE,608.333333333333,656,585,584,6,12,7,-1.33239472647592,0.204928040740613,-1.19960777783826,0.16514702584206,-1.18772654072955,0.181482693922765,-1.23044449965561,0.104920998362885,-0.0264568365832914,0.0242736208697594,-0.00661926278814062,0.0187847809360463,-0.0111915459491892,0.0220151799790075,-0.0135317888280209,0.0123396376712881,missense,"D53T,T77V",-1.44250926250355,-1.64580572523559
ERBIN_PDZ1 binding CRIPT,2,EIRVRVEKDPELGFSISGGVGGRGNPFRPDDDGIFVTRVQPEGPASKLLQPGTKIIQANGYSFINIEHGQAVSLLK*FQNTVELIIVREV*,2,2,FALSE,TRUE,195,190,205,190,10,2,0,-0.809001091657512,0.203161384404637,-1.2065032426855,0.401844219535212,,,-0.889920709951548,0.181307135570155,0.0355388698671897,0.0240643613367465,-0.00740359296876131,0.0457080931121618,,,0.0265168215451767,0.0213233232152149,stop,"D53T,T77*",-1.02261042486521,-1.16087355575274
ERBIN_PDZ1 binding CRIPT,2,EIRVRVEKDPELGFSISGGVGGRGNPFRPDDDGIFVTRVQPEGPASKLLQPGTKIIQANGYSFINIEHGQAVSLLKYFQNTVELIIVREV*,2,2,FALSE,FALSE,289.333333333333,296,330,242,65,3,2,-0.459747395536365,0.113321863616463,-1.23332648403123,0.326164439405801,-1.35656599410144,0.321493946026803,-0.62425648920343,0.101563160229445,0.0769077902763661,0.0134229163746426,-0.0104546240733494,0.0370998358107029,-0.0316730082484059,0.0389995703224106,0.0577612843067561,0.0119447261991139,missense,"D53T,T77Y",-0.695020691439602,-0.782547192612835
ERBIN_PDZ1 binding CRIPT,2,EIRVRVEKDPELGFSISGGVGGRGNPFRPDDDGIFVTRVQPEGPASKLLQPGTKIIQANGYSFINIEHGQAVSLLKWFQNTVELIIVREV*,2,2,FALSE,FALSE,350.666666666667,342,376,334,8,3,5,-1.1140417419128,0.185432687301876,-1.47504724830439,0.313727386620306,-1.20183540948191,0.212234085437965,-1.20545839525749,0.12757437170056,-0.000593038032783877,0.0219644062967629,-0.0379493463150166,0.0356851732645605,-0.0129030550642985,0.0257455489975552,-0.0105932018921303,0.015003874796182,missense,"D53T,T77W",-1.41169897402709,-1.61022358331466
ERBIN_PDZ1 binding CRIPT,2,EIRVRVEKDPELGFSISGGVGGRGNPFRPDDDGIFVTRVQPEGPASKLLQPGTKIIQANGYSFINIEHGQAVSLLKCFQNTVELIIVREV*,2,2,FALSE,FALSE,264.333333333333,248,288,257,12,5,3,-0.776958115678598,0.180084768257524,-1.25822464110371,0.251332621717211,-1.12175411449564,0.281833989974813,-0.978790311496441,0.12990785964795,0.0393343438669409,0.0213309480406081,-0.0132866849229651,0.0285880306773142,-0.0031886074551789,0.034188527177902,0.0160649701506359,0.0152783136237799,missense,"D53T,T77C",-1.13219525716874,-1.28743073026232
ERBIN_PDZ1 binding CRIPT,2,EIRVRVEKDPELGFSISGGVGGRGNPFRPDDDGIFVTRVQPEGPASKLLQPGTKIIQANGYSFINIEHGQAVSLLKFFQNTVELIIVREV*,2,2,FALSE,FALSE,417.666666666667,398,509,346,3,6,4,-1.12781867120707,0.300664812682651,-1.36703585284535,0.225018904749489,-1.20026711593525,0.242894175119014,-1.25244741734736,0.144697279504408,-0.00222490821135987,0.0356135921934355,-0.0256635034913307,0.0255949558318459,-0.0127128095706747,0.0294648424349122,-0.0161195266142002,0.0170176802448071,missense,"D53T,T77F",-1.46964099262863,-1.67713957894516
ERBIN_PDZ1 binding CRIPT,2,EIRVRVEKDPELGFSISGGVGGRGNPFRPDDDGIFVTRVQPEGPASKLLQPGTKIIQANGYSFINIEHGQAVSLLKIFQNTVELIIVREV*,2,2,FALSE,FALSE,144.333333333333,138,172,123,2,0,1,-1.24802104864057,0.35742824754258,,,-1.36568753567745,0.453257156110442,-1.29313693006519,0.280661601468811,-0.0164628179035601,0.0423371918144322,,,-0.0327795180490999,0.0549834127588559,-0.0209049733006946,0.0330082874201253,missense,"D53T,T77I",-1.51981510560069,-1.73508458682435
ERBIN_PDZ1 binding CRIPT,2,EIRVRVEKDPELGFSISGGVGGRGNPFRPDDDGIFVTRVQPEGPASKLLQPGRKIIQANGYSFINIEHGQAVSLLKKFQNTVELIIVREV*,2,2,FALSE,FALSE,608.666666666667,598,674,554,6,23,8,-1.28173371201113,0.205155362681588,-1.07069526578626,0.124011854558673,-1.19706123253977,0.168600844134971,-1.14700513994367,0.0898163855854002,-0.0204560655148163,0.0243005470365772,0.00804399430937532,0.0141058278796094,-0.012323912434437,0.020452517251169,-0.00371858191581984,0.0105632015741531,missense,"D53R,T77K",-1.3396204447009,-1.52698163438269
ERBIN_PDZ1 binding CRIPT,2,EIRVRVEKDPELGFSISGGVGGRGNPFRPDDDGIFVTRVQPEGPASKLLQPGRKIIQANGYSFINIEHGQAVSLLKNFQNTVELIIVREV*,2,2,FALSE,FALSE,549,580,557,510,10,17,9,-1.17507142287944,0.164202823033278,-1.05014155445133,0.149533121885617,-1.07255403624352,0.175918214811777,-1.09708763748409,0.0936077066403972,-0.00782197230762816,0.0194497398093949,0.0103818926934401,0.017008764904981,0.00277972238547702,0.0213401679077741,0.00215215800676793,0.0110090944730406,missense,"D53R,T77N",-1.27806732596343,-1.45589525658827
ERBIN_PDZ1 binding CRIPT,2,EIRVRVEKDPELGFSISGGVGGRGNPFRPDDDGIFVTRVQPEGPASKLLQPGRKIIQANGYSFINIEHGQAVSLLKTFQNTVELIIVREV*,1,1,FALSE,FALSE,939.666666666667,928,1065,826,31,26,22,-1.02489951533317,0.0971631963847754,-1.14106741219774,0.115302351170487,-1.05499902661653,0.107643205918123,-1.0672842896655,0.0611479567369804,0.00996581278948662,0.0115089305641842,3.94580629684282e-05,0.0131151584299198,0.00490927362872562,0.013057909272679,0.00565729538833204,0.00719154070440922,missense,D53R,-1.24131690944295,-1.41345298808163
ERBIN_PDZ1 binding CRIPT,2,EIRVRVEKDPELGFSISGGVGGRGNPFRPDDDGIFVTRVQPEGPASKLLQPGRKIIQANGYSFINIEHGQAVSLLKRFQNTVELIIVREV*,2,2,FALSE,FALSE,2391.33333333333,2484,2499,2191,69,85,79,-1.01360827695798,0.0692489162545741,-1.0136724344725,0.0678122088527709,-0.961089942774857,0.0617253045187952,-0.99360666000515,0.0381118667224444,0.0113032541590462,0.00820249846107139,0.014530102001115,0.00771335409519861,0.0163011333027834,0.00748773152341808,0.0143224364818592,0.00448229271232086,missense,"D53R,T77R",-1.15046525093998,-1.30853035455696
ERBIN_PDZ1 binding CRIPT,2,EIRVRVEKDPELGFSISGGVGGRGNPFRPDDDGIFVTRVQPEGPASKLLQPGRKIIQANGYSFINIEHGQAVSLLKSFQNTVELIIVREV*,2,2,FALSE,FALSE,2073.33333333333,2086,2189,1945,66,53,59,-1.00459508571868,0.0695318450484387,-1.15173544657966,0.079969349682077,-1.00663841818392,0.069235373887894,-1.04557730303123,0.0418185693330932,0.0123708620187548,0.00823601123097144,-0.00117398606574579,0.00909617783133772,0.0107757696318729,0.00839875794275205,0.00821022906397285,0.00491823373351118,missense,"D53R,T77S",-1.21455009099457,-1.3825405630477
ERBIN_PDZ1 binding CRIPT,2,EIRVRVEKDPELGFSISGGVGGRGNPFRPDDDGIFVTRVQPEGPASKLLQPGRKIIQANGYSFINIEHGQAVSLLKMFQNTVELIIVREV*,2,2,FALSE,FALSE,947.666666666667,930,1053,860,31,17,41,-1.00543436453015,0.0998110678301676,-1.27305024459403,0.136325969606246,-0.902566639529975,0.0874298853788004,-1.00874092997716,0.0592340298393776,0.0122714498758395,0.0118225695730042,-0.0149730350851333,0.0155065067741307,0.0234004386197434,0.0106058854459006,0.012542512436263,0.00696644596823384,missense,"D53R,T77M",-1.16912727268969,-1.33008272356308
ERBIN_PDZ1 binding CRIPT,2,EIRVRVEKDPELGFSISGGVGGRGNPFRPDDDGIFVTRVQPEGPASKLLQPGRKIIQANGYSFINIEHGQAVSLLKIFQNTVELIIVREV*,2,2,FALSE,FALSE,692,716,710,650,16,11,25,-1.07182838921187,0.13296536750489,-1.24724493334295,0.172532213929853,-0.931019340742526,0.115830278386506,-1.04388385933817,0.0779231687824891,0.00440711185105244,0.0157496792920945,-0.012037789255749,0.0196248150795214,0.0199489175708559,0.0140510611264273,0.00840939302462088,0.00916445405569725,missense,"D53R,T77I",-1.21246191078566,-1.38012896847251
ERBIN_PDZ1 binding CRIPT,2,EIRVRVEKDPELGFSISGGVGGRGNPFRPDDDGIFVTRVQPEGPASKLLQPGRKIIQANGYSFINIEHGQAVSLLKQFQNTVELIIVREV*,2,2,FALSE,FALSE,600.333333333333,650,601,550,7,13,11,-1.32318646788359,0.188712876424958,-1.15979847909733,0.162156722956414,-1.12970880906239,0.146810221888476,-1.18816888292079,0.094277949424644,-0.0253661230960933,0.022352943008806,-0.0020911221676661,0.018444646535485,-0.00415357016748871,0.0178091551749188,-0.00855980227644737,0.0110879209542831,missense,"D53R,T77Q",-1.39037932954697,-1.58560198276797
ERBIN_PDZ1 binding CRIPT,2,EIRVRVEKDPELGFSISGGVGGRGNPFRPDDDGIFVTRVQPEGPASKLLQPGRKIIQANGYSFINIEHGQAVSLLKHFQNTVELIIVREV*,2,2,FALSE,FALSE,624,650,593,629,8,16,4,-1.16539296347132,0.183689543703674,-1.08798435101275,0.150321626129652,-1.40842824259023,0.225964779786882,-1.17966521965975,0.103430801776135,-0.0066755637759941,0.0217579318354281,0.00607743344091057,0.0170984539527603,-0.0379642788368988,0.0274111827877214,-0.00755969624279215,0.0121643773685232,missense,"D53R,T77H",-1.37989348853691,-1.57349210968888
ERBIN_PDZ1 binding CRIPT,2,EIRVRVEKDPELGFSISGGVGGRGNPFRPDDDGIFVTRVQPEGPASKLLQPGRKIIQANGYSFINIEHGQAVSLLKPFQNTVELIIVREV*,2,2,FALSE,FALSE,770.333333333333,756,817,738,19,17,6,-1.02643465078313,0.129859499011988,-1.0872071095985,0.145442105367754,-1.23766167765258,0.191680487598614,-1.09087829273519,0.0864543984188339,0.00978397678616882,0.0153817907689057,0.00616584138908122,0.016543428949326,-0.0172490437903049,0.0232522470420418,0.00288243188495435,0.0101678021389756,missense,"D53R,T77P",-1.2704106020534,-1.44705267022222
ERBIN_PDZ1 binding CRIPT,2,EIRVRVEKDPELGFSISGGVGGRGNPFRPDDDGIFVTRVQPEGPASKLLQPGRKIIQANGYSFINIEHGQAVSLLKLFQNTVELIIVREV*,2,2,FALSE,FALSE,2518,2534,2691,2329,56,60,41,-1.0777313223968,0.0731363687941202,-1.10045984649863,0.0781827562115946,-1.08828875101479,0.0789515098787619,-1.0883228437478,0.044238305977194,0.00370791245582655,0.00866296521200064,0.00465839819897418,0.00889296032382488,0.000870986240335603,0.00957739640086588,0.00318297529460376,0.00520281617090728,missense,"D53R,T77L",-1.26725948576757,-1.44341351354969
ERBIN_PDZ1 binding CRIPT,2,EIRVRVEKDPELGFSISGGVGGRGNPFRPDDDGIFVTRVQPEGPASKLLQPGRKIIQANGYSFINIEHGQAVSLLKEFQNTVELIIVREV*,2,2,FALSE,FALSE,898.333333333333,908,921,866,14,14,16,-1.16205316904363,0.139680504514825,-1.27735239315657,0.150551382401829,-1.02882828102367,0.128129474442937,-1.14267814903773,0.0799909301288042,-0.00627996684632284,0.0165450838120351,-0.0154623864245813,0.0171245877642505,0.00808397674756273,0.0155430436892092,-0.00320968950324901,0.00940764108405524,missense,"D53R,T77E",-1.33428484552454,-1.52081966523166
ERBIN_PDZ1 binding CRIPT,2,EIRVRVEKDPELGFSISGGVGGRGNPFRPDDDGIFVTRVQPEGPASKLLQPGRKIIQANGYSFINIEHGQAVSLLKDFQNTVELIIVREV*,2,2,FALSE,FALSE,682,732,712,602,16,27,22,-1.02842741401574,0.138650896930775,-1.03044967805756,0.117423231075778,-0.961903211650576,0.11627322898453,-1.00437860986693,0.0709753326102168,0.0095479350077141,0.0164231273240428,0.0126217609707564,0.013356399616126,0.0162024778316567,0.0141047942782035,0.0130555598758259,0.00834732705249446,missense,"D53R,T77D",-1.16374810918019,-1.32387044289725
ERBIN_PDZ1 binding CRIPT,2,EIRVRVEKDPELGFSISGGVGGRGNPFRPDDDGIFVTRVQPEGPASKLLQPGRKIIQANGYSFINIEHGQAVSLLKAFQNTVELIIVREV*,2,2,FALSE,FALSE,501.666666666667,558,472,475,17,14,9,-0.969451345554446,0.140539050628916,-1.05449388305366,0.161955988291422,-1.12947289685483,0.163555442628819,-1.04258009329508,0.0890386616273607,0.0165336199390915,0.0166467781570224,0.00988683358511214,0.0184218138099853,-0.00412495228885498,0.0198404730952036,0.0085627274460503,0.0104717343559582,missense,"D53R,T77A",-1.21085424088829,-1.37827230495916
ERBIN_PDZ1 binding CRIPT,2,EIRVRVEKDPELGFSISGGVGGRGNPFRPDDDGIFVTRVQPEGPASKLLQPGRKIIQANGYSFINIEHGQAVSLLKGFQNTVELIIVREV*,2,2,FALSE,FALSE,2409,2400,2554,2273,87,68,49,-0.979512006896507,0.0600930712883607,-1.11605963711792,0.0719491881610646,-1.10199288407258,0.0708529193798031,-1.05537654150296,0.0386538687237749,0.01534193978525,0.00711799334088892,0.00288398750076468,0.00818391812532274,-0.000791425470678286,0.00859497805806381,0.00705775192324364,0.00454603694291232,missense,"D53R,T77G",-1.22663350181176,-1.39649543526238
ERBIN_PDZ1 binding CRIPT,2,EIRVRVEKDPELGFSISGGVGGRGNPFRPDDDGIFVTRVQPEGPASKLLQPGRKIIQANGYSFINIEHGQAVSLLKVFQNTVELIIVREV*,2,2,FALSE,FALSE,2009,2060,2176,1791,42,24,27,-1.11490347324784,0.082069511296075,-1.34564444268752,0.113921945127483,-1.12784771345747,0.0955894779551536,-1.17221061903817,0.0546389068795121,-0.000695109665552029,0.00972109134000305,-0.0232303203826486,0.0129581430371908,-0.00392780563967116,0.0115957037874789,-0.00668296925687076,0.00642601885388591,missense,"D53R,T77V",-1.37070124344067,-1.5628761828099
ERBIN_PDZ1 binding CRIPT,2,EIRVRVEKDPELGFSISGGVGGRGNPFRPDDDGIFVTRVQPEGPASKLLQPGRKIIQANGYSFINIEHGQAVSLLK*FQNTVELIIVREV*,2,2,FALSE,TRUE,865.333333333333,858,933,805,23,19,7,-0.924367609794828,0.120723175438373,-1.17966667327192,0.132685876987851,-1.15432377025999,0.18455885515924,-1.06167906761291,0.0803806861395973,0.0218737652177289,0.0142995979476213,-0.00435104585240434,0.0150924615191537,-0.00713954524438445,0.0223883408672532,0.00631651909259864,0.00945347983919898,stop,"D53R,T77*",-1.23440512737147,-1.40547071908139
ERBIN_PDZ1 binding CRIPT,2,EIRVRVEKDPELGFSISGGVGGRGNPFRPDDDGIFVTRVQPEGPASKLLQPGRKIIQANGYSFINIEHGQAVSLLKYFQNTVELIIVREV*,2,2,FALSE,FALSE,663.666666666667,664,687,640,14,13,30,-1.12248869847387,0.140941217314448,-1.19657414450579,0.160056225474326,-0.887294196403243,0.106195939834657,-1.02159937560781,0.074943100399621,-0.00159357568651658,0.0166944145937725,-0.00627419973114582,0.0182057237643569,0.0252530978286553,0.012882345296763,0.0110302454680306,0.00881397164841907,missense,"D53R,T77Y",-1.18498298244447,-1.34839414298334
ERBIN_PDZ1 binding CRIPT,2,EIRVRVEKDPELGFSISGGVGGRGNPFRPDDDGIFVTRVQPEGPASKLLQPGRKIIQANGYSFINIEHGQAVSLLKWFQNTVELIIVREV*,2,2,FALSE,FALSE,1062,1122,1151,913,76,31,7,-0.813834034291525,0.0717965910859646,-1.10556780343548,0.107079563320266,-1.34938877085325,0.172870146285966,-0.951641957995896,0.0563729243836579,0.0349664103015813,0.00850426923257298,0.00407738953956702,0.0121798508295413,-0.0308023585013525,0.0209704148710872,0.0192578567109613,0.00662995465368478,missense,"D53R,T77W",-1.09871870597512,-1.24876937866528
ERBIN_PDZ1 binding CRIPT,2,EIRVRVEKDPELGFSISGGVGGRGNPFRPDDDGIFVTRVQPEGPASKLLQPGRKIIQANGYSFINIEHGQAVSLLKCFQNTVELIIVREV*,2,2,FALSE,FALSE,1123,1200,1180,989,21,33,17,-1.07342922406549,0.117417419549243,-1.10664442528194,0.1031831763222,-1.15886009833274,0.117677211169786,-1.1123487403819,0.064729179245066,0.00421749378721162,0.0139080328653089,0.00395492832397118,0.0117366531647482,-0.00768983506434917,0.014275107600249,0.000357317286973524,0.00761272415538247,missense,"D53R,T77C",-1.29688574500381,-1.47762824547392
ERBIN_PDZ1 binding CRIPT,2,EIRVRVEKDPELGFSISGGVGGRGNPFRPDDDGIFVTRVQPEGPASKLLQPGRKIIQANGYSFINIEHGQAVSLLKFFQNTVELIIVREV*,2,2,FALSE,FALSE,1072,1134,1191,891,9,13,9,-1.20102239353289,0.17233654197778,-1.34547713183366,0.154239388565211,-1.19721569104209,0.159930217184751,-1.25261838810257,0.0933310226858201,-0.0108958514144969,0.0204131746287904,-0.0232112894753596,0.0175440829838385,-0.0123426493820458,0.0194007066971491,-0.0161396342876367,0.0109765539920862,missense,"D53R,T77F",-1.46985181614097,-1.67738305450178
ERBIN_PDZ1 binding CRIPT,2,EIRVRVEKDPELGFSISGGVGGRGNPFRPDDDGIFVTRVQPEGPASKLLQPGSKIIQANGYSFINIEHGQAVSLLKKFQNTVELIIVREV*,2,2,FALSE,FALSE,405.666666666667,422,431,364,7,16,9,-1.05412619163975,0.204552823597489,-0.983123432132962,0.159104647106475,-0.963318470781818,0.177778809415642,-0.99438460390999,0.102574541777762,0.0065039280352813,0.0242291765924263,0.0180049227787641,0.0180974857195455,0.0160307965334693,0.0215658716604939,0.0142309433959746,0.0120636736171559,missense,"D53S,T77K",-1.15142453117609,-1.30963820674502
ERBIN_PDZ1 binding CRIPT,2,EIRVRVEKDPELGFSISGGVGGRGNPFRPDDDGIFVTRVQPEGPASKLLQPGSKIIQANGYSFINIEHGQAVSLLKNFQNTVELIIVREV*,2,2,FALSE,FALSE,405,446,395,374,13,13,3,-1.04949161649462,0.149363039779585,-1.07619407766222,0.164908499006113,-0.938929285311751,0.312387234072101,-1.04784663857214,0.104346033863652,0.00705289107400725,0.0176919751267886,0.00741852754137362,0.0187576495097443,0.0189893833610013,0.0378948594633958,0.00794333512695002,0.0122720167593154,missense,"D53S,T77N",-1.21734840166963,-1.38577227208071
ERBIN_PDZ1 binding CRIPT,2,EIRVRVEKDPELGFSISGGVGGRGNPFRPDDDGIFVTRVQPEGPASKLLQPGSKIIQANGYSFINIEHGQAVSLLKTFQNTVELIIVREV*,1,1,FALSE,FALSE,783,808,836,705,19,17,11,-1.07731024278889,0.121671314710335,-1.20022014143705,0.139083341288952,-1.15625268004552,0.147615662613035,-1.13772478056954,0.0778176713108036,0.00375778911849126,0.0144119045560101,-0.00668891657692658,0.0158201462281553,-0.00737353612899086,0.0179068610339753,-0.00262712954762956,0.00915204661966301,missense,D53S,-1.32817686210289,-1.51376568606733
ERBIN_PDZ1 binding CRIPT,2,EIRVRVEKDPELGFSISGGVGGRGNPFRPDDDGIFVTRVQPEGPASKLLQPGSKIIQANGYSFINIEHGQAVSLLKRFQNTVELIIVREV*,2,2,FALSE,FALSE,1923.66666666667,1984,2114,1673,30,48,37,-1.13360108105566,0.0960366944645863,-1.13099751834011,0.086340553041863,-1.03894107084676,0.0842934393363406,-1.09793364784076,0.0510772054750042,-0.00290983167947523,0.0113754969919854,0.0011848662179155,0.00982087546850281,0.00685722127444943,0.0102254115691541,0.00205265970394639,0.00600713125740177,missense,"D53S,T77R",-1.27911053873192,-1.45710004065936
ERBIN_PDZ1 binding CRIPT,2,EIRVRVEKDPELGFSISGGVGGRGNPFRPDDDGIFVTRVQPEGPASKLLQPGSKIIQANGYSFINIEHGQAVSLLKSFQNTVELIIVREV*,2,2,FALSE,FALSE,1668.66666666667,1904,1617,1485,25,35,42,-1.24886922407634,0.101715305766006,-1.13600924286352,0.0989782158586068,-0.970673099375168,0.0826704658694257,-1.09751280185073,0.053834328419648,-0.016563283847042,0.0120481255756542,0.00061480359157412,0.0112583565635798,0.0151386262187049,0.0100285330007188,0.00210215491570945,0.00633139330868753,missense,"D53S,T77S",-1.27859159483613,-1.45650072347468
ERBIN_PDZ1 binding CRIPT,2,EIRVRVEKDPELGFSISGGVGGRGNPFRPDDDGIFVTRVQPEGPASKLLQPGSKIIQANGYSFINIEHGQAVSLLKMFQNTVELIIVREV*,2,2,FALSE,FALSE,646.666666666667,678,642,620,5,22,13,-1.34591545845616,0.222476813911905,-1.02521966708573,0.134921259231417,-1.11492665451442,0.136331123855313,-1.1129015627712,0.0880652800888176,-0.028058360321985,0.0263522640127373,0.0132166527642844,0.0153467268656812,-0.00236038655412654,0.0165379638330274,0.000292300483025865,0.0103572560752617,missense,"D53S,T77M",-1.29756742859158,-1.47841550724148
ERBIN_PDZ1 binding CRIPT,2,EIRVRVEKDPELGFSISGGVGGRGNPFRPDDDGIFVTRVQPEGPASKLLQPGSKIIQANGYSFINIEHGQAVSLLKIFQNTVELIIVREV*,2,2,FALSE,FALSE,411,324,498,411,1,5,4,-1.41725129979803,0.492466044174415,-1.38446338758169,0.246854927575333,-1.18889643240329,0.238182831443897,-1.29767059767434,0.161879604956563,-0.0365080539846967,0.0583323492691301,-0.0276458124103578,0.0280787117651211,-0.0113334623776743,0.0288933219405404,-0.0214381727220862,0.0190384737345567,missense,"D53S,T77I",-1.52540555718404,-1.74154087955893
ERBIN_PDZ1 binding CRIPT,2,EIRVRVEKDPELGFSISGGVGGRGNPFRPDDDGIFVTRVQPEGPASKLLQPGSKIIQANGYSFINIEHGQAVSLLKQFQNTVELIIVREV*,2,2,FALSE,FALSE,517.333333333333,522,520,510,20,11,6,-0.92636673676964,0.127056771896519,-1.17686316736183,0.174688671248374,-1.2050305340693,0.194294933580973,-1.0549959790425,0.0908325596816542,0.0216369696572885,0.0150498091857294,-0.00403215882367727,0.0198701030471358,-0.0132906470783155,0.0235693984882923,0.00710250943553094,0.0106827126382335,missense,"D53S,T77Q",-1.22616423141237,-1.39595348493422
ERBIN_PDZ1 binding CRIPT,2,EIRVRVEKDPELGFSISGGVGGRGNPFRPDDDGIFVTRVQPEGPASKLLQPGSKIIQANGYSFINIEHGQAVSLLKHFQNTVELIIVREV*,2,2,FALSE,FALSE,470.666666666667,522,437,453,5,26,6,-1.33683362097558,0.22340283929967,-0.911455292833795,0.128483863551489,-1.16541887578295,0.195835516155105,-1.05341297701469,0.0968151692391935,-0.0269826213503554,0.0264619512429334,0.0261568727758316,0.0146145001299618,-0.00848546280651896,0.0237562824379898,0.00728868447923858,0.0113863204519286,missense,"D53S,T77H",-1.22421223648117,-1.39369916781791
ERBIN_PDZ1 binding CRIPT,2,EIRVRVEKDPELGFSISGGVGGRGNPFRPDDDGIFVTRVQPEGPASKLLQPGSKIIQANGYSFINIEHGQAVSLLKPFQNTVELIIVREV*,2,2,FALSE,FALSE,605,580,587,648,6,14,3,-1.29192798395557,0.205349064108947,-1.082793627559,0.16083581995978,-0.99594834962155,0.306188752853978,-1.13801360625416,0.117010230251383,-0.0216635717756878,0.0243234908708745,0.00666785644417778,0.0182943993644989,0.012072553244136,0.0371429382930413,-0.00266109800345804,0.0137614382980063,missense,"D53S,T77P",-1.32853301216617,-1.51417699614339
ERBIN_PDZ1 binding CRIPT,2,EIRVRVEKDPELGFSISGGVGGRGNPFRPDDDGIFVTRVQPEGPASKLLQPGSKIIQANGYSFINIEHGQAVSLLKLFQNTVELIIVREV*,2,2,FALSE,FALSE,1459.66666666667,1450,1568,1361,15,31,11,-1.24887461296121,0.134056091538684,-1.09813655382241,0.107721402124647,-1.29610577538757,0.139359426230276,-1.19425694268364,0.0719231774433043,-0.0165639221576798,0.0158788749920785,0.00492266298818557,0.0122528572992315,-0.0243387408988013,0.0169053190908464,-0.00927581196723218,0.00845880199069939,missense,"D53S,T77L",-1.39788649731376,-1.59427184994907
ERBIN_PDZ1 binding CRIPT,2,EIRVRVEKDPELGFSISGGVGGRGNPFRPDDDGIFVTRVQPEGPASKLLQPGSKIIQANGYSFINIEHGQAVSLLKEFQNTVELIIVREV*,2,2,FALSE,FALSE,663.333333333333,766,607,617,13,10,17,-1.17633427999874,0.143566440995506,-1.26312070299565,0.178073790754619,-1.0425013975729,0.123853002757225,-1.13510811338026,0.0829758572516306,-0.00797155708292729,0.0170053709865727,-0.0138435914105055,0.0202551461809308,0.00642532756620653,0.0150242763522192,-0.00231938633582376,0.00975869492213908,missense,"D53S,T77E",-1.32495025784062,-1.51003934994845
ERBIN_PDZ1 binding CRIPT,2,EIRVRVEKDPELGFSISGGVGGRGNPFRPDDDGIFVTRVQPEGPASKLLQPGSKIIQANGYSFINIEHGQAVSLLKDFQNTVELIIVREV*,2,2,FALSE,FALSE,633.333333333333,726,609,565,10,8,8,-1.25256603970646,0.160180747160172,-1.32743445638768,0.196471637593474,-1.1107721071639,0.182133088731479,-1.22799477145475,0.102583865985629,-0.0170011697542449,0.0189733269939483,-0.0211590108828464,0.0223478240284467,-0.0018564095319874,0.0220940776328926,-0.0132436791182065,0.0120647702264947,missense,"D53S,T77D",-1.4394885101944,-1.64231712312613
ERBIN_PDZ1 binding CRIPT,2,EIRVRVEKDPELGFSISGGVGGRGNPFRPDDDGIFVTRVQPEGPASKLLQPGSKIIQANGYSFINIEHGQAVSLLKAFQNTVELIIVREV*,2,2,FALSE,FALSE,560.333333333333,650,534,497,36,25,4,-0.741780643787869,0.109915427011979,-0.957197630183875,0.127363476106771,-1.2184783770037,0.235469138501435,-0.876448174873726,0.0784574952596321,0.0435010972929055,0.013019425713456,0.0209538739192507,0.0144870607612828,-0.0149219689202556,0.02856413111113,0.0281013108654084,0.00922729557673689,missense,"D53S,T77A",-1.00599748330205,-1.14168762554387
ERBIN_PDZ1 binding CRIPT,2,EIRVRVEKDPELGFSISGGVGGRGNPFRPDDDGIFVTRVQPEGPASKLLQPGSKIIQANGYSFINIEHGQAVSLLKGFQNTVELIIVREV*,2,2,FALSE,FALSE,1793.66666666667,1816,1755,1810,66,40,47,-0.986404824030027,0.0685525292198,-1.14062379959705,0.0932295314193176,-1.05847058775023,0.0737757464013426,-1.0469705423506,0.0442127655471066,0.0145254891461916,0.00812001177550298,8.99171341021965e-05,0.0106044678404139,0.00448814783697932,0.0089495383829953,0.00804637179365865,0.00519981239036607,missense,"D53S,T77G",-1.2162680901137,-1.384524643415
ERBIN_PDZ1 binding CRIPT,2,EIRVRVEKDPELGFSISGGVGGRGNPFRPDDDGIFVTRVQPEGPASKLLQPGSKIIQANGYSFINIEHGQAVSLLKVFQNTVELIIVREV*,2,2,FALSE,FALSE,1741.33333333333,1818,1794,1612,62,34,11,-0.999151910897013,0.0703884441060162,-1.20585551993102,0.09883460906112,-1.32662324880148,0.139244570929779,-1.1060996603263,0.0530160517027128,0.0130156032726681,0.00833747494811764,-0.00732991722444673,0.0112420218931977,-0.0280407339384124,0.0168913863016789,0.0010922643887753,0.00623515672726549,missense,"D53S,T77V",-1.28918002360932,-1.46872907296304
ERBIN_PDZ1 binding CRIPT,2,EIRVRVEKDPELGFSISGGVGGRGNPFRPDDDGIFVTRVQPEGPASKLLQPGSKIIQANGYSFINIEHGQAVSLLK*FQNTVELIIVREV*,2,2,FALSE,TRUE,564.666666666667,514,623,557,8,5,1,-1.22404152039765,0.179916749238952,-1.3850608199673,0.245917686311554,-1.31422370359424,0.458301384696628,-1.28328557902663,0.138423213667462,-0.0136224551347528,0.0213110462744028,-0.0277137678363216,0.0279721045057137,-0.026536578288665,0.0555953146310387,-0.019746367261052,0.0162797945940629,stop,"D53S,T77*",-1.50766743493764,-1.72105550229074
ERBIN_PDZ1 binding CRIPT,2,EIRVRVEKDPELGFSISGGVGGRGNPFRPDDDGIFVTRVQPEGPASKLLQPGSKIIQANGYSFINIEHGQAVSLLKYFQNTVELIIVREV*,2,2,FALSE,FALSE,630.333333333333,648,633,610,15,8,6,-1.0184434671513,0.142345016916706,-1.29390438866784,0.198973744206505,-1.2188860482387,0.194145829476734,-1.13981288623947,0.0994337593806301,0.0107305283711959,0.0168606939335797,-0.0173451064320903,0.0226324281523464,-0.0149714224269051,0.0235513110683875,-0.00287270924843608,0.0116942898199209,missense,"D53S,T77Y",-1.3307516987815,-1.51673930977071
ERBIN_PDZ1 binding CRIPT,2,EIRVRVEKDPELGFSISGGVGGRGNPFRPDDDGIFVTRVQPEGPASKLLQPGSKIIQANGYSFINIEHGQAVSLLKWFQNTVELIIVREV*,2,2,FALSE,FALSE,723.666666666667,852,664,655,13,11,15,-1.21780366301148,0.142053030734007,-1.22466445550136,0.171059816764196,-1.066255087652,0.133107028212962,-1.15845421812523,0.0844634393209765,-0.0128835841404065,0.0168261083206375,-0.00946935468950311,0.0194573360827505,0.0035438309840625,0.0161468574178554,-0.00506509480299339,0.00993364773452602,missense,"D53S,T77W",-1.3537382677894,-1.54328600573363
ERBIN_PDZ1 binding CRIPT,2,EIRVRVEKDPELGFSISGGVGGRGNPFRPDDDGIFVTRVQPEGPASKLLQPGSKIIQANGYSFINIEHGQAVSLLKCFQNTVELIIVREV*,2,2,FALSE,FALSE,603,652,571,586,11,9,10,-1.18463208103032,0.155327687474058,-1.15271151434164,0.195398598790524,-1.09758755651806,0.156474533021632,-1.14415373535823,0.0960111651015736,-0.00895442734102,0.0183984845738807,-0.00128500967633696,0.0222257703690089,-0.000257026973041252,0.0189815068982193,-0.00338323150944264,0.0112917624521074,missense,"D53S,T77C",-1.33610438647746,-1.52292101408683
ERBIN_PDZ1 binding CRIPT,2,EIRVRVEKDPELGFSISGGVGGRGNPFRPDDDGIFVTRVQPEGPASKLLQPGSKIIQANGYSFINIEHGQAVSLLKFFQNTVELIIVREV*,2,2,FALSE,FALSE,728.333333333333,722,775,688,6,16,6,-1.27823914873839,0.206504756332433,-1.19928538032314,0.143050335550485,-1.32636501283691,0.187588362691036,-1.25351425443837,0.0996343990011909,-0.0200421362951679,0.0244603820194634,-0.00658259142415479,0.016271375172773,-0.0280094080245509,0.0227558423194227,-0.0162449960946936,0.0117178868144106,missense,"D53S,T77F",-1.47095650616398,-1.6786588373367
ERBIN_PDZ1 binding CRIPT,2,EIRVRVEKDPELGFSISGGVGGRGNPFRPDDDGIFVTRVQPEGPASKLLQPGMKIIQANGYSFINIEHGQAVSLLKKFQNTVELIIVREV*,2,2,FALSE,FALSE,162.333333333333,166,168,153,4,4,13,-1.11219048837552,0.261703802397484,-1.17243986874194,0.286951609174776,-0.752840657928113,0.176804794158117,-0.928930479596232,0.130481912337031,-0.000373758004851482,0.0309986805935046,-0.00352902717376904,0.032639540979377,0.0415632968033527,0.0214477164759238,0.0219289275052159,0.0153458272988117,missense,"D53M,T77K",-1.07071325182064,-1.21642647979738
ERBIN_PDZ1 binding CRIPT,2,EIRVRVEKDPELGFSISGGVGGRGNPFRPDDDGIFVTRVQPEGPASKLLQPGMKIIQANGYSFINIEHGQAVSLLKNFQNTVELIIVREV*,2,2,FALSE,FALSE,171.333333333333,188,169,157,5,12,24,-1.08582406716133,0.236153254996431,-0.869983700713124,0.18958614947706,-0.599466333845902,0.155989970748003,-0.786540162128272,0.107303867109944,0.00274933100694374,0.0279722314146293,0.0308740922902836,0.0215646286590775,0.06016872565083,0.0189227259454221,0.0386752886042336,0.012619884117812,missense,"D53M,T77N",-0.89513218934124,-1.0136516733056
ERBIN_PDZ1 binding CRIPT,2,EIRVRVEKDPELGFSISGGVGGRGNPFRPDDDGIFVTRVQPEGPASKLLQPGMKIIQANGYSFINIEHGQAVSLLKTFQNTVELIIVREV*,1,1,FALSE,FALSE,132.666666666667,142,133,123,22,3,19,-0.615019390138572,0.154271244621101,-1.18740582508858,0.329861412799782,-0.596738172199391,0.175852886995403,-0.670909365895523,0.109405633769749,0.0585159024944694,0.0182733494621089,-0.00523134188417124,0.0375203510151289,0.0604996716400125,0.0213322431651773,0.0522744932574312,0.0128670704718904,missense,D53M,-0.752548210185119,-0.848984491242026
ERBIN_PDZ1 binding CRIPT,2,EIRVRVEKDPELGFSISGGVGGRGNPFRPDDDGIFVTRVQPEGPASKLLQPGMKIIQANGYSFINIEHGQAVSLLKRFQNTVELIIVREV*,2,2,FALSE,FALSE,562.333333333333,650,571,466,10,22,106,-1.15560508063817,0.165111952629535,-1.02063203657022,0.131270972944279,-0.523855047631063,0.0955876935789699,-0.778569904312643,0.0699869891102266,-0.00551619409602774,0.0195574257417898,0.0137384764774874,0.0149315221236756,0.0693409284569683,0.0115954873295788,0.0396126614383298,0.00823108911275935,missense,"D53M,T77R",-0.885304088945174,-1.00230141076673
ERBIN_PDZ1 binding CRIPT,2,EIRVRVEKDPELGFSISGGVGGRGNPFRPDDDGIFVTRVQPEGPASKLLQPGMKIIQANGYSFINIEHGQAVSLLKSFQNTVELIIVREV*,2,2,FALSE,FALSE,548.666666666667,520,595,531,94,131,58,-0.579933354769131,0.080151748800833,-0.561691140977369,0.0814930853978487,-0.687852824646545,0.0905296216889959,-0.604267370959824,0.0483225801612052,0.0626718253115854,0.00949393336025801,0.0659410768110198,0.0092694963726754,0.0494467969609398,0.0109819061632559,0.0601121814612182,0.00568316294960056,missense,"D53M,T77S",-0.67037217121962,-0.754081144809405
ERBIN_PDZ1 binding CRIPT,2,EIRVRVEKDPELGFSISGGVGGRGNPFRPDDDGIFVTRVQPEGPASKLLQPGMKIIQANGYSFINIEHGQAVSLLKMFQNTVELIIVREV*,2,2,FALSE,FALSE,198.333333333333,234,207,154,36,4,7,-0.616894245189259,0.120652802456371,-1.23022377843825,0.28279816720272,-0.916205994584746,0.208076106793761,-0.75671020853504,0.0979188463077539,0.0582938268794309,0.0142912623041514,-0.0101017043366717,0.0321671043903569,0.0217458849549396,0.0252411557343608,0.0421835550602839,0.0115161226397142,missense,"D53M,T77M",-0.858348965321886,-0.971171516121543
ERBIN_PDZ1 binding CRIPT,2,EIRVRVEKDPELGFSISGGVGGRGNPFRPDDDGIFVTRVQPEGPASKLLQPGMKIIQANGYSFINIEHGQAVSLLKIFQNTVELIIVREV*,2,2,FALSE,FALSE,163,202,142,145,2,1,2,-1.34981494233939,0.351327206568752,-1.50962921622173,0.541386160895637,-1.22764258391151,0.331862329165479,-1.32242455699402,0.220361172795576,-0.0285202521793764,0.0416145266536551,-0.0418828999975755,0.0615804031733377,-0.0160336543381831,0.0402573311367084,-0.0243494573429035,0.0259164235143174,missense,"D53M,T77I",-1.55592958827836,-1.77679242896351
ERBIN_PDZ1 binding CRIPT,2,EIRVRVEKDPELGFSISGGVGGRGNPFRPDDDGIFVTRVQPEGPASKLLQPGMKIIQANGYSFINIEHGQAVSLLKQFQNTVELIIVREV*,2,2,FALSE,FALSE,203.333333333333,204,225,181,9,5,7,-0.950609175261127,0.186356516729188,-1.19153728633886,0.255464476270512,-0.958393822764663,0.20194209710646,-1.0071746622883,0.120702129066082,0.0187654653049601,0.0220738334165745,-0.00570127825835909,0.0290580117880706,0.0166281924068029,0.0244970554328942,0.0127267193736571,0.0141956382618199,missense,"D53M,T77Q",-1.16719591282037,-1.32785223743755
ERBIN_PDZ1 binding CRIPT,2,EIRVRVEKDPELGFSISGGVGGRGNPFRPDDDGIFVTRVQPEGPASKLLQPGMKIIQANGYSFINIEHGQAVSLLKHFQNTVELIIVREV*,2,2,FALSE,FALSE,142.333333333333,174,147,106,6,9,8,-1.01643892611268,0.221312516594808,-0.911010283923183,0.213382791386962,-0.7837896475045,0.218268059927807,-0.902837789661496,0.12562017440581,0.0109679652247055,0.0262143535952426,0.0262074906713572,0.024271396782886,0.0378089576927455,0.0264775142968974,0.0249976586904674,0.0147740439050193,missense,"D53M,T77H",-1.03853843612281,-1.17926847462925
ERBIN_PDZ1 binding CRIPT,2,EIRVRVEKDPELGFSISGGVGGRGNPFRPDDDGIFVTRVQPEGPASKLLQPGMKIIQANGYSFINIEHGQAVSLLKPFQNTVELIIVREV*,2,2,FALSE,FALSE,169,208,142,157,27,1,1,-0.527755546004897,0.17205875821874,-1.27574383593586,0.559313073689991,-1.2500655260157,0.466046393964584,-0.665240894977883,0.155081349085533,0.0688522598835479,0.0203802712856153,-0.0152794197931192,0.0636195142501767,-0.018753721444377,0.0565348409808387,0.0529411555878065,0.0182389386981564,missense,"D53M,T77P",-0.745558436132703,-0.840912150974315
ERBIN_PDZ1 binding CRIPT,2,EIRVRVEKDPELGFSISGGVGGRGNPFRPDDDGIFVTRVQPEGPASKLLQPGMKIIQANGYSFINIEHGQAVSLLKLFQNTVELIIVREV*,2,2,FALSE,FALSE,507.666666666667,530,493,500,10,17,12,-1.17596774835538,0.162678503326187,-1.04980119953667,0.146310463454415,-1.06364508112944,0.146474977001805,-1.09108458810555,0.0873336291044313,-0.00792814159856661,0.0192691849252487,0.0104206066362433,0.0166422010364938,0.00386044389132395,0.0177684875147824,0.00285816972424943,0.0102712074463882,missense,"D53M,T77L",-1.27066498424003,-1.44734645075835
ERBIN_PDZ1 binding CRIPT,2,EIRVRVEKDPELGFSISGGVGGRGNPFRPDDDGIFVTRVQPEGPASKLLQPGMKIIQANGYSFINIEHGQAVSLLKEFQNTVELIIVREV*,2,2,FALSE,FALSE,197.333333333333,176,253,163,9,5,16,-0.911165893162202,0.190256570777585,-1.22400322979964,0.253424904772346,-0.715149192352336,0.166017726479989,-0.882971458486717,0.112169517245729,0.0234375017528182,0.0225357928097363,-0.0093941430416225,0.0288260190918588,0.0461355476355804,0.0201391661604828,0.0273341149993058,0.0131921276214736,missense,"D53M,T77E",-1.01404132425971,-1.15097728509261
ERBIN_PDZ1 binding CRIPT,2,EIRVRVEKDPELGFSISGGVGGRGNPFRPDDDGIFVTRVQPEGPASKLLQPGMKIIQANGYSFINIEHGQAVSLLKDFQNTVELIIVREV*,2,2,FALSE,FALSE,181.666666666667,238,171,136,6,3,2,-1.10011934601254,0.214635696034433,-1.25697035373584,0.324473218229496,-1.21090819192424,0.333642932708317,-1.16195458278804,0.157742950982661,0.00105606259034435,0.0254234876390161,-0.0131440150001116,0.0369074665012993,-0.0140036500249576,0.0404733313878592,-0.00547676865599167,0.0185519666291543,missense,"D53M,T77D",-1.35805455668804,-1.54827079528795
ERBIN_PDZ1 binding CRIPT,2,EIRVRVEKDPELGFSISGGVGGRGNPFRPDDDGIFVTRVQPEGPASKLLQPGMKIIQANGYSFINIEHGQAVSLLKAFQNTVELIIVREV*,2,2,FALSE,FALSE,157.666666666667,176,149,148,14,12,9,-0.793123315270481,0.164789745793681,-0.83511972564234,0.193955847531344,-0.840196142907579,0.195271984162776,-0.819351142539623,0.105625175616529,0.037419584301782,0.0195192605080478,0.0348397231027379,0.0220616634696523,0.0309664366708109,0.0236879218799285,0.03481642702044,0.0124224551463591,missense,"D53M,T77A",-0.935591308360426,-1.06037704285339
ERBIN_PDZ1 binding CRIPT,2,EIRVRVEKDPELGFSISGGVGGRGNPFRPDDDGIFVTRVQPEGPASKLLQPGMKIIQANGYSFINIEHGQAVSLLKGFQNTVELIIVREV*,2,2,FALSE,FALSE,503.666666666667,494,546,471,127,41,54,-0.481564435210761,0.07579904535271,-0.84843587173439,0.106101572250023,-0.677390390667339,0.0957308518987671,-0.626611614462762,0.0518478173292409,0.0743235731646284,0.00897835787885297,0.0333250673832291,0.012068608450708,0.0507159668310362,0.0116128534822829,0.0574843007398428,0.00609776202926683,missense,"D53M,T77G",-0.697924789152557,-0.78590107282897
ERBIN_PDZ1 binding CRIPT,2,EIRVRVEKDPELGFSISGGVGGRGNPFRPDDDGIFVTRVQPEGPASKLLQPGMKIIQANGYSFINIEHGQAVSLLKVFQNTVELIIVREV*,2,2,FALSE,FALSE,588,604,581,579,15,18,19,-1.09617182646756,0.136511816599905,-1.09762945429452,0.138883837782877,-0.95592483803544,0.127890396856483,-1.04517046101946,0.0774647768053297,0.00152364424712687,0.0161697543606658,0.00498034343078313,0.0157974535418143,0.0169276983376681,0.0155140418269325,0.00825807728399593,0.00911054310366829,missense,"D53M,T77V",-1.2140484153613,-1.38196118860936
ERBIN_PDZ1 binding CRIPT,2,EIRVRVEKDPELGFSISGGVGGRGNPFRPDDDGIFVTRVQPEGPASKLLQPGMKIIQANGYSFINIEHGQAVSLLK*FQNTVELIIVREV*,2,2,FALSE,TRUE,192.666666666667,192,203,183,3,2,1,-1.22792392701498,0.293155995752747,-1.41668763367859,0.386861295926536,-1.46944413122387,0.445556843637874,-1.33401994806415,0.20692381012016,-0.0140823241987947,0.0347241766957894,-0.0313111851330765,0.0440038484469284,-0.0453659530175801,0.0540493084577023,-0.0257131779202412,0.0243360707797882,stop,"D53M,T77*",-1.5702278293397,-1.79330516116506
ERBIN_PDZ1 binding CRIPT,2,EIRVRVEKDPELGFSISGGVGGRGNPFRPDDDGIFVTRVQPEGPASKLLQPGMKIIQANGYSFINIEHGQAVSLLKYFQNTVELIIVREV*,2,2,FALSE,FALSE,215.333333333333,248,210,188,5,10,5,-1.15982544840378,0.23096446353468,-0.980574812570437,0.195288453558086,-1.05617402645999,0.225328547914422,-1.05556746379525,0.124358077541494,-0.00601609448400431,0.0273576217386688,0.0182948175554167,0.0222132418111862,0.00476673754184001,0.0273340032017354,0.00703529777253047,0.014625610147671,missense,"D53M,T77Y",-1.22686892750311,-1.39676732334833
ERBIN_PDZ1 binding CRIPT,2,EIRVRVEKDPELGFSISGGVGGRGNPFRPDDDGIFVTRVQPEGPASKLLQPGMKIIQANGYSFINIEHGQAVSLLKWFQNTVELIIVREV*,2,2,FALSE,FALSE,276.333333333333,306,258,265,15,3,3,-0.922460454252785,0.146711659525078,-1.37081823165979,0.317996453283579,-1.27922841025056,0.267061250711968,-1.05655440914519,0.119208954031232,0.022099666809331,0.0173779205013363,-0.0260937332038198,0.0361707616768378,-0.0222913928953564,0.0323964857075847,0.00691922426761064,0.0140200276672072,missense,"D53M,T77W",-1.22808592677829,-1.39817280973188
ERBIN_PDZ1 binding CRIPT,2,EIRVRVEKDPELGFSISGGVGGRGNPFRPDDDGIFVTRVQPEGPASKLLQPGMKIIQANGYSFINIEHGQAVSLLKCFQNTVELIIVREV*,2,2,FALSE,FALSE,233.666666666667,262,234,205,12,4,9,-0.940601797536518,0.162344009421376,-1.264160440196,0.280710871371646,-0.925279223230439,0.182354437659726,-0.985770452313742,0.111313609805455,0.0199508340417602,0.0192295642945176,-0.0139618571524406,0.0319296832516138,0.0206452358665444,0.0221209288790813,0.01524404383537,0.013091465334058,missense,"D53M,T77C",-1.14080244733975,-1.29737098974543
ERBIN_PDZ1 binding CRIPT,2,EIRVRVEKDPELGFSISGGVGGRGNPFRPDDDGIFVTRVQPEGPASKLLQPGMKIIQANGYSFINIEHGQAVSLLKFFQNTVELIIVREV*,2,2,FALSE,FALSE,158.666666666667,186,162,128,3,1,2,-1.21944176227181,0.293695208207568,-1.54610331661979,0.53968917587833,-1.19507588407657,0.335426350704705,-1.25728324210974,0.204488211008552,-0.013077616154027,0.0347880461333211,-0.0460316758070299,0.0613873782512156,-0.0120830751248634,0.040689673052839,-0.0166882623900766,0.0240496227758737,missense,"D53M,T77F",-1.4756040332682,-1.68402616679647
ERBIN_PDZ1 binding CRIPT,2,EIRVRVEKDPELGFSISGGVGGRGNPFRPDDDGIFVTRVQPEGPASKLLQPGIKIIQANGYSFINIEHGQAVSLLKKFQNTVELIIVREV*,2,2,FALSE,FALSE,179,188,184,165,5,1,12,-1.08582406716133,0.236153254996431,-1.58135122083459,0.538244384369094,-0.793463090385319,0.176653841034849,-0.94248755560045,0.136809784495115,0.00274933100694374,0.0279722314146293,-0.0500409769479596,0.0612230392819798,0.0366354982215714,0.0214294047564683,0.0203344954240841,0.0160900410489604,missense,"D53I,T77K",-1.08743044054009,-1.23573280281311
ERBIN_PDZ1 binding CRIPT,2,EIRVRVEKDPELGFSISGGVGGRGNPFRPDDDGIFVTRVQPEGPASKLLQPGIKIIQANGYSFINIEHGQAVSLLKNFQNTVELIIVREV*,2,2,FALSE,FALSE,324.666666666667,354,323,297,17,8,5,-0.927950354576586,0.13748682391915,-1.16151755362617,0.203889349859649,-1.17559677294142,0.213785568299742,-1.03961798829935,0.100586213551869,0.0214493909437583,0.0162852434754159,-0.00228665967899777,0.0231915576606829,-0.00972011627627017,0.0259337552319794,0.0089110972000747,0.0118298286265253,missense,"D53I,T77N",-1.20720167832945,-1.37405403873153
ERBIN_PDZ1 binding CRIPT,2,EIRVRVEKDPELGFSISGGVGGRGNPFRPDDDGIFVTRVQPEGPASKLLQPGIKIIQANGYSFINIEHGQAVSLLKTFQNTVELIIVREV*,1,1,FALSE,FALSE,288.666666666667,296,312,258,13,9,6,-0.951815343216437,0.155142627553659,-1.11932390719024,0.194784136598946,-1.09121974475202,0.202201239156086,-1.03653212421215,0.104052545821629,0.0186225953319362,0.0183765643216316,0.00251269048277786,0.0221558778741037,0.000515435232976508,0.0245284912615085,0.0092740221181848,0.0122374999690071,missense,D53I,-1.20339650881559,-1.3696595300018
ERBIN_PDZ1 binding CRIPT,2,EIRVRVEKDPELGFSISGGVGGRGNPFRPDDDGIFVTRVQPEGPASKLLQPGIKIIQANGYSFINIEHGQAVSLLKRFQNTVELIIVREV*,2,2,FALSE,FALSE,645,820,568,547,15,12,9,-1.15539456554253,0.134536357509369,-1.20298205188509,0.164514142200154,-1.17642985370031,0.159672796161298,-1.17505173156771,0.0872308474094862,-0.00549125869138339,0.015935762248927,-0.00700307229645486,0.0187127930784958,-0.00982117507393107,0.0193694796416145,-0.00701710922641882,0.0102591194097258,missense,"D53I,T77R",-1.37420461056163,-1.56692214642346
ERBIN_PDZ1 binding CRIPT,2,EIRVRVEKDPELGFSISGGVGGRGNPFRPDDDGIFVTRVQPEGPASKLLQPGIKIIQANGYSFINIEHGQAVSLLKSFQNTVELIIVREV*,2,2,FALSE,FALSE,777.666666666667,772,822,739,30,19,22,-0.933151649818044,0.105685396994823,-1.14876218986527,0.134736743140358,-1.00982991200258,0.111802026171706,-1.01333793838047,0.0667235434162749,0.0208333002015322,0.0125183808367614,-0.000835790595608427,0.0153257389348841,0.0103886180566947,0.0135624046292553,0.0120018635770848,0.00784727902658375,missense,"D53I,T77S",-1.17479582961149,-1.3366292184793
ERBIN_PDZ1 binding CRIPT,2,EIRVRVEKDPELGFSISGGVGGRGNPFRPDDDGIFVTRVQPEGPASKLLQPGIKIIQANGYSFINIEHGQAVSLLKMFQNTVELIIVREV*,2,2,FALSE,FALSE,268.333333333333,294,271,240,6,7,14,-1.15657389814743,0.211095074255294,-1.14989125351781,0.21860396678453,-0.851058518076097,0.155228895362867,-1.00552775833795,0.108549791113743,-0.00563095003097366,0.0250041028130087,-0.000964216846506105,0.0248652835669312,0.0296487510052223,0.0188304019269761,0.0129204098488129,0.012766415803678,missense,"D53I,T77M",-1.16516512062505,-1.32550691904947
ERBIN_PDZ1 binding CRIPT,2,EIRVRVEKDPELGFSISGGVGGRGNPFRPDDDGIFVTRVQPEGPASKLLQPGIKIIQANGYSFINIEHGQAVSLLKIFQNTVELIIVREV*,2,2,FALSE,FALSE,193,136,249,194,3,3,3,-1.13579436044631,0.299966113396934,-1.36098988211685,0.318460927338912,-1.19778215802254,0.273692484580168,-1.22459629731363,0.17068810726667,-0.00316962449356617,0.0355308316229339,-0.0249757997007142,0.0362235936508647,-0.0124113659756626,0.033200902943938,-0.012843988492011,0.020074431537374,missense,"D53I,T77I",-1.43529786218463,-1.63747743354197
ERBIN_PDZ1 binding CRIPT,2,EIRVRVEKDPELGFSISGGVGGRGNPFRPDDDGIFVTRVQPEGPASKLLQPGIKIIQANGYSFINIEHGQAVSLLKQFQNTVELIIVREV*,2,2,FALSE,FALSE,207.333333333333,178,242,202,2,2,10,-1.31602271052728,0.35311183287839,-1.46533066718856,0.384690116759398,-0.893914005522654,0.17718473856098,-1.0493197285413,0.146442276297761,-0.0245175797272036,0.0418259147207921,-0.0368441260013145,0.0437568859308332,0.0244500664980067,0.0214938065147602,0.00777008671376064,0.0172229073061534,missense,"D53I,T77Q",-1.2191648643794,-1.38787006593884
ERBIN_PDZ1 binding CRIPT,2,EIRVRVEKDPELGFSISGGVGGRGNPFRPDDDGIFVTRVQPEGPASKLLQPGIKIIQANGYSFINIEHGQAVSLLKHFQNTVELIIVREV*,2,2,FALSE,FALSE,283,272,269,308,11,0,1,-0.973855634906287,0.166785697280484,,,-1.60540399398232,0.439047423476101,-1.05350051709704,0.155914700366458,0.0160119341339624,0.019755679933569,,,-0.0618588801603875,0.0532596681161202,0.00727838899106409,0.0183369481816723,missense,"D53I,T77H",-1.22432018188744,-1.39382383165443
ERBIN_PDZ1 binding CRIPT,2,EIRVRVEKDPELGFSISGGVGGRGNPFRPDDDGIFVTRVQPEGPASKLLQPGIKIIQANGYSFINIEHGQAVSLLKPFQNTVELIIVREV*,2,2,FALSE,FALSE,177.666666666667,186,185,162,0,2,0,,,-1.3909864543254,0.388166249111561,,,-1.3909864543254,0.388166249111561,,,-0.0283877838699527,0.044152281393798,,,-0.0324129430543067,0.0456517851049537,missense,"D53I,T77P",-1.64047305298238,-1.87442986464945
ERBIN_PDZ1 binding CRIPT,2,EIRVRVEKDPELGFSISGGVGGRGNPFRPDDDGIFVTRVQPEGPASKLLQPGIKIIQANGYSFINIEHGQAVSLLKLFQNTVELIIVREV*,2,2,FALSE,FALSE,739,760,828,629,17,13,9,-1.00160294183377,0.135689834982049,-1.26545518192363,0.156379261320185,-1.12698958896919,0.168719527737418,-1.11818172421462,0.0875930830836234,0.012725279920706,0.0160723910614237,-0.0141091285888969,0.0177874845269679,-0.00382370885421121,0.0204669144414022,-0.00032869321770404,0.0103017215297991,missense,"D53I,T77L",-1.30407837942577,-1.48593486483527
ERBIN_PDZ1 binding CRIPT,2,EIRVRVEKDPELGFSISGGVGGRGNPFRPDDDGIFVTRVQPEGPASKLLQPGIKIIQANGYSFINIEHGQAVSLLKEFQNTVELIIVREV*,2,2,FALSE,FALSE,353,338,413,308,10,5,4,-1.05735936060662,0.168928343835949,-1.35965266809081,0.246967680435054,-1.24336892580165,0.233672218712328,-1.17725275242987,0.119735224533676,0.00612096083652197,0.0200094753144124,-0.0248236972186035,0.0280915369296009,-0.0179413747915186,0.0283461515798042,-0.0072759687528218,0.0140819217343488,missense,"D53I,T77E",-1.37691868261646,-1.57005657007913
ERBIN_PDZ1 binding CRIPT,2,EIRVRVEKDPELGFSISGGVGGRGNPFRPDDDGIFVTRVQPEGPASKLLQPGIKIIQANGYSFINIEHGQAVSLLKDFQNTVELIIVREV*,2,2,FALSE,FALSE,224.333333333333,186,275,212,48,5,2,-0.478701021531071,0.122686160109234,-1.24708348970899,0.252105038557991,-1.32684224977551,0.323223480310823,-0.698968677325218,0.104403385844566,0.0746627430400778,0.014532112470775,-0.0120194257200942,0.0286758898505048,-0.0280673003605579,0.039209375498428,0.0489744699851521,0.0122787618596791,missense,"D53I,T77D",-0.787148060799082,-0.88894311726819
ERBIN_PDZ1 binding CRIPT,2,EIRVRVEKDPELGFSISGGVGGRGNPFRPDDDGIFVTRVQPEGPASKLLQPGIKIIQANGYSFINIEHGQAVSLLKAFQNTVELIIVREV*,2,2,FALSE,FALSE,120.333333333333,128,113,120,3,2,2,-1.11959753799255,0.301405405989117,-1.25453154707791,0.397417430639941,-1.178221449293,0.337436163308055,-1.17201360206298,0.19565875607015,-0.0012511192167057,0.0357013150891157,-0.0128666109803847,0.0452045644580805,-0.0100385087412359,0.0409334780417911,-0.00665979831752744,0.0230112007585954,missense,"D53I,T77A",-1.37045830241459,-1.56259561542491
ERBIN_PDZ1 binding CRIPT,2,EIRVRVEKDPELGFSISGGVGGRGNPFRPDDDGIFVTRVQPEGPASKLLQPGIKIIQANGYSFINIEHGQAVSLLKGFQNTVELIIVREV*,2,2,FALSE,FALSE,707.666666666667,716,679,728,37,18,15,-0.899665343013459,0.0957837713171549,-1.11940951930271,0.139002388200179,-1.12195661890463,0.126258159894494,-1.01295087762395,0.0668924583819265,0.0247997359941418,0.0113455383754498,0.00250295246436658,0.0158109381541319,-0.00321317272316105,0.0153160395286976,0.0120473853464806,0.00786714492097974,missense,"D53I,T77G",-1.17431854618322,-1.33607801407581
ERBIN_PDZ1 binding CRIPT,2,EIRVRVEKDPELGFSISGGVGGRGNPFRPDDDGIFVTRVQPEGPASKLLQPGIKIIQANGYSFINIEHGQAVSLLKVFQNTVELIIVREV*,2,2,FALSE,FALSE,775,792,807,726,6,22,10,-1.38956569783482,0.20250441682042,-1.08472600581532,0.128173051333185,-1.20406920663689,0.151176898604982,-1.18282252307837,0.0880413150567961,-0.0332287086926747,0.023986543864792,0.00644805652925048,0.0145791465448559,-0.0131740310198595,0.0183388650428191,-0.00793102305831928,0.010354437575471,missense,"D53I,T77V",-1.3837867496706,-1.57798835354262
ERBIN_PDZ1 binding CRIPT,2,EIRVRVEKDPELGFSISGGVGGRGNPFRPDDDGIFVTRVQPEGPASKLLQPGIKIIQANGYSFINIEHGQAVSLLK*FQNTVELIIVREV*,2,2,FALSE,TRUE,182,160,216,170,0,1,3,,,-1.62573450973221,0.536663812091056,-1.16329435239929,0.277122828885338,-1.26064508747188,0.246231810664514,,,-0.0550893897480809,0.0610432558202725,-0.00822774255975617,0.0336170288325059,-0.0170836451477993,0.0289590394120777,stop,"D53I,T77*",-1.47974951444327,-1.68881369417112
ERBIN_PDZ1 binding CRIPT,2,EIRVRVEKDPELGFSISGGVGGRGNPFRPDDDGIFVTRVQPEGPASKLLQPGIKIIQANGYSFINIEHGQAVSLLKYFQNTVELIIVREV*,2,2,FALSE,FALSE,208.666666666667,146,290,190,3,2,3,-1.15475023408144,0.298380833347585,-1.51541624438792,0.382809687800443,-1.19234127166832,0.274206749730409,-1.24918627614571,0.17858364838233,-0.0054149379617045,0.0353430560176471,-0.0425411501587175,0.0435429950304089,-0.0117513466110365,0.0332632870732166,-0.0157359875567082,0.0210030170265154,missense,"D53I,T77Y",-1.46561968944409,-1.67249546207074
ERBIN_PDZ1 binding CRIPT,2,EIRVRVEKDPELGFSISGGVGGRGNPFRPDDDGIFVTRVQPEGPASKLLQPGIKIIQANGYSFINIEHGQAVSLLKWFQNTVELIIVREV*,2,2,FALSE,FALSE,289.666666666667,296,354,219,4,9,5,-1.26671158731664,0.252003650748251,-1.15428235956954,0.192713376224237,-1.09603376306943,0.220947894489965,-1.1634214220334,0.125831347861448,-0.0186767025824693,0.0298497026270843,-0.00146368672692415,0.0219203375741097,-6.85404475086193e-05,0.0268025978567931,-0.00564928192876099,0.0147988797717097,missense,"D53I,T77W",-1.35986331164952,-1.55035968763275
ERBIN_PDZ1 binding CRIPT,2,EIRVRVEKDPELGFSISGGVGGRGNPFRPDDDGIFVTRVQPEGPASKLLQPGIKIIQANGYSFINIEHGQAVSLLKCFQNTVELIIVREV*,2,2,FALSE,FALSE,273.333333333333,264,302,254,3,7,5,-1.31300385639226,0.288556931647741,-1.17987126178618,0.216768137930345,-1.13475298408769,0.21721940106331,-1.19166687126739,0.13547552018255,-0.0241599980098861,0.034179419921474,-0.00437431693708026,0.0246564657412023,-0.00476546554234378,0.0263503042961008,-0.00897119665363549,0.0159331197612136,missense,"D53I,T77C",-1.3946926882174,-1.59058338826453
ERBIN_PDZ1 binding CRIPT,2,EIRVRVEKDPELGFSISGGVGGRGNPFRPDDDGIFVTRVQPEGPASKLLQPGIKIIQANGYSFINIEHGQAVSLLKFFQNTVELIIVREV*,2,2,FALSE,FALSE,310.333333333333,320,308,303,16,6,1,-0.917169870512642,0.142497821733062,-1.22798607211208,0.231235866729472,-1.60112970710044,0.439205817950057,-1.04513511478455,0.116934288959533,0.0227263337282349,0.0168787935853691,-0.00984717463550416,0.0263021091595322,-0.0613403778561037,0.0532788825259157,0.00826223431393831,0.0137525069302121,missense,"D53I,T77F",-1.21400483002775,-1.38191085284164
ERBIN_PDZ1 binding CRIPT,2,EIRVRVEKDPELGFSISGGVGGRGNPFRPDDDGIFVTRVQPEGPASKLLQPGQKIIQANGYSFINIEHGQAVSLLKKFQNTVELIIVREV*,2,2,FALSE,FALSE,185.333333333333,168,229,159,3,1,4,-1.19224891258121,0.295536467836241,-1.641911858669,0.536146874209441,-1.0706956510107,0.250005210146776,-1.17994679279747,0.179815902133315,-0.00985663711488421,0.0350061423879269,-0.0569294952804347,0.0609844563062385,0.00300515812530691,0.0303274630660553,-0.00759281173493973,0.021147940969706,missense,"D53Q,T77K",-1.38024069550692,-1.57389309157817
ERBIN_PDZ1 binding CRIPT,2,EIRVRVEKDPELGFSISGGVGGRGNPFRPDDDGIFVTRVQPEGPASKLLQPGQKIIQANGYSFINIEHGQAVSLLKNFQNTVELIIVREV*,2,2,FALSE,FALSE,168.333333333333,178,153,174,8,10,4,-0.945652340156908,0.198095908056301,-0.892919789099269,0.204648540502587,-1.09423888934612,0.247173718398574,-0.963497988560362,0.123345862324821,0.0193525998698488,0.023464358272452,0.0282652085173746,0.0232779124093898,0.000149190881049949,0.0299839823787327,0.0178634826231431,0.0145065646828546,missense,"D53Q,T77N",-1.1133383407952,-1.26565328163158
ERBIN_PDZ1 binding CRIPT,2,EIRVRVEKDPELGFSISGGVGGRGNPFRPDDDGIFVTRVQPEGPASKLLQPGQKIIQANGYSFINIEHGQAVSLLKTFQNTVELIIVREV*,1,1,FALSE,FALSE,228,244,231,209,16,3,1,-0.844727137674776,0.148791436490683,-1.34021993517117,0.319496015022758,-1.50413782397247,0.443571688037421,-0.981375361272374,0.129047535679275,0.0313071381185008,0.0176242690116442,-0.022613305423639,0.0363413305298155,-0.0495745520497383,0.0538084945437932,0.0157609454263674,0.0151771319135502,missense,D53Q,-1.13538287409587,-1.29111204074331
ERBIN_PDZ1 binding CRIPT,2,EIRVRVEKDPELGFSISGGVGGRGNPFRPDDDGIFVTRVQPEGPASKLLQPGQKIIQANGYSFINIEHGQAVSLLKRFQNTVELIIVREV*,2,2,FALSE,FALSE,527,532,548,501,27,11,6,-0.906941665469232,0.110889369823764,-1.12532787020402,0.175634182928383,-1.14428521401068,0.199822921311546,-1.00078151716829,0.0848841762340602,0.0239378593472017,0.0131347887378457,0.00182976489337139,0.0199776510316719,-0.00592179484746835,0.0242399838878131,0.0134786098016157,0.00998313011787537,missense,"D53Q,T77R",-1.1593125452381,-1.31874790515122
ERBIN_PDZ1 binding CRIPT,2,EIRVRVEKDPELGFSISGGVGGRGNPFRPDDDGIFVTRVQPEGPASKLLQPGQKIIQANGYSFINIEHGQAVSLLKSFQNTVELIIVREV*,2,2,FALSE,FALSE,525,530,531,514,9,9,10,-1.168034334866,0.17333069515923,-1.24901042751292,0.18860069309117,-0.954761593159422,0.169478187700029,-1.11452150515556,0.101948548180899,-0.00698843285715542,0.0205309315610568,-0.0122386068063991,0.0214525371319272,0.0170688084609071,0.020558945451405,0.000101780926567097,0.0119900512318339,missense,"D53Q,T77S",-1.29956497456282,-1.48072243027781
ERBIN_PDZ1 binding CRIPT,2,EIRVRVEKDPELGFSISGGVGGRGNPFRPDDDGIFVTRVQPEGPASKLLQPGQKIIQANGYSFINIEHGQAVSLLKMFQNTVELIIVREV*,2,2,FALSE,FALSE,270.333333333333,286,271,254,12,7,4,-0.96401815591447,0.160475328237433,-1.14989125351781,0.21860396678453,-1.1930276139786,0.237476168241167,-1.06661766786323,0.113600124244517,0.0171771784533761,0.0190082199708148,-0.000964216846506105,0.0248652835669312,-0.0118346049601465,0.0288075985183431,0.00573569601005908,0.0133603796614894,missense,"D53Q,T77M",-1.24049490014908,-1.41250366716316
ERBIN_PDZ1 binding CRIPT,2,EIRVRVEKDPELGFSISGGVGGRGNPFRPDDDGIFVTRVQPEGPASKLLQPGQKIIQANGYSFINIEHGQAVSLLKIFQNTVELIIVREV*,2,2,FALSE,FALSE,191.333333333333,180,211,183,1,2,1,-1.50419301892789,0.488362948065591,-1.42738665690147,0.386351589931665,-1.46944413122387,0.445556843637874,-1.46090274167564,0.250552344955041,-0.0468062558329955,0.0578463396484954,-0.0325281541123642,0.0439458715296535,-0.0453659530175801,0.0540493084577023,-0.0406357170145745,0.0294671724695528,missense,"D53Q,T77I",-1.72668661185258,-1.9739960562991
ERBIN_PDZ1 binding CRIPT,2,EIRVRVEKDPELGFSISGGVGGRGNPFRPDDDGIFVTRVQPEGPASKLLQPGQKIIQANGYSFINIEHGQAVSLLKQFQNTVELIIVREV*,2,2,FALSE,FALSE,161.333333333333,162,169,153,8,4,0,-0.920488742363987,0.200716306615941,-1.17408261994372,0.286822079070322,,,-1.00385240692307,0.164449135991124,0.022333215066954,0.0237747431321056,-0.00371588322703692,0.0326248074737363,,,0.01311744599748,0.0193406733175414,missense,"D53Q,T77Q",-1.16309924994871,-1.32312108927537
ERBIN_PDZ1 binding CRIPT,2,EIRVRVEKDPELGFSISGGVGGRGNPFRPDDDGIFVTRVQPEGPASKLLQPGQKIIQANGYSFINIEHGQAVSLLKHFQNTVELIIVREV*,2,2,FALSE,FALSE,66.6666666666667,66,62,72,0,10,1,,,-0.642882872551192,0.249246049001904,-1.22583528881795,0.469462047951984,-0.771069650123124,0.220143339696868,,,0.0567058581708055,0.0283506917899542,-0.0158144162064374,0.056949184826267,0.040494757687749,0.0258908044146822,missense,"D53Q,T77H",-0.87605554857474,-0.991620469681949
ERBIN_PDZ1 binding CRIPT,2,EIRVRVEKDPELGFSISGGVGGRGNPFRPDDDGIFVTRVQPEGPASKLLQPGQKIIQANGYSFINIEHGQAVSLLKPFQNTVELIIVREV*,2,2,FALSE,FALSE,113,132,105,102,0,3,0,,,-1.1218213251472,0.336060389427543,,,-1.1218213251472,0.336060389427543,,,0.00222861967382401,0.0382254585844988,,,-0.000756742487887707,0.0395236750117962,missense,"D53Q,T77P",-1.30856636014038,-1.49111793758864
ERBIN_PDZ1 binding CRIPT,2,EIRVRVEKDPELGFSISGGVGGRGNPFRPDDDGIFVTRVQPEGPASKLLQPGQKIIQANGYSFINIEHGQAVSLLKLFQNTVELIIVREV*,2,2,FALSE,FALSE,565.666666666667,650,533,514,11,8,7,-1.17980516568378,0.15602262379341,-1.22686002136422,0.200575874092765,-1.10302443695114,0.188559032303853,-1.16928129864533,0.103108153685744,-0.00838268170450829,0.0184807994229547,-0.00971909108986632,0.0228146637014944,-0.000916560390093385,0.0228735916527857,-0.00633845526220095,0.0121264310985402,missense,"D53Q,T77L",-1.3670891074748,-1.55870460438818
ERBIN_PDZ1 binding CRIPT,2,EIRVRVEKDPELGFSISGGVGGRGNPFRPDDDGIFVTRVQPEGPASKLLQPGQKIIQANGYSFINIEHGQAVSLLKEFQNTVELIIVREV*,2,2,FALSE,FALSE,190,162,204,204,5,5,3,-1.04605761368114,0.239533361533548,-1.16441603838319,0.257347068001167,-1.21090819192424,0.272491292571999,-1.13318065667678,0.147448326814996,0.00745964693845062,0.0283726032928986,-0.00261635015286221,0.029272148694697,-0.0140036500249576,0.0330551895556387,-0.00209270037477496,0.0173412277477751,missense,"D53Q,T77E",-1.32257351690838,-1.50729450277752
ERBIN_PDZ1 binding CRIPT,2,EIRVRVEKDPELGFSISGGVGGRGNPFRPDDDGIFVTRVQPEGPASKLLQPGQKIIQANGYSFINIEHGQAVSLLKDFQNTVELIIVREV*,2,2,FALSE,FALSE,213.666666666667,204,241,196,6,3,1,-1.05893556428356,0.217686505541469,-1.35195062126998,0.318902288316493,-1.48736667832969,0.444499534946511,-1.19921453821711,0.166673924150392,0.00593426032287103,0.0257848544536892,-0.0239476217243542,0.0362737966093213,-0.0475400892489111,0.0539210491695543,-0.00985886906312658,0.0196023280883604,missense,"D53Q,T77D",-1.4039996931166,-1.60133184878074
ERBIN_PDZ1 binding CRIPT,2,EIRVRVEKDPELGFSISGGVGGRGNPFRPDDDGIFVTRVQPEGPASKLLQPGQKIIQANGYSFINIEHGQAVSLLKAFQNTVELIIVREV*,2,2,FALSE,FALSE,159,190,156,131,1,7,0,-1.51863792855775,0.48779878720675,-0.99702337966599,0.231360511379986,,,-1.0928147410007,0.209039828644235,-0.048517247938254,0.057779515085358,0.0164238620960232,0.0263162869652954,,,0.00265468843665995,0.0245849332791947,missense,"D53Q,T77A",-1.27279843045312,-1.44981032207175
ERBIN_PDZ1 binding CRIPT,2,EIRVRVEKDPELGFSISGGVGGRGNPFRPDDDGIFVTRVQPEGPASKLLQPGQKIIQANGYSFINIEHGQAVSLLKGFQNTVELIIVREV*,2,2,FALSE,FALSE,586,634,586,538,42,17,11,-0.828862517334747,0.095361234683439,-1.10871434685782,0.142846562922211,-1.10356440486099,0.150980131183622,-0.955886232747508,0.0702135736349674,0.0331862942261023,0.0112954891288297,0.00371948343382356,0.0162481968917026,-0.000982062452363042,0.0183149957134544,0.0187586924499508,0.00825773745752208,missense,"D53Q,T77G",-1.10395230811601,-1.25481355362577
ERBIN_PDZ1 binding CRIPT,2,EIRVRVEKDPELGFSISGGVGGRGNPFRPDDDGIFVTRVQPEGPASKLLQPGQKIIQANGYSFINIEHGQAVSLLKVFQNTVELIIVREV*,2,2,FALSE,FALSE,474.333333333333,520,449,454,39,7,5,-0.806039511380331,0.0986663682406572,-1.25534349260806,0.213826578367682,-1.26357817965899,0.208991345262428,-0.943693448890182,0.08234200948678,0.0358896675255474,0.0116869804962477,-0.0129589663760578,0.0243218756890158,-0.020392905299988,0.0253521808639523,0.0201926717043548,0.00968414881717388,missense,"D53Q,T77V",-1.08891742384635,-1.23745008796862
ERBIN_PDZ1 binding CRIPT,2,EIRVRVEKDPELGFSISGGVGGRGNPFRPDDDGIFVTRVQPEGPASKLLQPGQKIIQANGYSFINIEHGQAVSLLK*FQNTVELIIVREV*,2,2,FALSE,TRUE,163.666666666667,158,149,184,1,0,0,-1.46936480630704,0.489852341652807,,,,,-1.46936480630704,0.489852341652807,-0.0426808719876491,0.0580227575517323,,,,,-0.0416309306813502,0.0576109692315501,stop,"D53Q,T77*",-1.73712115772038,-1.98604668971762
ERBIN_PDZ1 binding CRIPT,2,EIRVRVEKDPELGFSISGGVGGRGNPFRPDDDGIFVTRVQPEGPASKLLQPGQKIIQANGYSFINIEHGQAVSLLKYFQNTVELIIVREV*,2,2,FALSE,FALSE,133,136,142,121,3,2,0,-1.13579436044631,0.299966113396934,-1.31776416005023,0.392590097051957,,,-1.20286988721386,0.238353606780529,-0.00316962449356617,0.0355308316229339,-0.0200590552683898,0.0446554755266079,,,-0.0102887704449841,0.0280324929347683,missense,"D53Q,T77Y",-1.4085070927207,-1.60653734799344
ERBIN_PDZ1 binding CRIPT,2,EIRVRVEKDPELGFSISGGVGGRGNPFRPDDDGIFVTRVQPEGPASKLLQPGQKIIQANGYSFINIEHGQAVSLLKWFQNTVELIIVREV*,2,2,FALSE,FALSE,313,358,350,231,18,3,4,-0.91568147809312,0.134530863499742,-1.45523575898427,0.314597994304406,-1.16823986112717,0.239609551340289,-1.03468634572845,0.109913571586306,0.0229026330436743,0.0159351114863166,-0.0356958725694398,0.0357842012339936,-0.0088276689900883,0.029066393513481,0.00949110199795808,0.0129268084529777,missense,"D53Q,T77W",-1.20112048504492,-1.36703099892247
ERBIN_PDZ1 binding CRIPT,2,EIRVRVEKDPELGFSISGGVGGRGNPFRPDDDGIFVTRVQPEGPASKLLQPGQKIIQANGYSFINIEHGQAVSLLKCFQNTVELIIVREV*,2,2,FALSE,FALSE,164.666666666667,202,167,125,3,7,3,-1.24148855331695,0.292326557078112,-1.01588411254129,0.229426948522182,-1.0829937702431,0.286871865220374,-1.09652329691451,0.152762454276909,-0.0156890471972874,0.0346259301120129,0.0142785329049622,0.0260963523069221,0.00151330618916701,0.0347996583433342,0.00221852945062112,0.0179662161527867,missense,"D53Q,T77C",-1.27737143934298,-1.45509159204262
ERBIN_PDZ1 binding CRIPT,2,EIRVRVEKDPELGFSISGGVGGRGNPFRPDDDGIFVTRVQPEGPASKLLQPGQKIIQANGYSFINIEHGQAVSLLKFFQNTVELIIVREV*,2,2,FALSE,FALSE,223,250,208,211,4,6,0,-1.22158768343389,0.254315993304996,-1.11932390719024,0.23825153963004,,,-1.16712413810802,0.173871242336821,-0.0133317994103368,0.0301235984118709,0.00251269048277786,0.0271001125016097,,,-0.00608475409804352,0.0204487963836614,missense,"D53Q,T77F",-1.36442911945164,-1.55563264122171
ERBIN_PDZ1 binding CRIPT,2,EIRVRVEKDPELGFSISGGVGGRGNPFRPDDDGIFVTRVQPEGPASKLLQPGHKIIQANGYSFINIEHGQAVSLLKKFQNTVELIIVREV*,2,2,FALSE,FALSE,133,146,122,131,0,4,1,,,-1.08387877976435,0.295088216330402,-1.38214356748711,0.45183284474156,-1.17305922710363,0.247065228778354,,,0.00654442493606658,0.0335650458875143,-0.0347757552340303,0.0548106333579427,-0.00678277307322928,0.0290570567557357,missense,"D53H,T77K",-1.37174765943589,-1.56408466621889
ERBIN_PDZ1 binding CRIPT,2,EIRVRVEKDPELGFSISGGVGGRGNPFRPDDDGIFVTRVQPEGPASKLLQPGHKIIQANGYSFINIEHGQAVSLLKNFQNTVELIIVREV*,2,2,FALSE,FALSE,107,112,80,129,1,1,1,-1.37743409776639,0.494824441728085,-1.35079967256369,0.551919812929333,-1.37812574825822,0.452172768085721,-1.37057699901454,0.285622585868238,-0.0317917269134103,0.0586117002445802,-0.0238167061404611,0.0627785618740507,-0.0342883643344622,0.0548518685492384,-0.0300126105419022,0.0335917430766385,missense,"D53H,T77N",-1.61530621641772,-1.84536522440667
ERBIN_PDZ1 binding CRIPT,2,EIRVRVEKDPELGFSISGGVGGRGNPFRPDDDGIFVTRVQPEGPASKLLQPGHKIIQANGYSFINIEHGQAVSLLKTFQNTVELIIVREV*,1,1,FALSE,FALSE,256.666666666667,280,253,237,5,9,3,-1.19224891258121,0.229077804726329,-1.06130225569021,0.198791475275579,-1.2500655260157,0.269219762961983,-1.14898932775077,0.131127908220042,-0.00985663711488421,0.0271341479746149,0.00911240977786257,0.0226116958265813,-0.018753721444377,0.0326583290527755,-0.00395193995656989,0.0154218021299502,missense,D53H,-1.3420671405825,-1.52980727102556
ERBIN_PDZ1 binding CRIPT,2,EIRVRVEKDPELGFSISGGVGGRGNPFRPDDDGIFVTRVQPEGPASKLLQPGHKIIQANGYSFINIEHGQAVSLLKRFQNTVELIIVREV*,2,2,FALSE,FALSE,560,626,562,492,14,10,4,-1.05917230773393,0.145359211592518,-1.24674295735063,0.178431241579812,-1.19656280992234,0.239499673414695,-1.14533881443006,0.101971473410324,0.00590621818311929,0.0172177237403542,-0.0119806915938159,0.0202958047117909,-0.0122634501204212,0.0290530645163441,-0.00352260729299728,0.0119927474416398,missense,"D53H,T77R",-1.33756570383565,-1.52460865818891
ERBIN_PDZ1 binding CRIPT,2,EIRVRVEKDPELGFSISGGVGGRGNPFRPDDDGIFVTRVQPEGPASKLLQPGHKIIQANGYSFINIEHGQAVSLLKSFQNTVELIIVREV*,2,2,FALSE,FALSE,362,396,359,331,5,10,20,-1.15571690874375,0.232598838812608,-1.06332323407128,0.19129382368302,-0.841491872292667,0.131167633437593,-0.955699831392841,0.0980893239235632,-0.00552944007753234,0.0275512126484924,0.00888253197067077,0.0217588694315379,0.0308092552062856,0.0159115946271881,0.0187806148984018,0.0115361723155939,missense,"D53H,T77S",-1.10372245717894,-1.25454810370407
ERBIN_PDZ1 binding CRIPT,2,EIRVRVEKDPELGFSISGGVGGRGNPFRPDDDGIFVTRVQPEGPASKLLQPGHKIIQANGYSFINIEHGQAVSLLKMFQNTVELIIVREV*,2,2,FALSE,FALSE,268.666666666667,234,261,311,2,4,5,-1.38910257878969,0.349507850217483,-1.29438710615434,0.279044328102549,-1.18762568663934,0.212863158578709,-1.25770759814678,0.152323815737153,-0.0331738524803258,0.0413990248309758,-0.0174000135198311,0.0317401209505623,-0.0111793116093768,0.0258218601769524,-0.0167381704144228,0.0179146283797603,missense,"D53H,T77M",-1.47612730539216,-1.68463048255912
ERBIN_PDZ1 binding CRIPT,2,EIRVRVEKDPELGFSISGGVGGRGNPFRPDDDGIFVTRVQPEGPASKLLQPGHKIIQANGYSFINIEHGQAVSLLKIFQNTVELIIVREV*,2,2,FALSE,FALSE,129,106,138,143,1,17,20,-1.36272401119335,0.495785335967132,-0.717478740086736,0.178704684324236,-0.622688167069991,0.165792304009591,-0.706003353223893,0.118046179336541,-0.0300493247358225,0.0587255176722502,0.0482208913768553,0.0203269076761123,0.0573517472005961,0.0201118207637958,0.0481471298618303,0.0138832750757363,missense,"D53H,T77I",-0.795822498011188,-0.898961038918005
ERBIN_PDZ1 binding CRIPT,2,EIRVRVEKDPELGFSISGGVGGRGNPFRPDDDGIFVTRVQPEGPASKLLQPGHKIIQANGYSFINIEHGQAVSLLKQFQNTVELIIVREV*,2,2,FALSE,FALSE,107,116,86,119,1,2,5,-1.38680929648305,0.494238153682523,-1.17895317548829,0.40472616337162,-0.936743890979215,0.242447965875678,-1.05879535987187,0.191702531872433,-0.0329022143723469,0.0585422547275733,-0.00426988847463405,0.0460359021257416,0.0192544876996903,0.0294107139855928,0.00665566863586932,0.0225459137911823,missense,"D53H,T77Q",-1.23084923622623,-1.40136409659774
ERBIN_PDZ1 binding CRIPT,2,EIRVRVEKDPELGFSISGGVGGRGNPFRPDDDGIFVTRVQPEGPASKLLQPGHKIIQANGYSFINIEHGQAVSLLKHFQNTVELIIVREV*,2,2,FALSE,FALSE,106.666666666667,130,87,103,11,3,1,-0.776615814865197,0.188098486093458,-1.06991938003617,0.342340830222831,-1.31934451665899,0.45775646610682,-0.899129499948518,0.155101806721099,0.0393748892219733,0.0222801687905049,0.00813224805643835,0.038939832360955,-0.0271577704190136,0.0555292120150304,0.0254337863689332,0.0182413446970931,missense,"D53H,T77H",-1.03396575548438,-1.17398758374891
ERBIN_PDZ1 binding CRIPT,2,EIRVRVEKDPELGFSISGGVGGRGNPFRPDDDGIFVTRVQPEGPASKLLQPGHKIIQANGYSFINIEHGQAVSLLKPFQNTVELIIVREV*,2,2,FALSE,FALSE,67.6666666666667,74,60,69,6,0,1,-0.788014827923833,0.252203731155538,,,-1.21472071363104,0.47112899558402,-0.88305784258716,0.222349224275611,0.0380246819966721,0.0298734020482685,,,-0.0144661368314679,0.0571513977830047,0.0273239554648308,0.0261502359571866,missense,"D53H,T77P",-1.01414784422825,-1.15110030272164
ERBIN_PDZ1 binding CRIPT,2,EIRVRVEKDPELGFSISGGVGGRGNPFRPDDDGIFVTRVQPEGPASKLLQPGHKIIQANGYSFINIEHGQAVSLLKLFQNTVELIIVREV*,2,2,FALSE,FALSE,530.666666666667,500,602,490,3,19,5,-1.32895127745709,0.292283540048105,-1.02555337030509,0.148249341607391,-1.19507588407657,0.212310892308869,-1.11765813593413,0.112231641604171,-0.0260489618206901,0.0346208347669661,0.0131786954238998,0.0168627402873803,-0.0120830751248634,0.0257548662335408,-0.000267114603594992,0.013199433995657,missense,"D53H,T77L",-1.30343274432765,-1.48518923469591
ERBIN_PDZ1 binding CRIPT,2,EIRVRVEKDPELGFSISGGVGGRGNPFRPDDDGIFVTRVQPEGPASKLLQPGHKIIQANGYSFINIEHGQAVSLLKEFQNTVELIIVREV*,2,2,FALSE,FALSE,193.333333333333,200,177,203,2,4,0,-1.34715655475104,0.351459877475296,-1.18688502951622,0.285836613423324,,,-1.25069057168744,0.221756710119941,-0.0282053675388403,0.041630241454198,-0.00517210357400782,0.0325127148931738,,,-0.015912906021316,0.0260805510503504,missense,"D53H,T77E",-1.46747463164941,-1.67463769507369
ERBIN_PDZ1 binding CRIPT,2,EIRVRVEKDPELGFSISGGVGGRGNPFRPDDDGIFVTRVQPEGPASKLLQPGHKIIQANGYSFINIEHGQAVSLLKDFQNTVELIIVREV*,2,2,FALSE,FALSE,191.333333333333,184,198,192,3,2,5,-1.21655345578088,0.293882528459809,-1.40978446381842,0.38720040587166,-1.06167218951118,0.224689174721274,-1.16980708204918,0.162101342047727,-0.0127354977379083,0.0348102341207128,-0.0305259785395793,0.044042420779672,0.00409977009436957,0.0272564425505424,-0.00640029204223896,0.0190645519782442,missense,"D53H,T77D",-1.36773744937279,-1.5594533605527
ERBIN_PDZ1 binding CRIPT,2,EIRVRVEKDPELGFSISGGVGGRGNPFRPDDDGIFVTRVQPEGPASKLLQPGHKIIQANGYSFINIEHGQAVSLLKAFQNTVELIIVREV*,2,2,FALSE,FALSE,143,182,117,130,19,1,0,-0.720491913451114,0.150066193667611,-1.45602549636751,0.544310747807617,,,-0.772450583946486,0.144668730876604,0.0460227364357255,0.0177752633426392,-0.0357857018816262,0.0619130626577569,,,0.040332347652635,0.0170143226736001,missense,"D53H,T77A",-0.877758373824597,-0.993587026072788
ERBIN_PDZ1 binding CRIPT,2,EIRVRVEKDPELGFSISGGVGGRGNPFRPDDDGIFVTRVQPEGPASKLLQPGHKIIQANGYSFINIEHGQAVSLLKGFQNTVELIIVREV*,2,2,FALSE,FALSE,432,564,349,383,36,14,10,-0.85069401794959,0.0991777684538868,-1.02715971690041,0.161574725437247,-1.05417672474337,0.160560055486705,-0.932662312841806,0.0747936190570406,0.0306003642234172,0.0117475555880886,0.0129959802417974,0.0183784467607865,0.00500902486860097,0.0194771106962053,0.021490030899021,0.00879639132003066,missense,"D53H,T77G",-1.0753149639167,-1.22174089848601
ERBIN_PDZ1 binding CRIPT,2,EIRVRVEKDPELGFSISGGVGGRGNPFRPDDDGIFVTRVQPEGPASKLLQPGHKIIQANGYSFINIEHGQAVSLLKVFQNTVELIIVREV*,2,2,FALSE,FALSE,336,376,319,313,5,6,0,-1.26519574141265,0.225646895513906,-1.12795340859096,0.243195790220829,,,-1.20170440158672,0.165412853299304,-0.0184971514159359,0.0267277585456234,0.00153112092333044,0.0276625002513576,,,-0.0101516990238728,0.0194540149992452,missense,"D53H,T77V",-1.40706993597889,-1.60487760646948
ERBIN_PDZ1 binding CRIPT,2,EIRVRVEKDPELGFSISGGVGGRGNPFRPDDDGIFVTRVQPEGPASKLLQPGHKIIQANGYSFINIEHGQAVSLLK*FQNTVELIIVREV*,2,2,FALSE,TRUE,173.666666666667,156,178,187,2,1,0,-1.28077618976725,0.355218486266027,-1.57217459818147,0.538603361227683,,,-1.36910436624612,0.296534415185671,-0.0203426474982367,0.042075446729446,-0.048997174642756,0.0612638713927327,,,-0.0298394158995652,0.0348750707442076,stop,"D53H,T77*",-1.61349031748078,-1.8432680816377
ERBIN_PDZ1 binding CRIPT,2,EIRVRVEKDPELGFSISGGVGGRGNPFRPDDDGIFVTRVQPEGPASKLLQPGHKIIQANGYSFINIEHGQAVSLLKYFQNTVELIIVREV*,2,2,FALSE,FALSE,181.333333333333,206,178,160,13,1,0,-0.854972224985747,0.163857158641476,-1.57217459818147,0.538603361227683,,,-0.915728583580195,0.156763181450574,0.0300936128036374,0.0194087960402335,-0.048997174642756,0.0612638713927327,,,0.0234815872773664,0.0184367370639009,missense,"D53H,T77Y",-1.05443403445209,-1.19762596050942
ERBIN_PDZ1 binding CRIPT,2,EIRVRVEKDPELGFSISGGVGGRGNPFRPDDDGIFVTRVQPEGPASKLLQPGHKIIQANGYSFINIEHGQAVSLLKWFQNTVELIIVREV*,2,2,FALSE,FALSE,226.333333333333,238,223,218,2,2,1,-1.39363092022016,0.34931427428135,-1.4426976248409,0.385654513298674,-1.51514825036487,0.442993176077135,-1.44105232131127,0.223524716866021,-0.0337102321902708,0.0413760958610494,-0.0342697124431579,0.0438665819888362,-0.0509101974131338,0.0537383168059031,-0.0383011319578078,0.0262884842857125,missense,"D53H,T77W",-1.70220911956085,-1.94572752498501
ERBIN_PDZ1 binding CRIPT,2,EIRVRVEKDPELGFSISGGVGGRGNPFRPDDDGIFVTRVQPEGPASKLLQPGHKIIQANGYSFINIEHGQAVSLLKCFQNTVELIIVREV*,2,2,FALSE,FALSE,234.666666666667,248,250,206,4,13,2,-1.21944176227181,0.254435415079231,-0.956213158372285,0.173538978542495,-1.31934451665899,0.323774831289329,-1.0856152645805,0.131090251319501,-0.013077616154027,0.0301377438595164,0.0210658534552075,0.0197393303280172,-0.0271577704190136,0.0392762584102971,0.00350141055934705,0.0154173733452861,missense,"D53H,T77C",-1.26392077822485,-1.43955771175451
ERBIN_PDZ1 binding CRIPT,2,EIRVRVEKDPELGFSISGGVGGRGNPFRPDDDGIFVTRVQPEGPASKLLQPGHKIIQANGYSFINIEHGQAVSLLKFFQNTVELIIVREV*,2,2,FALSE,FALSE,207.666666666667,192,218,213,0,1,6,,,-1.62828570534984,0.53658030399818,-1.0411652042961,0.207392147923194,-1.11747421489405,0.193445671216227,,,-0.0553795775401885,0.0610337571252578,0.00658741759716125,0.0251581865139447,-0.000245483862083673,0.0227509224000272,missense,"D53H,T77F",-1.30320595185886,-1.48492731693369
ERBIN_PDZ1 binding CRIPT,2,EIRVRVEKDPELGFSISGGVGGRGNPFRPDDDGIFVTRVQPEGPASKLLQPGPKIIQANGYSFINIEHGQAVSLLKKFQNTVELIIVREV*,2,2,FALSE,FALSE,311.333333333333,346,294,294,3,5,3,-1.37382534554115,0.286500256959203,-1.21055267614882,0.254242938778147,-1.22824224685867,0.270987312608641,-1.26458636419909,0.155660263994471,-0.0313642720711557,0.0339358078639851,-0.0078641990265188,0.028919067026079,-0.0161063978456951,0.032872745770711,-0.0175471741604359,0.0183070242132608,missense,"D53P,T77K",-1.48460949065229,-1.69442637654941
ERBIN_PDZ1 binding CRIPT,2,EIRVRVEKDPELGFSISGGVGGRGNPFRPDDDGIFVTRVQPEGPASKLLQPGPKIIQANGYSFINIEHGQAVSLLKNFQNTVELIIVREV*,2,2,FALSE,FALSE,257.666666666667,318,217,238,3,5,6,-1.21655345578088,0.293882528459809,-1.15052318613927,0.260416862535781,-1.06618956003566,0.20532942308006,-1.12582883216872,0.141360371634202,-0.0127354977379083,0.0348102341207128,-0.00103609652947256,0.0296213249366388,0.00355177996385836,0.0249079628827698,-0.00122806076909213,0.0166252303567647,missense,"D53P,T77N",-1.31350800472159,-1.49682493701988
ERBIN_PDZ1 binding CRIPT,2,EIRVRVEKDPELGFSISGGVGGRGNPFRPDDDGIFVTRVQPEGPASKLLQPGPKIIQANGYSFINIEHGQAVSLLKTFQNTVELIIVREV*,1,1,FALSE,FALSE,348.333333333333,366,414,265,10,7,14,-1.04073334903443,0.172318805124837,-1.25136626605796,0.213562661799206,-0.876264101831614,0.152344189348628,-1.01572277639763,0.100661616957441,0.00809030334338873,0.0204110737076954,-0.0125065735515681,0.0242918562872194,0.026591129086243,0.018480465959434,0.011721385526974,0.0118386967341345,missense,D53P,-1.17773656603473,-1.34002541195681
ERBIN_PDZ1 binding CRIPT,2,EIRVRVEKDPELGFSISGGVGGRGNPFRPDDDGIFVTRVQPEGPASKLLQPGPKIIQANGYSFINIEHGQAVSLLKRFQNTVELIIVREV*,2,2,FALSE,FALSE,877.666666666667,1020,889,724,19,9,18,-1.06576392622293,0.124988663784131,-1.17770695022283,0.203631999563487,-1.03667345901128,0.124161980148089,-1.07107540728467,0.0808466355907889,0.00512544436836029,0.0148048428450746,-0.0041281355820881,0.0231622851447984,0.0071322991984181,0.0150617575727272,0.00521142641529795,0.00950827961703711,missense,"D53P,T77R",-1.24599172491773,-1.41885183229579
ERBIN_PDZ1 binding CRIPT,2,EIRVRVEKDPELGFSISGGVGGRGNPFRPDDDGIFVTRVQPEGPASKLLQPGPKIIQANGYSFINIEHGQAVSLLKSFQNTVELIIVREV*,2,2,FALSE,FALSE,894.333333333333,948,942,793,11,16,17,-1.21722639752138,0.154801379201037,-1.25411637170661,0.141145873346778,-1.06253078680738,0.123848351800275,-1.16482233657092,0.0797778648369515,-0.0128152073404459,0.0183361436300364,-0.0128193865247208,0.0160547505916446,0.00399561595384659,0.0150237121570768,-0.00581404187263448,0.0093825827206884,missense,"D53P,T77S",-1.36159077505655,-1.55235469810333
ERBIN_PDZ1 binding CRIPT,2,EIRVRVEKDPELGFSISGGVGGRGNPFRPDDDGIFVTRVQPEGPASKLLQPGPKIIQANGYSFINIEHGQAVSLLKMFQNTVELIIVREV*,2,2,FALSE,FALSE,338.666666666667,298,363,355,8,15,10,-1.06041859059751,0.189759965474981,-0.986867440790375,0.160765670070743,-1.01954554683782,0.168181000472644,-1.01827586453789,0.0991037562739954,0.00575859661987324,0.0224769701674383,0.017579057510567,0.0182864201090958,0.00921004039242947,0.0204015871399315,0.011421119773834,0.0116554785349559,missense,"D53P,T77M",-1.18088477116722,-1.34366120660073
ERBIN_PDZ1 binding CRIPT,2,EIRVRVEKDPELGFSISGGVGGRGNPFRPDDDGIFVTRVQPEGPASKLLQPGPKIIQANGYSFINIEHGQAVSLLKIFQNTVELIIVREV*,2,2,FALSE,FALSE,288,368,236,260,3,6,2,-1.2897573967471,0.289678561293702,-1.0738667809756,0.253432833702692,-1.37323067950012,0.320576239453631,-1.22126552940595,0.163918913252416,-0.0214064668388884,0.0343122763753003,0.00768324776996115,0.0288269209744017,-0.0336945566418943,0.0388882457936657,-0.0124522607178834,0.0192783144324486,missense,"D53P,T77I",-1.43119070252306,-1.63273416286206
ERBIN_PDZ1 binding CRIPT,2,EIRVRVEKDPELGFSISGGVGGRGNPFRPDDDGIFVTRVQPEGPASKLLQPGPKIIQANGYSFINIEHGQAVSLLKQFQNTVELIIVREV*,2,2,FALSE,FALSE,263.666666666667,276,264,251,3,5,1,-1.30025961242681,0.290266018520883,-1.23351617424572,0.252757068755285,-1.39573824772138,0.450718912768452,-1.28254524781152,0.175562379672019,-0.022650448876585,0.0343818603812676,-0.0104762005389661,0.0287500555483574,-0.0364248895159024,0.0546755052510017,-0.0196592977602492,0.0206476890962198,missense,"D53P,T77Q",-1.50675453479354,-1.72000121347706
ERBIN_PDZ1 binding CRIPT,2,EIRVRVEKDPELGFSISGGVGGRGNPFRPDDDGIFVTRVQPEGPASKLLQPGPKIIQANGYSFINIEHGQAVSLLKHFQNTVELIIVREV*,2,2,FALSE,FALSE,227.333333333333,256,217,209,5,10,4,-1.06053144252464,0.246238597095066,-0.891104682496496,0.204870104214722,-1.14181134738357,0.242049493095952,-1.01436425999553,0.132006506319559,0.00574522936723365,0.0291668349913742,0.0284716692739932,0.0233031143515659,-0.00562169670663412,0.0293623763189383,0.0118811590750147,0.0155251330396431,missense,"D53P,T77H",-1.17606138363807,-1.33809077970476
ERBIN_PDZ1 binding CRIPT,2,EIRVRVEKDPELGFSISGGVGGRGNPFRPDDDGIFVTRVQPEGPASKLLQPGPKIIQANGYSFINIEHGQAVSLLKPFQNTVELIIVREV*,2,2,FALSE,FALSE,343.666666666667,420,368,243,0,1,12,,,-1.58135122083459,0.538244384369094,-0.839910526793716,0.190931306698143,-0.922780583893664,0.17994513814517,,,-0.0500409769479596,0.0612230392819798,0.0310010839973173,0.0231613659117026,0.0226522096495911,0.0211631402680854,missense,"D53P,T77P",-1.06312983434678,-1.20766855346356
ERBIN_PDZ1 binding CRIPT,2,EIRVRVEKDPELGFSISGGVGGRGNPFRPDDDGIFVTRVQPEGPASKLLQPGPKIIQANGYSFINIEHGQAVSLLKLFQNTVELIIVREV*,2,2,FALSE,FALSE,694,738,759,585,10,6,10,-1.15742781874253,0.167710351668212,-1.34274330307888,0.22735385780114,-1.01565013924086,0.165495083618526,-1.14001887261315,0.104592540477646,-0.00573209648561882,0.019865204769517,-0.0229003279305582,0.025860546939815,0.00968258186448324,0.0200757657534734,-0.00289693506839658,0.0123010081180303,missense,"D53P,T77L",-1.33100569994528,-1.51703265027171
ERBIN_PDZ1 binding CRIPT,2,EIRVRVEKDPELGFSISGGVGGRGNPFRPDDDGIFVTRVQPEGPASKLLQPGPKIIQANGYSFINIEHGQAVSLLKEFQNTVELIIVREV*,2,2,FALSE,FALSE,430.333333333333,464,438,389,1,7,8,-1.56499410524002,0.486177563721978,-1.282324788916,0.211406103102793,-1.121885882384,0.172818314326466,-1.2128265348026,0.129004362297315,-0.0540081131887601,0.0575874819986595,-0.0160279755691139,0.0240465567882954,-0.00320459186512365,0.0209641272747748,-0.0114597602905131,0.0151720543418653,missense,"D53P,T77E",-1.42078460423588,-1.6207163829448
ERBIN_PDZ1 binding CRIPT,2,EIRVRVEKDPELGFSISGGVGGRGNPFRPDDDGIFVTRVQPEGPASKLLQPGPKIIQANGYSFINIEHGQAVSLLKDFQNTVELIIVREV*,2,2,FALSE,FALSE,360.666666666667,344,408,330,5,4,4,-1.24038051077413,0.226910918163391,-1.41778498266966,0.273592747830264,-1.15668252839073,0.240668527321119,-1.25886367029109,0.141356203769086,-0.01555780012883,0.0268774813773721,-0.031436003974363,0.0311200265792105,-0.00742567988153839,0.0291948550560528,-0.0168741347266693,0.0166247401789528,missense,"D53P,T77D",-1.47755285439725,-1.68627681855669
ERBIN_PDZ1 binding CRIPT,2,EIRVRVEKDPELGFSISGGVGGRGNPFRPDDDGIFVTRVQPEGPASKLLQPGPKIIQANGYSFINIEHGQAVSLLKAFQNTVELIIVREV*,2,2,FALSE,FALSE,205,190,212,213,4,2,0,-1.00706372739602,0.27195454155307,-1.42739867378294,0.386230412220577,,,-1.14638708383275,0.222362056862944,0.012078452683642,0.0322128753664515,-0.0325295209821866,0.0439320880736966,,,-0.00364589304907034,0.0261517451829902,missense,"D53P,T77A",-1.33885832161165,-1.52610147475862
ERBIN_PDZ1 binding CRIPT,2,EIRVRVEKDPELGFSISGGVGGRGNPFRPDDDGIFVTRVQPEGPASKLLQPGPKIIQANGYSFINIEHGQAVSLLKGFQNTVELIIVREV*,2,2,FALSE,FALSE,816,732,873,843,17,13,17,-1.09765623306186,0.128816704041566,-1.29661973252959,0.154928260684539,-1.09806305271719,0.122079744604798,-1.14685921977335,0.0769176069250785,0.00134781705063242,0.0152582722417903,-0.0176539653979056,0.0176224392956675,-0.000314708144601245,0.0148091671507239,-0.00370142041279614,0.00904619108479415,missense,"D53P,T77G",-1.33944051098772,-1.52677383279318
ERBIN_PDZ1 binding CRIPT,2,EIRVRVEKDPELGFSISGGVGGRGNPFRPDDDGIFVTRVQPEGPASKLLQPGPKIIQANGYSFINIEHGQAVSLLKVFQNTVELIIVREV*,2,2,FALSE,FALSE,812.333333333333,842,829,766,17,16,10,-1.1107149837302,0.128444857681395,-1.22457884300587,0.141815904184027,-1.1420487612712,0.15544855496984,-1.1565778679115,0.0811858617177117,-0.000198985239627025,0.0152142272319618,-0.00945961662752492,0.0161309637867291,-0.00565049675005747,0.0188570482461214,-0.00484441941729219,0.00954817561078646,missense,"D53P,T77V",-1.35142454611247,-1.5406139381502
ERBIN_PDZ1 binding CRIPT,2,EIRVRVEKDPELGFSISGGVGGRGNPFRPDDDGIFVTRVQPEGPASKLLQPGPKIIQANGYSFINIEHGQAVSLLK*FQNTVELIIVREV*,2,2,FALSE,TRUE,201,198,235,170,1,5,0,-1.52965663443713,0.487388078234902,-1.20357408556266,0.254682196874708,,,-1.27351452451054,0.225722733113513,-0.0498224079740641,0.0577308668191939,-0.0070704136420412,0.028969030790647,,,-0.0185972048028577,0.0265469904428484,stop,"D53P,T77*",-1.49561877766946,-1.70714076620507
ERBIN_PDZ1 binding CRIPT,2,EIRVRVEKDPELGFSISGGVGGRGNPFRPDDDGIFVTRVQPEGPASKLLQPGPKIIQANGYSFINIEHGQAVSLLKYFQNTVELIIVREV*,2,2,FALSE,FALSE,289.333333333333,308,307,253,2,8,8,-1.35244713849119,0.351197088398204,-1.02686112181898,0.220351018992521,-0.952134254415932,0.197517419258019,-1.04019178821393,0.135661999404112,-0.0288320344577441,0.041599114223376,0.013029944178868,0.0250640034218218,0.0173875238935112,0.0239603096028812,0.00884361325356103,0.0159550513675003,missense,"D53P,T77Y",-1.20790922923912,-1.37487117411484
ERBIN_PDZ1 binding CRIPT,2,EIRVRVEKDPELGFSISGGVGGRGNPFRPDDDGIFVTRVQPEGPASKLLQPGPKIIQANGYSFINIEHGQAVSLLKWFQNTVELIIVREV*,2,2,FALSE,FALSE,699.666666666667,726,720,653,9,21,7,-1.2613042188604,0.169083787801329,-1.06553555045991,0.132601883907429,-1.21397607535417,0.181308531545765,-1.15847050874708,0.0904354827328789,-0.0180362025740981,0.0200278875720443,0.00863089026831582,0.0150829076588415,-0.0143758067546423,0.0219940528070863,-0.00506701072425053,0.0106360128760128,missense,"D53P,T77W",-1.35375835570509,-1.54330920483699
ERBIN_PDZ1 binding CRIPT,2,EIRVRVEKDPELGFSISGGVGGRGNPFRPDDDGIFVTRVQPEGPASKLLQPGPKIIQANGYSFINIEHGQAVSLLKCFQNTVELIIVREV*,2,2,FALSE,FALSE,352.333333333333,408,368,281,9,5,11,-1.12504021960168,0.174561621311295,-1.32530616172714,0.24816614135348,-0.948322588896488,0.164165096878524,-1.08667664328074,0.107732529429587,-0.00189580204984771,0.0206767341297337,-0.0209169262993562,0.0282278568281777,0.0178499068382235,0.019914428620891,0.00337658303390084,0.012670298599091,missense,"D53P,T77C",-1.26522956103533,-1.44106919697613
ERBIN_PDZ1 binding CRIPT,2,EIRVRVEKDPELGFSISGGVGGRGNPFRPDDDGIFVTRVQPEGPASKLLQPGPKIIQANGYSFINIEHGQAVSLLKFFQNTVELIIVREV*,2,2,FALSE,FALSE,382.666666666667,438,365,345,3,7,1,-1.44406771625884,0.283708494982555,-1.21760998365282,0.215374309038062,-1.50413782397247,0.443571688037421,-1.32690966484833,0.159996003255522,-0.0396844447016659,0.0336051250958541,-0.00866693812996328,0.0244979235557142,-0.0495745520497383,0.0538084945437932,-0.024876945707506,0.018816945509792,missense,"D53P,T77F",-1.56146016097739,-1.78317956885774
ERBIN_PDZ1 binding CRIPT,2,EIRVRVEKDPELGFSISGGVGGRGNPFRPDDDGIFVTRVQPEGPASKLLQPGLKIIQANGYSFINIEHGQAVSLLKKFQNTVELIIVREV*,2,2,FALSE,FALSE,528.666666666667,602,528,456,4,27,17,-1.37819107176036,0.248113820988786,-0.899401541210524,0.126251295708859,-0.966332981246936,0.129314649895657,-0.98428324830448,0.0848853882684062,-0.031881390093088,0.0293889542956802,0.027527936423791,0.0143605549097265,0.0156651143353286,0.0156868141520249,0.0154189521845463,0.00998327266383766,missense,"D53L,T77K",-1.13896858065055,-1.29525309640441
ERBIN_PDZ1 binding CRIPT,2,EIRVRVEKDPELGFSISGGVGGRGNPFRPDDDGIFVTRVQPEGPASKLLQPGLKIIQANGYSFINIEHGQAVSLLKNFQNTVELIIVREV*,2,2,FALSE,FALSE,462.333333333333,408,537,442,11,4,13,-1.03326443053737,0.16484446339474,-1.39031402021323,0.275622677109922,-1.02145610461477,0.1436635414837,-1.07520792433076,0.10080193774494,0.00897499289221622,0.0195257417797088,-0.0283112973124346,0.0313509225135431,0.00897827574087581,0.0174274397950653,0.0047254058492073,0.0118551997001995,missense,"D53L,T77N",-1.2510875189757,-1.42473685565443
ERBIN_PDZ1 binding CRIPT,2,EIRVRVEKDPELGFSISGGVGGRGNPFRPDDDGIFVTRVQPEGPASKLLQPGLKIIQANGYSFINIEHGQAVSLLKTFQNTVELIIVREV*,1,1,FALSE,FALSE,754,828,753,681,31,14,9,-0.990395367239638,0.0989462545507647,-1.23033166412092,0.151633182232568,-1.07733461595963,0.166149582935942,-1.06509480919079,0.0741538831850316,0.0140528113584939,0.0117201328855138,-0.0101139758801933,0.0172476379538223,0.00219980305223766,0.0201551613143261,0.00591479766307065,0.00872115272157,missense,D53L,-1.23861706780439,-1.41033499882876
ERBIN_PDZ1 binding CRIPT,2,EIRVRVEKDPELGFSISGGVGGRGNPFRPDDDGIFVTRVQPEGPASKLLQPGLKIIQANGYSFINIEHGQAVSLLKRFQNTVELIIVREV*,2,2,FALSE,FALSE,1986,2180,2090,1688,41,17,40,-1.08135786373468,0.0843397976166904,-1.37035877729735,0.134232898065635,-1.04837539760775,0.0847878833612725,-1.11552188011364,0.0546208404953417,0.00327835050234287,0.0099900055852828,-0.0260414721987872,0.0152684286726731,0.00571276833993264,0.0102853912507597,-1.58720190844563e-05,0.0064238940872694,missense,"D53L,T77R",-1.30079853384649,-1.4821470414603
ERBIN_PDZ1 binding CRIPT,2,EIRVRVEKDPELGFSISGGVGGRGNPFRPDDDGIFVTRVQPEGPASKLLQPGLKIIQANGYSFINIEHGQAVSLLKSFQNTVELIIVREV*,2,2,FALSE,FALSE,1279.66666666667,1304,1237,1298,28,30,32,-1.08987211438519,0.10261710695586,-1.05080390892067,0.113158806443823,-1.06336913751003,0.0897737789447468,-1.06853693783151,0.0580123016186431,0.0022698418983782,0.0121549434620854,0.0103065526529815,0.0128713392154249,0.00389391787340984,0.0108902169024741,0.00550997288150051,0.00682275992052288,missense,"D53L,T77S",-1.24286154604333,-1.41523685579104
ERBIN_PDZ1 binding CRIPT,2,EIRVRVEKDPELGFSISGGVGGRGNPFRPDDDGIFVTRVQPEGPASKLLQPGLKIIQANGYSFINIEHGQAVSLLKMFQNTVELIIVREV*,2,2,FALSE,FALSE,664.333333333333,736,678,579,4,8,10,-1.37309922969989,0.248037459409758,-1.1456455317731,0.204832649047701,-1.15165348369867,0.154165066358326,-1.19371855075746,0.110321372071978,-0.031278264023772,0.0293799093059773,-0.000481283820717826,0.0232988539835464,-0.00681561992692226,0.0187013516770838,-0.00921249231341811,0.0129747693980115,missense,"D53L,T77M",-1.39722260788567,-1.5935051382752
ERBIN_PDZ1 binding CRIPT,2,EIRVRVEKDPELGFSISGGVGGRGNPFRPDDDGIFVTRVQPEGPASKLLQPGLKIIQANGYSFINIEHGQAVSLLKIFQNTVELIIVREV*,2,2,FALSE,FALSE,603.333333333333,678,659,473,5,0,6,-1.3888578964839,0.222225772271094,,,-1.16926211315784,0.195987284463771,-1.26533668843526,0.14698961841082,-0.0331448699872384,0.0263225282596918,,,-0.0089516756485343,0.0237746930454047,-0.0176354189289262,0.0172872795811295,missense,"D53L,T77I",-1.48553471315992,-1.69549489619667
ERBIN_PDZ1 binding CRIPT,2,EIRVRVEKDPELGFSISGGVGGRGNPFRPDDDGIFVTRVQPEGPASKLLQPGLKIIQANGYSFINIEHGQAVSLLKQFQNTVELIIVREV*,2,2,FALSE,FALSE,479,492,508,437,5,6,5,-1.22271368516379,0.227426286006751,-1.36198939001797,0.22525833735199,-1.13931759994004,0.219403177981406,-1.23963862652833,0.129298518594771,-0.0134651737352541,0.0269385264329583,-0.0250894895287373,0.0256221902852911,-0.00531918687715763,0.026615212430572,-0.0146130994911235,0.0152066497249247,missense,"D53L,T77Q",-1.45384651206931,-1.65889887181064
ERBIN_PDZ1 binding CRIPT,2,EIRVRVEKDPELGFSISGGVGGRGNPFRPDDDGIFVTRVQPEGPASKLLQPGLKIIQANGYSFINIEHGQAVSLLKHFQNTVELIIVREV*,2,2,FALSE,FALSE,456.333333333333,508,467,394,8,6,9,-1.15541520202938,0.183114219874609,-1.2898949825707,0.227956100965855,-1.06857323388971,0.17162920628575,-1.15107635568351,0.109753895849532,-0.00549370307262068,0.0216897850242177,-0.0168890533192097,0.0259290495717076,0.00326262286698112,0.0208198797602322,-0.00419739290594748,0.0129080291736397,missense,"D53L,T77H",-1.3446406483067,-1.53277935994797
ERBIN_PDZ1 binding CRIPT,2,EIRVRVEKDPELGFSISGGVGGRGNPFRPDDDGIFVTRVQPEGPASKLLQPGLKIIQANGYSFINIEHGQAVSLLKPFQNTVELIIVREV*,2,2,FALSE,FALSE,594.333333333333,702,584,497,5,6,3,-1.25083028169395,0.227771014290293,-1.21632999130514,0.232577980446519,-0.976058593619429,0.304641549621073,-1.17669155349854,0.143536385252639,-0.0167955701117314,0.0269793593205784,-0.0085213443735615,0.0264547689609269,0.0144853263227172,0.0369552512089439,-0.00720996679342276,0.0168811488100606,missense,"D53L,T77P",-1.37622666994047,-1.56925737946892
ERBIN_PDZ1 binding CRIPT,2,EIRVRVEKDPELGFSISGGVGGRGNPFRPDDDGIFVTRVQPEGPASKLLQPGLKIIQANGYSFINIEHGQAVSLLKLFQNTVELIIVREV*,2,2,FALSE,FALSE,2001.33333333333,1900,2142,1962,33,26,26,-1.11112409403141,0.0948947315694669,-1.29239061701754,0.110590543829099,-1.1724054665899,0.0944363580300777,-1.18226058586876,0.0572651307623182,-0.000247444144078235,0.0112402320752698,-0.0171729212613736,0.0125792101240419,-0.0093329874422296,0.0114558218949458,-0.00786493427086216,0.00673488601740095,missense,"D53L,T77L",-1.38309382662594,-1.57718811156714
ERBIN_PDZ1 binding CRIPT,2,EIRVRVEKDPELGFSISGGVGGRGNPFRPDDDGIFVTRVQPEGPASKLLQPGLKIIQANGYSFINIEHGQAVSLLKEFQNTVELIIVREV*,2,2,FALSE,FALSE,844,914,867,751,27,15,10,-0.96851267022964,0.111686993521204,-1.25290444498065,0.145665792952801,-1.11007583504957,0.155370799616495,-1.08270892171311,0.0769867987596185,0.0166448055478144,0.0132292668539611,-0.0126815349470636,0.0165688724731303,-0.00177194662491839,0.018847615952269,0.00384322219373529,0.00905432865669451,missense,"D53L,T77E",-1.26033697577493,-1.43541885510319
ERBIN_PDZ1 binding CRIPT,2,EIRVRVEKDPELGFSISGGVGGRGNPFRPDDDGIFVTRVQPEGPASKLLQPGLKIIQANGYSFINIEHGQAVSLLKDFQNTVELIIVREV*,2,2,FALSE,FALSE,601,670,663,470,12,4,6,-1.1901007703953,0.147965913248704,-1.46223535620795,0.272864305643755,-1.19684421300327,0.198224496609584,-1.23535672120724,0.10874988628491,-0.00960219077944613,0.0175264862088488,-0.0364920473707539,0.0310371693383467,-0.0122975863751764,0.0240460832643655,-0.0141095095422146,0.012789948766102,missense,"D53L,T77D",-1.44856650778895,-1.65280110801364
ERBIN_PDZ1 binding CRIPT,2,EIRVRVEKDPELGFSISGGVGGRGNPFRPDDDGIFVTRVQPEGPASKLLQPGLKIIQANGYSFINIEHGQAVSLLKAFQNTVELIIVREV*,2,2,FALSE,FALSE,448.666666666667,442,471,433,15,12,4,-0.984035943251491,0.144108741608431,-1.10643318583664,0.172193368190406,-1.13191012168878,0.243085103858104,-1.05114493498615,0.10060445226876,0.0148060818542272,0.0170696062148411,0.00397895592413453,0.0195862727990645,-0.00442060551180987,0.0294880034893542,0.00755542628776244,0.0118319736609945,missense,"D53L,T77A",-1.22141552083224,-1.3904693008464
ERBIN_PDZ1 binding CRIPT,2,EIRVRVEKDPELGFSISGGVGGRGNPFRPDDDGIFVTRVQPEGPASKLLQPGLKIIQANGYSFINIEHGQAVSLLKGFQNTVELIIVREV*,2,2,FALSE,FALSE,1817.66666666667,1982,1868,1603,56,57,48,-1.04520206200203,0.0725073182562472,-1.09672352306961,0.078323314755105,-1.01705652277288,0.0748844468086793,-1.05155984817804,0.0433738661991456,0.00756098659415691,0.00858845449980594,0.00508338930470197,0.00890894826811312,0.0095119772414879,0.00908403186269151,0.00750662882554923,0.00510115040508152,missense,"D53L,T77G",-1.22192714901289,-1.39106016926844
ERBIN_PDZ1 binding CRIPT,2,EIRVRVEKDPELGFSISGGVGGRGNPFRPDDDGIFVTRVQPEGPASKLLQPGLKIIQANGYSFINIEHGQAVSLLKVFQNTVELIIVREV*,2,2,FALSE,FALSE,1640,1736,1716,1468,19,36,12,-1.27434865447215,0.116508383044174,-1.17066837619521,0.0968363138479807,-1.2807673987332,0.135906412601843,-1.22867141470926,0.0653092492084853,-0.0195813092532776,0.0138003579595173,-0.00332752733294195,0.0110147242011383,-0.0224780834700801,0.0164864432473333,-0.0133232583513785,0.00768094551511291,missense,"D53L,T77V",-1.44032287691019,-1.64328071536636
ERBIN_PDZ1 binding CRIPT,2,EIRVRVEKDPELGFSISGGVGGRGNPFRPDDDGIFVTRVQPEGPASKLLQPGLKIIQANGYSFINIEHGQAVSLLK*FQNTVELIIVREV*,2,2,FALSE,TRUE,809,872,805,750,19,16,0,-1.09581509227467,0.122845349466772,-1.0725981669398,0.158599195816199,,,-1.08710919347132,0.0971192759254661,0.00156589922852537,0.0145509683681788,0.00782754729115021,0.0180399927570579,,,0.00332571130460299,0.0114220860887466,stop,"D53L,T77*",-1.26576293734481,-1.44168518184611
ERBIN_PDZ1 binding CRIPT,2,EIRVRVEKDPELGFSISGGVGGRGNPFRPDDDGIFVTRVQPEGPASKLLQPGLKIIQANGYSFINIEHGQAVSLLKYFQNTVELIIVREV*,2,2,FALSE,FALSE,585.666666666667,620,555,582,13,21,4,-1.08472145996342,0.149573616114361,-1.02416017440797,0.133603621198384,-1.27205795953366,0.2326307577713,-1.08529937268667,0.0915931851492735,0.00287993426159605,0.0177169177851775,0.0133371656088455,0.0151968510705991,-0.0214215647059517,0.028219814739843,0.00353856224084009,0.0107721689226801,missense,"D53L,T77Y",-1.26353125290224,-1.43910785730665
ERBIN_PDZ1 binding CRIPT,2,EIRVRVEKDPELGFSISGGVGGRGNPFRPDDDGIFVTRVQPEGPASKLLQPGLKIIQANGYSFINIEHGQAVSLLKWFQNTVELIIVREV*,2,2,FALSE,FALSE,846.666666666667,956,911,673,39,9,17,-0.951983561527266,0.0907437120156384,-1.3805172619804,0.184360680963456,-1.03697247764435,0.127572253728427,-1.03596636041752,0.0686304478757398,0.0186026699596658,0.010748545947259,-0.0271969571882408,0.0209702535511047,0.00709602604817028,0.0154754487353719,0.00934056094589568,0.00807154786190474,missense,"D53L,T77W",-1.20269886722071,-1.36885383867379
ERBIN_PDZ1 binding CRIPT,2,EIRVRVEKDPELGFSISGGVGGRGNPFRPDDDGIFVTRVQPEGPASKLLQPGLKIIQANGYSFINIEHGQAVSLLKCFQNTVELIIVREV*,2,2,FALSE,FALSE,663.333333333333,586,754,650,35,11,22,-0.847676127836163,0.103308318192055,-1.26683001799358,0.170298395328053,-0.956936684320307,0.117147965903492,-0.959164705558232,0.0705265510733564,0.0309578317528739,0.0122368170769782,-0.014265510420573,0.019370727590681,0.0168049539724014,0.0142109062731766,0.018373115041894,0.00829454637327076,missense,"D53L,T77C",-1.10799498285439,-1.25948235204974
ERBIN_PDZ1 binding CRIPT,2,EIRVRVEKDPELGFSISGGVGGRGNPFRPDDDGIFVTRVQPEGPASKLLQPGLKIIQANGYSFINIEHGQAVSLLKFFQNTVELIIVREV*,2,2,FALSE,FALSE,465.666666666667,494,512,391,4,8,3,-1.1874349850751,0.256327823514217,-1.13453489919695,0.20552314406393,-1.37503045522332,0.261591168052342,-1.21526366936501,0.13670741641604,-0.00928642988138259,0.0303618986638837,0.000782503994653183,0.0233773948930855,-0.0339128826189435,0.0317329246172751,-0.0117463888770272,0.0160780016571838,missense,"D53L,T77F",-1.4237898273682,-1.62418705074072
ERBIN_PDZ1 binding CRIPT,2,EIRVRVEKDPELGFSISGGVGGRGNPFRPDDDGIFVTRVQPEGPASKLLQPGDKKIQANGYSFINIEHGQAVSLLKKFQNTVELIIVREV*,2,2,FALSE,FALSE,79,112,60,65,0,2,1,,,-1.07930342327977,0.417654952381319,-1.19912485043397,0.473580216881886,-1.13172479767897,0.313242376120785,,,0.00706485252977565,0.0475064976031789,-0.012574244399247,0.0574487488795443,-0.00192147847626317,0.0368400747699248,missense,"I55K,T77K",-1.32077830165638,-1.50522124715305
ERBIN_PDZ1 binding CRIPT,2,EIRVRVEKDPELGFSISGGVGGRGNPFRPDDDGIFVTRVQPEGPASKLLQPGDKKIQANGYSFINIEHGQAVSLLKNFQNTVELIIVREV*,2,2,FALSE,FALSE,72,78,81,57,1,1,13,-1.28077618976725,0.502176712080869,-1.35423826044828,0.55162473110688,-0.49498157369095,0.244625502397072,-0.742860380947422,0.204283752940508,-0.0203426474982367,0.0594825728808015,-0.0242078310778442,0.0627449975554398,0.072843492319511,0.0296748651142385,0.0438124173176743,0.0240255766981772,missense,"I55K,T77N",-0.841270785525443,-0.951448292246748
ERBIN_PDZ1 binding CRIPT,2,EIRVRVEKDPELGFSISGGVGGRGNPFRPDDDGIFVTRVQPEGPASKLLQPGDKKIQANGYSFINIEHGQAVSLLKTFQNTVELIIVREV*,1,1,FALSE,FALSE,65.6666666666667,76,56,65,2,5,2,-1.08865124431935,0.372678034036034,-0.8065741975026,0.305883169442322,-1.01810731634363,0.363554121115212,-0.949240790062669,0.198209404095563,0.00241445332882112,0.0441435211696005,0.0380866571003358,0.0347929264889866,0.00938450828518748,0.0441017776155972,0.0195402553036763,0.0233111795326413,missense,I55K,-1.09575783318261,-1.24534993012641
ERBIN_PDZ1 binding CRIPT,2,EIRVRVEKDPELGFSISGGVGGRGNPFRPDDDGIFVTRVQPEGPASKLLQPGDKKIQANGYSFINIEHGQAVSLLKRFQNTVELIIVREV*,2,2,FALSE,FALSE,287.666666666667,292,280,291,8,6,1,-0.958371985301981,0.198019681584164,-1.13604965900593,0.242978864698967,-1.37198068594451,0.452702377221206,-1.06462101785052,0.145370866195373,0.0178459644541509,0.0234553292860907,0.000610206425033483,0.0276378258838549,-0.0335429232684611,0.0549161140163086,0.00597051971644416,0.017096899999064,missense,"I55K,T77R",-1.23803283716008,-1.40966028337726
ERBIN_PDZ1 binding CRIPT,2,EIRVRVEKDPELGFSISGGVGGRGNPFRPDDDGIFVTRVQPEGPASKLLQPGDKKIQANGYSFINIEHGQAVSLLKSFQNTVELIIVREV*,2,2,FALSE,FALSE,290,356,285,229,4,5,11,-1.20089898335684,0.257974327519936,-1.25677482436941,0.251265802155656,-0.899941954896201,0.169014786659908,-1.05439556899323,0.123211045932045,-0.0108812335427111,0.0305569262152668,-0.013121774355473,0.0285804302326822,0.0237188320893999,0.0205027315112204,0.0071731229693112,0.0144907090823079,missense,"I55K,T77S",-1.22542386762747,-1.39509845466446
ERBIN_PDZ1 binding CRIPT,2,EIRVRVEKDPELGFSISGGVGGRGNPFRPDDDGIFVTRVQPEGPASKLLQPGDKKIQANGYSFINIEHGQAVSLLKMFQNTVELIIVREV*,2,2,FALSE,FALSE,66.3333333333333,40,81,78,0,2,2,,,-1.16237320427678,0.406592982062759,-1.06572115586858,0.354279531404129,-1.10743317718753,0.267106812543216,,,-0.00238398634865838,0.0462482449153349,0.00360860081998607,0.0429767019551718,0.000935431007918847,0.0314141243196738,missense,"I55K,T77M",-1.29082437914902,-1.47062810393858
ERBIN_PDZ1 binding CRIPT,2,EIRVRVEKDPELGFSISGGVGGRGNPFRPDDDGIFVTRVQPEGPASKLLQPGDKKIQANGYSFINIEHGQAVSLLKIFQNTVELIIVREV*,2,2,FALSE,FALSE,195.666666666667,198,224,165,0,4,2,,,-1.25207106185436,0.281427015768132,-1.26138662798186,0.328575864280077,-1.25601309447811,0.213742625367823,,,-0.0125867411148201,0.0320111416704862,-0.0201270540303017,0.0398586588755527,-0.016538881791265,0.0251380237807746,missense,"I55K,T77I",-1.47403781813059,-1.68221737849682
ERBIN_PDZ1 binding CRIPT,2,EIRVRVEKDPELGFSISGGVGGRGNPFRPDDDGIFVTRVQPEGPASKLLQPGDKKIQANGYSFINIEHGQAVSLLKQFQNTVELIIVREV*,2,2,FALSE,FALSE,46,50,41,47,1,2,1,-1.16197136956586,0.515464405991849,-0.973904543662213,0.436730283686673,-1.11444865635091,0.489465591933604,-1.07211310596996,0.275443992578165,-0.006270277740314,0.0610564933802259,0.0190535326433006,0.0496762364648177,-0.00230240187596276,0.0593757612201615,0.00508938386911334,0.0323946504530199,missense,"I55K,T77Q",-1.24727130797461,-1.42032959534771
ERBIN_PDZ1 binding CRIPT,2,EIRVRVEKDPELGFSISGGVGGRGNPFRPDDDGIFVTRVQPEGPASKLLQPGDKKIQANGYSFINIEHGQAVSLLKHFQNTVELIIVREV*,2,2,FALSE,FALSE,202,212,231,163,0,0,1,,,,,-1.43921932871369,0.4475062047999,-1.43921932871369,0.4475062047999,,,,,-0.0416994631021575,0.0542857802440665,-0.0380855558113617,0.0526306888901795,missense,"I55K,T77H",-1.69994886202703,-1.94311720199477
ERBIN_PDZ1 binding CRIPT,2,EIRVRVEKDPELGFSISGGVGGRGNPFRPDDDGIFVTRVQPEGPASKLLQPGDKKIQANGYSFINIEHGQAVSLLKLFQNTVELIIVREV*,2,2,FALSE,FALSE,305,338,290,287,10,4,1,-1.02841942601697,0.173820247412741,-1.18343485658559,0.286396097557352,-1.27223727884236,0.463167405168243,-1.08900797644108,0.141490652085873,0.00954888118205377,0.0205889187733227,-0.0047796608862708,0.0325763538648193,-0.0214433174514579,0.0561855985537015,0.00310239762832407,0.0166405524905068,missense,"I55K,T77L",-1.2681043207842,-1.44438919540623
ERBIN_PDZ1 binding CRIPT,2,EIRVRVEKDPELGFSISGGVGGRGNPFRPDDDGIFVTRVQPEGPASKLLQPGDKKIQANGYSFINIEHGQAVSLLKEFQNTVELIIVREV*,2,2,FALSE,FALSE,71,78,71,64,0,0,2,,,,,-1.01405834998623,0.364411512114871,-1.01405834998623,0.364411512114871,,,,,0.009875677559571,0.0442057854235148,0.0119171367985759,0.0428580178697043,missense,"I55K,T77E",-1.17568416694658,-1.33765514023122
ERBIN_PDZ1 binding CRIPT,2,EIRVRVEKDPELGFSISGGVGGRGNPFRPDDDGIFVTRVQPEGPASKLLQPGDKKIQANGYSFINIEHGQAVSLLKDFQNTVELIIVREV*,2,2,FALSE,FALSE,56.3333333333333,58,60,51,0,4,1,,,-0.887438367108263,0.323959355159897,-1.13577912724976,0.485019279422394,-0.964051499371252,0.26939318706223,,,0.0288886972589614,0.0368490167342246,-0.00488994422352734,0.0588363909470991,0.0177983848547258,0.0316830221912698,missense,"I55K,T77D",-1.11402087327352,-1.26644152376465
ERBIN_PDZ1 binding CRIPT,2,EIRVRVEKDPELGFSISGGVGGRGNPFRPDDDGIFVTRVQPEGPASKLLQPGDKKIQANGYSFINIEHGQAVSLLKAFQNTVELIIVREV*,2,2,FALSE,FALSE,59.3333333333333,54,64,60,1,1,1,-1.18253272371192,0.512750698176319,-1.28903292055494,0.557861638394331,-1.178221449293,0.477081783477274,-1.21086421363991,0.296040194398779,-0.0087057595480094,0.0607350560872746,-0.0167909973836768,0.0634544195781243,-0.0100385087412359,0.0578735145535582,-0.0112289739606073,0.0348169460071671,missense,"I55K,T77A",-1.41836487204624,-1.61792188609196
ERBIN_PDZ1 binding CRIPT,2,EIRVRVEKDPELGFSISGGVGGRGNPFRPDDDGIFVTRVQPEGPASKLLQPGDKKIQANGYSFINIEHGQAVSLLKGFQNTVELIIVREV*,2,2,FALSE,FALSE,365.666666666667,338,430,329,22,12,7,-0.823087793077657,0.135932430477043,-1.12254855512559,0.168902049920737,-1.10751281535492,0.186996461211001,-0.981285474637584,0.0921470176224366,0.0338703073398637,0.0161011263728476,0.00214590031654568,0.0192118991621716,-0.00146103356402094,0.0226840403347202,0.0157715168898695,0.0108373045214265,missense,"I55K,T77G",-1.135272035163,-1.29098403523493
ERBIN_PDZ1 binding CRIPT,2,EIRVRVEKDPELGFSISGGVGGRGNPFRPDDDGIFVTRVQPEGPASKLLQPGDKKIQANGYSFINIEHGQAVSLLKVFQNTVELIIVREV*,2,2,FALSE,FALSE,226,224,237,217,2,2,0,-1.1874349850751,0.362255449097964,-1.34021993517117,0.391112594726024,,,-1.25798373177596,0.265770127394479,-0.00928642988138262,0.0429089713522341,-0.0226133054236389,0.044487415839286,,,-0.0167706461722413,0.0312569183201755,missense,"I55K,T77V",-1.47646780492092,-1.68502371816824
ERBIN_PDZ1 binding CRIPT,2,EIRVRVEKDPELGFSISGGVGGRGNPFRPDDDGIFVTRVQPEGPASKLLQPGDKKIQANGYSFINIEHGQAVSLLK*FQNTVELIIVREV*,2,2,FALSE,TRUE,139,124,167,126,2,0,0,-1.21944176227181,0.35957734227726,,,,,-1.21944176227181,0.35957734227726,-0.013077616154027,0.0425917509787823,,,,,-0.0122377695675591,0.0422894767276225,stop,"I55K,T77*",-1.42894182087983,-1.63013697764408
ERBIN_PDZ1 binding CRIPT,2,EIRVRVEKDPELGFSISGGVGGRGNPFRPDDDGIFVTRVQPEGPASKLLQPGDKKIQANGYSFINIEHGQAVSLLKYFQNTVELIIVREV*,2,2,FALSE,FALSE,82,102,74,70,1,0,1,-1.35244713849118,0.496487556727104,,,-1.2184783770037,0.470558135914831,-1.28187323057875,0.341533728046464,-0.0288320344577441,0.0588086953595634,,,-0.0149219689202555,0.0570821483240712,-0.0195802625881615,0.0401673880574552,missense,"I55K,T77Y",-1.50592587241092,-1.71904420904896
ERBIN_PDZ1 binding CRIPT,2,EIRVRVEKDPELGFSISGGVGGRGNPFRPDDDGIFVTRVQPEGPASKLLQPGDKKIQANGYSFINIEHGQAVSLLKWFQNTVELIIVREV*,2,2,FALSE,FALSE,146,146,172,120,1,0,0,-1.44826180828906,0.49085138496111,,,,,-1.44826180828906,0.49085138496111,-0.0401812327423197,0.0581410937170057,,,,,-0.039149031410633,0.0577284655634068,missense,"I55K,T77W",-1.7110991157769,-1.95599439110922
ERBIN_PDZ1 binding CRIPT,2,EIRVRVEKDPELGFSISGGVGGRGNPFRPDDDGIFVTRVQPEGPASKLLQPGDKKIQANGYSFINIEHGQAVSLLKCFQNTVELIIVREV*,2,2,FALSE,FALSE,138.666666666667,188,135,93,5,4,0,-1.08582406716133,0.236153254996431,-1.11190609322644,0.292252472500842,,,-1.09612689461515,0.183681638605403,0.00274933100694374,0.0279722314146293,0.00335643568269195,0.0332424919307754,,,0.00226514986810236,0.0216025857800163,missense,"I55K,T77C",-1.27688263688697,-1.45452708456083
ERBIN_PDZ1 binding CRIPT,2,EIRVRVEKDPELGFSISGGVGGRGNPFRPDDDGIFVTRVQPEGPASKLLQPGDKKIQANGYSFINIEHGQAVSLLKFFQNTVELIIVREV*,2,2,FALSE,FALSE,69,92,57,58,1,0,0,-1.32487984480332,0.498504729624984,,,,,-1.32487984480332,0.498504729624983,-0.0255667027199973,0.0590476284502958,,,,,-0.0246382209118576,0.0586285666070421,missense,"I55K,T77F",-1.55895719612358,-1.78028894838467
ERBIN_PDZ1 binding CRIPT,2,EIRVRVEKDPELGFSISGGVGGRGNPFRPDDDGIFVTRVQPEGPASKLLQPGDKNIQANGYSFINIEHGQAVSLLKKFQNTVELIIVREV*,2,2,FALSE,FALSE,82.6666666666667,102,84,62,4,2,5,-0.982076768120815,0.274968977385956,-1.17243986874194,0.405447240311689,-0.766474915058972,0.280785470685181,-0.932796079612135,0.176795611304441,0.0150381451393083,0.0325699337381573,-0.00352902717376904,0.0461179216007407,0.0399093615540575,0.0340613341085587,0.0214742987433603,0.020792728046919,missense,"I55N,T77K",-1.07547991130973,-1.22193139269552
ERBIN_PDZ1 binding CRIPT,2,EIRVRVEKDPELGFSISGGVGGRGNPFRPDDDGIFVTRVQPEGPASKLLQPGDKNIQANGYSFINIEHGQAVSLLKNFQNTVELIIVREV*,2,2,FALSE,FALSE,109.333333333333,96,134,98,17,1,1,-0.579312752842912,0.182212266582006,-1.49357818296595,0.542204887242884,-1.30634914423936,0.459159152104131,-0.750710988981467,0.16166075637955,0.0627453352900815,0.0215829491212941,-0.0400571623436906,0.061673529858491,-0.0255813365644766,0.0556993680999846,0.0428891163564657,0.0190127352056887,missense,"I55N,T77N",-0.850951346143879,-0.962628164258091
ERBIN_PDZ1 binding CRIPT,2,EIRVRVEKDPELGFSISGGVGGRGNPFRPDDDGIFVTRVQPEGPASKLLQPGDKNIQANGYSFINIEHGQAVSLLKRFQNTVELIIVREV*,2,2,FALSE,FALSE,246.333333333333,240,264,235,4,7,5,-1.18620228968333,0.256370159884323,-1.07765893374157,0.236640774185502,-1.07690953976159,0.223048527443646,-1.10843419678459,0.1371375636788,-0.00914041774717303,0.0303669133851158,0.00725190631151489,0.0269168946939579,0.00225136790838057,0.027057420019422,0.000817702247019658,0.0161285907809109,missense,"I55N,T77R",-1.29205873333504,-1.47205363313676
ERBIN_PDZ1 binding CRIPT,2,EIRVRVEKDPELGFSISGGVGGRGNPFRPDDDGIFVTRVQPEGPASKLLQPGDKNIQANGYSFINIEHGQAVSLLKSFQNTVELIIVREV*,2,2,FALSE,FALSE,113,116,126,97,7,7,2,-0.86661127952534,0.221255559030061,-0.805158323494485,0.258948068145683,-1.05455610954042,0.377646184464183,-0.8760880392822,0.15365993661106,0.0287149727885595,0.0262076070010366,0.038247706825209,0.0294542557404641,0.00496300271404834,0.0458112481121902,0.0281436659971867,0.0180717680155465,missense,"I55N,T77S",-1.00555340121191,-1.1411747646543
ERBIN_PDZ1 binding CRIPT,2,EIRVRVEKDPELGFSISGGVGGRGNPFRPDDDGIFVTRVQPEGPASKLLQPGDKNIQANGYSFINIEHGQAVSLLKMFQNTVELIIVREV*,2,2,FALSE,FALSE,104,92,105,115,1,0,3,-1.32487984480332,0.498504729624984,,,-1.06121840469023,0.290002941884541,-1.12788647104618,0.250671467010902,-0.0255667027199973,0.0590476284502958,,,0.00415481751673777,0.0351794808751677,-0.00147005730555694,0.0294811822772264,missense,"I55N,T77M",-1.31604527289212,-1.49975517365834
ERBIN_PDZ1 binding CRIPT,2,EIRVRVEKDPELGFSISGGVGGRGNPFRPDDDGIFVTRVQPEGPASKLLQPGDKNIQANGYSFINIEHGQAVSLLKIFQNTVELIIVREV*,2,2,FALSE,FALSE,46,48,41,49,0,1,0,,,-1.16576959983372,0.57419973144812,,,-1.16576959983372,0.57419973144812,,,-0.00277031208588518,0.0653128090790147,,,-0.00592544841302772,0.0675309685151372,missense,"I55N,T77I",-1.36275884247214,-1.55370367413082
ERBIN_PDZ1 binding CRIPT,2,EIRVRVEKDPELGFSISGGVGGRGNPFRPDDDGIFVTRVQPEGPASKLLQPGDKNIQANGYSFINIEHGQAVSLLKQFQNTVELIIVREV*,2,2,FALSE,FALSE,55,36,78,51,0,0,1,,,,,-1.13577912724976,0.485019279422394,-1.13577912724976,0.485019279422394,,,,,-0.00488994422352734,0.0588363909470991,-0.00239830350351403,0.0570425583538741,missense,"I55N,T77Q",-1.32577768297907,-1.51099492550977
ERBIN_PDZ1 binding CRIPT,2,EIRVRVEKDPELGFSISGGVGGRGNPFRPDDDGIFVTRVQPEGPASKLLQPGDKNIQANGYSFINIEHGQAVSLLKPFQNTVELIIVREV*,2,2,FALSE,FALSE,28,22,23,39,1,1,0,-0.942633486021889,0.560040675156621,-1.00575605232007,0.608262570257993,,,-0.97159380669402,0.412003070228737,0.0197101815871663,0.0663365295020937,0.0154305572395977,0.0691873140047968,,,0.0169113427847813,0.0484552061589924,missense,"I55N,T77P",-1.12332126923321,-1.27718235175824
ERBIN_PDZ1 binding CRIPT,2,EIRVRVEKDPELGFSISGGVGGRGNPFRPDDDGIFVTRVQPEGPASKLLQPGDKNIQANGYSFINIEHGQAVSLLKLFQNTVELIIVREV*,2,2,FALSE,FALSE,173.333333333333,162,212,146,11,8,1,-0.784499413846113,0.188064178063898,-0.992427352552791,0.223120489486621,-1.34584358060913,0.455091847110799,-0.913981097516015,0.1371153967619,0.0384410809834307,0.0222761050220752,0.0169466408869663,0.0253790190648542,-0.0303723009592421,0.0552059742147483,0.0236871070989852,0.0161259837553669,missense,"I55N,T77L",-1.05227921476159,-1.19513740542497
ERBIN_PDZ1 binding CRIPT,2,EIRVRVEKDPELGFSISGGVGGRGNPFRPDDDGIFVTRVQPEGPASKLLQPGDKNIQANGYSFINIEHGQAVSLLKEFQNTVELIIVREV*,2,2,FALSE,FALSE,80.3333333333333,86,91,64,13,4,2,-0.621595230081835,0.199014303415722,-1.00273085537724,0.304908386426622,-1.01405834998623,0.364411512114871,-0.783648805643828,0.151558860348767,0.0577369976403258,0.023573141729721,0.0157746606926857,0.0346820490128907,0.009875677559571,0.0442057854235148,0.0390153377073995,0.0178246628583235,missense,"I55N,T77E",-0.891566866554039,-1.00953415842076
ERBIN_PDZ1 binding CRIPT,2,EIRVRVEKDPELGFSISGGVGGRGNPFRPDDDGIFVTRVQPEGPASKLLQPGDKNIQANGYSFINIEHGQAVSLLKDFQNTVELIIVREV*,2,2,FALSE,FALSE,81.3333333333333,86,85,73,2,1,4,-1.12167665936722,0.36879165286599,-1.36758073551311,0.550512416252292,-0.867402389454137,0.285903269076608,-1.02120691150812,0.209033132134025,-0.00149739007260577,0.0436831813218369,-0.025725481607482,0.0626184764100011,0.0276661197021273,0.0346821605369535,0.0110764027183874,0.0245841457103481,missense,"I55N,T77D",-1.18449903617036,-1.34783524380197
ERBIN_PDZ1 binding CRIPT,2,EIRVRVEKDPELGFSISGGVGGRGNPFRPDDDGIFVTRVQPEGPASKLLQPGDKNIQANGYSFINIEHGQAVSLLKAFQNTVELIIVREV*,2,2,FALSE,FALSE,42.3333333333333,24,63,40,0,0,1,,,,,-1.07233297987714,0.499243697107548,-1.07233297987714,0.499243697107548,,,,,0.00280653814176823,0.0605619169940539,0.00506352475234675,0.0587154757208323,missense,"I55N,T77A",-1.24754243381323,-1.42064271276872
ERBIN_PDZ1 binding CRIPT,2,EIRVRVEKDPELGFSISGGVGGRGNPFRPDDDGIFVTRVQPEGPASKLLQPGDKNIQANGYSFINIEHGQAVSLLKGFQNTVELIIVREV*,2,2,FALSE,FALSE,207.333333333333,194,208,220,3,21,6,-1.2306012213275,0.292860787923612,-0.770204416310198,0.155201511332147,-1.00252590935122,0.235753470579446,-0.90436701323848,0.118538914198964,-0.0143994483310707,0.0346892094804864,0.0422235670380575,0.0176535204097826,0.0112746470739031,0.028598622674683,0.0248178084683688,0.013941225054913,missense,"I55N,T77G",-1.04042411701173,-1.18144620707918
ERBIN_PDZ1 binding CRIPT,2,EIRVRVEKDPELGFSISGGVGGRGNPFRPDDDGIFVTRVQPEGPASKLLQPGDKNIQANGYSFINIEHGQAVSLLKVFQNTVELIIVREV*,2,2,FALSE,FALSE,185.333333333333,208,195,153,2,9,3,-1.24802104864057,0.35742824754258,-0.957423908641953,0.211017413669037,-1.133443109885,0.280787853247135,-1.06231898050895,0.152554080179976,-0.0164628179035601,0.0423371918144322,0.020928135694515,0.0240023449968446,-0.0046065682078445,0.034061623130774,0.00624125967454559,0.0179417095154467,missense,"I55N,T77V",-1.23519420199522,-1.4063820044551
ERBIN_PDZ1 binding CRIPT,2,EIRVRVEKDPELGFSISGGVGGRGNPFRPDDDGIFVTRVQPEGPASKLLQPGDKNIQANGYSFINIEHGQAVSLLK*FQNTVELIIVREV*,2,2,FALSE,TRUE,46,54,43,41,0,1,0,,,-1.17895317548829,0.572111481527334,,,-1.17895317548829,0.572111481527334,,,-0.00426988847463405,0.0650752794165721,,,-0.00747595354858438,0.0672853718491537,stop,"I55N,T77*",-1.37901546905932,-1.57247810380948
ERBIN_PDZ1 binding CRIPT,2,EIRVRVEKDPELGFSISGGVGGRGNPFRPDDDGIFVTRVQPEGPASKLLQPGDKNIQANGYSFINIEHGQAVSLLKYFQNTVELIIVREV*,2,2,FALSE,FALSE,36,36,31,41,0,2,0,,,-0.896514680731446,0.455340963553828,,,-0.896514680731447,0.455340963553828,,,0.0278563046848354,0.0517931231758732,,,0.0257413122428577,0.0535521258358236,missense,"I55N,T77Y",-1.03074142995095,-1.17026387928515
ERBIN_PDZ1 binding CRIPT,2,EIRVRVEKDPELGFSISGGVGGRGNPFRPDDDGIFVTRVQPEGPASKLLQPGDKNIQANGYSFINIEHGQAVSLLKWFQNTVELIIVREV*,2,2,FALSE,FALSE,103.333333333333,102,138,70,3,0,5,-1.05893556428356,0.307564519370828,,,-0.798168678932116,0.272129312512225,-0.912671445535829,0.203806487425871,0.00593426032287103,0.0364308588966942,,,0.0360646758664161,0.0330112787231924,0.0238411337586925,0.0239694460511616,missense,"I55N,T77W",-1.05066428693329,-1.19327235988271
ERBIN_PDZ1 binding CRIPT,2,EIRVRVEKDPELGFSISGGVGGRGNPFRPDDDGIFVTRVQPEGPASKLLQPGDKNIQANGYSFINIEHGQAVSLLKCFQNTVELIIVREV*,2,2,FALSE,FALSE,49.6666666666667,42,60,47,1,2,1,-1.11539011641846,0.522377782489125,-1.07930342327977,0.417654952381319,-1.11444865635091,0.489465591933604,-1.09985701667619,0.271448265510171,-0.000752752298447013,0.0618753792653313,0.00706485252977565,0.0475064976031789,-0.00230240187596276,0.0593757612201615,0.00182645451234781,0.0319247175985701,missense,"I55N,T77C",-1.28148223892664,-1.45983906639055
ERBIN_PDZ1 binding CRIPT,2,EIRVRVEKDPELGFSISGGVGGRGNPFRPDDDGIFVTRVQPEGPASKLLQPGDKNIQANGYSFINIEHGQAVSLLKFFQNTVELIIVREV*,2,2,FALSE,FALSE,128,116,113,155,1,7,0,-1.38680929648305,0.494238153682523,-0.907763293435484,0.242229037042251,,,-1.00054535808871,0.217510223355247,-0.0329022143723469,0.0585422547275733,0.02657682220913,0.0275525361355268,,,0.013506384198736,0.0255811266370312,missense,"I55N,T77F",-1.15902133820349,-1.31841159638729
ERBIN_PDZ1 binding CRIPT,2,EIRVRVEKDPELGFSISGGVGGRGNPFRPDDDGIFVTRVQPEGPASKLLQPGDKTIQANGYSFINIEHGQAVSLLKKFQNTVELIIVREV*,2,2,FALSE,FALSE,110,142,128,60,1,4,5,-1.30686184455241,0.499935249337761,-1.09143450918943,0.294903459834241,-0.549378991981549,0.364866366050484,-0.95194664410668,0.20846407281618,-0.023432479871132,0.0592170727734308,0.00568499243137285,0.033544030611646,0.0662446870660991,0.0442609625373223,0.0192220229286945,0.0245172192999514,missense,"I55T,T77K",-1.09909441348112,-1.24920327521284
ERBIN_PDZ1 binding CRIPT,2,EIRVRVEKDPELGFSISGGVGGRGNPFRPDDDGIFVTRVQPEGPASKLLQPGDKTIQANGYSFINIEHGQAVSLLKNFQNTVELIIVREV*,2,2,FALSE,FALSE,182.666666666667,206,165,177,5,15,2,-1.04043683904059,0.254720592660298,-0.801390270790804,0.177641013465001,-1.2184783770037,0.332824473082963,-0.934111807575359,0.133476541768948,0.00812542479943094,0.0301715229971022,0.0386763070027369,0.0202059195809473,-0.0149219689202555,0.0403740462407841,0.0213195574942921,0.0156980222142835,missense,"I55T,T77N",-1.07710233141402,-1.22380509090677
ERBIN_PDZ1 binding CRIPT,2,EIRVRVEKDPELGFSISGGVGGRGNPFRPDDDGIFVTRVQPEGPASKLLQPGDKTIQANGYSFINIEHGQAVSLLKTFQNTVELIIVREV*,1,1,FALSE,FALSE,235.333333333333,254,218,234,4,10,4,-1.21968198752612,0.254665459316626,-0.989160534305961,0.194481739620408,-0.927814710124844,0.27275465191364,-1.03852508726846,0.134474073217032,-0.0131060707116627,0.0301649924809427,0.0173182277491074,0.0221214814871957,0.0203376627359708,0.0330871369726626,0.00903963203049182,0.0158153407380027,missense,I55T,-1.20585402543,-1.37249766327711
ERBIN_PDZ1 binding CRIPT,2,EIRVRVEKDPELGFSISGGVGGRGNPFRPDDDGIFVTRVQPEGPASKLLQPGDKTIQANGYSFINIEHGQAVSLLKRFQNTVELIIVREV*,2,2,FALSE,FALSE,514.333333333333,478,592,473,11,23,20,-0.960570683355109,0.169453003228882,-0.983791017981253,0.131548238187344,-0.846852534279977,0.132917331994939,-0.926425989404756,0.0818640268381749,0.0175855298022808,0.0200716209492596,0.0179289876909099,0.0149630598811714,0.0301589676449411,0.016123845877246,0.0222234777096204,0.00962793382885906,missense,"I55T,T77R",-1.0676249726693,-1.21285989238492
ERBIN_PDZ1 binding CRIPT,2,EIRVRVEKDPELGFSISGGVGGRGNPFRPDDDGIFVTRVQPEGPASKLLQPGDKTIQANGYSFINIEHGQAVSLLKSFQNTVELIIVREV*,2,2,FALSE,FALSE,418.333333333333,466,417,372,18,11,12,-0.874145073176,0.139089257095949,-1.11321301855461,0.176305564616016,-0.956781263785393,0.155637389719381,-0.96286283540921,0.0893908574601193,0.0278225988112051,0.0164750508598137,0.0032077784128183,0.0200540178803169,0.0168238076216095,0.0188799552842945,0.0179381822530864,0.0105131557018603,missense,"I55T,T77S",-1.11255513539824,-1.26474877450211
ERBIN_PDZ1 binding CRIPT,2,EIRVRVEKDPELGFSISGGVGGRGNPFRPDDDGIFVTRVQPEGPASKLLQPGDKTIQANGYSFINIEHGQAVSLLKMFQNTVELIIVREV*,2,2,FALSE,FALSE,257.666666666667,252,297,224,5,7,1,-1.16395065296557,0.230538957805269,-1.13897381726416,0.221841998862248,-1.38412953218128,0.451666652790765,-1.17693477159776,0.150692878913851,-0.00650472283950543,0.027307220804193,0.000277595698179228,0.0252335961231744,-0.0350166672969335,0.0547904730570967,-0.0072385713937051,0.0177228157800108,missense,"I55T,T77M",-1.37652658143049,-1.56960374082187
ERBIN_PDZ1 binding CRIPT,2,EIRVRVEKDPELGFSISGGVGGRGNPFRPDDDGIFVTRVQPEGPASKLLQPGDKTIQANGYSFINIEHGQAVSLLKIFQNTVELIIVREV*,2,2,FALSE,FALSE,222.333333333333,260,218,189,0,3,2,,,-1.27578580135089,0.32639547976166,-1.18467000158711,0.336653273745089,-1.23163718465047,0.234338986093487,,,-0.0152841931829173,0.0371261156813216,-0.0108207653646655,0.040838507803804,-0.0136720591354154,0.0275603380235615,missense,"I55T,T77I",-1.44397995870203,-1.64750420075934
ERBIN_PDZ1 binding CRIPT,2,EIRVRVEKDPELGFSISGGVGGRGNPFRPDDDGIFVTRVQPEGPASKLLQPGDKTIQANGYSFINIEHGQAVSLLKQFQNTVELIIVREV*,2,2,FALSE,FALSE,150,152,163,135,11,0,1,-0.785592221050243,0.195651463994138,,,-1.23649607918391,0.467923211366517,-0.852692726308068,0.180507606861305,0.0383116385329933,0.0231748151323924,,,-0.0171076481590386,0.0567625126777824,0.0308951617874641,0.0212292915654122,missense,"I55T,T77Q",-0.976704712747116,-1.10785803255128
ERBIN_PDZ1 binding CRIPT,2,EIRVRVEKDPELGFSISGGVGGRGNPFRPDDDGIFVTRVQPEGPASKLLQPGDKTIQANGYSFINIEHGQAVSLLKHFQNTVELIIVREV*,2,2,FALSE,FALSE,37.6666666666667,42,27,44,0,1,0,,,-1.05013934121769,0.596985421599863,,,-1.05013934121769,0.596985421599863,,,0.0103821444394763,0.0679045856841016,,,0.00767369301168679,0.0702107672680074,missense,"I55T,T77H",-1.22017552624954,-1.38903725767496
ERBIN_PDZ1 binding CRIPT,2,EIRVRVEKDPELGFSISGGVGGRGNPFRPDDDGIFVTRVQPEGPASKLLQPGDKTIQANGYSFINIEHGQAVSLLKPFQNTVELIIVREV*,2,2,FALSE,FALSE,109.333333333333,98,103,127,0,3,13,,,-1.10307408018729,0.340286069739903,-0.541063719096391,0.229069676269198,-0.716322270322606,0.190025383784868,,,0.00436104009090812,0.0387061119814868,0.067253390569361,0.0277878294717488,0.0469335339168339,0.0223486663379122,missense,"I55T,T77P",-0.808546722944787,-0.91365597362357
ERBIN_PDZ1 binding CRIPT,2,EIRVRVEKDPELGFSISGGVGGRGNPFRPDDDGIFVTRVQPEGPASKLLQPGDKTIQANGYSFINIEHGQAVSLLKLFQNTVELIIVREV*,2,2,FALSE,FALSE,477.333333333333,554,455,423,10,50,9,-1.13175547886625,0.164595888496247,-0.725428151437883,0.114607586728065,-0.982292022021788,0.182405111548749,-0.884186608783123,0.0835949110889737,-0.00269122105078726,0.0194962982110203,0.0473166792056677,0.0130361318910735,0.0137291658029565,0.0221270759929629,0.0271912025736926,0.0098315011303436,missense,"I55T,T77L",-1.01553972235243,-1.15270775294039
ERBIN_PDZ1 binding CRIPT,2,EIRVRVEKDPELGFSISGGVGGRGNPFRPDDDGIFVTRVQPEGPASKLLQPGDKTIQANGYSFINIEHGQAVSLLKEFQNTVELIIVREV*,2,2,FALSE,FALSE,228.666666666667,254,228,204,3,11,1,-1.29382168705276,0.289818532447131,-0.943118084465917,0.193753625219068,-1.33172375823381,0.456479928404629,-1.08247894021763,0.151894862192709,-0.0218878799321268,0.0343288558863264,0.0225553631416109,0.0220386615305189,-0.0286594630894416,0.0553743586422032,0.00387027005231139,0.0178641796478683,missense,"I55T,T77E",-1.26005338630027,-1.43509134369601
ERBIN_PDZ1 binding CRIPT,2,EIRVRVEKDPELGFSISGGVGGRGNPFRPDDDGIFVTRVQPEGPASKLLQPGDKTIQANGYSFINIEHGQAVSLLKDFQNTVELIIVREV*,2,2,FALSE,FALSE,201.333333333333,188,213,203,0,4,3,,,-1.16407661128357,0.287622164553092,-1.20405530448154,0.273985304299209,-1.18503614191214,0.198382678024855,,,-0.00257774174512562,0.032715813838806,-0.0131723445865942,0.0332364241205128,-0.00819136421764186,0.0233315580797263,missense,"I55T,T77D",-1.38651635624546,-1.58114071768257
ERBIN_PDZ1 binding CRIPT,2,EIRVRVEKDPELGFSISGGVGGRGNPFRPDDDGIFVTRVQPEGPASKLLQPGDKTIQANGYSFINIEHGQAVSLLKAFQNTVELIIVREV*,2,2,FALSE,FALSE,95.3333333333333,88,106,92,3,1,3,-0.868459795358236,0.337341953269214,-1.36430492491345,0.550780769074607,-1.00293152789954,0.299496186200443,-1.00334407343173,0.20746922836173,0.0284960170403012,0.0399579806039604,-0.0253528719029548,0.0626490004170491,0.0112254425731817,0.0363310809406165,0.0131772305134222,0.0244002167904561,missense,"I55T,T77A",-1.16247242548417,-1.32239718313363
ERBIN_PDZ1 binding CRIPT,2,EIRVRVEKDPELGFSISGGVGGRGNPFRPDDDGIFVTRVQPEGPASKLLQPGDKTIQANGYSFINIEHGQAVSLLKGFQNTVELIIVREV*,2,2,FALSE,FALSE,559.666666666667,606,594,479,21,36,12,-0.999378182577506,0.119912493382524,-0.884450048587548,0.113952328071365,-1.06329669586232,0.14579296131737,-0.969194791898149,0.0718693089301983,0.0129888015086635,0.0142035730756786,0.029228605946342,0.012961598969516,0.00390270557585057,0.0176857540170764,0.0171934881494939,0.00845246657696915,missense,"I55T,T77G",-1.12036305146775,-1.27376596945322
ERBIN_PDZ1 binding CRIPT,2,EIRVRVEKDPELGFSISGGVGGRGNPFRPDDDGIFVTRVQPEGPASKLLQPGDKTIQANGYSFINIEHGQAVSLLKVFQNTVELIIVREV*,2,2,FALSE,FALSE,571.666666666667,632,588,495,5,13,4,-1.36170982205382,0.223727051161561,-1.14301280145993,0.163079420028022,-1.30201913873192,0.230135002959435,-1.23942133849617,0.114361452491839,-0.0299291945546417,0.0265003539709768,-0.00018182179925888,0.0185495994540865,-0.0250560751828217,0.0279170614018852,-0.0145875444961364,0.0134499185990468,missense,"I55T,T77V",-1.45357857486523,-1.65858943687533
ERBIN_PDZ1 binding CRIPT,2,EIRVRVEKDPELGFSISGGVGGRGNPFRPDDDGIFVTRVQPEGPASKLLQPGDKTIQANGYSFINIEHGQAVSLLK*FQNTVELIIVREV*,2,2,FALSE,TRUE,75.3333333333333,88,75,63,0,4,0,,,-0.949205119117013,0.312915208315323,,,-0.949205119117013,0.312915208315323,,,0.021862988502177,0.0355927913917274,,,0.0195444505224758,0.0368015969414625,stop,"I55T,T77*",-1.09571384744925,-1.24529913194553
ERBIN_PDZ1 binding CRIPT,2,EIRVRVEKDPELGFSISGGVGGRGNPFRPDDDGIFVTRVQPEGPASKLLQPGDKTIQANGYSFINIEHGQAVSLLKYFQNTVELIIVREV*,2,2,FALSE,FALSE,189.333333333333,182,201,185,0,6,2,,,-0.97836920117909,0.251991966518241,-1.28779632496797,0.326574916554751,-1.09384658629972,0.199504228442971,,,0.0185456965924763,0.0286630283806365,-0.0233307437032561,0.0396159292612326,0.00253333430048674,0.0234634623315499,missense,"I55T,T77Y",-1.2740707957174,-1.45127974944967
ERBIN_PDZ1 binding CRIPT,2,EIRVRVEKDPELGFSISGGVGGRGNPFRPDDDGIFVTRVQPEGPASKLLQPGDKTIQANGYSFINIEHGQAVSLLKWFQNTVELIIVREV*,2,2,FALSE,FALSE,305,296,333,286,15,2,2,-0.735523356243699,0.166614277062163,-1.31185355615413,0.392998350961508,-1.23995511119327,0.330617536863345,-0.897130558501919,0.139149782394829,0.0442422697794591,0.0197353752970054,-0.0193867488867174,0.0447019126950528,-0.017527254076238,0.040106328713416,0.0256688795682167,0.0163652455045469,missense,"I55T,T77W",-1.03150086693529,-1.17114093678422
ERBIN_PDZ1 binding CRIPT,2,EIRVRVEKDPELGFSISGGVGGRGNPFRPDDDGIFVTRVQPEGPASKLLQPGDKTIQANGYSFINIEHGQAVSLLKCFQNTVELIIVREV*,2,2,FALSE,FALSE,266.333333333333,258,322,219,4,4,6,-1.10567392754917,0.262238495111301,-1.28532271146239,0.282459682239767,-1.04828957562262,0.206503332935201,-1.12360609115881,0.140683970101975,0.000398125268427862,0.0310620146700425,-0.0163689766740997,0.0321286031467116,0.00572317917530163,0.0250503667460883,-0.000966646761149187,0.0165456795522715,missense,"I55T,T77C",-1.31076714961938,-1.49365958219673
ERBIN_PDZ1 binding CRIPT,2,EIRVRVEKDPELGFSISGGVGGRGNPFRPDDDGIFVTRVQPEGPASKLLQPGDKTIQANGYSFINIEHGQAVSLLKFFQNTVELIIVREV*,2,2,FALSE,FALSE,303.333333333333,316,321,273,2,4,0,-1.27383642950454,0.355665420847773,-1.33222416616699,0.277828902728313,,,-1.3100976202971,0.218946312077783,-0.0195206364697051,0.0421283859004432,-0.0217038202640194,0.0316018714163505,,,-0.0228997005276777,0.025750023376258,missense,"I55T,T77F",-1.54072928055485,-1.7592379193044
ERBIN_PDZ1 binding CRIPT,2,EIRVRVEKDPELGFSISGGVGGRGNPFRPDDDGIFVTRVQPEGPASKLLQPGDKRIQANGYSFINIEHGQAVSLLKKFQNTVELIIVREV*,2,2,FALSE,FALSE,276,296,328,204,31,5,1,-0.699228067562503,0.132024569947417,-1.28899006838356,0.249911393775581,-1.22583528881795,0.469462047951984,-0.851080708983104,0.113286244739287,0.0485414280284805,0.0156382423060053,-0.0167861231290669,0.0284263719649784,-0.0158144162064374,0.056949184826267,0.0310847492868233,0.0133234646546994,missense,"I55R,T77K",-0.974716939142243,-1.10556239541146
ERBIN_PDZ1 binding CRIPT,2,EIRVRVEKDPELGFSISGGVGGRGNPFRPDDDGIFVTRVQPEGPASKLLQPGDKRIQANGYSFINIEHGQAVSLLKNFQNTVELIIVREV*,2,2,FALSE,FALSE,213.333333333333,266,214,160,12,6,3,-0.907170915690104,0.17288467759316,-1.11469540831877,0.239932157750751,-0.976914082200659,0.311662013328528,-0.977895589408833,0.127907915207081,0.0239107047766234,0.0204781010100942,0.0030391627999147,0.0272912757579489,0.0143815492920887,0.037806884875576,0.0161701973839815,0.0150431024634965,missense,"I55R,T77N",-1.13109197811466,-1.28615657692518
ERBIN_PDZ1 binding CRIPT,2,EIRVRVEKDPELGFSISGGVGGRGNPFRPDDDGIFVTRVQPEGPASKLLQPGDKRIQANGYSFINIEHGQAVSLLKTFQNTVELIIVREV*,1,1,FALSE,FALSE,322.666666666667,356,323,289,8,14,13,-1.02248863546832,0.193132003631383,-1.00258287947411,0.163517608414451,-0.769377431835501,0.183612495956321,-0.934579172024721,0.103212815902656,0.0102513802676622,0.0228763863501679,0.0157914923304941,0.0185994415436174,0.039557265010601,0.0222735405646639,0.0212645913001503,0.0121387403012234,missense,I55R,-1.07767863707892,-1.22447065396938
ERBIN_PDZ1 binding CRIPT,2,EIRVRVEKDPELGFSISGGVGGRGNPFRPDDDGIFVTRVQPEGPASKLLQPGDKRIQANGYSFINIEHGQAVSLLKRFQNTVELIIVREV*,2,2,FALSE,FALSE,952.666666666667,1042,988,828,14,24,19,-1.18325743929422,0.138743742272085,-1.12895852058078,0.119477450425373,-0.999489667290263,0.121502178826671,-1.09760396673321,0.0725973781482126,-0.00879160173543994,0.0164341248068975,0.00141679365374289,0.0135900584439491,0.0116429654737851,0.0147391041916597,0.00209143311896998,0.0085380939584285,missense,"I55R,T77R",-1.2787040099723,-1.45663054930647
ERBIN_PDZ1 binding CRIPT,2,EIRVRVEKDPELGFSISGGVGGRGNPFRPDDDGIFVTRVQPEGPASKLLQPGDKRIQANGYSFINIEHGQAVSLLKSFQNTVELIIVREV*,2,2,FALSE,FALSE,911,980,953,800,15,16,29,-1.0333555342836,0.142606038580937,-1.20213071797863,0.144371727905852,-0.942692923980691,0.109735130333856,-1.03650981816484,0.0744954504794788,0.0089642017004017,0.0168916118152587,-0.00690623663832068,0.0164216780062607,0.0185328264250109,0.0133116750258723,0.00927664550669645,0.00876132405733315,missense,"I55R,T77S",-1.20336900329726,-1.3696277644681
ERBIN_PDZ1 binding CRIPT,2,EIRVRVEKDPELGFSISGGVGGRGNPFRPDDDGIFVTRVQPEGPASKLLQPGDKRIQANGYSFINIEHGQAVSLLKMFQNTVELIIVREV*,2,2,FALSE,FALSE,381.666666666667,344,423,378,13,2,4,-0.98946082223115,0.152348498920869,-1.52527759529238,0.382606582725067,-1.21609185745679,0.235610306714046,-1.10344288441714,0.121330296238192,0.0141635077333764,0.0180456012242996,-0.043662837428162,0.0435198926806784,-0.0146324666199917,0.0285812558492567,0.00140472474089182,0.014269516278821,missense,"I55R,T77M",-1.28590396140793,-1.46494561893012
ERBIN_PDZ1 binding CRIPT,2,EIRVRVEKDPELGFSISGGVGGRGNPFRPDDDGIFVTRVQPEGPASKLLQPGDKRIQANGYSFINIEHGQAVSLLKIFQNTVELIIVREV*,2,2,FALSE,FALSE,249.333333333333,326,235,187,8,3,3,-1.03989527030592,0.194422470738703,-0.911010283923183,0.368790824588997,-1.04221069043308,0.299483453624739,-1.01939075986615,0.149142452942063,0.00818957333709709,0.0230292415143259,0.0262074906713572,0.0419484081884317,0.00646059247144976,0.0363295363859283,0.0112899982194566,0.0175404719687,missense,"I55R,T77I",-1.1822595451671,-1.34524890363285
ERBIN_PDZ1 binding CRIPT,2,EIRVRVEKDPELGFSISGGVGGRGNPFRPDDDGIFVTRVQPEGPASKLLQPGDKRIQANGYSFINIEHGQAVSLLKQFQNTVELIIVREV*,2,2,FALSE,FALSE,139,164,129,124,3,3,0,-1.10922950314147,0.303021671744777,-0.999382188650891,0.363863352353023,,,-1.06424478060249,0.232849933140122,-2.30308290458392e-05,0.0358927609353545,0.0161555574757891,0.0413879289061118,,,0.00601476854548261,0.0273852122222006,missense,"I55R,T77Q",-1.23756890016683,-1.40912449248556
ERBIN_PDZ1 binding CRIPT,2,EIRVRVEKDPELGFSISGGVGGRGNPFRPDDDGIFVTRVQPEGPASKLLQPGDKRIQANGYSFINIEHGQAVSLLKHFQNTVELIIVREV*,2,2,FALSE,FALSE,231.333333333333,246,236,212,2,3,6,-1.0427387418298,0.378860860478838,-1.32423244410248,0.320218517439741,-0.878083703062633,0.238886550849001,-1.03864754795626,0.17089013115852,0.00785276559973146,0.0448758737770512,-0.0207947954267982,0.0364235121468297,0.0263703981298911,0.0289786882585249,0.00902522957016445,0.0200981913344144,missense,"I55R,T77H",-1.20600503132744,-1.37267205675212
ERBIN_PDZ1 binding CRIPT,2,EIRVRVEKDPELGFSISGGVGGRGNPFRPDDDGIFVTRVQPEGPASKLLQPGDKRIQANGYSFINIEHGQAVSLLKPFQNTVELIIVREV*,2,2,FALSE,FALSE,258.666666666667,290,250,236,3,3,3,-1.29743324542369,0.290289344753842,-0.662970640990086,0.445476177012751,-1.01481825531095,0.3043283776941,-1.07187936676159,0.189991567175758,-0.0223156671608927,0.0343846233615466,0.0544209588352308,0.050671045117185,0.00978349547802225,0.0369172611604845,0.00511687366796987,0.0223446892054963,missense,"I55R,T77P",-1.24698308487575,-1.41999673266723
ERBIN_PDZ1 binding CRIPT,2,EIRVRVEKDPELGFSISGGVGGRGNPFRPDDDGIFVTRVQPEGPASKLLQPGDKRIQANGYSFINIEHGQAVSLLKLFQNTVELIIVREV*,2,2,FALSE,FALSE,757,786,772,713,7,19,34,-1.31416669089818,0.189309991501916,-1.06835187811669,0.140074564418007,-0.868408897140413,0.10142778087149,-0.996925276754089,0.0753620618930359,-0.02429773515815,0.0224236709821049,0.00831054481972533,0.0159328936981331,0.0275440229479704,0.0123039326918273,0.0139321377915042,0.00886324522670777,missense,"I55R,T77L",-1.15455742704508,-1.31325632104859
ERBIN_PDZ1 binding CRIPT,2,EIRVRVEKDPELGFSISGGVGGRGNPFRPDDDGIFVTRVQPEGPASKLLQPGDKRIQANGYSFINIEHGQAVSLLKEFQNTVELIIVREV*,2,2,FALSE,FALSE,433.333333333333,376,458,466,16,21,8,-0.833572832037631,0.172286315948787,-0.972317529338627,0.137946110348514,-1.11439587268011,0.18148186441268,-0.969226125684999,0.0926072690867451,0.0326283598757721,0.0204072253815271,0.0192340488606464,0.0156907909825438,-0.00229599883010009,0.0220150793533587,0.0171898030189421,0.0108914341655955,missense,"I55R,T77E",-1.12040168906394,-1.27381059118508
ERBIN_PDZ1 binding CRIPT,2,EIRVRVEKDPELGFSISGGVGGRGNPFRPDDDGIFVTRVQPEGPASKLLQPGDKRIQANGYSFINIEHGQAVSLLKDFQNTVELIIVREV*,2,2,FALSE,FALSE,370,444,333,333,10,10,3,-1.04673816691901,0.169785023992802,-1.0947445323888,0.188052678056808,-1.18696014891917,0.283478733045535,-1.08787817375816,0.115154789216608,0.00737903575796948,0.020110948637726,0.00530849118724624,0.0213902027222237,-0.0110985770094224,0.0343880465587228,0.00323527241949789,0.0135432220167394,missense,"I55R,T77D",-1.26671116457115,-1.44278026915004
ERBIN_PDZ1 binding CRIPT,2,EIRVRVEKDPELGFSISGGVGGRGNPFRPDDDGIFVTRVQPEGPASKLLQPGDKRIQANGYSFINIEHGQAVSLLKAFQNTVELIIVREV*,2,2,FALSE,FALSE,234,290,234,178,3,4,3,-1.13579436044631,0.299966113396934,-1.09773335772703,0.295452798695529,-1.17405735622794,0.27607683029054,-1.13764364413326,0.167389942469805,-0.00316962449356617,0.0355308316229339,0.00496852485150047,0.0336065156011052,-0.00953337375400834,0.0334901415419079,-0.00261758718488733,0.0196865381775268,missense,"I55R,T77A",-1.32807681301289,-1.51365014151726
ERBIN_PDZ1 binding CRIPT,2,EIRVRVEKDPELGFSISGGVGGRGNPFRPDDDGIFVTRVQPEGPASKLLQPGDKRIQANGYSFINIEHGQAVSLLKGFQNTVELIIVREV*,2,2,FALSE,FALSE,1170.33333333333,1266,1206,1039,43,42,33,-0.922168594097746,0.0926008929698574,-1.02585856880585,0.0947298814042602,-0.994478560935258,0.0928126368703355,-0.980136096245278,0.053905199017388,0.0221342374943617,0.0109685280746747,0.0131439803755999,0.0107751263530383,0.0122508493767336,0.0112588526258943,0.0159066939576592,0.00633972831799267,missense,"I55R,T77G",-1.13385474020292,-1.28934723165706
ERBIN_PDZ1 binding CRIPT,2,EIRVRVEKDPELGFSISGGVGGRGNPFRPDDDGIFVTRVQPEGPASKLLQPGDKRIQANGYSFINIEHGQAVSLLKVFQNTVELIIVREV*,2,2,FALSE,FALSE,896.333333333333,988,837,864,7,25,8,-1.30433906183092,0.190235570866517,-1.05782335754329,0.121198706226634,-1.25714204433239,0.16686004739007,-1.16396190053249,0.0871622494003903,-0.0231336575572269,0.0225333053810871,0.00950811983837092,0.0137858440658622,-0.0196121549456615,0.0202413458561589,-0.00571284698201002,0.0102510516769514,missense,"I55R,T77V",-1.36052977402424,-1.55112937074754
ERBIN_PDZ1 binding CRIPT,2,EIRVRVEKDPELGFSISGGVGGRGNPFRPDDDGIFVTRVQPEGPASKLLQPGDKRIQANGYSFINIEHGQAVSLLK*FQNTVELIIVREV*,2,2,FALSE,TRUE,377,390,396,345,0,2,4,,,-1.38585428810795,0.389385913459142,-1.2109299895841,0.236852563530221,-1.25817184058976,0.20235718001652,,,-0.0278040215065039,0.0442910130934335,-0.0140062942407482,0.028731950699532,-0.0167927694329922,0.0237989946774161,stop,"I55R,T77*",-1.47669976132059,-1.68529159964358
ERBIN_PDZ1 binding CRIPT,2,EIRVRVEKDPELGFSISGGVGGRGNPFRPDDDGIFVTRVQPEGPASKLLQPGDKRIQANGYSFINIEHGQAVSLLKYFQNTVELIIVREV*,2,2,FALSE,FALSE,299,282,282,333,1,9,5,-1.41310911220017,0.492695828243456,-1.0272016202205,0.201330266963854,-1.08530187218255,0.235597138726272,-1.0835290257075,0.146166550267967,-0.0360174139973209,0.058359567073749,0.012991213915038,0.0229004727237936,0.0012333165190303,0.0285796584758953,0.00374677070831833,0.0171904794856285,missense,"I55R,T77Y",-1.26134824348779,-1.4365867465141
ERBIN_PDZ1 binding CRIPT,2,EIRVRVEKDPELGFSISGGVGGRGNPFRPDDDGIFVTRVQPEGPASKLLQPGDKRIQANGYSFINIEHGQAVSLLKWFQNTVELIIVREV*,2,2,FALSE,FALSE,461.666666666667,496,492,397,4,3,4,-1.38470754252079,0.247921794888661,-1.42210164524444,0.31749332859589,-1.06904799192536,0.250211829232367,-1.27392154826529,0.154005305580105,-0.0326532626981053,0.0293662089030307,-0.0319270062217763,0.0361135333556279,0.00320503124005755,0.0303525274744463,-0.0186450743974631,0.0181123864618767,missense,"I55R,T77W",-1.49612067740944,-1.70772039945946
ERBIN_PDZ1 binding CRIPT,2,EIRVRVEKDPELGFSISGGVGGRGNPFRPDDDGIFVTRVQPEGPASKLLQPGDKRIQANGYSFINIEHGQAVSLLKCFQNTVELIIVREV*,2,2,FALSE,FALSE,347,344,361,336,7,6,7,-1.05644509373373,0.202524036836362,-1.12580606139925,0.239764189002963,-1.11273742572207,0.186279625562669,-1.09651635969332,0.119018629167174,0.00622925527668736,0.0239888678455743,0.00177537265226294,0.0272721700179866,-0.00209481706737813,0.022597082920367,0.00221934532920912,0.0139976437793396,missense,"I55R,T77C",-1.27736288507687,-1.455081712904
ERBIN_PDZ1 binding CRIPT,2,EIRVRVEKDPELGFSISGGVGGRGNPFRPDDDGIFVTRVQPEGPASKLLQPGDKRIQANGYSFINIEHGQAVSLLKFFQNTVELIIVREV*,2,2,FALSE,FALSE,332,326,354,316,3,6,9,-1.12781867120707,0.300664812682651,-1.13608815991852,0.236687575943443,-0.957231589057982,0.178300803939499,-1.04137766649542,0.128705625052062,-0.00222490821135987,0.0356135921934355,0.000605827107845014,0.0269222181974594,0.0167691798677954,0.0216291934194031,0.00870414347587851,0.0151369201988161,missense,"I55R,T77F",-1.20937153210028,-1.37655995635318
ERBIN_PDZ1 binding CRIPT,2,EIRVRVEKDPELGFSISGGVGGRGNPFRPDDDGIFVTRVQPEGPASKLLQPGDKSIQANGYSFINIEHGQAVSLLKKFQNTVELIIVREV*,2,2,FALSE,FALSE,280,286,317,237,4,3,3,-1.24997984342479,0.253168182669255,-1.35309680412947,0.318845556600175,-1.10082842264696,0.340823455456866,-1.24205841322432,0.171379437750474,-0.0166948361367998,0.0299876408332909,-0.0240779952131797,0.0362673436147383,-0.000650167771061333,0.0413443813884722,-0.0148976878150649,0.0201557381186529,missense,"I55S,T77K",-1.45683034360092,-1.66234483490531
ERBIN_PDZ1 binding CRIPT,2,EIRVRVEKDPELGFSISGGVGGRGNPFRPDDDGIFVTRVQPEGPASKLLQPGDKSIQANGYSFINIEHGQAVSLLKNFQNTVELIIVREV*,2,2,FALSE,FALSE,247.333333333333,222,295,225,3,15,2,-1.16578270472895,0.302313591516304,-0.944606320404659,0.166361493527827,-1.23649607918391,0.330961804613325,-1.03507844997615,0.133388672859145,-0.00672172842720989,0.0358088891970155,0.0223860825508894,0.018922921537215,-0.0171076481590386,0.0401480909129568,0.00944498706937927,0.0156876880530913,missense,"I55S,T77N",-1.20160398758666,-1.36758938564684
ERBIN_PDZ1 binding CRIPT,2,EIRVRVEKDPELGFSISGGVGGRGNPFRPDDDGIFVTRVQPEGPASKLLQPGDKSIQANGYSFINIEHGQAVSLLKTFQNTVELIIVREV*,1,1,FALSE,FALSE,370.333333333333,400,371,340,13,12,5,-1.00536802697215,0.154413673687525,-1.0746811549191,0.173013314058374,-1.20555099576934,0.212006836532032,-1.07472891839784,0.101224245591016,0.0122793075254142,0.0182902201116634,0.00759061615246348,0.0196795381995806,-0.0133537828944696,0.0257179820408608,0.00478174118481062,0.0119048668391672,missense,I55S,-1.25049685823323,-1.42405471422035
ERBIN_PDZ1 binding CRIPT,2,EIRVRVEKDPELGFSISGGVGGRGNPFRPDDDGIFVTRVQPEGPASKLLQPGDKSIQANGYSFINIEHGQAVSLLKRFQNTVELIIVREV*,2,2,FALSE,FALSE,1075,1236,1137,852,58,29,18,-0.885554066527381,0.0793486756476155,-1.01435424524642,0.116464574989539,-0.994748942102369,0.126786400456927,-0.940814946151298,0.0582460050553263,0.0264712094253692,0.0093988097589127,0.0144525488876838,0.0132473565105588,0.0122180501608513,0.0153801189778329,0.0205312090933224,0.00685024551231292,missense,"I55S,T77R",-1.08536795097326,-1.23335087780993
ERBIN_PDZ1 binding CRIPT,2,EIRVRVEKDPELGFSISGGVGGRGNPFRPDDDGIFVTRVQPEGPASKLLQPGDKSIQANGYSFINIEHGQAVSLLKSFQNTVELIIVREV*,2,2,FALSE,FALSE,992.333333333333,1080,1003,894,16,19,12,-1.15379830813543,0.13096595027961,-1.11648976650431,0.136734412210911,-1.15697778462693,0.139838908362472,-1.14254837771514,0.0783437076114979,-0.00530218282372524,0.0155128493516359,0.00283506208865822,0.0155529654058527,-0.00746149662548978,0.0169634837852801,-0.00319442724759125,0.00921391314260689,missense,"I55S,T77S",-1.33412482490582,-1.52063486084821
ERBIN_PDZ1 binding CRIPT,2,EIRVRVEKDPELGFSISGGVGGRGNPFRPDDDGIFVTRVQPEGPASKLLQPGDKSIQANGYSFINIEHGQAVSLLKMFQNTVELIIVREV*,2,2,FALSE,FALSE,267,274,263,264,6,17,6,-1.00997167066707,0.221752667989702,-0.884239331007423,0.160747985996684,-1.08028155927418,0.205317421239336,-0.971329392779301,0.109924955711471,0.0117340083010323,0.0262664893012511,0.0292525741865318,0.0182844086199058,0.00184231724433173,0.0249065069715867,0.0169424402004922,0.0129281473268155,missense,"I55S,T77M",-1.1229952212483,-1.27680580592742
ERBIN_PDZ1 binding CRIPT,2,EIRVRVEKDPELGFSISGGVGGRGNPFRPDDDGIFVTRVQPEGPASKLLQPGDKSIQANGYSFINIEHGQAVSLLKIFQNTVELIIVREV*,2,2,FALSE,FALSE,435,466,445,394,9,5,2,-1.11140459727358,0.178823836385347,-1.11557240861467,0.261196615164246,-1.00152059362733,0.367138921318493,-1.09726862270346,0.136911691382263,-0.000280669608628936,0.0211815913098395,0.00293940769772374,0.0297100185248844,0.0113965992342931,0.0445366401358638,0.00213087254374641,0.0161020262004863,missense,"I55S,T77I",-1.27829049828072,-1.4561529935151
ERBIN_PDZ1 binding CRIPT,2,EIRVRVEKDPELGFSISGGVGGRGNPFRPDDDGIFVTRVQPEGPASKLLQPGDKSIQANGYSFINIEHGQAVSLLKHFQNTVELIIVREV*,2,2,FALSE,FALSE,244,260,266,206,8,4,5,-0.974163971608618,0.195707239902193,-1.283948094592,0.281030402821311,-0.979388754139625,0.251531189529252,-1.04754726117216,0.13536238188286,0.0159754118103918,0.0231814217599721,-0.0162126197754528,0.0319660286126855,0.0140813534610277,0.030512575541649,0.00797854455785875,0.0159198136962057,missense,"I55S,T77H",-1.21697924031859,-1.38534593554723
ERBIN_PDZ1 binding CRIPT,2,EIRVRVEKDPELGFSISGGVGGRGNPFRPDDDGIFVTRVQPEGPASKLLQPGDKSIQANGYSFINIEHGQAVSLLKLFQNTVELIIVREV*,2,2,FALSE,FALSE,886.333333333333,966,871,822,12,13,22,-1.14759145788365,0.151254852155786,-1.06397138130057,0.167041038193582,-0.927396658485747,0.165379699831521,-1.05244389666289,0.0928031391969229,-0.00456698460847615,0.0179160593282998,0.00880880794412868,0.0190002168903549,0.0203883754616654,0.0200617688550218,0.00740265690232045,0.0109144702234671,missense,"I55S,T77L",-1.22301726648024,-1.39231912257112
ERBIN_PDZ1 binding CRIPT,2,EIRVRVEKDPELGFSISGGVGGRGNPFRPDDDGIFVTRVQPEGPASKLLQPGDKSIQANGYSFINIEHGQAVSLLKEFQNTVELIIVREV*,2,2,FALSE,FALSE,358.333333333333,468,340,267,1,4,9,-1.37743409776639,0.494824441728085,-1.22305263044183,0.289400448147736,-0.960115653394972,0.199775048173177,-1.0780265500495,0.156020915883064,-0.0317917269134103,0.0586117002445802,-0.00928601635509368,0.0329180861328253,0.0164193217404034,0.024234176525499,0.00439391052755583,0.0183494400661419,missense,"I55S,T77E",-1.25456315767943,-1.42875079631313
ERBIN_PDZ1 binding CRIPT,2,EIRVRVEKDPELGFSISGGVGGRGNPFRPDDDGIFVTRVQPEGPASKLLQPGDKSIQANGYSFINIEHGQAVSLLKDFQNTVELIIVREV*,2,2,FALSE,FALSE,326.666666666667,394,336,250,2,1,28,-1.37054540565961,0.352826010963218,-1.34379163330842,0.552532171635706,-0.681209055759101,0.130725122496027,-0.791595261732669,0.119672072701192,-0.0309757648816447,0.0417920592621635,-0.0230195710934915,0.0628482151063438,0.0502527347869358,0.0158579148089604,0.0380807641669538,0.0140744945201278,missense,"I55S,T77D",-0.901365617114017,-1.02085052546287
ERBIN_PDZ1 binding CRIPT,2,EIRVRVEKDPELGFSISGGVGGRGNPFRPDDDGIFVTRVQPEGPASKLLQPGDKSIQANGYSFINIEHGQAVSLLKGFQNTVELIIVREV*,2,2,FALSE,FALSE,1017.66666666667,1092,1049,912,31,66,28,-1.0540305704032,0.0969889941621842,-0.848307881496392,0.0882804885686808,-1.0112353301155,0.0988881733268786,-0.962682846248548,0.0544832042535356,0.00651525432149637,0.0114882964006477,0.0333396257355244,0.0100415349912252,0.0102181305461061,0.0119958596962034,0.0179593505707919,0.00640770684752878,missense,"I55S,T77G",-1.11233319131787,-1.26449245603978
ERBIN_PDZ1 binding CRIPT,2,EIRVRVEKDPELGFSISGGVGGRGNPFRPDDDGIFVTRVQPEGPASKLLQPGDKSIQANGYSFINIEHGQAVSLLKVFQNTVELIIVREV*,2,2,FALSE,FALSE,1084.33333333333,1160,1069,1024,22,26,7,-1.04932186959535,0.120203458156517,-1.04657966231952,0.121283064999123,-1.26808899216766,0.176821408652559,-1.08957919713809,0.076882991304733,0.0070729975067922,0.0142380377032856,0.0107870429713379,0.013795439522112,-0.020940099895149,0.0214497319357866,0.00303521702061474,0.00904211998158798,missense,"I55S,T77V",-1.26880869126862,-1.44520265778458
ERBIN_PDZ1 binding CRIPT,2,EIRVRVEKDPELGFSISGGVGGRGNPFRPDDDGIFVTRVQPEGPASKLLQPGDKSIQANGYSFINIEHGQAVSLLK*FQNTVELIIVREV*,2,2,FALSE,TRUE,336,356,308,344,10,2,3,-0.95745068660302,0.179401556288733,-1.3551667195108,0.391325796585972,-1.05893757710293,0.290344207537649,-1.03429647829791,0.142186915988121,0.017955091810493,0.021250021934819,-0.0243134393987239,0.0445116666558772,0.00443149860819653,0.03522087889837,0.00953695385704981,0.0167224392854419,stop,"I55S,T77*",-1.20063974071555,-1.36647579759846
ERBIN_PDZ1 binding CRIPT,2,EIRVRVEKDPELGFSISGGVGGRGNPFRPDDDGIFVTRVQPEGPASKLLQPGDKSIQANGYSFINIEHGQAVSLLKYFQNTVELIIVREV*,2,2,FALSE,FALSE,371.666666666667,322,445,348,8,8,0,-1.02393468735409,0.197176003540648,-1.21104242479813,0.204020370613369,,,-1.11429744690244,0.141782425335471,0.0100800961666371,0.0233553960564046,-0.00791990587951327,0.0232064607214202,,,0.000128132159436967,0.0166748676060546,missense,"I55S,T77Y",-1.2992886890201,-1.48040335402511
ERBIN_PDZ1 binding CRIPT,2,EIRVRVEKDPELGFSISGGVGGRGNPFRPDDDGIFVTRVQPEGPASKLLQPGDKSIQANGYSFINIEHGQAVSLLKWFQNTVELIIVREV*,2,2,FALSE,FALSE,643.666666666667,714,669,548,9,8,11,-1.24423615348399,0.170554561425177,-1.35555418526283,0.195419729972321,-1.11949656150321,0.14827072918922,-1.21821905239152,0.0971055688386734,-0.0160144990218168,0.0202020999502114,-0.0243575120015152,0.0222281739522339,-0.00291474974254352,0.0179863254074713,-0.0120939680679993,0.0114204740140695,missense,"I55S,T77W",-1.42743410108748,-1.62839574436516
ERBIN_PDZ1 binding CRIPT,2,EIRVRVEKDPELGFSISGGVGGRGNPFRPDDDGIFVTRVQPEGPASKLLQPGDKSIQANGYSFINIEHGQAVSLLKCFQNTVELIIVREV*,2,2,FALSE,FALSE,712,678,765,693,8,17,22,-1.27712832445127,0.178677347950493,-1.1654313420559,0.140959151923165,-0.973553979373594,0.115498410494763,-1.09592899791761,0.0799068649608459,-0.0199105597305301,0.0211642398301856,-0.00273183668359575,0.016033511813527,0.0147891543749033,0.0140108031205092,0.00228842427057682,0.00939775427655658,missense,"I55S,T77C",-1.27663861107796,-1.45424526438329
ERBIN_PDZ1 binding CRIPT,2,EIRVRVEKDPELGFSISGGVGGRGNPFRPDDDGIFVTRVQPEGPASKLLQPGDKSIQANGYSFINIEHGQAVSLLKFFQNTVELIIVREV*,2,2,FALSE,FALSE,552,536,559,561,20,25,9,-0.861084697520548,0.136110868724938,-0.823483905041915,0.151974557227369,-1.1778170838757,0.159880399712057,-0.939993875933815,0.0856248154085964,0.0293695935803512,0.0161222622913994,0.0361632488512377,0.0172864679264584,-0.00998945625448483,0.0193946634728408,0.0206277742151237,0.0100702358374314,missense,"I55S,T77F",-1.08435549181368,-1.23218161042274
ERBIN_PDZ1 binding CRIPT,2,EIRVRVEKDPELGFSISGGVGGRGNPFRPDDDGIFVTRVQPEGPASKLLQPGDKIKQANGYSFINIEHGQAVSLLKKFQNTVELIIVREV*,2,2,FALSE,FALSE,45.6666666666667,48,50,39,79,108,78,0.0163016743657483,0.20567303064859,0.0753255016338552,0.212299222632428,0.0720468545557996,0.262787242550917,0.0514017023864111,0.128769487568215,0.133295557399128,0.024361864540624,0.138399045842273,0.0241481453856581,0.141628193666178,0.0318780172141794,0.137224665364381,0.0151444309957243,missense,"I56K,T77K",0.138131346296029,0.179642241967548
ERBIN_PDZ1 binding CRIPT,2,EIRVRVEKDPELGFSISGGVGGRGNPFRPDDDGIFVTRVQPEGPASKLLQPGDKIKQANGYSFINIEHGQAVSLLKNFQNTVELIIVREV*,2,2,FALSE,FALSE,46.6666666666667,46,54,40,80,93,105,0.0310327653610081,0.209693474227502,0.0126316752184364,0.205815316560416,0.143063187007888,0.258428781835906,0.0513037467421571,0.12769964197154,0.135040447539709,0.024838084011664,0.131267886263399,0.0234106282880802,0.150242994926771,0.0313493040074356,0.137213144913978,0.0150186076883485,missense,"I56K,T77N",0.13801055749241,0.179502745566658
ERBIN_PDZ1 binding CRIPT,2,EIRVRVEKDPELGFSISGGVGGRGNPFRPDDDGIFVTRVQPEGPASKLLQPGDKIKQANGYSFINIEHGQAVSLLKTFQNTVELIIVREV*,1,1,FALSE,FALSE,138.666666666667,146,152,118,132,232,326,-0.143744378778235,0.121677125512414,-0.0207946379949916,0.123997563782936,0.156416430915465,0.15062651051423,-0.0235896648390754,0.0752373794793416,0.114338184842018,0.0144125928425232,0.127465783452208,0.0141042023638591,0.1518628412139,0.0182720989362869,0.128405017110211,0.00884858147175904,missense,I56K,0.0456597220425291,0.0728487447122035
ERBIN_PDZ1 binding CRIPT,2,EIRVRVEKDPELGFSISGGVGGRGNPFRPDDDGIFVTRVQPEGPASKLLQPGDKIKQANGYSFINIEHGQAVSLLKRFQNTVELIIVREV*,2,2,FALSE,FALSE,343.666666666667,386,351,294,412,388,393,-0.104569150032212,0.0742975942260464,-0.127113444407045,0.0833609827087297,-0.0511588575866356,0.0970431232301148,-0.0989407151321703,0.0481545451706892,0.118978470508296,0.00880051176627906,0.115372465527474,0.00948196185073667,0.126682438406385,0.0117720416060453,0.119543066945079,0.00566340054806589,missense,"I56K,T77R",-0.0472554262952595,-0.0344569690037096
ERBIN_PDZ1 binding CRIPT,2,EIRVRVEKDPELGFSISGGVGGRGNPFRPDDDGIFVTRVQPEGPASKLLQPGDKIKQANGYSFINIEHGQAVSLLKSFQNTVELIIVREV*,2,2,FALSE,FALSE,283,336,288,225,1045,890,569,0.170729045741835,0.0770572775110393,0.135780382927083,0.0887459496636576,0.107660413168557,0.109466028428552,0.145122378244696,0.0513777172338251,0.151587399994946,0.00912739482990684,0.145275534812132,0.0100944792368682,0.145948379164892,0.0132790309938166,0.148247046016914,0.0060424740989461,missense,"I56K,T77S",0.253698023413579,0.313107720866554
ERBIN_PDZ1 binding CRIPT,2,EIRVRVEKDPELGFSISGGVGGRGNPFRPDDDGIFVTRVQPEGPASKLLQPGDKIKQANGYSFINIEHGQAVSLLKMFQNTVELIIVREV*,2,2,FALSE,FALSE,66,54,99,45,174,87,154,0.195790145889695,0.190700956386745,-0.173608748077575,0.157493167706622,0.212323395738925,0.24292961874993,0.0233883100452451,0.108619714653573,0.154555874398789,0.0225884300562436,0.110083819912741,0.0179141867024737,0.158644765517891,0.0294691420069367,0.133930042583172,0.012774639430594,missense,"I56K,T77M",0.103588118368885,0.139749008269011
ERBIN_PDZ1 binding CRIPT,2,EIRVRVEKDPELGFSISGGVGGRGNPFRPDDDGIFVTRVQPEGPASKLLQPGDKIKQANGYSFINIEHGQAVSLLKIFQNTVELIIVREV*,2,2,FALSE,FALSE,50.3333333333333,58,47,46,31,41,15,-0.284180350115112,0.20000529918652,-0.175647069254849,0.227969948374039,-0.401616542637396,0.262383612282405,-0.277670275523333,0.130448091536684,0.0977036163740426,0.023690524668322,0.109851969435282,0.02593062465626,0.0841693544056467,0.0318290539063609,0.0985228893754027,0.0153418496734694,missense,"I56K,T77I",-0.26764629744433,-0.288981663288729
ERBIN_PDZ1 binding CRIPT,2,EIRVRVEKDPELGFSISGGVGGRGNPFRPDDDGIFVTRVQPEGPASKLLQPGDKIKQANGYSFINIEHGQAVSLLKQFQNTVELIIVREV*,2,2,FALSE,FALSE,27,24,18,39,28,57,25,-0.0756290341748996,0.294606691365893,0.181222292051324,0.349857305516713,-0.22510175972541,0.272146938981273,-0.0732099165467822,0.173569727410083,0.122406412324889,0.0348960108439308,0.15044436121916,0.0397947998730058,0.105581890393329,0.0330134169429869,0.122569236505899,0.0204133355606947,missense,"I56K,T77Q",-0.0155268577071427,0.00218567494014666
ERBIN_PDZ1 binding CRIPT,2,EIRVRVEKDPELGFSISGGVGGRGNPFRPDDDGIFVTRVQPEGPASKLLQPGDKIKQANGYSFINIEHGQAVSLLKHFQNTVELIIVREV*,2,2,FALSE,FALSE,51,48,61,44,63,56,136,-0.0441614413152122,0.20744614743462,-0.161515357607409,0.199625694683689,0.185731517804953,0.245935899893272,-0.0309647144624268,0.124164217430759,0.126133732490541,0.0245718893106181,0.111459392313139,0.0227065847823711,0.155418975961641,0.0298338259280732,0.127537646025491,0.014602810483517,missense,"I56K,T77H",0.0365655710375093,0.0623461045970926
ERBIN_PDZ1 binding CRIPT,2,EIRVRVEKDPELGFSISGGVGGRGNPFRPDDDGIFVTRVQPEGPASKLLQPGDKIKQANGYSFINIEHGQAVSLLKPFQNTVELIIVREV*,2,2,FALSE,FALSE,153,122,176,161,4,7,3,-0.916013042853981,0.336704332916176,-1.02870521556689,0.228463668618608,-1.07665618710907,0.312850690505516,-1.01550751580095,0.161803757401498,0.0228633593685354,0.0398824548015736,0.0128201862561728,0.0259867832615429,0.00228210144072377,0.0379510801231927,0.0117467020776115,0.0190295533910376,missense,"I56K,T77P",-1.1774711288551,-1.33971886424616
ERBIN_PDZ1 binding CRIPT,2,EIRVRVEKDPELGFSISGGVGGRGNPFRPDDDGIFVTRVQPEGPASKLLQPGDKIKQANGYSFINIEHGQAVSLLKLFQNTVELIIVREV*,2,2,FALSE,FALSE,351,372,368,313,139,319,127,-0.398309619073681,0.0864884884151008,-0.185341525634116,0.0822341606954435,-0.390025814804743,0.102169936818104,-0.312750847395332,0.0514781932681383,0.0841850632525122,0.0102445169035897,0.108749265717488,0.00935379057689405,0.0855753945839579,0.0123939616438118,0.0943971037561612,0.00605429096951936,missense,"I56K,T77L",-0.310904042712414,-0.338939106318985
ERBIN_PDZ1 binding CRIPT,2,EIRVRVEKDPELGFSISGGVGGRGNPFRPDDDGIFVTRVQPEGPASKLLQPGDKIKQANGYSFINIEHGQAVSLLKEFQNTVELIIVREV*,2,2,FALSE,FALSE,123.666666666667,140,132,99,153,183,258,-0.0930897000246705,0.122968547567884,-0.0474154852903021,0.133415032903432,0.141172135307217,0.164500042787195,-0.0226230008951202,0.0792384761425429,0.120338205448762,0.0145655611197978,0.124437773821247,0.0151753999437034,0.150013596505137,0.0199550600128062,0.128518705342352,0.00931914583811155,missense,"I56K,T77E",0.0468517123783775,0.0742253488076485
ERBIN_PDZ1 binding CRIPT,2,EIRVRVEKDPELGFSISGGVGGRGNPFRPDDDGIFVTRVQPEGPASKLLQPGDKIKQANGYSFINIEHGQAVSLLKDFQNTVELIIVREV*,2,2,FALSE,FALSE,119.333333333333,104,150,104,100,156,81,-0.127291247082828,0.143413442594147,-0.126986181677517,0.127059639271927,-0.174243740608601,0.165407331672512,-0.138828174318564,0.0824469855049088,0.116287049816529,0.0169872484047394,0.115386941128735,0.0144525005967643,0.111751340603876,0.0200651207997136,0.114851948849862,0.00969649492565642,missense,"I56K,T77D",-0.0964405295248144,-0.0912597907249956
ERBIN_PDZ1 binding CRIPT,2,EIRVRVEKDPELGFSISGGVGGRGNPFRPDDDGIFVTRVQPEGPASKLLQPGDKIKQANGYSFINIEHGQAVSLLKAFQNTVELIIVREV*,2,2,FALSE,FALSE,74.3333333333333,94,81,48,69,121,134,-0.199417333477847,0.153354842246286,-0.0267501767856355,0.169242192899885,0.159139221516969,0.235769227516473,-0.0686465095367848,0.102369874790579,0.107743752034317,0.01816480207284,0.126788365914908,0.019250588998199,0.152193135655985,0.0286005341065507,0.123105933543943,0.0120396029687202,missense,"I56K,T77A",-0.00989973456008197,0.00868431887781243
ERBIN_PDZ1 binding CRIPT,2,EIRVRVEKDPELGFSISGGVGGRGNPFRPDDDGIFVTRVQPEGPASKLLQPGDKIKQANGYSFINIEHGQAVSLLKGFQNTVELIIVREV*,2,2,FALSE,FALSE,381,372,392,379,753,1194,945,0.0675484256539846,0.0739781985417258,0.169913667214664,0.0761271719536595,0.129631961952611,0.0843318786323109,0.120772301994397,0.044906530915251,0.139365708692635,0.00876267951198816,0.149158052615288,0.00865914624340769,0.148613688955281,0.0102300745372904,0.145383261618316,0.00528140533558548,missense,"I56K,T77G",0.223672019289781,0.278431332137907
ERBIN_PDZ1 binding CRIPT,2,EIRVRVEKDPELGFSISGGVGGRGNPFRPDDDGIFVTRVQPEGPASKLLQPGDKIKQANGYSFINIEHGQAVSLLKVFQNTVELIIVREV*,2,2,FALSE,FALSE,260,234,282,264,68,124,63,-0.447098639543308,0.107214025685013,-0.367835364509134,0.0996596586867322,-0.487113281208655,0.113795255221141,-0.428637314278437,0.0614406917242569,0.0784060289085218,0.0126994461177362,0.0879913576173214,0.0113358678247212,0.073797973826155,0.013804197911657,0.080767829972496,0.00722596892881677,missense,"I56K,T77V",-0.45380328856105,-0.503970383129823
ERBIN_PDZ1 binding CRIPT,2,EIRVRVEKDPELGFSISGGVGGRGNPFRPDDDGIFVTRVQPEGPASKLLQPGDKIKQANGYSFINIEHGQAVSLLK*FQNTVELIIVREV*,2,2,FALSE,TRUE,101.666666666667,106,124,75,0,2,5,,,-1.28024479307446,0.395327815814656,-0.816186381112324,0.267547257859784,-0.961965344878235,0.221573836585744,,,-0.0157913847735361,0.0449668795434806,0.033878996627633,0.0324554419342032,0.018043735079865,0.0260590435047983,stop,"I56K,T77*",-1.11144844258516,-1.26347067868785
ERBIN_PDZ1 binding CRIPT,2,EIRVRVEKDPELGFSISGGVGGRGNPFRPDDDGIFVTRVQPEGPASKLLQPGDKIKQANGYSFINIEHGQAVSLLKYFQNTVELIIVREV*,2,2,FALSE,FALSE,150.333333333333,162,162,127,47,159,105,-0.447416732794054,0.129046665595466,-0.143016617628517,0.122753819107339,-0.158648981183915,0.149393271255329,-0.253865238275339,0.0764230171612285,0.0783683509268169,0.0152855110693994,0.113563546331805,0.0139627316279961,0.113643099140422,0.0181224979817549,0.101322572365225,0.00898802295279899,missense,"I56K,T77Y",-0.238292379237743,-0.255081452183589
ERBIN_PDZ1 binding CRIPT,2,EIRVRVEKDPELGFSISGGVGGRGNPFRPDDDGIFVTRVQPEGPASKLLQPGDKIKQANGYSFINIEHGQAVSLLKWFQNTVELIIVREV*,2,2,FALSE,FALSE,190.666666666667,214,210,148,64,33,31,-0.439306702274454,0.111983244667402,-0.650093772031783,0.136988053549554,-0.517211750414295,0.153640398832885,-0.522164570171252,0.0755077009045669,0.0793289798644845,0.0132643576496328,0.0558856486247717,0.0155818160433888,0.0701468090658567,0.018637705663505,0.0697681972191402,0.00888037366297066,missense,"I56K,T77W",-0.569131460114135,-0.637160417063417
ERBIN_PDZ1 binding CRIPT,2,EIRVRVEKDPELGFSISGGVGGRGNPFRPDDDGIFVTRVQPEGPASKLLQPGDKIKQANGYSFINIEHGQAVSLLKCFQNTVELIIVREV*,2,2,FALSE,FALSE,161.333333333333,142,171,171,60,112,181,-0.346971431440198,0.131301666849519,-0.254975738466481,0.122949250122112,-0.0941284414876304,0.127753990089415,-0.230604761378419,0.0734366702860247,0.090266045134016,0.015552614806418,0.100828666318011,0.013984961085547,0.121469913163587,0.0154974946870238,0.104058210239892,0.00863680213927464,missense,"I56K,T77C",-0.209609956725006,-0.221956737065647
ERBIN_PDZ1 binding CRIPT,2,EIRVRVEKDPELGFSISGGVGGRGNPFRPDDDGIFVTRVQPEGPASKLLQPGDKIKQANGYSFINIEHGQAVSLLKFFQNTVELIIVREV*,2,2,FALSE,FALSE,207.333333333333,194,267,161,61,49,19,-0.425919390834286,0.116716200360687,-0.607141841612699,0.117772610915024,-0.667045811954026,0.16106480250084,-0.547409189837221,0.0737108035784791,0.0809147000089294,0.013824973813614,0.0607712504065103,0.0133961401062151,0.0519708399941904,0.0195383402058619,0.0667992066005976,0.008669042639797,missense,"I56K,T77F",-0.600260522972195,-0.673110704686573
ERBIN_PDZ1 binding CRIPT,2,EIRVRVEKDPELGFSISGGVGGRGNPFRPDDDGIFVTRVQPEGPASKLLQPGDKINQANGYSFINIEHGQAVSLLKKFQNTVELIIVREV*,2,2,FALSE,FALSE,63,58,67,64,25,23,29,-0.341650742821066,0.20436772175306,-0.433799658000289,0.209460854301376,-0.315696143680847,0.216890083234491,-0.364426124291656,0.12127373565972,0.0908962779603296,0.0242072513742974,0.0804881961373352,0.0238252929028915,0.0945921280928258,0.0263103556314925,0.0883196340083163,0.0142628642543863,missense,"I56N,T77K",-0.374624667700945,-0.412528690634781
ERBIN_PDZ1 binding CRIPT,2,EIRVRVEKDPELGFSISGGVGGRGNPFRPDDDGIFVTRVQPEGPASKLLQPGDKINQANGYSFINIEHGQAVSLLKNFQNTVELIIVREV*,2,2,FALSE,FALSE,76,102,56,70,55,76,36,-0.281824969319952,0.150952935232049,-0.0533120985320149,0.204041355222617,-0.282631301810629,0.20573951539239,-0.222065753836558,0.104525018193292,0.0979826100160009,0.0178802974241969,0.12376705881778,0.023208847632633,0.0986031355834907,0.0249577100838324,0.105062473073672,0.0122930669000028,missense,"I56N,T77N",-0.199080532790988,-0.209796531001619
ERBIN_PDZ1 binding CRIPT,2,EIRVRVEKDPELGFSISGGVGGRGNPFRPDDDGIFVTRVQPEGPASKLLQPGDKINQANGYSFINIEHGQAVSLLKTFQNTVELIIVREV*,1,1,FALSE,FALSE,124,102,138,132,76,108,68,-0.195423524890521,0.147112398706043,-0.205693157687381,0.134756349006741,-0.282192019791584,0.149995126180874,-0.225770081836776,0.0828395107449559,0.108216816604323,0.0174253878509056,0.106434353003424,0.0153279690198838,0.0986564237097675,0.0181955073922984,0.104626811327677,0.00974265936666053,missense,I56N,-0.203648328253603,-0.215071780097087
ERBIN_PDZ1 binding CRIPT,2,EIRVRVEKDPELGFSISGGVGGRGNPFRPDDDGIFVTRVQPEGPASKLLQPGDKINQANGYSFINIEHGQAVSLLKRFQNTVELIIVREV*,2,2,FALSE,FALSE,280.666666666667,328,293,221,137,79,144,-0.355023545706892,0.0869244991742922,-0.513592348469719,0.107540823108624,-0.240794823387759,0.115747681549396,-0.372692156717877,0.058375247923397,0.0893122763466732,0.0102961621534321,0.0714121125498569,0.0122323171941927,0.10367820683276,0.0140410415251344,0.0873474754632183,0.00686544561704386,missense,"I56N,T77R",-0.384817486859534,-0.424300159056844
ERBIN_PDZ1 binding CRIPT,2,EIRVRVEKDPELGFSISGGVGGRGNPFRPDDDGIFVTRVQPEGPASKLLQPGDKINQANGYSFINIEHGQAVSLLKSFQNTVELIIVREV*,2,2,FALSE,FALSE,350.666666666667,386,356,310,331,360,410,-0.171602870314342,0.0755532149811621,-0.149696260881228,0.0830631065451956,-0.0619186871038221,0.0946839365183369,-0.135904591005649,0.0481310970600916,0.11103836086914,0.00894923939796739,0.112803764951587,0.00944807968755796,0.125377192279363,0.0114858549788732,0.115195788113175,0.00566064284280798,missense,"I56N,T77S",-0.0928354679345545,-0.0870963823480718
ERBIN_PDZ1 binding CRIPT,2,EIRVRVEKDPELGFSISGGVGGRGNPFRPDDDGIFVTRVQPEGPASKLLQPGDKINQANGYSFINIEHGQAVSLLKMFQNTVELIIVREV*,2,2,FALSE,FALSE,82.3333333333333,86,87,74,21,58,21,-0.493469729223008,0.181465136605377,-0.250076446585,0.171293279838235,-0.437904147016201,0.209711176638435,-0.383836214464973,0.107095843098658,0.0729133972211513,0.0214944519604002,0.101385940203303,0.0194838915273921,0.0797674022186994,0.0254395016820138,0.0860368356777345,0.0125954186536414,missense,"I56N,T77M",-0.398559190188535,-0.440170157757488
ERBIN_PDZ1 binding CRIPT,2,EIRVRVEKDPELGFSISGGVGGRGNPFRPDDDGIFVTRVQPEGPASKLLQPGDKINQANGYSFINIEHGQAVSLLKIFQNTVELIIVREV*,2,2,FALSE,FALSE,127.666666666667,118,143,122,9,13,6,-0.804353195148229,0.203611255799324,-0.801586625357237,0.190870069849036,-0.895632124211469,0.228263094282843,-0.828036991563291,0.118877331922552,0.0360894108146387,0.0241176483717239,0.0386539724950616,0.0217106692117543,0.0242416461172972,0.0276899851692779,0.0337948943292539,0.013981025973278,missense,"I56N,T77I",-0.946301802073978,-1.07274636252561
ERBIN_PDZ1 binding CRIPT,2,EIRVRVEKDPELGFSISGGVGGRGNPFRPDDDGIFVTRVQPEGPASKLLQPGDKINQANGYSFINIEHGQAVSLLKQFQNTVELIIVREV*,2,2,FALSE,FALSE,120,106,142,112,44,123,24,-0.35171815589015,0.15207137420085,-0.177603280683332,0.131964770171505,-0.511262675425917,0.176004575457791,-0.31525345834069,0.0867285862048671,0.0897037980678998,0.018012775943957,0.109629458597068,0.0150104386458535,0.0708684754338548,0.0213506440866537,0.0941027745677264,0.0102000490484249,missense,"I56N,T77Q",-0.313990004571143,-0.342503017539868
ERBIN_PDZ1 binding CRIPT,2,EIRVRVEKDPELGFSISGGVGGRGNPFRPDDDGIFVTRVQPEGPASKLLQPGDKINQANGYSFINIEHGQAVSLLKHFQNTVELIIVREV*,2,2,FALSE,FALSE,79.6666666666667,68,102,69,17,12,19,-0.487183186274242,0.203174242398754,-0.730218814989841,0.210105795344808,-0.445771350152985,0.217818086437512,-0.555355049107807,0.121307950894409,0.0736580349953101,0.0240658843595267,0.0467717613368597,0.0238986522392511,0.0788130528576445,0.026422929216852,0.0658647032512589,0.014266888268697,missense,"I56N,T77H",-0.610058537597418,-0.684426221813406
ERBIN_PDZ1 binding CRIPT,2,EIRVRVEKDPELGFSISGGVGGRGNPFRPDDDGIFVTRVQPEGPASKLLQPGDKINQANGYSFINIEHGQAVSLLKPFQNTVELIIVREV*,2,2,FALSE,FALSE,119.333333333333,124,138,96,3,3,0,-1.09386706216063,0.306009345010387,-0.922083871161346,0.366494065578164,,,-1.02330161119455,0.23489440617633,0.00179664239212657,0.0362466492947515,0.0249479166076739,0.0416871614922746,,,0.010830047502902,0.0276256603392522,missense,"I56N,T77P",-1.18708200391043,-1.35081825789398
ERBIN_PDZ1 binding CRIPT,2,EIRVRVEKDPELGFSISGGVGGRGNPFRPDDDGIFVTRVQPEGPASKLLQPGDKINQANGYSFINIEHGQAVSLLKLFQNTVELIIVREV*,2,2,FALSE,FALSE,415.666666666667,438,449,360,76,61,39,-0.588157354655995,0.0874220837623631,-0.664885891690729,0.103406010588121,-0.690034457006644,0.109793421602027,-0.639006397574175,0.0570431136078432,0.0616976967610696,0.0103551007915892,0.0542031071078641,0.011761999627084,0.0491821489770607,0.0133187461836352,0.0560265645860173,0.00670877483579023,missense,"I56N,T77L",-0.713208758081086,-0.803552201020956
ERBIN_PDZ1 binding CRIPT,2,EIRVRVEKDPELGFSISGGVGGRGNPFRPDDDGIFVTRVQPEGPASKLLQPGDKINQANGYSFINIEHGQAVSLLKEFQNTVELIIVREV*,2,2,FALSE,FALSE,160,182,150,148,82,84,36,-0.329820711381763,0.115352397192029,-0.298337946243992,0.132933504682392,-0.478161074726904,0.150930593293278,-0.356752394493758,0.0754550402413454,0.0922975390908083,0.013663432030765,0.0958963972090122,0.0151206281299173,0.0748839420396798,0.0183089864045329,0.0892221325240655,0.008874180303073,missense,"I56N,T77E",-0.365162215091427,-0.401600706889052
ERBIN_PDZ1 binding CRIPT,2,EIRVRVEKDPELGFSISGGVGGRGNPFRPDDDGIFVTRVQPEGPASKLLQPGDKINQANGYSFINIEHGQAVSLLKDFQNTVELIIVREV*,2,2,FALSE,FALSE,91,134,68,71,15,53,14,-0.701849592727807,0.171536536715474,-0.206826203743677,0.191233894829904,-0.532984738988856,0.223265255280474,-0.49391660927101,0.110844099032862,0.0482309097229663,0.0203184144175434,0.106305473770817,0.0217520527760651,0.068233430028054,0.027083710693376,0.0730904073381873,0.0130362467133151,missense,"I56N,T77D",-0.534298986418323,-0.596933139624957
ERBIN_PDZ1 binding CRIPT,2,EIRVRVEKDPELGFSISGGVGGRGNPFRPDDDGIFVTRVQPEGPASKLLQPGDKINQANGYSFINIEHGQAVSLLKAFQNTVELIIVREV*,2,2,FALSE,FALSE,101.333333333333,94,107,103,14,34,27,-0.625559839907581,0.191025841081858,-0.455188181743173,0.167900464670871,-0.458626506140392,0.179305463892313,-0.506005287618123,0.103152694033196,0.057267391648589,0.0226269124810355,0.0780553413462369,0.0190979730444497,0.0772536282833023,0.0217510660299579,0.0716686718128333,0.0121316694374607,missense,"I56N,T77A",-0.549205498503567,-0.61414835099724
ERBIN_PDZ1 binding CRIPT,2,EIRVRVEKDPELGFSISGGVGGRGNPFRPDDDGIFVTRVQPEGPASKLLQPGDKINQANGYSFINIEHGQAVSLLKGFQNTVELIIVREV*,2,2,FALSE,FALSE,416.333333333333,458,424,367,478,653,482,-0.113739317076728,0.0686638396432944,-0.0249877286390004,0.0746717946364175,-0.0468293826367727,0.0868661433861318,-0.0664383564824032,0.0436864171968525,0.117892268945315,0.00813319643783123,0.12698883699319,0.00849360318294816,0.12720763542752,0.0105374994132599,0.123365631879252,0.00513790916763316,missense,"I56N,T77G",-0.00717686782096753,0.0118288993258982
ERBIN_PDZ1 binding CRIPT,2,EIRVRVEKDPELGFSISGGVGGRGNPFRPDDDGIFVTRVQPEGPASKLLQPGDKINQANGYSFINIEHGQAVSLLKVFQNTVELIIVREV*,2,2,FALSE,FALSE,366,420,400,278,39,29,23,-0.750857963982553,0.102672492847513,-0.861952106653128,0.123431593114843,-0.759939388744243,0.132254949111409,-0.786742868553901,0.0677799091807072,0.0424258933914635,0.0121615038924232,0.0317876523996165,0.0140398255761929,0.0407021687631985,0.0160434939820833,0.0386514485351823,0.0079715169864282,missense,"I56N,T77V",-0.895382146011162,-1.01394034290731
ERBIN_PDZ1 binding CRIPT,2,EIRVRVEKDPELGFSISGGVGGRGNPFRPDDDGIFVTRVQPEGPASKLLQPGDKINQANGYSFINIEHGQAVSLLK*FQNTVELIIVREV*,2,2,FALSE,TRUE,190.333333333333,186,238,147,1,3,2,-1.51295333647943,0.488017249421705,-1.34848331791619,0.319075281573723,-1.23122007956488,0.331495063598335,-1.33219861500203,0.207966970263728,-0.0478439109346422,0.0578053918221922,-0.0235532305228919,0.0362934738661409,-0.0164676307630463,0.0402127791335063,-0.0254989730383213,0.0244587556417853,stop,"I56N,T77*",-1.56798194914319,-1.79071144225357
ERBIN_PDZ1 binding CRIPT,2,EIRVRVEKDPELGFSISGGVGGRGNPFRPDDDGIFVTRVQPEGPASKLLQPGDKINQANGYSFINIEHGQAVSLLKYFQNTVELIIVREV*,2,2,FALSE,FALSE,122.666666666667,106,143,119,11,13,10,-0.72208852626052,0.196624858972348,-0.801586625357237,0.190870069849036,-0.755726356888877,0.200897216478592,-0.760704457332484,0.113161209447052,0.0458336184708475,0.0232901132661774,0.0386539724950616,0.0217106692117543,0.0412132403841248,0.0243703037598729,0.0417137960635294,0.0133087593981123,missense,"I56N,T77Y",-0.863274261227769,-0.976859634817984
ERBIN_PDZ1 binding CRIPT,2,EIRVRVEKDPELGFSISGGVGGRGNPFRPDDDGIFVTRVQPEGPASKLLQPGDKINQANGYSFINIEHGQAVSLLKWFQNTVELIIVREV*,2,2,FALSE,FALSE,186,164,228,166,12,17,10,-0.81544050181071,0.175075000874516,-0.856459178443414,0.160933369386158,-0.842654899054042,0.1848837582842,-0.839123445704385,0.0997554197460333,0.0347761250514059,0.0207375436745617,0.0324124499252807,0.0183054952022568,0.0306681715419502,0.0224277539959496,0.0324910292374703,0.0117321199247066,missense,"I56N,T77W",-0.959972474573605,-1.08853432924355
ERBIN_PDZ1 binding CRIPT,2,EIRVRVEKDPELGFSISGGVGGRGNPFRPDDDGIFVTRVQPEGPASKLLQPGDKINQANGYSFINIEHGQAVSLLKCFQNTVELIIVREV*,2,2,FALSE,FALSE,81,68,101,74,20,20,13,-0.443763694859978,0.198164777850804,-0.586093726971074,0.187308494667393,-0.563146143001794,0.222209288637522,-0.530998138855191,0.116075070966227,0.0788010513884724,0.0234725158641369,0.0631653850913083,0.0213055549856076,0.0645746308146867,0.0269556142055296,0.0687292913889913,0.0136514552924705,missense,"I56N,T77C",-0.580024106486384,-0.649740100937784
ERBIN_PDZ1 binding CRIPT,2,EIRVRVEKDPELGFSISGGVGGRGNPFRPDDDGIFVTRVQPEGPASKLLQPGDKINQANGYSFINIEHGQAVSLLKFFQNTVELIIVREV*,2,2,FALSE,FALSE,155,136,182,147,9,13,5,-0.842282786238691,0.198355780648768,-0.868340949511349,0.182398915274131,-0.991927915583631,0.233719925305567,-0.890029099606065,0.116420432809265,0.0315966702870491,0.0234951400471724,0.0310609483435514,0.0207471109390358,0.0125602613391909,0.0283519387389743,0.0265040739628536,0.0136920729007194,missense,"I56N,T77F",-1.02274407981479,-1.16102791098989
ERBIN_PDZ1 binding CRIPT,2,EIRVRVEKDPELGFSISGGVGGRGNPFRPDDDGIFVTRVQPEGPASKLLQPGDKITQANGYSFINIEHGQAVSLLKKFQNTVELIIVREV*,2,2,FALSE,FALSE,98,122,98,74,170,179,101,-0.0445343175476591,0.130596623292158,0.0287083022363752,0.152452984686689,-0.0404369167749922,0.192797534110028,-0.0191646025533172,0.0881953967888667,0.126089565492872,0.015469102760208,0.133096535100293,0.0173408870416152,0.127983088355923,0.0233877529652908,0.128925443584712,0.0103725589503643,missense,"I56T,T77K",0.0511162527356767,0.0791503750805087
ERBIN_PDZ1 binding CRIPT,2,EIRVRVEKDPELGFSISGGVGGRGNPFRPDDDGIFVTRVQPEGPASKLLQPGDKITQANGYSFINIEHGQAVSLLKNFQNTVELIIVREV*,2,2,FALSE,FALSE,142.666666666667,162,135,131,302,235,139,0.0494878729349378,0.111679533797809,0.00727615521826107,0.130614184635751,-0.0951806109149159,0.145702047645695,-0.000479728497944356,0.0733434414712945,0.137226445525837,0.0132283832535674,0.130658718344758,0.0148568152106437,0.121342277305812,0.017674725522837,0.131122950083645,0.0086258376058424,missense,"I56T,T77N",0.0741565134589829,0.105759078454979
ERBIN_PDZ1 binding CRIPT,2,EIRVRVEKDPELGFSISGGVGGRGNPFRPDDDGIFVTRVQPEGPASKLLQPGDKITQANGYSFINIEHGQAVSLLKTFQNTVELIIVREV*,1,1,FALSE,FALSE,228.333333333333,260,256,169,297,273,368,-0.0968494135202894,0.0905923851593891,-0.127608994701323,0.0973566205217605,0.0923110790850142,0.126222504657571,-0.06711100582539,0.0587100986302198,0.11989286932179,0.0107306213590829,0.115316098761719,0.0110739069011396,0.144086392519759,0.0153117142873146,0.12328652236541,0.00690482702267895,missense,I56T,-0.00800630965674591,0.0108709947240515
ERBIN_PDZ1 binding CRIPT,2,EIRVRVEKDPELGFSISGGVGGRGNPFRPDDDGIFVTRVQPEGPASKLLQPGDKITQANGYSFINIEHGQAVSLLKRFQNTVELIIVREV*,2,2,FALSE,FALSE,559,640,555,482,736,876,565,-0.0839322661420233,0.057473952952321,-0.019072891687604,0.0647954160870533,-0.0803745422627227,0.0759416583342276,-0.0614416246929857,0.0374159023869378,0.121422898775278,0.00680776012306133,0.127661624867134,0.00737020658197817,0.123138361875167,0.00921227936391459,0.123953291745095,0.0044004411490848,missense,"I56T,T77R",-0.00101541322130395,0.0189446312078673
ERBIN_PDZ1 binding CRIPT,2,EIRVRVEKDPELGFSISGGVGGRGNPFRPDDDGIFVTRVQPEGPASKLLQPGDKITQANGYSFINIEHGQAVSLLKSFQNTVELIIVREV*,2,2,FALSE,FALSE,560.666666666667,620,546,516,1584,1419,875,0.129300317004642,0.0567522987214011,0.108429412988563,0.0643687051625548,-0.0381759240577216,0.0733690592907729,0.0802911675453322,0.0368204703250244,0.146680188415465,0.00672228055112427,0.142164476795412,0.00732167000556179,0.128257363332374,0.00890020425784645,0.140622322059807,0.0043304130706589,missense,"I56T,T77S",0.173754856919962,0.220783071002988
ERBIN_PDZ1 binding CRIPT,2,EIRVRVEKDPELGFSISGGVGGRGNPFRPDDDGIFVTRVQPEGPASKLLQPGDKITQANGYSFINIEHGQAVSLLKMFQNTVELIIVREV*,2,2,FALSE,FALSE,124,142,135,95,109,170,127,-0.189860555390301,0.124495502558307,-0.0761219642989136,0.132087970499378,-0.0331634164333526,0.169842000968363,-0.113496353880224,0.0799355872353527,0.108875747476206,0.0147464281518972,0.121172532337954,0.0150244521659792,0.128865417219559,0.0206030786654763,0.117831195050724,0.00940113227015213,missense,"I56T,T77M",-0.0652039396625723,-0.0551853224689304
ERBIN_PDZ1 binding CRIPT,2,EIRVRVEKDPELGFSISGGVGGRGNPFRPDDDGIFVTRVQPEGPASKLLQPGDKITQANGYSFINIEHGQAVSLLKIFQNTVELIIVREV*,2,2,FALSE,FALSE,190,242,191,137,67,55,19,-0.463609220104992,0.107061731450082,-0.497842963372652,0.133827981151317,-0.641625561134487,0.17688050089248,-0.507035024726108,0.0755841314767253,0.0764503591453916,0.0126814069440535,0.0732035389919459,0.0152223710734279,0.0550545026002889,0.0214569002572894,0.0715475656185778,0.00888936257445796,missense,"I56T,T77I",-0.550475264163968,-0.615614776148346
ERBIN_PDZ1 binding CRIPT,2,EIRVRVEKDPELGFSISGGVGGRGNPFRPDDDGIFVTRVQPEGPASKLLQPGDKITQANGYSFINIEHGQAVSLLKQFQNTVELIIVREV*,2,2,FALSE,FALSE,125.333333333333,130,143,103,166,248,166,-0.0589044639248759,0.126637514116955,0.00633299619275245,0.126881599596415,-0.0183556310413561,0.163373428603607,-0.0244992966450931,0.0785825939842098,0.12438742905638,0.0150001483176947,0.130551437964796,0.014432249331049,0.130661710042026,0.0198183934608476,0.12829803636207,0.00924200829352871,missense,"I56T,T77Q",0.0445380578605416,0.0715533587848176
ERBIN_PDZ1 binding CRIPT,2,EIRVRVEKDPELGFSISGGVGGRGNPFRPDDDGIFVTRVQPEGPASKLLQPGDKITQANGYSFINIEHGQAVSLLKHFQNTVELIIVREV*,2,2,FALSE,FALSE,137.666666666667,140,148,125,164,285,115,-0.0746959319606077,0.122214309756245,0.0407844197404283,0.124114059627746,-0.154070454130288,0.150953838963221,-0.0518608657351192,0.0754309330659729,0.122516937801542,0.0144762220395079,0.134470142773304,0.0141174532771805,0.114198508005839,0.0183118062745517,0.125080073762047,0.00887134508596663,missense,"I56T,T77H",0.0107985911793798,0.0325883717252866
ERBIN_PDZ1 binding CRIPT,2,EIRVRVEKDPELGFSISGGVGGRGNPFRPDDDGIFVTRVQPEGPASKLLQPGDKITQANGYSFINIEHGQAVSLLKPFQNTVELIIVREV*,2,2,FALSE,FALSE,109,124,103,100,5,1,0,-0.96556863690856,0.249538244303277,-1.13735464614514,0.579024405936444,,,-0.992476717466674,0.229162912887591,0.0169935247782602,0.0295576765035784,0.000461769616017405,0.0658615955490634,,,0.0144553277212843,0.02695158602046,missense,"I56T,T77P",-1.14907192227147,-1.30692122913565
ERBIN_PDZ1 binding CRIPT,2,EIRVRVEKDPELGFSISGGVGGRGNPFRPDDDGIFVTRVQPEGPASKLLQPGDKITQANGYSFINIEHGQAVSLLKLFQNTVELIIVREV*,2,2,FALSE,FALSE,493.666666666667,514,516,451,228,307,147,-0.353127803668767,0.0699204156486282,-0.310326455528762,0.0729384911293765,-0.417085391035942,0.0853042901497942,-0.354531531770435,0.0434397570512065,0.0895368260146152,0.00828203721841585,0.0945327546031833,0.0082964471850764,0.0822928697987624,0.0103480351764473,0.089483325628888,0.00510889975223767,missense,"I56T,T77L",-0.362423676098636,-0.39843802689104
ERBIN_PDZ1 binding CRIPT,2,EIRVRVEKDPELGFSISGGVGGRGNPFRPDDDGIFVTRVQPEGPASKLLQPGDKITQANGYSFINIEHGQAVSLLKEFQNTVELIIVREV*,2,2,FALSE,FALSE,156.333333333333,164,164,141,134,245,188,-0.180743964652227,0.115959474979891,-0.0680889615808559,0.120596706550324,-0.0501311124760627,0.139962653864675,-0.106514382257104,0.0717634905100266,0.109955602953285,0.0137353400820389,0.122086252676228,0.0137173691297537,0.126807111415655,0.0169784950210277,0.118652336684951,0.00844002139455341,missense,"I56T,T77E",-0.0565944919305361,-0.0452424557769739
ERBIN_PDZ1 binding CRIPT,2,EIRVRVEKDPELGFSISGGVGGRGNPFRPDDDGIFVTRVQPEGPASKLLQPGDKITQANGYSFINIEHGQAVSLLKDFQNTVELIIVREV*,2,2,FALSE,FALSE,143.333333333333,176,144,110,244,216,94,-0.0492915685729792,0.109180195382093,-0.0256053684598584,0.1271279861973,-0.153741544384752,0.160303904196479,-0.0633647002699719,0.0735850750488057,0.125526071559325,0.012932337905605,0.126918583056294,0.014460274772619,0.114238407166956,0.0194460376686109,0.123727121043283,0.00865425585235386,missense,"I56T,T77D",-0.00338675179993589,0.0162060230993476
ERBIN_PDZ1 binding CRIPT,2,EIRVRVEKDPELGFSISGGVGGRGNPFRPDDDGIFVTRVQPEGPASKLLQPGDKITQANGYSFINIEHGQAVSLLKAFQNTVELIIVREV*,2,2,FALSE,FALSE,112,112,96,128,144,287,106,-0.0533453065820449,0.136224996218176,0.136394690352199,0.15297146685099,-0.159811370844121,0.148706432994197,-0.0301227949284138,0.0839646012093751,0.125045908380183,0.0161357806341878,0.145345409703002,0.0173998622113223,0.113502092761125,0.0180391794701743,0.127636663211376,0.00987497995924904,missense,"I56T,T77A",0.0376037394251697,0.0635450630208601
ERBIN_PDZ1 binding CRIPT,2,EIRVRVEKDPELGFSISGGVGGRGNPFRPDDDGIFVTRVQPEGPASKLLQPGDKITQANGYSFINIEHGQAVSLLKGFQNTVELIIVREV*,2,2,FALSE,FALSE,553.666666666667,640,471,550,1394,1547,1116,0.072475818395383,0.056393519090518,0.181279014406093,0.0689305786112109,0.0711288586982563,0.0701829367842267,0.103558151261096,0.0370643733274716,0.139949355824813,0.00667978328864923,0.150450813148906,0.00784056396053331,0.14151683404512,0.00851370426216846,0.143358725193937,0.00435909822162103,missense,"I56T,T77G",0.202445302971,0.253917052333376
ERBIN_PDZ1 binding CRIPT,2,EIRVRVEKDPELGFSISGGVGGRGNPFRPDDDGIFVTRVQPEGPASKLLQPGDKITQANGYSFINIEHGQAVSLLKVFQNTVELIIVREV*,2,2,FALSE,FALSE,663.666666666667,764,622,605,217,272,219,-0.482535628421961,0.0635560416962676,-0.377356576845959,0.0681048144441287,-0.381987312581422,0.0723791341773942,-0.418519407935612,0.0391016958315384,0.0742085358290117,0.00752818040197112,0.0869083596821125,0.00774663675291704,0.0865505237788296,0.00878011909123522,0.0819577852742047,0.00459870537283015,missense,"I56T,T77V",-0.441326929372231,-0.489561703261334
ERBIN_PDZ1 binding CRIPT,2,EIRVRVEKDPELGFSISGGVGGRGNPFRPDDDGIFVTRVQPEGPASKLLQPGDKITQANGYSFINIEHGQAVSLLK*FQNTVELIIVREV*,2,2,FALSE,TRUE,264,312,246,234,3,4,0,-1.32993958255836,0.288885133305656,-1.23048496848154,0.285473367245981,,,-1.27962152269909,0.203055647654722,-0.026166026050872,0.0342182952388014,-0.0101314136076731,0.0324713971653344,,,-0.0193154418200586,0.0238811406511965,stop,"I56T,T77*",-1.50314929835073,-1.71583760316667
ERBIN_PDZ1 binding CRIPT,2,EIRVRVEKDPELGFSISGGVGGRGNPFRPDDDGIFVTRVQPEGPASKLLQPGDKITQANGYSFINIEHGQAVSLLKYFQNTVELIIVREV*,2,2,FALSE,FALSE,210.666666666667,192,221,219,165,222,79,-0.163462555672772,0.106804828846339,-0.140988785109876,0.10489444519939,-0.445240409213347,0.126243431466957,-0.228270279064829,0.0643763481751735,0.112002576945455,0.0126509769629676,0.113794203768374,0.0119313028159713,0.0788774598823128,0.0153142528625641,0.104332766013752,0.00757122809997335,missense,"I56T,T77Y",-0.206731313764949,-0.218632253998158
ERBIN_PDZ1 binding CRIPT,2,EIRVRVEKDPELGFSISGGVGGRGNPFRPDDDGIFVTRVQPEGPASKLLQPGDKITQANGYSFINIEHGQAVSLLKWFQNTVELIIVREV*,2,2,FALSE,FALSE,247,230,285,226,75,149,130,-0.421542935941511,0.107337980175545,-0.320442589220649,0.0973313586791158,-0.279546211744037,0.115454882738599,-0.341787058113378,0.0611562804921668,0.0814330888367195,0.0127141284632922,0.0933820868611945,0.0110710334725828,0.0989773796042257,0.0140055228848827,0.0909821884846858,0.00719251965166161,missense,"I56T,T77W",-0.346708504833916,-0.380288912361318
ERBIN_PDZ1 binding CRIPT,2,EIRVRVEKDPELGFSISGGVGGRGNPFRPDDDGIFVTRVQPEGPASKLLQPGDKITQANGYSFINIEHGQAVSLLKCFQNTVELIIVREV*,2,2,FALSE,FALSE,170.666666666667,188,153,171,187,198,152,-0.150293699484773,0.108233103878068,-0.0689450838126797,0.123987125490738,-0.140297274423667,0.128304512104743,-0.122357808471769,0.0688166387141856,0.113562421177805,0.0128201554047886,0.121988872366184,0.0141030150519394,0.115869295581063,0.015564277039588,0.116789009591126,0.00809344555178555,missense,"I56T,T77C",-0.0761309720617137,-0.0678047180288889
ERBIN_PDZ1 binding CRIPT,2,EIRVRVEKDPELGFSISGGVGGRGNPFRPDDDGIFVTRVQPEGPASKLLQPGDKITQANGYSFINIEHGQAVSLLKFFQNTVELIIVREV*,2,2,FALSE,FALSE,210.666666666667,152,275,205,50,62,60,-0.432248702924508,0.138779189299995,-0.554263879178189,0.113464638996837,-0.448738999880713,0.140880640229568,-0.489523233515496,0.0745395089300602,0.0801649962519951,0.0164383234890951,0.0667858966625483,0.0129061263845075,0.0784530552101642,0.0170898534905575,0.0736071071963926,0.00876650572091828,missense,"I56T,T77F",-0.528881528288153,-0.59067663332234
ERBIN_PDZ1 binding CRIPT,2,EIRVRVEKDPELGFSISGGVGGRGNPFRPDDDGIFVTRVQPEGPASKLLQPGDKIRQANGYSFINIEHGQAVSLLKKFQNTVELIIVREV*,2,2,FALSE,FALSE,383.666666666667,450,351,350,223,235,204,-0.31675048056168,0.0787940814698276,-0.26920285952585,0.0884380660920537,-0.272588537479242,0.0929404536300141,-0.289095466611567,0.0497091858205925,0.0938457011991286,0.00933311836421851,0.0992103910200568,0.0100594587730306,0.0998213964515839,0.0112743577349923,0.0971791858217401,0.00584624004281138,missense,"I56R,T77K",-0.281734665431526,-0.305252017574367
ERBIN_PDZ1 binding CRIPT,2,EIRVRVEKDPELGFSISGGVGGRGNPFRPDDDGIFVTRVQPEGPASKLLQPGDKIRQANGYSFINIEHGQAVSLLKNFQNTVELIIVREV*,2,2,FALSE,FALSE,412,412,388,436,501,301,291,-0.141402245614151,0.07388883025661,-0.251572684984512,0.0858547383373254,-0.230476926067179,0.0819371740275748,-0.201716881838411,0.0462358721828108,0.114615609308899,0.00875209388464872,0.101215749366262,0.00976561608521257,0.104929843347557,0.00993957932956407,0.107455680452505,0.00543774762968418,missense,"I56R,T77N",-0.173988401322878,-0.18081816607397
ERBIN_PDZ1 binding CRIPT,2,EIRVRVEKDPELGFSISGGVGGRGNPFRPDDDGIFVTRVQPEGPASKLLQPGDKIRQANGYSFINIEHGQAVSLLKTFQNTVELIIVREV*,1,1,FALSE,FALSE,364.333333333333,404,342,347,277,308,286,-0.235848380094876,0.0759806470618756,-0.201708866055113,0.0875056237173303,-0.211173382607531,0.0924659465376883,-0.218393751979267,0.0487501283941001,0.103428513327724,0.00899986850776278,0.106887549451352,0.00995339736710845,0.107271504551229,0.0112167965493328,0.105494332979261,0.00573344640442125,missense,I56R,-0.194552598595782,-0.204567316829686
ERBIN_PDZ1 binding CRIPT,2,EIRVRVEKDPELGFSISGGVGGRGNPFRPDDDGIFVTRVQPEGPASKLLQPGDKIRQANGYSFINIEHGQAVSLLKRFQNTVELIIVREV*,2,2,FALSE,FALSE,1449.33333333333,1512,1468,1368,567,689,537,-0.392144658851128,0.0439366752399351,-0.374728283891208,0.0463875045277975,-0.383415076668689,0.0486618338012708,-0.383760332411595,0.026678071480125,0.0849152996153768,0.00520427655091795,0.0872073169726783,0.00527638391476627,0.0863773255378881,0.00590303684658466,0.0860457600785604,0.00313757723401457,missense,"I56R,T77R",-0.398465620261926,-0.440062095854378
ERBIN_PDZ1 binding CRIPT,2,EIRVRVEKDPELGFSISGGVGGRGNPFRPDDDGIFVTRVQPEGPASKLLQPGDKIRQANGYSFINIEHGQAVSLLKSFQNTVELIIVREV*,2,2,FALSE,FALSE,1409,1458,1436,1333,2156,2369,1951,-0.0535551765029842,0.038744915900758,-0.0492490799056635,0.0419070758290025,-0.0335441466711709,0.04560563021827,-0.0465209686470266,0.0241377205887596,0.125021049396149,0.00458931533140515,0.124229210130805,0.00476675395820302,0.128819231853187,0.00553229696787819,0.125708092903088,0.00283880949403401,missense,"I56R,T77S",0.0173832018532686,0.0401927974894727
ERBIN_PDZ1 binding CRIPT,2,EIRVRVEKDPELGFSISGGVGGRGNPFRPDDDGIFVTRVQPEGPASKLLQPGDKIRQANGYSFINIEHGQAVSLLKMFQNTVELIIVREV*,2,2,FALSE,FALSE,598.666666666667,618,648,530,231,481,255,-0.395752933280522,0.0660057120566698,-0.228729858718391,0.0679872050146889,-0.31444255376126,0.0811628336143776,-0.314642668086785,0.0409040586669943,0.0844879013677939,0.00781834259436506,0.103814024964513,0.00773325917401863,0.0947441977315502,0.00984564616605918,0.0941746089054085,0.0048106791882603,missense,"I56R,T77M",-0.313236840987834,-0.341633205057214
ERBIN_PDZ1 binding CRIPT,2,EIRVRVEKDPELGFSISGGVGGRGNPFRPDDDGIFVTRVQPEGPASKLLQPGDKIRQANGYSFINIEHGQAVSLLKIFQNTVELIIVREV*,2,2,FALSE,FALSE,481.333333333333,488,527,429,48,29,49,-0.691546745967914,0.10383689984388,-0.928542838447068,0.119651876178501,-0.657552929651418,0.105496273993273,-0.745021617723215,0.0629382821051569,0.0494512766148033,0.0122994273013708,0.0242132361923487,0.0136098986411637,0.0531223961447752,0.0127974707057468,0.0435582367518078,0.00740209880718866,missense,"I56R,T77I",-0.843935799945744,-0.954526060291566
ERBIN_PDZ1 binding CRIPT,2,EIRVRVEKDPELGFSISGGVGGRGNPFRPDDDGIFVTRVQPEGPASKLLQPGDKIRQANGYSFINIEHGQAVSLLKQFQNTVELIIVREV*,2,2,FALSE,FALSE,251.333333333333,274,218,262,214,189,163,-0.221081067884218,0.0947911860387396,-0.207246472496288,0.108996888005579,-0.303669894441406,0.113278830233279,-0.240363164338343,0.0604790769439288,0.105177693852611,0.0112279671604902,0.10625766996441,0.0123979384639582,0.0960510002076036,0.0137415517782561,0.102910535716634,0.00711287452298997,missense,"I56R,T77Q",-0.221643013398197,-0.235853456358465
ERBIN_PDZ1 binding CRIPT,2,EIRVRVEKDPELGFSISGGVGGRGNPFRPDDDGIFVTRVQPEGPASKLLQPGDKIRQANGYSFINIEHGQAVSLLKHFQNTVELIIVREV*,2,2,FALSE,FALSE,166,176,199,123,60,79,67,-0.421145025603253,0.128430259874593,-0.395684367923113,0.130252744196308,-0.303892936558202,0.159812239612939,-0.382766093692308,0.0793742253938257,0.0814802211113274,0.0152124981292652,0.0848236503834103,0.0148157028779103,0.0960239435652427,0.0193863951536031,0.0861626913482413,0.00933511115107193,missense,"I56R,T77H",-0.397239627555436,-0.438646223149723
ERBIN_PDZ1 binding CRIPT,2,EIRVRVEKDPELGFSISGGVGGRGNPFRPDDDGIFVTRVQPEGPASKLLQPGDKIRQANGYSFINIEHGQAVSLLKPFQNTVELIIVREV*,2,2,FALSE,FALSE,332.666666666667,304,350,344,5,24,5,-1.11993217566026,0.236460585764919,-0.634429462453886,0.172155066000243,-1.00406102929905,0.231880789585409,-0.855971078159389,0.119331994201143,-0.00129075687607905,0.0280086345858543,0.0576673980836849,0.0195819160857183,0.0110884257807856,0.0281288381060162,0.0305095986053031,0.0140344982797577,missense,"I56R,T77P",-0.980747238330822,-1.11252665871972
ERBIN_PDZ1 binding CRIPT,2,EIRVRVEKDPELGFSISGGVGGRGNPFRPDDDGIFVTRVQPEGPASKLLQPGDKIRQANGYSFINIEHGQAVSLLKLFQNTVELIIVREV*,2,2,FALSE,FALSE,1382,1506,1506,1134,142,177,151,-0.713474533974727,0.0565931157748537,-0.708713900308158,0.0576700857607753,-0.645909915354287,0.0625514834294519,-0.691943335082012,0.0339327627286392,0.0468539414201359,0.00670342541309895,0.0492178551086611,0.00655973016804562,0.0545347790541812,0.00758795307633766,0.0498007123880134,0.00399079310901141,missense,"I56R,T77L",-0.778485132888825,-0.878938487464445
ERBIN_PDZ1 binding CRIPT,2,EIRVRVEKDPELGFSISGGVGGRGNPFRPDDDGIFVTRVQPEGPASKLLQPGDKIRQANGYSFINIEHGQAVSLLKEFQNTVELIIVREV*,2,2,FALSE,FALSE,430,414,441,435,239,262,162,-0.300319211884904,0.0800783279227491,-0.308630414631233,0.0792765946031263,-0.471635183017198,0.0932820836886506,-0.349182801502543,0.0482253380973749,0.095791976510344,0.00948523669506718,0.094725672135644,0.00901737984915143,0.0756755805006663,0.0113157999632541,0.0901123836300229,0.00567172642256786,missense,"I56R,T77E",-0.355828173257907,-0.39082102199678
ERBIN_PDZ1 binding CRIPT,2,EIRVRVEKDPELGFSISGGVGGRGNPFRPDDDGIFVTRVQPEGPASKLLQPGDKIRQANGYSFINIEHGQAVSLLKDFQNTVELIIVREV*,2,2,FALSE,FALSE,715.333333333333,848,693,605,312,241,233,-0.387546043401362,0.0585722553422267,-0.438638465847989,0.0673426313631663,-0.396605187364619,0.0769115953509434,-0.406337307632636,0.0383189269881881,0.0854600032467102,0.00693785347542332,0.0799378020569866,0.00765994162694649,0.084777268504144,0.00932993982800484,0.083390508048097,0.00450664483148923,missense,"I56R,T77D",-0.426305218960577,-0.472213451810492
ERBIN_PDZ1 binding CRIPT,2,EIRVRVEKDPELGFSISGGVGGRGNPFRPDDDGIFVTRVQPEGPASKLLQPGDKIRQANGYSFINIEHGQAVSLLKAFQNTVELIIVREV*,2,2,FALSE,FALSE,367.333333333333,370,380,352,225,308,187,-0.278929883629913,0.0818025319187136,-0.22574739486894,0.0825065825207571,-0.299601878385956,0.09313675244303,-0.265739512316737,0.0492891252440716,0.0983255314247623,0.00968946777027245,0.104153267707614,0.00938477741595228,0.0965444803498829,0.0112981702187327,0.0999260526831149,0.00579683720262554,missense,"I56R,T77A",-0.252934510033114,-0.271991335269683
ERBIN_PDZ1 binding CRIPT,2,EIRVRVEKDPELGFSISGGVGGRGNPFRPDDDGIFVTRVQPEGPASKLLQPGDKIRQANGYSFINIEHGQAVSLLKGFQNTVELIIVREV*,2,2,FALSE,FALSE,1411.33333333333,1366,1538,1330,1807,2315,1999,-0.084637642607507,0.0400481993164491,-0.0514087605669813,0.0399620096775152,-0.0581563856858575,0.0460422956907022,-0.0652933850515943,0.0241022828806794,0.121339347296272,0.00474368858068817,0.123983555521479,0.00454551084846181,0.125833586997016,0.00558526768788692,0.12350029064938,0.00283464170603701,missense,"I56R,T77G",-0.00576500707155089,0.0134594270503211
ERBIN_PDZ1 binding CRIPT,2,EIRVRVEKDPELGFSISGGVGGRGNPFRPDDDGIFVTRVQPEGPASKLLQPGDKIRQANGYSFINIEHGQAVSLLKVFQNTVELIIVREV*,2,2,FALSE,FALSE,1249.66666666667,1270,1389,1090,108,118,162,-0.771915853596559,0.062811042725898,-0.785417750766939,0.0674353653443924,-0.612554448580145,0.0620539057234794,-0.719511013566027,0.0369342201732969,0.03993159721335,0.00743993565767085,0.0404931141060744,0.00767048972803264,0.0585810414742722,0.00752759325627025,0.046558509499753,0.00434379105919072,missense,"I56R,T77V",-0.812478752429726,-0.918196990215391
ERBIN_PDZ1 binding CRIPT,2,EIRVRVEKDPELGFSISGGVGGRGNPFRPDDDGIFVTRVQPEGPASKLLQPGDKIRQANGYSFINIEHGQAVSLLK*FQNTVELIIVREV*,2,2,FALSE,TRUE,486.666666666667,548,460,452,10,14,0,-1.18274553355746,0.162454250826356,-0.965464746058445,0.166548131614735,,,-1.07680841486105,0.116292894479148,-0.00873096676459753,0.0192426223321535,0.0200135241921825,0.0189441508361323,,,0.00453717400288214,0.0136770732647323,stop,"I56R,T77*",-1.25306107892552,-1.42701607774862
ERBIN_PDZ1 binding CRIPT,2,EIRVRVEKDPELGFSISGGVGGRGNPFRPDDDGIFVTRVQPEGPASKLLQPGDKIRQANGYSFINIEHGQAVSLLKYFQNTVELIIVREV*,2,2,FALSE,FALSE,507,568,479,474,115,115,88,-0.533875053576298,0.081274274147636,-0.536030442991184,0.0848195022646223,-0.592299760778275,0.0957519585722388,-0.550577661994986,0.0500339933904771,0.0681274073638001,0.00962689590938753,0.0688598734885787,0.00964786232765221,0.0610380834529776,0.0116154138763635,0.0664265662425335,0.00588444028668825,missense,"I56R,T77Y",-0.604167556243765,-0.677622853687223
ERBIN_PDZ1 binding CRIPT,2,EIRVRVEKDPELGFSISGGVGGRGNPFRPDDDGIFVTRVQPEGPASKLLQPGDKIRQANGYSFINIEHGQAVSLLKWFQNTVELIIVREV*,2,2,FALSE,FALSE,733.333333333333,704,833,663,90,66,59,-0.652453801542613,0.0824277599454609,-0.823405355473956,0.0858301130370472,-0.74454099947408,0.0865507536091983,-0.737701334197604,0.0490043987604322,0.0540818157456753,0.00976352570799324,0.0361721835348579,0.00976281506067791,0.0425701061617569,0.0104992403233564,0.0444191668589036,0.00576335084909906,missense,"I56R,T77W",-0.834909180847388,-0.944101411328305
ERBIN_PDZ1 binding CRIPT,2,EIRVRVEKDPELGFSISGGVGGRGNPFRPDDDGIFVTRVQPEGPASKLLQPGDKIRQANGYSFINIEHGQAVSLLKCFQNTVELIIVREV*,2,2,FALSE,FALSE,643.666666666667,644,682,605,211,300,157,-0.443270868557154,0.0695855998932221,-0.372665012068835,0.0647847179943225,-0.513674803689363,0.0782882764544329,-0.434494035262569,0.040557391988167,0.078859426410193,0.00824237846464757,0.0874420054812795,0.00736898971883845,0.0705758666087136,0.00949694132887476,0.0800790277688031,0.00476990811977844,missense,"I56R,T77C",-0.461025193191403,-0.512310806027615
ERBIN_PDZ1 binding CRIPT,2,EIRVRVEKDPELGFSISGGVGGRGNPFRPDDDGIFVTRVQPEGPASKLLQPGDKIRQANGYSFINIEHGQAVSLLKFFQNTVELIIVREV*,2,2,FALSE,FALSE,757,806,731,734,62,66,32,-0.764973831095097,0.0845863336375028,-0.796560740895073,0.09388676321207,-0.91998613554722,0.0988364759361612,-0.819678144970165,0.0530311692410616,0.040753876202896,0.0100192076499603,0.0392256457549961,0.0106792251979147,0.0212873261698783,0.0119895884240701,0.0347779686415313,0.00623693468352418,missense,"I56R,T77F",-0.935994534051673,-1.0608427195634
ERBIN_PDZ1 binding CRIPT,2,EIRVRVEKDPELGFSISGGVGGRGNPFRPDDDGIFVTRVQPEGPASKLLQPGDKISQANGYSFINIEHGQAVSLLKKFQNTVELIIVREV*,2,2,FALSE,FALSE,264,242,311,239,213,158,163,-0.16024482696126,0.0950246194372255,-0.326366088376109,0.0930964856381839,-0.222163336066113,0.110376030631118,-0.238923939578929,0.0569609504593887,0.112383715253921,0.0112556172263021,0.0927083136979007,0.010589334441309,0.105938342704653,0.013389420925979,0.103079801281543,0.00669911172261288,missense,"I56S,T77K",-0.219868309774396,-0.233803889173856
ERBIN_PDZ1 binding CRIPT,2,EIRVRVEKDPELGFSISGGVGGRGNPFRPDDDGIFVTRVQPEGPASKLLQPGDKISQANGYSFINIEHGQAVSLLKNFQNTVELIIVREV*,2,2,FALSE,FALSE,405.333333333333,388,422,406,367,337,280,-0.163609582377066,0.0761975300567223,-0.20216267419826,0.0770903555927272,-0.263362559615685,0.0858770779824227,-0.205645769596969,0.0458302715656042,0.111985161708063,0.00902555818678855,0.106835930680063,0.00876870433910342,0.100940575138864,0.0104175185357282,0.10699360849219,0.00539004540864479,missense,"I56S,T77N",-0.17883310073276,-0.186413205604301
ERBIN_PDZ1 binding CRIPT,2,EIRVRVEKDPELGFSISGGVGGRGNPFRPDDDGIFVTRVQPEGPASKLLQPGDKISQANGYSFINIEHGQAVSLLKTFQNTVELIIVREV*,1,1,FALSE,FALSE,458.333333333333,506,461,408,370,357,241,-0.204003479250281,0.06650816213596,-0.223401419725352,0.0745318877112091,-0.261126654972168,0.08520314016906,-0.224893129723316,0.0428809224167583,0.107200525429841,0.007877857547451,0.104420112532273,0.00847768935750641,0.10121180674822,0.0103357649429468,0.104729948654848,0.00504317585506881,missense,I56S,-0.202566961299986,-0.213822932575208
ERBIN_PDZ1 binding CRIPT,2,EIRVRVEKDPELGFSISGGVGGRGNPFRPDDDGIFVTRVQPEGPASKLLQPGDKISQANGYSFINIEHGQAVSLLKRFQNTVELIIVREV*,2,2,FALSE,FALSE,1139.66666666667,1270,1072,1077,605,817,469,-0.330751074081897,0.0441188832299655,-0.220787875835012,0.0486750761155198,-0.365795062758178,0.0544319943061713,-0.303590445687056,0.0280239062850281,0.092187338108196,0.00522585899348392,0.104717392178675,0.00553658558011132,0.0885147622768292,0.00660299957734072,0.0954744480415504,0.00329585931402752,missense,"I56S,T77R",-0.299608379543188,-0.325893986982127
ERBIN_PDZ1 binding CRIPT,2,EIRVRVEKDPELGFSISGGVGGRGNPFRPDDDGIFVTRVQPEGPASKLLQPGDKISQANGYSFINIEHGQAVSLLKSFQNTVELIIVREV*,2,2,FALSE,FALSE,1225.66666666667,1294,1242,1141,2330,2182,1252,0.0261977097146517,0.0398384971113187,-0.000298858615561148,0.0433782621318876,-0.109623663959623,0.0497295438787085,-0.0178684903348434,0.0252708856877496,0.134467737688877,0.00471884946250555,0.129797092319522,0.00493409522441654,0.119590229188426,0.00603255789904487,0.129077877848652,0.00297207973508647,missense,"I56S,T77S",0.0527144847254563,0.080996138956636
ERBIN_PDZ1 binding CRIPT,2,EIRVRVEKDPELGFSISGGVGGRGNPFRPDDDGIFVTRVQPEGPASKLLQPGDKISQANGYSFINIEHGQAVSLLKMFQNTVELIIVREV*,2,2,FALSE,FALSE,488,520,461,483,165,234,167,-0.425749116376749,0.0714300744687306,-0.334853712566316,0.0774313197710817,-0.417057703471276,0.083964786518371,-0.393263188086586,0.0445160475232523,0.0809348689307184,0.00846085552804991,0.0917428820755776,0.00880748758309325,0.0822962285031441,0.0101855435752324,0.0849281401769048,0.00523548103397663,missense,"I56S,T77M",-0.410183562364125,-0.453594896081817
ERBIN_PDZ1 binding CRIPT,2,EIRVRVEKDPELGFSISGGVGGRGNPFRPDDDGIFVTRVQPEGPASKLLQPGDKISQANGYSFINIEHGQAVSLLKIFQNTVELIIVREV*,2,2,FALSE,FALSE,342,312,401,313,29,26,34,-0.702399301746318,0.139656018124618,-0.877378804707856,0.132613838762288,-0.689242904549452,0.117565621537682,-0.752253091293476,0.0744355500214233,0.0481657969728722,0.0165421834117277,0.0300329302540192,0.0150842674733977,0.0492781700875657,0.0142615709605757,0.0427077514811865,0.00875427923351063,missense,"I56S,T77I",-0.852852907761335,-0.964824237021103
ERBIN_PDZ1 binding CRIPT,2,EIRVRVEKDPELGFSISGGVGGRGNPFRPDDDGIFVTRVQPEGPASKLLQPGDKISQANGYSFINIEHGQAVSLLKQFQNTVELIIVREV*,2,2,FALSE,FALSE,271.333333333333,294,256,264,324,237,160,-0.097244980247647,0.0849413930421133,-0.171273983642561,0.0981948984889304,-0.264830940213971,0.106410575128177,-0.165230961994818,0.0549962244871769,0.119846014646686,0.0100612642535496,0.110349389566359,0.0111692575009854,0.100762449817655,0.0129083821298878,0.111746747426691,0.00646804256583064,missense,"I56S,T77Q",-0.12899772579385,-0.128859399020698
ERBIN_PDZ1 binding CRIPT,2,EIRVRVEKDPELGFSISGGVGGRGNPFRPDDDGIFVTRVQPEGPASKLLQPGDKISQANGYSFINIEHGQAVSLLKHFQNTVELIIVREV*,2,2,FALSE,FALSE,262.666666666667,292,241,255,167,184,109,-0.276981948092535,0.0896679314448688,-0.221770763810654,0.10249377462755,-0.333826807752008,0.109384182892026,-0.27531689620502,0.0574348823983921,0.0985562633858065,0.010621120292773,0.104605592797409,0.0116582366159493,0.0923927457493202,0.0132691025307871,0.0987996676042053,0.00675485031164085,missense,"I56S,T77H",-0.264744352645876,-0.285630269427415
ERBIN_PDZ1 binding CRIPT,2,EIRVRVEKDPELGFSISGGVGGRGNPFRPDDDGIFVTRVQPEGPASKLLQPGDKISQANGYSFINIEHGQAVSLLKPFQNTVELIIVREV*,2,2,FALSE,FALSE,210.333333333333,278,183,170,5,0,4,-0.752546039473521,0.283951626143351,,,-1.07599865675966,0.251556648268082,-0.93376791048495,0.1882936914255,0.0422259417190658,0.0336339238566165,,,0.00236186468795743,0.0305156638731326,0.0213600028346726,0.0221450039957103,missense,"I56S,T77P",-1.07667827296966,-1.22331535489662
ERBIN_PDZ1 binding CRIPT,2,EIRVRVEKDPELGFSISGGVGGRGNPFRPDDDGIFVTRVQPEGPASKLLQPGDKISQANGYSFINIEHGQAVSLLKLFQNTVELIIVREV*,2,2,FALSE,FALSE,1657.33333333333,1784,1775,1413,144,226,171,-0.786787227783199,0.0526037356626267,-0.705479459784894,0.0509218504808055,-0.664791398696523,0.0556267716156478,-0.720648550241209,0.0305680112438798,0.0381700906010082,0.00623088539368732,0.0495857591406616,0.00579214673266262,0.0522443168339827,0.00674793481570651,0.0464247251226638,0.0035950685655577,missense,"I56S,T77L",-0.813881445404848,-0.919816930273739
ERBIN_PDZ1 binding CRIPT,2,EIRVRVEKDPELGFSISGGVGGRGNPFRPDDDGIFVTRVQPEGPASKLLQPGDKISQANGYSFINIEHGQAVSLLKEFQNTVELIIVREV*,2,2,FALSE,FALSE,598.333333333333,588,665,542,445,406,359,-0.206998659469636,0.0621877546119702,-0.282647733728149,0.0633739231876797,-0.235124538912093,0.0738722458775962,-0.241725466838342,0.0380469507607448,0.10684574787564,0.0073661075016243,0.0976810930183815,0.00720851773181132,0.104366053869663,0.00896124447624135,0.102750316889984,0.0044746580208963,missense,"I56S,T77E",-0.223322864420525,-0.23779348030625
ERBIN_PDZ1 binding CRIPT,2,EIRVRVEKDPELGFSISGGVGGRGNPFRPDDDGIFVTRVQPEGPASKLLQPGDKISQANGYSFINIEHGQAVSLLKDFQNTVELIIVREV*,2,2,FALSE,FALSE,365.666666666667,344,405,348,113,246,118,-0.421565004039797,0.0880971384994349,-0.290679455067547,0.0818535147816666,-0.407211646909829,0.0964109789019431,-0.366910715357674,0.0509194256042572,0.0814304748818445,0.0104350606774828,0.0967675184315509,0.00931049370207574,0.0834906272780268,0.0116953578691193,0.0880274241171184,0.00598857494868169,missense,"I56S,T77D",-0.377688409301889,-0.41606694015611
ERBIN_PDZ1 binding CRIPT,2,EIRVRVEKDPELGFSISGGVGGRGNPFRPDDDGIFVTRVQPEGPASKLLQPGDKISQANGYSFINIEHGQAVSLLKAFQNTVELIIVREV*,2,2,FALSE,FALSE,388.333333333333,464,401,300,351,274,242,-0.211985981263675,0.0698899034701106,-0.246565672507948,0.080091388536539,-0.173000569746296,0.0975558370660277,-0.214765535674269,0.0463394066981999,0.106255002178045,0.0082784230665869,0.101785276017055,0.00911005923873859,0.111902146334641,0.0118342375495338,0.105921043316518,0.00544992420469117,missense,"I56S,T77A",-0.190078656230424,-0.199400456665041
ERBIN_PDZ1 binding CRIPT,2,EIRVRVEKDPELGFSISGGVGGRGNPFRPDDDGIFVTRVQPEGPASKLLQPGDKISQANGYSFINIEHGQAVSLLKGFQNTVELIIVREV*,2,2,FALSE,FALSE,998,1056,1013,925,1561,2237,1211,-0.0268127998248034,0.0444962407750694,0.0688809177899388,0.0477047187483773,-0.0507156632399648,0.0547450536403822,-0.000154083861772367,0.0279710243281016,0.128188670139004,0.00527055680032915,0.137666001483074,0.00542621150296092,0.126736201126658,0.00664097596747351,0.131161248773923,0.00328963992803232,missense,"I56S,T77G",0.0745580648581689,0.106222821560964
ERBIN_PDZ1 binding CRIPT,2,EIRVRVEKDPELGFSISGGVGGRGNPFRPDDDGIFVTRVQPEGPASKLLQPGDKISQANGYSFINIEHGQAVSLLKVFQNTVELIIVREV*,2,2,FALSE,FALSE,1211,1292,1198,1143,136,115,85,-0.717706691992779,0.0572683960226978,-0.784353736840754,0.066675883428286,-0.792397219851081,0.0691327583530404,-0.75913551183689,0.0367835890757439,0.0463526444828313,0.00678341201062735,0.0406141412236648,0.00758410184822552,0.0367647961239683,0.00838630992680291,0.0418983179346869,0.00432607550944535,missense,"I56S,T77V",-0.861339599363203,-0.974625335288897
ERBIN_PDZ1 binding CRIPT,2,EIRVRVEKDPELGFSISGGVGGRGNPFRPDDDGIFVTRVQPEGPASKLLQPGDKISQANGYSFINIEHGQAVSLLK*FQNTVELIIVREV*,2,2,FALSE,TRUE,445.333333333333,478,432,426,1,28,3,-1.39137634356347,0.493959671802161,-0.843030108215558,0.134309896628019,-1.30967635100596,0.26546881845138,-0.963330551926603,0.11646573878137,-0.0334431787465917,0.058509268692287,0.033939950291205,0.01527718693592,-0.0259849511142214,0.0322033120111652,0.0178831746526293,0.0136974012838727,stop,"I56S,T77*",-1.11313187519715,-1.26541483893679
ERBIN_PDZ1 binding CRIPT,2,EIRVRVEKDPELGFSISGGVGGRGNPFRPDDDGIFVTRVQPEGPASKLLQPGDKISQANGYSFINIEHGQAVSLLKYFQNTVELIIVREV*,2,2,FALSE,FALSE,375.666666666667,388,419,320,76,96,41,-0.554511509534234,0.0906439439573079,-0.559646412837643,0.093100632580642,-0.64692524689887,0.112950821828883,-0.57935147087226,0.0563023178751924,0.0656830297851726,0.0107367284721391,0.0661736560535625,0.0105898061386056,0.0544116119013845,0.0137017619564207,0.0630425117490713,0.00662165070361479,missense,"I56S,T77Y",-0.639648451462556,-0.718598979247402
ERBIN_PDZ1 binding CRIPT,2,EIRVRVEKDPELGFSISGGVGGRGNPFRPDDDGIFVTRVQPEGPASKLLQPGDKISQANGYSFINIEHGQAVSLLKWFQNTVELIIVREV*,2,2,FALSE,FALSE,813,860,872,707,62,69,56,-0.815310653239043,0.0777411997361268,-0.836186059503969,0.0821876786896672,-0.778770519502477,0.0870040301840075,-0.811413279679758,0.0473720953082415,0.0347915055478365,0.00920840506518835,0.0347184321022294,0.00934850344385896,0.038417814680229,0.0105542260917456,0.0357499899211316,0.00557137752170122,missense,"I56S,T77W",-0.925803154084665,-1.04907291323285
ERBIN_PDZ1 binding CRIPT,2,EIRVRVEKDPELGFSISGGVGGRGNPFRPDDDGIFVTRVQPEGPASKLLQPGDKISQANGYSFINIEHGQAVSLLKCFQNTVELIIVREV*,2,2,FALSE,FALSE,586.666666666667,640,600,520,187,259,188,-0.446242689777454,0.0650632344454387,-0.372604261866094,0.0686889187339703,-0.394068781368109,0.0796233617755143,-0.406901699335643,0.0406254097870889,0.0785074157173978,0.00770670660677361,0.0874489155618243,0.007813076163936,0.0850849531285345,0.00965889695668492,0.0833241305905007,0.0047779076147031,missense,"I56S,T77C",-0.427001168633495,-0.473017189174084
ERBIN_PDZ1 binding CRIPT,2,EIRVRVEKDPELGFSISGGVGGRGNPFRPDDDGIFVTRVQPEGPASKLLQPGDKISQANGYSFINIEHGQAVSLLKFFQNTVELIIVREV*,2,2,FALSE,FALSE,679,754,689,594,32,53,19,-0.939911833971486,0.102235945620815,-0.840895383923258,0.0940135620039276,-1.00223158151866,0.120298742418352,-0.915096637929304,0.0599852459825417,0.0200325598706464,0.012109795098281,0.0341827662183175,0.010693648028213,0.0113103511956944,0.0145931185411838,0.0235559096769015,0.00705479563287778,missense,"I56S,T77F",-1.05365478421383,-1.19672602110798
ERBIN_PDZ1 binding CRIPT,2,EIRVRVEKDPELGFSISGGVGGRGNPFRPDDDGIFVTRVQPEGPASKLLQPGDKIIKANGYSFINIEHGQAVSLLKKFQNTVELIIVREV*,2,2,FALSE,FALSE,128.666666666667,140,124,122,313,215,124,0.0981382637234715,0.119833148286701,0.0144976070681727,0.136399610545039,-0.104724194121648,0.151285899172942,0.0181815538606617,0.0773639118804418,0.142989059255508,0.014194174689948,0.131480128178506,0.0155148831217888,0.120184570764216,0.018352087610049,0.133317681990316,0.00909868049612281,missense,"Q57K,T77K",0.0971676833335737,0.132334185431661
ERBIN_PDZ1 binding CRIPT,2,EIRVRVEKDPELGFSISGGVGGRGNPFRPDDDGIFVTRVQPEGPASKLLQPGDKIIKANGYSFINIEHGQAVSLLKNFQNTVELIIVREV*,2,2,FALSE,FALSE,95,88,94,103,293,344,264,0.20454370924149,0.149530068851836,0.221266618742728,0.153463540582608,0.136831870078094,0.161324251197073,0.189483658670744,0.0892256274183143,0.155592729468954,0.017711759634362,0.154999235282402,0.0174558335326688,0.149487090544098,0.0195698132329557,0.153464325070994,0.0104937231871101,missense,"Q57K,T77N",0.308399781852349,0.37628160947133
ERBIN_PDZ1 binding CRIPT,2,EIRVRVEKDPELGFSISGGVGGRGNPFRPDDDGIFVTRVQPEGPASKLLQPGDKIIKANGYSFINIEHGQAVSLLKTFQNTVELIIVREV*,1,1,FALSE,FALSE,86,110,70,78,315,272,199,0.164270203515132,0.134254952559716,0.237863698458346,0.177373684437013,0.135624267625453,0.185291819117355,0.177199052706631,0.0926912740896122,0.150822353460065,0.0159024299775889,0.156887083428902,0.0201755120262065,0.149340599521933,0.0224772547637094,0.152019546724458,0.0109013138971472,missense,Q57K,0.293251672025253,0.358787382044235
ERBIN_PDZ1 binding CRIPT,2,EIRVRVEKDPELGFSISGGVGGRGNPFRPDDDGIFVTRVQPEGPASKLLQPGDKIIKANGYSFINIEHGQAVSLLKRFQNTVELIIVREV*,2,2,FALSE,FALSE,407.333333333333,446,423,353,1011,870,783,0.0826365138091713,0.0674175224565454,0.0463134666710737,0.0738011218818789,0.088081076021085,0.0874916254534895,0.0714851304983455,0.0432639473282046,0.141152884962924,0.00798557080902379,0.135099048651855,0.00839456781202581,0.143573262166934,0.0106133749691539,0.139586654193743,0.00508822297337754,missense,"Q57K,T77R",0.162896159724552,0.208242594305449
ERBIN_PDZ1 binding CRIPT,2,EIRVRVEKDPELGFSISGGVGGRGNPFRPDDDGIFVTRVQPEGPASKLLQPGDKIIKANGYSFINIEHGQAVSLLKSFQNTVELIIVREV*,2,2,FALSE,FALSE,325.666666666667,372,321,284,1082,1037,708,0.156315134081254,0.073205356227853,0.182736735667863,0.0833799836808346,0.11941853980251,0.0972958648673439,0.156092356768697,0.0478871477056891,0.149880079583182,0.00867113673799169,0.150616622823217,0.0094841231315514,0.147374726043855,0.0118027010177585,0.149537212545637,0.0056319522404458,missense,"Q57K,T77S",0.267225070188046,0.328729817312289
ERBIN_PDZ1 binding CRIPT,2,EIRVRVEKDPELGFSISGGVGGRGNPFRPDDDGIFVTRVQPEGPASKLLQPGDKIIKANGYSFINIEHGQAVSLLKMFQNTVELIIVREV*,2,2,FALSE,FALSE,130.666666666667,142,109,141,314,222,128,0.095200819167785,0.119030183437071,0.0590553888429964,0.144588707137886,-0.13423192122474,0.141326358627918,0.0167587482732107,0.0770413934928452,0.14264112046093,0.0140990639171069,0.136548388810924,0.01644635848307,0.11660506734764,0.017143922396785,0.133150347465295,0.00906074948033601,missense,"Q57K,T77M",0.0954132261402151,0.130308000415705
ERBIN_PDZ1 binding CRIPT,2,EIRVRVEKDPELGFSISGGVGGRGNPFRPDDDGIFVTRVQPEGPASKLLQPGDKIIKANGYSFINIEHGQAVSLLKIFQNTVELIIVREV*,2,2,FALSE,FALSE,47,54,46,41,43,38,31,-0.17766888024857,0.200888808124911,-0.190727201340738,0.23126066518765,-0.181985132665568,0.26342014620604,-0.182961250855723,0.131432726722161,0.110319845116959,0.0237951758469896,0.108136667713827,0.0263049298800511,0.110812253048262,0.031954793063026,0.109661508592095,0.0154576514826093,missense,"Q57K,T77I",-0.150860890450147,-0.154108699371633
ERBIN_PDZ1 binding CRIPT,2,EIRVRVEKDPELGFSISGGVGGRGNPFRPDDDGIFVTRVQPEGPASKLLQPGDKIIKANGYSFINIEHGQAVSLLKQFQNTVELIIVREV*,2,2,FALSE,FALSE,36.6666666666667,32,41,37,154,106,108,0.302962469409999,0.245999696764093,0.125083236098466,0.233202621809777,0.170779996959971,0.268327811246038,0.198320002168604,0.143147436859312,0.167250380916596,0.0291385373702251,0.144058779264815,0.0265258192938807,0.153605246975987,0.0325501287768447,0.15450355724381,0.0168354050378761,missense,"Q57K,T77Q",0.319295849839109,0.388865244894973
ERBIN_PDZ1 binding CRIPT,2,EIRVRVEKDPELGFSISGGVGGRGNPFRPDDDGIFVTRVQPEGPASKLLQPGDKIIKANGYSFINIEHGQAVSLLKHFQNTVELIIVREV*,2,2,FALSE,FALSE,102.333333333333,94,124,89,177,220,234,0.0522643504674916,0.146638226018569,0.0208611692801324,0.136291866177865,0.143482037296143,0.17343686067307,0.0623096557886379,0.0865211293460139,0.137555317859438,0.017369222340315,0.132203956667182,0.0155026276523116,0.150293804534458,0.0210391614769431,0.138507537190031,0.0101756502863981,missense,"Q57K,T77H",0.151581910083625,0.195176009850717
ERBIN_PDZ1 binding CRIPT,2,EIRVRVEKDPELGFSISGGVGGRGNPFRPDDDGIFVTRVQPEGPASKLLQPGDKIIKANGYSFINIEHGQAVSLLKPFQNTVELIIVREV*,2,2,FALSE,FALSE,90,86,78,106,6,6,6,-0.672368371459427,0.27819621353571,-0.842024780675825,0.274599080923163,-0.855004027030689,0.241116966311446,-0.796641434439814,0.151823122157689,0.0517229451967839,0.0329521981977851,0.0340543020786899,0.031234492744147,0.0291701318715374,0.0292492539900131,0.0374872896117694,0.0178557423850469,missense,"Q57K,T77P",-0.90758803715725,-1.02803666502917
ERBIN_PDZ1 binding CRIPT,2,EIRVRVEKDPELGFSISGGVGGRGNPFRPDDDGIFVTRVQPEGPASKLLQPGDKIIKANGYSFINIEHGQAVSLLKLFQNTVELIIVREV*,2,2,FALSE,FALSE,311.666666666667,344,324,267,486,369,405,-0.0364768626825582,0.0777906754780335,-0.102353980465517,0.0858360554979055,-0.0389480080363779,0.101794471790569,-0.0595714078151,0.0501581274164993,0.127043966871345,0.00921426544133284,0.118188750615649,0.00976349099065531,0.128163703890905,0.0123484149860103,0.124173245796237,0.00589903954639501,missense,"Q57K,T77L",0.00129074545805967,0.0216079644474766
ERBIN_PDZ1 binding CRIPT,2,EIRVRVEKDPELGFSISGGVGGRGNPFRPDDDGIFVTRVQPEGPASKLLQPGDKIIKANGYSFINIEHGQAVSLLKEFQNTVELIIVREV*,2,2,FALSE,FALSE,150.666666666667,186,163,103,590,152,370,0.191596875418568,0.103397735125488,-0.157182704132727,0.122756233719073,0.224985117707699,0.16070348538693,0.0815740273509941,0.0709562450909951,0.154059183671387,0.0122474084666858,0.111952213458289,0.0139630062799449,0.160180725129033,0.0194945097936045,0.140773197722753,0.00834508219136166,missense,"Q57K,T77E",0.175336747400267,0.222609962420009
ERBIN_PDZ1 binding CRIPT,2,EIRVRVEKDPELGFSISGGVGGRGNPFRPDDDGIFVTRVQPEGPASKLLQPGDKIIKANGYSFINIEHGQAVSLLKDFQNTVELIIVREV*,2,2,FALSE,FALSE,145.333333333333,174,155,107,433,171,263,0.126757502406869,0.107375351408321,-0.110649911814189,0.124635764172739,0.125890882629389,0.158384960548425,0.0465491512636662,0.0723627466917415,0.146378993336132,0.0127185550665651,0.117245123249364,0.0141767949791643,0.148159868633154,0.0192132557494739,0.136653962420544,0.00851049922330097,missense,"Q57K,T77D",0.132147680432942,0.172731834487577
ERBIN_PDZ1 binding CRIPT,2,EIRVRVEKDPELGFSISGGVGGRGNPFRPDDDGIFVTRVQPEGPASKLLQPGDKIIKANGYSFINIEHGQAVSLLKAFQNTVELIIVREV*,2,2,FALSE,FALSE,80.3333333333333,86,83,72,321,240,113,0.235069541951722,0.150960738298223,0.156066126151524,0.163939715009973,0.00873668901324665,0.194451985068832,0.152070235276854,0.0964328364164433,0.159208498629992,0.017881221693366,0.147582952948505,0.0186474543969407,0.133948206892821,0.023588449984038,0.149064175473424,0.0113413547293736,missense,"Q57K,T77A",0.262265404548436,0.323002005746883
ERBIN_PDZ1 binding CRIPT,2,EIRVRVEKDPELGFSISGGVGGRGNPFRPDDDGIFVTRVQPEGPASKLLQPGDKIIKANGYSFINIEHGQAVSLLKGFQNTVELIIVREV*,2,2,FALSE,FALSE,367.333333333333,404,373,325,1770,1283,1181,0.273216022875686,0.0699103159993187,0.203746367960284,0.077642444678236,0.22301449017056,0.090652231319604,0.237389986276368,0.0450754596150644,0.163726929646643,0.00828084092015735,0.153006380302334,0.00883150215502281,0.15994167357561,0.0109967796094598,0.159098533037362,0.00530127284524041,missense,"Q57K,T77G",0.367472927063746,0.444503918984393
ERBIN_PDZ1 binding CRIPT,2,EIRVRVEKDPELGFSISGGVGGRGNPFRPDDDGIFVTRVQPEGPASKLLQPGDKIIKANGYSFINIEHGQAVSLLKVFQNTVELIIVREV*,2,2,FALSE,FALSE,326,354,344,280,371,260,356,-0.108435832105287,0.0777726517415045,-0.216720411524199,0.0858447474684837,-0.0970485723890286,0.100367109424834,-0.142319704015154,0.0499815454211614,0.118520464008421,0.00921213053902479,0.105180049169646,0.00976447966582145,0.121115679897775,0.0121752654768328,0.114441314067056,0.00587827194147567,missense,"Q57K,T77V",-0.10074592405379,-0.0962319986052516
ERBIN_PDZ1 binding CRIPT,2,EIRVRVEKDPELGFSISGGVGGRGNPFRPDDDGIFVTRVQPEGPASKLLQPGDKIIKANGYSFINIEHGQAVSLLK*FQNTVELIIVREV*,2,2,FALSE,TRUE,113,104,115,120,3,3,4,-1.06412341172238,0.306986703808308,-1.14715399744124,0.333604343979535,-0.997203915202661,0.260403250530864,-1.05711168097898,0.170638491468596,0.00531976246594126,0.0363624169409395,-0.0006528654582377,0.0379460937247652,0.0119202439431985,0.0315888215214356,0.00685368416962563,0.0200685962805565,stop,"Q57K,T77*",-1.22877309696238,-1.39896640785197
ERBIN_PDZ1 binding CRIPT,2,EIRVRVEKDPELGFSISGGVGGRGNPFRPDDDGIFVTRVQPEGPASKLLQPGDKIIKANGYSFINIEHGQAVSLLKYFQNTVELIIVREV*,2,2,FALSE,FALSE,77,78,92,61,142,146,67,0.0432510545854682,0.161028347948076,-0.0100100718103029,0.158539615076889,-0.0844696208889478,0.213152096243473,-0.00587331931015336,0.0998201484458295,0.136487697604852,0.0190737248706866,0.12869248258431,0.0180332156980692,0.122641598844842,0.0258569104319106,0.130488616085605,0.0117397325924746,missense,"Q57K,T77Y",0.0675056932190471,0.0980781886817843
ERBIN_PDZ1 binding CRIPT,2,EIRVRVEKDPELGFSISGGVGGRGNPFRPDDDGIFVTRVQPEGPASKLLQPGDKIIKANGYSFINIEHGQAVSLLKWFQNTVELIIVREV*,2,2,FALSE,FALSE,277.666666666667,300,291,242,245,217,222,-0.170920362476707,0.0859478890422364,-0.219063687758802,0.0939526988206054,-0.131497835743315,0.108066184750079,-0.177137516223362,0.0546939497192841,0.111119203570956,0.0101804831863302,0.104913511334555,0.0106867250966013,0.116936731941384,0.0131092197029551,0.110346431308981,0.00643249237882166,missense,"Q57K,T77W",-0.143679661188697,-0.145815251585745
ERBIN_PDZ1 binding CRIPT,2,EIRVRVEKDPELGFSISGGVGGRGNPFRPDDDGIFVTRVQPEGPASKLLQPGDKIIKANGYSFINIEHGQAVSLLKCFQNTVELIIVREV*,2,2,FALSE,FALSE,174.333333333333,158,182,183,171,232,165,-0.095688414661502,0.115895931291647,-0.0706540588669884,0.11439883043241,-0.136010648686211,0.124193796711838,-0.0989399175727851,0.06808953594011,0.120030389038596,0.013727813364897,0.121794483627685,0.0130123867387592,0.1163892946789,0.0150656171549391,0.119543160745119,0.00800793183268378,missense,"Q57K,T77C",-0.0472544428272349,-0.0344558332175629
ERBIN_PDZ1 binding CRIPT,2,EIRVRVEKDPELGFSISGGVGGRGNPFRPDDDGIFVTRVQPEGPASKLLQPGDKIIKANGYSFINIEHGQAVSLLKFFQNTVELIIVREV*,2,2,FALSE,FALSE,72.6666666666667,72,82,64,83,38,21,-0.0788286622178322,0.170537326266365,-0.350740748854384,0.182599243898081,-0.399989415263126,0.222398710963207,-0.251988805278288,0.108725193186843,0.122027418031294,0.0202000584545277,0.0899357983883437,0.0207698974790715,0.0843667368734679,0.0269785925209925,0.101543257486977,0.012787044639303,missense,"Q57K,T77F",-0.235978555480957,-0.252409266710322
ERBIN_PDZ1 binding CRIPT,2,EIRVRVEKDPELGFSISGGVGGRGNPFRPDDDGIFVTRVQPEGPASKLLQPGDKIINANGYSFINIEHGQAVSLLKKFQNTVELIIVREV*,2,2,FALSE,FALSE,58,82,43,49,129,69,63,0.00423815646745645,0.157841537838731,-0.00694078746353223,0.231075180693968,-0.0433391378293802,0.23671181178029,-0.00955952880209994,0.114173529981232,0.131866639917848,0.0186962488547221,0.129041600794526,0.0262838317975207,0.127631027685728,0.0287148764813786,0.130055085236482,0.0134278172491993,missense,"Q57N,T77K",0.0629602396332493,0.0928287417410832
ERBIN_PDZ1 binding CRIPT,2,EIRVRVEKDPELGFSISGGVGGRGNPFRPDDDGIFVTRVQPEGPASKLLQPGDKIINANGYSFINIEHGQAVSLLKNFQNTVELIIVREV*,2,2,FALSE,FALSE,49.3333333333333,66,41,41,61,75,93,-0.137860368088236,0.180142016855564,0.0293230481003926,0.235514903011435,0.104920870840631,0.255790144945441,-0.032996408729393,0.124875149011043,0.115035142877465,0.0213377291075579,0.133166459861747,0.026788831574085,0.145616052615701,0.0310292180268541,0.12729870080476,0.0146864223271581,missense,"Q57N,T77N",0.0340602950863724,0.0594528150872407
ERBIN_PDZ1 binding CRIPT,2,EIRVRVEKDPELGFSISGGVGGRGNPFRPDDDGIFVTRVQPEGPASKLLQPGDKIINANGYSFINIEHGQAVSLLKTFQNTVELIIVREV*,1,1,FALSE,FALSE,138,162,147,105,211,435,210,-0.0462111148256195,0.113511801762289,0.162464457708236,0.12364668493991,0.0720468545557996,0.16038946917724,0.0541025751154573,0.0741469955188439,0.125890949718995,0.0134454144501809,0.148310736304192,0.0140642913683826,0.141628193666178,0.0194564173274678,0.137542311892652,0.00872034267108932,missense,Q57N,0.141461784150375,0.183488493276838
ERBIN_PDZ1 binding CRIPT,2,EIRVRVEKDPELGFSISGGVGGRGNPFRPDDDGIFVTRVQPEGPASKLLQPGDKIINANGYSFINIEHGQAVSLLKRFQNTVELIIVREV*,2,2,FALSE,FALSE,206.666666666667,232,206,182,315,364,551,-0.0384462250349464,0.0945685048243751,0.00779955178017232,0.106022059816111,0.172040862920612,0.121223944218742,0.0301388419091157,0.0609905089380038,0.126810696915099,0.0112015906853491,0.130718252506564,0.0120595642451275,0.153758199251783,0.0147053522958863,0.134723964854103,0.00717302345026727,missense,"Q57N,T77R",0.111912178445695,0.149362286873582
ERBIN_PDZ1 binding CRIPT,2,EIRVRVEKDPELGFSISGGVGGRGNPFRPDDDGIFVTRVQPEGPASKLLQPGDKIINANGYSFINIEHGQAVSLLKSFQNTVELIIVREV*,2,2,FALSE,FALSE,244.333333333333,224,250,259,801,764,495,0.17955100241433,0.0944274363600943,0.168481543668109,0.0945410648678231,0.0573122591872358,0.102269166022719,0.139112593292243,0.0559327853735548,0.152632356218719,0.0111848811984177,0.148995154573629,0.0107536492646318,0.139840779329608,0.0124059988731011,0.147540242136349,0.00657819041207046,missense,"Q57N,T77S",0.246287376074712,0.304549323059308
ERBIN_PDZ1 binding CRIPT,2,EIRVRVEKDPELGFSISGGVGGRGNPFRPDDDGIFVTRVQPEGPASKLLQPGDKIINANGYSFINIEHGQAVSLLKMFQNTVELIIVREV*,2,2,FALSE,FALSE,125.333333333333,144,132,100,51,112,201,-0.394127567657726,0.133139307213009,-0.183322122430888,0.1369758888514,0.0733493664765321,0.16431820797022,-0.199582642701667,0.0825492400953211,0.0846804250886077,0.015770282360927,0.108978964354813,0.0155804323600387,0.141786197901953,0.0199330021177221,0.107706685857164,0.0097085209701623,missense,"Q57N,T77M",-0.171356677608245,-0.177778844751734
ERBIN_PDZ1 binding CRIPT,2,EIRVRVEKDPELGFSISGGVGGRGNPFRPDDDGIFVTRVQPEGPASKLLQPGDKIINANGYSFINIEHGQAVSLLKIFQNTVELIIVREV*,2,2,FALSE,FALSE,41.3333333333333,28,50,46,16,23,20,-0.26632298665528,0.285806681024846,-0.352787899606773,0.233627749831942,-0.32648747796292,0.25646625359482,-0.320922572830754,0.147817563883743,0.0998188118777468,0.0338536541518132,0.0897029435837803,0.0265741758218013,0.093283060207077,0.0311112349579438,0.0934360365475402,0.0173846532937977,missense,"Q57N,T77I",-0.320980572210736,-0.350576274304403
ERBIN_PDZ1 binding CRIPT,2,EIRVRVEKDPELGFSISGGVGGRGNPFRPDDDGIFVTRVQPEGPASKLLQPGDKIINANGYSFINIEHGQAVSLLKQFQNTVELIIVREV*,2,2,FALSE,FALSE,39.6666666666667,36,45,38,38,72,118,-0.102367906274006,0.241852781370558,-0.00774427936315623,0.225935599432605,0.18694149571655,0.264591305768163,0.01507677378776,0.140069309622913,0.119239206697621,0.0286473373778872,0.128950206963839,0.0256992260039532,0.155565755144375,0.0320968632956579,0.132952532384933,0.0164733900418701,missense,"Q57N,T77Q",0.0933391885759325,0.127912738877728
ERBIN_PDZ1 binding CRIPT,2,EIRVRVEKDPELGFSISGGVGGRGNPFRPDDDGIFVTRVQPEGPASKLLQPGDKIINANGYSFINIEHGQAVSLLKHFQNTVELIIVREV*,2,2,FALSE,FALSE,67.3333333333333,74,64,64,62,61,138,-0.1640826409487,0.171189449800105,-0.151131668144996,0.19447900785981,0.0916916841102773,0.204997575380101,-0.0878744179058734,0.108876916502428,0.11192912816392,0.0202773021511982,0.11264049340088,0.0221211707608951,0.144011255372782,0.024867707326263,0.120844561405349,0.0128048886435521,missense,"Q57N,T77H",-0.0336096092252662,-0.0186977072888262
ERBIN_PDZ1 binding CRIPT,2,EIRVRVEKDPELGFSISGGVGGRGNPFRPDDDGIFVTRVQPEGPASKLLQPGDKIINANGYSFINIEHGQAVSLLKPFQNTVELIIVREV*,2,2,FALSE,FALSE,45.6666666666667,68,32,37,0,1,0,,,-1.09716786438344,0.5866687702889,,,-1.09716786438344,0.5866687702889,,,0.00503284734550898,0.0667311099046749,,,0.00214272261361689,0.0689974377996964,missense,"Q57N,T77P",-1.27816625350624,-1.45600950588752
ERBIN_PDZ1 binding CRIPT,2,EIRVRVEKDPELGFSISGGVGGRGNPFRPDDDGIFVTRVQPEGPASKLLQPGDKIINANGYSFINIEHGQAVSLLKLFQNTVELIIVREV*,2,2,FALSE,FALSE,266.666666666667,256,271,273,225,198,156,-0.186869406802874,0.0941681067468665,-0.224872089463898,0.0965536173714873,-0.283881458347154,0.105046207244904,-0.228290840493701,0.0567359066304856,0.109230047485682,0.0111541637393085,0.104252830023084,0.0109825686636392,0.0984514824392782,0.0127428743128139,0.104330347807805,0.00667264457731163,missense,"Q57N,T77L",-0.206756667999644,-0.218661535060486
ERBIN_PDZ1 binding CRIPT,2,EIRVRVEKDPELGFSISGGVGGRGNPFRPDDDGIFVTRVQPEGPASKLLQPGDKIINANGYSFINIEHGQAVSLLKEFQNTVELIIVREV*,2,2,FALSE,FALSE,148.333333333333,148,163,134,157,238,222,-0.101041078262635,0.11981705047222,-0.0330670700057037,0.120034769735831,0.0228692193477048,0.142568312029249,-0.0435995908320332,0.0728821863242904,0.119396368792135,0.0141922679121145,0.126069845828153,0.013653451176001,0.135662586331139,0.0172945804406175,0.126051672780334,0.00857158991970849,missense,"Q57N,T77E",0.0209855438508255,0.0443530650670626
ERBIN_PDZ1 binding CRIPT,2,EIRVRVEKDPELGFSISGGVGGRGNPFRPDDDGIFVTRVQPEGPASKLLQPGDKIINANGYSFINIEHGQAVSLLKDFQNTVELIIVREV*,2,2,FALSE,FALSE,91.6666666666667,110,90,75,113,106,68,-0.109624066109329,0.138987281244022,-0.0925495065781777,0.16236652275299,-0.134558566794212,0.193514610224544,-0.109780170335942,0.0926870027395186,0.118379718302688,0.0164629718726794,0.119303968363155,0.0184685103816488,0.116565442847662,0.0234747395499534,0.118268251113589,0.0109008115485864,missense,"Q57N,T77D",-0.0606215251650393,-0.0498931901633099
ERBIN_PDZ1 binding CRIPT,2,EIRVRVEKDPELGFSISGGVGGRGNPFRPDDDGIFVTRVQPEGPASKLLQPGDKIINANGYSFINIEHGQAVSLLKAFQNTVELIIVREV*,2,2,FALSE,FALSE,57,52,56,63,102,104,123,0.0631845218424997,0.19655202410038,0.0335091810405636,0.201614124684543,0.0657537042887346,0.20695594093704,0.054109174793486,0.116378389453493,0.138848806533959,0.0232814860131091,0.13364261491116,0.0229327603479452,0.140864788446817,0.0251052714116796,0.137543088073178,0.0136871282301118,missense,"Q57N,T77A",0.141469922193051,0.183497891727932
ERBIN_PDZ1 binding CRIPT,2,EIRVRVEKDPELGFSISGGVGGRGNPFRPDDDGIFVTRVQPEGPASKLLQPGDKIINANGYSFINIEHGQAVSLLKGFQNTVELIIVREV*,2,2,FALSE,FALSE,293.333333333333,232,338,310,395,1217,1003,0.0210753288164554,0.0938430131689125,0.213972335434211,0.0813923069790661,0.189054385390874,0.0929077218784258,0.1487942314104,0.0512751412652822,0.133860994309962,0.0111156565724516,0.15416954117597,0.0092580332505861,0.155822064136988,0.0112703871337924,0.148678888435057,0.00603041025752873,missense,"Q57N,T77G",0.258225774257647,0.318336723290188
ERBIN_PDZ1 binding CRIPT,2,EIRVRVEKDPELGFSISGGVGGRGNPFRPDDDGIFVTRVQPEGPASKLLQPGDKIINANGYSFINIEHGQAVSLLKVFQNTVELIIVREV*,2,2,FALSE,FALSE,279.666666666667,276,273,290,202,107,138,-0.215225099741203,0.0907995442286698,-0.402022852653048,0.103042487646831,-0.31183870353333,0.102264906157808,-0.301472823683986,0.0566962685601455,0.105871330262813,0.0107551592441341,0.0841026743530446,0.0117206504185073,0.0950600638351835,0.0124054821202874,0.0957234991242731,0.00666798278955114,missense,"Q57N,T77V",-0.296997146364974,-0.322878329741305
ERBIN_PDZ1 binding CRIPT,2,EIRVRVEKDPELGFSISGGVGGRGNPFRPDDDGIFVTRVQPEGPASKLLQPGDKIINANGYSFINIEHGQAVSLLK*FQNTVELIIVREV*,2,2,FALSE,TRUE,85,50,109,96,0,1,4,,,-1.43642064917833,0.545525321250843,-0.938929285311751,0.27059039733697,-1.03716075115864,0.242408281693821,,,-0.0335557328110028,0.0620512152883925,0.0189893833610013,0.0328245970411909,0.00920009002764879,0.0285093585773524,stop,"Q57N,T77*",-1.20417166676966,-1.37055474331192
ERBIN_PDZ1 binding CRIPT,2,EIRVRVEKDPELGFSISGGVGGRGNPFRPDDDGIFVTRVQPEGPASKLLQPGDKIINANGYSFINIEHGQAVSLLKYFQNTVELIIVREV*,2,2,FALSE,FALSE,66.3333333333333,74,59,66,63,73,110,-0.159807897779618,0.171018983942236,-0.0789051859473592,0.199667722697659,0.0244330150308491,0.202816184013647,-0.0819432178786863,0.10937960930085,0.112435469290429,0.0202571105581386,0.120855952558839,0.0227113652925351,0.135852286200976,0.0246030885766781,0.121542123003441,0.0128640097641026,missense,"Q57N,T77Y",-0.0262958647160183,-0.0102512204829551
ERBIN_PDZ1 binding CRIPT,2,EIRVRVEKDPELGFSISGGVGGRGNPFRPDDDGIFVTRVQPEGPASKLLQPGDKIINANGYSFINIEHGQAVSLLKWFQNTVELIIVREV*,2,2,FALSE,FALSE,145.666666666667,130,154,153,137,213,89,-0.102800914064599,0.127789068779416,-0.0480644955877649,0.123701140537722,-0.250463833656058,0.138417835984195,-0.125901498257822,0.0747892107154236,0.119187917147862,0.0151365493743113,0.124363951624323,0.0140704854640403,0.102505285069949,0.01679109729765,0.116372240320326,0.00879587286005474,missense,"Q57N,T77W",-0.0805006850365624,-0.0728512059039895
ERBIN_PDZ1 binding CRIPT,2,EIRVRVEKDPELGFSISGGVGGRGNPFRPDDDGIFVTRVQPEGPASKLLQPGDKIINANGYSFINIEHGQAVSLLKCFQNTVELIIVREV*,2,2,FALSE,FALSE,41,64,24,35,124,46,40,0.0598902045381425,0.177327745161775,0.0422418536946462,0.307016205307179,-0.0740985425707647,0.280908272991307,0.0256649410658808,0.134738036603664,0.138458596346121,0.0210043800750259,0.134635919767586,0.034921804562361,0.123899686604154,0.0340762309277141,0.134197794533155,0.0158463851676245,missense,"Q57N,T77C",0.10639542507755,0.142991106628447
ERBIN_PDZ1 binding CRIPT,2,EIRVRVEKDPELGFSISGGVGGRGNPFRPDDDGIFVTRVQPEGPASKLLQPGDKIINANGYSFINIEHGQAVSLLKFFQNTVELIIVREV*,2,2,FALSE,FALSE,116.333333333333,100,134,115,82,40,15,-0.169832109451398,0.147621087604475,-0.472486150099682,0.151627034143877,-0.640908706618645,0.187024528122027,-0.39557693995191,0.0920678292741707,0.111248106581258,0.0174856417889054,0.0760877700590226,0.0172469386345421,0.0551414623034095,0.0226874450565938,0.0846560224871682,0.0108279912710701,missense,"Q57N,T77F",-0.413036642672193,-0.456889857390312
ERBIN_PDZ1 binding CRIPT,2,EIRVRVEKDPELGFSISGGVGGRGNPFRPDDDGIFVTRVQPEGPASKLLQPGDKIITANGYSFINIEHGQAVSLLKKFQNTVELIIVREV*,2,2,FALSE,FALSE,70.6666666666667,68,77,67,283,172,119,0.183936184547837,0.170965031216966,0.0448275954328753,0.172509559508579,0.0397551994140431,0.200956548041487,0.0948790647178957,0.103931364008491,0.153151778783679,0.0202507198856208,0.134930037035894,0.0196222382342001,0.13771097938861,0.0243775011130053,0.142337987830284,0.0122232479156546,missense,"Q57T,T77K",0.191743148051311,0.241557362955488
ERBIN_PDZ1 binding CRIPT,2,EIRVRVEKDPELGFSISGGVGGRGNPFRPDDDGIFVTRVQPEGPASKLLQPGDKIITANGYSFINIEHGQAVSLLKNFQNTVELIIVREV*,2,2,FALSE,FALSE,31.3333333333333,38,36,20,126,124,63,0.203437630402857,0.227049285749862,0.204496731389941,0.247287159800492,0.190677026532838,0.36450893832328,0.201618642350269,0.152008973236859,0.155461715000246,0.0268938709467181,0.153091730992585,0.0281278763663104,0.156018902391973,0.0442176039361588,0.154891506513115,0.0178776001162309,missense,"Q57T,T77N",0.323363392900555,0.393562763212351
ERBIN_PDZ1 binding CRIPT,2,EIRVRVEKDPELGFSISGGVGGRGNPFRPDDDGIFVTRVQPEGPASKLLQPGDKIITANGYSFINIEHGQAVSLLKTFQNTVELIIVREV*,1,1,FALSE,FALSE,138,164,128,122,399,408,278,0.120335404990648,0.110215588444976,0.182989375157986,0.131588679827838,0.10234922351178,0.148417838722302,0.135442084493401,0.0734282176464707,0.145618299205125,0.013054979680585,0.150645359504689,0.0149676599480119,0.145304092959584,0.0180041708712862,0.147108557827644,0.00863580803408036,missense,Q57T,0.241761282965286,0.299322235117889
ERBIN_PDZ1 binding CRIPT,2,EIRVRVEKDPELGFSISGGVGGRGNPFRPDDDGIFVTRVQPEGPASKLLQPGDKIITANGYSFINIEHGQAVSLLKRFQNTVELIIVREV*,2,2,FALSE,FALSE,453.333333333333,500,485,375,1379,1051,734,0.0947347037654404,0.0638958938322193,0.0556319148457131,0.0686863731039753,0.00622877270849746,0.0858119497888792,0.060471953271649,0.0410754451914359,0.142585909331612,0.00756843571242087,0.136158983014777,0.00781278660921011,0.133643978276703,0.0104096180088429,0.138291407115393,0.00483083575983652,missense,"Q57T,T77R",0.149315844762669,0.192558979571563
ERBIN_PDZ1 binding CRIPT,2,EIRVRVEKDPELGFSISGGVGGRGNPFRPDDDGIFVTRVQPEGPASKLLQPGDKIITANGYSFINIEHGQAVSLLKSFQNTVELIIVREV*,2,2,FALSE,FALSE,287.666666666667,274,306,283,902,981,1100,0.155462159053422,0.0854485832108754,0.159624972109787,0.0855335893369103,0.189728390070863,0.0972263657086591,0.166515294404674,0.0513372583588007,0.149779045130493,0.0101213406677919,0.147987756736949,0.00972908673453327,0.155903825841181,0.0117942702607879,0.150763042226113,0.00603771577729286,missense,"Q57T,T77S",0.280077562526179,0.34357288529468
ERBIN_PDZ1 binding CRIPT,2,EIRVRVEKDPELGFSISGGVGGRGNPFRPDDDGIFVTRVQPEGPASKLLQPGDKIITANGYSFINIEHGQAVSLLKMFQNTVELIIVREV*,2,2,FALSE,FALSE,118.666666666667,126,129,101,379,218,306,0.147909523840047,0.125679418030234,-0.0230362032922139,0.134560854590213,0.160111262869535,0.162710044154362,0.0904586226991918,0.0799845348923033,0.14888443937974,0.0148866623297263,0.127210814809283,0.0153057323506493,0.152311051391426,0.0197379200684282,0.141818104740065,0.00940688894766239,missense,"Q57T,T77M",0.186292314595256,0.235262312204214
ERBIN_PDZ1 binding CRIPT,2,EIRVRVEKDPELGFSISGGVGGRGNPFRPDDDGIFVTRVQPEGPASKLLQPGDKIITANGYSFINIEHGQAVSLLKIFQNTVELIIVREV*,2,2,FALSE,FALSE,85,126,71,58,114,45,30,-0.144880729227027,0.130612447070627,-0.276948929843765,0.192516254998281,-0.285474854487549,0.226353527481278,-0.204884778435059,0.097535688471864,0.114203584716679,0.0154709770786171,0.0983293080378154,0.0218979158621318,0.0982581918171786,0.0274583407302974,0.10708310778552,0.0114710598883148,missense,"Q57T,T77I",-0.177894724871806,-0.18532949543115
ERBIN_PDZ1 binding CRIPT,2,EIRVRVEKDPELGFSISGGVGGRGNPFRPDDDGIFVTRVQPEGPASKLLQPGDKIITANGYSFINIEHGQAVSLLKQFQNTVELIIVREV*,2,2,FALSE,FALSE,84.6666666666667,106,81,67,125,202,191,-0.095982675290386,0.141661012969772,0.102957869611234,0.166455314988153,0.0554249521167014,0.202230645433643,0.00261127783180294,0.0951845927122361,0.119995534018675,0.0167796740183875,0.141542111704662,0.0189335933344837,0.139611835159036,0.0245320584583521,0.131486479774974,0.0111945502262168,missense,"Q57T,T77Q",0.0779680238563082,0.110160910135145
ERBIN_PDZ1 binding CRIPT,2,EIRVRVEKDPELGFSISGGVGGRGNPFRPDDDGIFVTRVQPEGPASKLLQPGDKIITANGYSFINIEHGQAVSLLKHFQNTVELIIVREV*,2,2,FALSE,FALSE,82.3333333333333,88,69,90,83,232,124,-0.137376070582927,0.156112730155239,0.15629244269768,0.180111448599687,-0.0965259916786421,0.176556190317228,-0.037671501938038,0.0980872820559362,0.115092507667513,0.0184914724751006,0.1476086955056,0.0204869212071358,0.121179072765404,0.0214175590092125,0.126748868481637,0.011535932173896,missense,"Q57T,T77H",0.0282954520313043,0.0527951213790478
ERBIN_PDZ1 binding CRIPT,2,EIRVRVEKDPELGFSISGGVGGRGNPFRPDDDGIFVTRVQPEGPASKLLQPGDKIITANGYSFINIEHGQAVSLLKPFQNTVELIIVREV*,2,2,FALSE,FALSE,151.333333333333,156,183,115,8,2,1,-0.816057304280152,0.221319263419155,-1.0645161676771,0.435243975704189,-1.11444865635091,0.489465591933604,-0.901668103565009,0.18297597070122,0.0347030651166081,0.0262151527531114,0.00874684078069968,0.0495071751710276,-0.00230240187596276,0.0593757612201615,0.0251352241239365,0.0215195929912538,missense,"Q57T,T77P",-1.03709609979517,-1.1776027513126
ERBIN_PDZ1 binding CRIPT,2,EIRVRVEKDPELGFSISGGVGGRGNPFRPDDDGIFVTRVQPEGPASKLLQPGDKIITANGYSFINIEHGQAVSLLKLFQNTVELIIVREV*,2,2,FALSE,FALSE,291.666666666667,318,268,289,340,359,197,-0.149147461442337,0.0835121150924885,-0.08087438748896,0.0951059209723701,-0.254007045264089,0.101646408021782,-0.156563406819099,0.053396780983625,0.113698192483518,0.00989196701662038,0.120631964149788,0.0108178992753735,0.102075467550888,0.0123304537664153,0.112766128599508,0.00627993385911338,missense,"Q57T,T77L",-0.118309790167932,-0.116516131200477
ERBIN_PDZ1 binding CRIPT,2,EIRVRVEKDPELGFSISGGVGGRGNPFRPDDDGIFVTRVQPEGPASKLLQPGDKIITANGYSFINIEHGQAVSLLKEFQNTVELIIVREV*,2,2,FALSE,FALSE,102,106,113,87,228,141,295,0.0876779286281572,0.137334279957194,-0.0894633624063614,0.144936250960039,0.165797291658862,0.175490274075049,0.0433782925259836,0.086679904795354,0.141750037951461,0.0162671747216957,0.119655004307696,0.0164858901339219,0.15300080832889,0.0212882555621075,0.136281041379567,0.0101943236839689,missense,"Q57T,T77E",0.128237704277017,0.168216286812848
ERBIN_PDZ1 binding CRIPT,2,EIRVRVEKDPELGFSISGGVGGRGNPFRPDDDGIFVTRVQPEGPASKLLQPGDKIITANGYSFINIEHGQAVSLLKDFQNTVELIIVREV*,2,2,FALSE,FALSE,80.3333333333333,68,98,75,163,92,199,0.109332420475472,0.171151509607015,-0.158638676173404,0.157472525655538,0.145575743527139,0.188698339462102,0.0138806869857928,0.0987494357066195,0.144315001356808,0.0202728081548692,0.111786602750535,0.0179118387558139,0.150547786434893,0.0228904906313876,0.132811861994925,0.0116138073014648,missense,"Q57T,T77D",0.0918642976195706,0.126209418917992
ERBIN_PDZ1 binding CRIPT,2,EIRVRVEKDPELGFSISGGVGGRGNPFRPDDDGIFVTRVQPEGPASKLLQPGDKIITANGYSFINIEHGQAVSLLKAFQNTVELIIVREV*,2,2,FALSE,FALSE,75.3333333333333,58,69,99,265,242,169,0.289039003287897,0.182842108870334,0.203683058957932,0.178690575030686,-0.0142714440197539,0.166923338392146,0.149429694191994,0.101472020172692,0.165601153526242,0.0216575536159225,0.152999179169075,0.0203253028031989,0.131157151840938,0.0202490235182634,0.148753624480279,0.0119340073220995,missense,"Q57T,T77A",0.259009361458957,0.319241671357316
ERBIN_PDZ1 binding CRIPT,2,EIRVRVEKDPELGFSISGGVGGRGNPFRPDDDGIFVTRVQPEGPASKLLQPGDKIITANGYSFINIEHGQAVSLLKGFQNTVELIIVREV*,2,2,FALSE,FALSE,349.666666666667,402,367,280,999,1816,1235,0.106938323388177,0.0706924030463076,0.298725635098298,0.0773638266742799,0.271572957725691,0.0972729081307982,0.211498626252399,0.045986418655298,0.144031421789988,0.00837347872802957,0.163809873235716,0.00879981052665429,0.165832171339468,0.0117999161974769,0.156053480030836,0.00540840968786736,missense,"Q57T,T77G",0.335546370659599,0.407632623154528
ERBIN_PDZ1 binding CRIPT,2,EIRVRVEKDPELGFSISGGVGGRGNPFRPDDDGIFVTRVQPEGPASKLLQPGDKIITANGYSFINIEHGQAVSLLKVFQNTVELIIVREV*,2,2,FALSE,FALSE,308.666666666667,352,276,298,425,263,133,-0.073433573041865,0.077344751986266,-0.191237791493599,0.0967149663934518,-0.326824730014362,0.101108494386749,-0.173949361785867,0.0518552368804291,0.122666463565241,0.0091614460334228,0.108078590227292,0.0110009214375775,0.093242149063153,0.0122652009027266,0.110721386477276,0.00609863463412929,missense,"Q57T,T77V",-0.139748357758534,-0.141275073499026
ERBIN_PDZ1 binding CRIPT,2,EIRVRVEKDPELGFSISGGVGGRGNPFRPDDDGIFVTRVQPEGPASKLLQPGDKIITANGYSFINIEHGQAVSLLK*FQNTVELIIVREV*,2,2,FALSE,TRUE,149.666666666667,130,136,183,1,5,1,-1.21068144472026,0.509338231703667,-0.980574812570437,0.275645012373878,-1.19507588407657,0.474238729970346,-1.06634060621488,0.215854505868098,-0.0120399610523803,0.0603308511913094,0.0182948175554167,0.0313534630560593,-0.0120830751248634,0.0575286313402221,0.0057682809111429,0.0253863996119721,stop,"Q57T,T77*",-1.24015325628274,-1.41210910998308
ERBIN_PDZ1 binding CRIPT,2,EIRVRVEKDPELGFSISGGVGGRGNPFRPDDDGIFVTRVQPEGPASKLLQPGDKIITANGYSFINIEHGQAVSLLKYFQNTVELIIVREV*,2,2,FALSE,FALSE,287.666666666667,324,288,251,681,354,142,0.0416876742383378,0.0797655411551917,-0.0838129437586263,0.0912299405195134,-0.259574366077431,0.108321638577949,-0.0707233861531025,0.0525192557931974,0.136302516008013,0.0094481872635627,0.120297715709573,0.0103770227694354,0.101400110760346,0.0131402081232574,0.122861674479187,0.00617672913302172,missense,"Q57T,T77Y",-0.012460724727224,0.00572668621380854
ERBIN_PDZ1 binding CRIPT,2,EIRVRVEKDPELGFSISGGVGGRGNPFRPDDDGIFVTRVQPEGPASKLLQPGDKIITANGYSFINIEHGQAVSLLKWFQNTVELIIVREV*,2,2,FALSE,FALSE,196.666666666667,226,191,173,188,78,90,-0.169078068117304,0.0983283634214895,-0.395949821047724,0.123073741406687,-0.282557260805044,0.131042370137505,-0.2638866044886,0.0662728451503146,0.111337422388883,0.0116469439995194,0.0847934562048037,0.0139991214465785,0.0986121172997555,0.0158963992714405,0.100143971036869,0.0077942729230601,missense,"Q57T,T77W",-0.250649695089753,-0.269352651453403
ERBIN_PDZ1 binding CRIPT,2,EIRVRVEKDPELGFSISGGVGGRGNPFRPDDDGIFVTRVQPEGPASKLLQPGDKIITANGYSFINIEHGQAVSLLKCFQNTVELIIVREV*,2,2,FALSE,FALSE,188,154,178,232,229,475,427,-0.0122735174525586,0.115440486766638,0.13352546012191,0.112200622080057,0.0486587147397425,0.108113758169777,0.057695605393328,0.0645461541652045,0.129910840646987,0.0136738661955036,0.145019046808749,0.0127623497663088,0.138791041008284,0.0131149907071991,0.137964884041819,0.00759119878671949,missense,"Q57T,T77C",0.145892338733913,0.188605245822025
ERBIN_PDZ1 binding CRIPT,2,EIRVRVEKDPELGFSISGGVGGRGNPFRPDDDGIFVTRVQPEGPASKLLQPGDKIITANGYSFINIEHGQAVSLLKFFQNTVELIIVREV*,2,2,FALSE,FALSE,277,278,320,233,79,72,100,-0.454235920961664,0.0990972679340013,-0.567867782100141,0.106798790473651,-0.341900513197809,0.115532143268587,-0.460084042916303,0.0614965081823677,0.0775606216008453,0.011738020342973,0.0652385098115825,0.012147914096866,0.0914133461457281,0.014014895153038,0.0770694164671604,0.00723253343811356,missense,"Q57T,T77F",-0.492580152914768,-0.548752952813873
ERBIN_PDZ1 binding CRIPT,2,EIRVRVEKDPELGFSISGGVGGRGNPFRPDDDGIFVTRVQPEGPASKLLQPGDKIIRANGYSFINIEHGQAVSLLKKFQNTVELIIVREV*,2,2,FALSE,FALSE,182,206,167,173,495,418,220,0.0963586528401238,0.0986767711507949,0.0565309241476739,0.117400469804193,-0.082121376270604,0.126889284365319,0.0374833907085751,0.064907411830711,0.142778265263032,0.011688212715595,0.136261241549018,0.0133538106170304,0.122926458115939,0.0153925995494579,0.135587748772085,0.00763368588432512,missense,"Q57R,T77K",0.120968718978594,0.159821491460404
ERBIN_PDZ1 binding CRIPT,2,EIRVRVEKDPELGFSISGGVGGRGNPFRPDDDGIFVTRVQPEGPASKLLQPGDKIIRANGYSFINIEHGQAVSLLKNFQNTVELIIVREV*,2,2,FALSE,FALSE,190,256,166,148,502,466,462,0.047997919087267,0.0891680934843791,0.143112863593574,0.116060068103743,0.145333688876323,0.134690239909901,0.0967045033015245,0.0626061182506479,0.137049961260038,0.0105619147438135,0.146109573707689,0.0132013455503368,0.150518423432905,0.0163389125923715,0.142552675557856,0.00736303339915696,missense,"Q57R,T77N",0.193994090753764,0.244156928446599
ERBIN_PDZ1 binding CRIPT,2,EIRVRVEKDPELGFSISGGVGGRGNPFRPDDDGIFVTRVQPEGPASKLLQPGDKIIRANGYSFINIEHGQAVSLLKTFQNTVELIIVREV*,1,1,FALSE,FALSE,215.333333333333,236,229,181,528,640,582,0.0931843657439761,0.0923574557532508,0.139388460966793,0.0991723635928947,0.187432591197371,0.121446467082536,0.131857088173649,0.0590578955251615,0.14240227259153,0.0109396930617592,0.145685938543175,0.0112804400533625,0.155625328623055,0.0147323459490551,0.14668693054303,0.00694573101457518,missense,Q57R,0.237340635030791,0.29421692354939
ERBIN_PDZ1 binding CRIPT,2,EIRVRVEKDPELGFSISGGVGGRGNPFRPDDDGIFVTRVQPEGPASKLLQPGDKIIRANGYSFINIEHGQAVSLLKRFQNTVELIIVREV*,2,2,FALSE,FALSE,1004,1154,981,877,2283,2106,1798,0.056099290146044,0.0420102632277483,0.0614600604018389,0.0483422595153505,0.0529501967902176,0.0557489126302485,0.057072226072894,0.0275629954294724,0.138009564489031,0.00497609404034606,0.136821910106422,0.00549872908893818,0.139311629212458,0.00676275141535648,0.137891569118534,0.00324165211961397,missense,"Q57R,T77R",0.145123651611391,0.187717505536592
ERBIN_PDZ1 binding CRIPT,2,EIRVRVEKDPELGFSISGGVGGRGNPFRPDDDGIFVTRVQPEGPASKLLQPGDKIIRANGYSFINIEHGQAVSLLKSFQNTVELIIVREV*,2,2,FALSE,FALSE,895.666666666667,898,969,820,3187,3080,2800,0.186118189055037,0.0470749370003218,0.170941263607084,0.0481480712780341,0.174431344789696,0.0571995581748843,0.177602571998135,0.0290097820115651,0.153410236093632,0.00557600203995492,0.149274937391286,0.005476640992106,0.154048182210746,0.006938725344664,0.15206700416318,0.00341180702177148,missense,"Q57R,T77S",0.293749250422388,0.359362024672368
ERBIN_PDZ1 binding CRIPT,2,EIRVRVEKDPELGFSISGGVGGRGNPFRPDDDGIFVTRVQPEGPASKLLQPGDKIIRANGYSFINIEHGQAVSLLKMFQNTVELIIVREV*,2,2,FALSE,FALSE,285.666666666667,314,294,249,865,856,424,0.129208745166853,0.0799531752938667,0.149061722621638,0.0874189171415569,0.00982542754487393,0.104766669609941,0.107329893346512,0.0514075881905541,0.146669341778446,0.00947041243064067,0.146786231450036,0.00994353485809073,0.13408027885079,0.0127089643503178,0.143802315432782,0.00604598718773368,missense,"Q57R,T77M",0.207096226534708,0.259288304291426
ERBIN_PDZ1 binding CRIPT,2,EIRVRVEKDPELGFSISGGVGGRGNPFRPDDDGIFVTRVQPEGPASKLLQPGDKIIRANGYSFINIEHGQAVSLLKIFQNTVELIIVREV*,2,2,FALSE,FALSE,264.666666666667,268,258,268,121,343,397,-0.336565457201479,0.095599141316396,-0.0786564228829834,0.0961038512266554,-0.1004904031955,0.103587931653858,-0.175975245511907,0.0567153727747312,0.0914986274226003,0.0113236690469606,0.120884248313156,0.010931409652691,0.120698160612471,0.0125659748029933,0.110483124627564,0.00667022961420646,missense,"Q57R,T77I",-0.142246468749528,-0.144160088349948
ERBIN_PDZ1 binding CRIPT,2,EIRVRVEKDPELGFSISGGVGGRGNPFRPDDDGIFVTRVQPEGPASKLLQPGDKIIRANGYSFINIEHGQAVSLLKQFQNTVELIIVREV*,2,2,FALSE,FALSE,408,448,420,356,698,1144,810,-0.00233713071934796,0.0678470908083981,0.137954542247881,0.0732841834879187,0.0840405668429939,0.087217034054191,0.0677275797397029,0.0432378141799688,0.131087800537422,0.00803645295903526,0.145522836308196,0.00833576823971464,0.143083118810343,0.0105800650212708,0.139144732980482,0.00508514948393815,missense,"Q57R,T77Q",0.158262735442235,0.202891551892481
ERBIN_PDZ1 binding CRIPT,2,EIRVRVEKDPELGFSISGGVGGRGNPFRPDDDGIFVTRVQPEGPASKLLQPGDKIIRANGYSFINIEHGQAVSLLKHFQNTVELIIVREV*,2,2,FALSE,FALSE,109.333333333333,118,85,125,160,702,145,-0.0433597770926852,0.132454083515445,0.351879099301566,0.160268196639471,-0.0792487522206861,0.148898999465869,0.0542657788876503,0.0842046561254466,0.126228689204772,0.0156891179669009,0.16985585666145,0.0182298345945805,0.123274928452719,0.0180625391935735,0.137561506100169,0.00990321254120836,missense,"Q57R,T77H",0.141663030219854,0.183720908049932
ERBIN_PDZ1 binding CRIPT,2,EIRVRVEKDPELGFSISGGVGGRGNPFRPDDDGIFVTRVQPEGPASKLLQPGDKIIRANGYSFINIEHGQAVSLLKPFQNTVELIIVREV*,2,2,FALSE,FALSE,101.666666666667,74,152,79,0,9,6,,,-0.894965653656611,0.22531011222946,-0.784449046138639,0.258188553799052,-0.847188009187082,0.169760083254416,,,0.0280325000120985,0.025628079460263,0.0377289678088911,0.0313201625870994,0.0315425652225797,0.0199652877030592,missense,"Q57R,T77P",-0.96991686299765,-1.10001889033397
ERBIN_PDZ1 binding CRIPT,2,EIRVRVEKDPELGFSISGGVGGRGNPFRPDDDGIFVTRVQPEGPASKLLQPGDKIIRANGYSFINIEHGQAVSLLKLFQNTVELIIVREV*,2,2,FALSE,FALSE,690.333333333333,724,700,647,768,974,571,-0.109605346155448,0.0544068890691436,-0.0699082662941063,0.0583673526579399,-0.196633531480181,0.067420412317106,-0.118407138795401,0.0342723578480457,0.118381935671582,0.00644446798590664,0.121879314402165,0.00663904135061405,0.109035294985003,0.00817858981116765,0.117253643297686,0.00403073249954142,missense,"Q57R,T77L",-0.0712594134359811,-0.0621786593657446
ERBIN_PDZ1 binding CRIPT,2,EIRVRVEKDPELGFSISGGVGGRGNPFRPDDDGIFVTRVQPEGPASKLLQPGDKIIRANGYSFINIEHGQAVSLLKEFQNTVELIIVREV*,2,2,FALSE,FALSE,227.333333333333,238,232,212,301,375,560,-0.062495890565408,0.0937766551704389,-0.0113627439907599,0.0999133236695851,0.14049108393822,0.112382978413984,0.00982315899324382,0.0584142779887218,0.123962026420709,0.0111077965017126,0.128538621802025,0.011364721151687,0.149930979985956,0.0136328783912239,0.132334660804978,0.00687003589803536,missense,"Q57R,T77E",0.0868609723328497,0.12043118576173
ERBIN_PDZ1 binding CRIPT,2,EIRVRVEKDPELGFSISGGVGGRGNPFRPDDDGIFVTRVQPEGPASKLLQPGDKIIRANGYSFINIEHGQAVSLLKDFQNTVELIIVREV*,2,2,FALSE,FALSE,342,408,290,328,629,866,388,-0.0322275707099493,0.0716346826086501,0.159127311706779,0.0878346620371763,-0.0949321544671289,0.0924080288491327,0.00731077031174072,0.0475867423607224,0.127547293316741,0.00848509125683218,0.147931149955184,0.00999082409475526,0.121372416892661,0.0112097707095133,0.132039181668267,0.0055966219141122,missense,"Q57R,T77D",0.0837629535777557,0.116853350289605
ERBIN_PDZ1 binding CRIPT,2,EIRVRVEKDPELGFSISGGVGGRGNPFRPDDDGIFVTRVQPEGPASKLLQPGDKIIRANGYSFINIEHGQAVSLLKAFQNTVELIIVREV*,2,2,FALSE,FALSE,169,174,163,170,382,452,418,0.0913834336137056,0.107372716495363,0.14445029350805,0.117113568306563,0.105858399020521,0.125902013390481,0.112854116159532,0.0670048482737131,0.142188953108338,0.0127182429624824,0.146261700746203,0.0133211767760288,0.145729781650517,0.015272836349291,0.144452012909853,0.00788036296659693,missense,"Q57R,T77A",0.213908128693022,0.267155224120295
ERBIN_PDZ1 binding CRIPT,2,EIRVRVEKDPELGFSISGGVGGRGNPFRPDDDGIFVTRVQPEGPASKLLQPGDKIIRANGYSFINIEHGQAVSLLKGFQNTVELIIVREV*,2,2,FALSE,FALSE,850,978,808,764,3629,3471,2228,0.230892188649708,0.0450634084353949,0.255317921202058,0.0526421801423723,0.159716011205543,0.0593120666092136,0.220854566755077,0.0296492974200582,0.158713693283073,0.00533773751755347,0.158872427996737,0.00598782701007326,0.152263104469702,0.00719498809007334,0.15715382140843,0.00348701969177217,missense,"Q57R,T77G",0.347083152114728,0.420956204832798
ERBIN_PDZ1 binding CRIPT,2,EIRVRVEKDPELGFSISGGVGGRGNPFRPDDDGIFVTRVQPEGPASKLLQPGDKIIRANGYSFINIEHGQAVSLLKVFQNTVELIIVREV*,2,2,FALSE,FALSE,548.666666666667,466,609,571,487,728,426,-0.110484088086409,0.0675782583879521,-0.10050206179236,0.06286857453566,-0.210104677950123,0.0715283439618843,-0.135873480227106,0.0387076381121991,0.118277849142489,0.00800460989730577,0.118399398590745,0.00715103644399452,0.107401146253524,0.0086769120067801,0.115199447015977,0.00455236069870301,missense,"Q57R,T77V",-0.0927971053292294,-0.0870520781972627
ERBIN_PDZ1 binding CRIPT,2,EIRVRVEKDPELGFSISGGVGGRGNPFRPDDDGIFVTRVQPEGPASKLLQPGDKIIRANGYSFINIEHGQAVSLLK*FQNTVELIIVREV*,2,2,FALSE,TRUE,296.333333333333,314,362,213,3,18,9,-1.10260726923341,0.30603128167803,-0.935315387993266,0.150093500664114,-0.89059055464968,0.191405771259078,-0.942181060848868,0.110188580476453,0.000761369366330561,0.0362492476817345,0.0234428871112486,0.0170725056386795,0.0248532254303457,0.0232189219379929,0.0203705419185102,0.0129591519315354,stop,"Q57R,T77*",-1.08705250280469,-1.23529633062141
ERBIN_PDZ1 binding CRIPT,2,EIRVRVEKDPELGFSISGGVGGRGNPFRPDDDGIFVTRVQPEGPASKLLQPGDKIIRANGYSFINIEHGQAVSLLKYFQNTVELIIVREV*,2,2,FALSE,FALSE,249,272,233,242,260,292,209,-0.139519517206723,0.0892111545991441,-0.0791549519144785,0.100747195559891,-0.148019311369645,0.108009036966489,-0.122679264973695,0.0568061259665288,0.114838617518988,0.0105670153106771,0.120827542728546,0.0114595705787854,0.114932555942172,0.0131022872582467,0.116751203462489,0.00668090299247934,missense,"Q57R,T77Y",-0.0765273590854436,-0.0682624969083288
ERBIN_PDZ1 binding CRIPT,2,EIRVRVEKDPELGFSISGGVGGRGNPFRPDDDGIFVTRVQPEGPASKLLQPGDKIIRANGYSFINIEHGQAVSLLKWFQNTVELIIVREV*,2,2,FALSE,FALSE,448,404,551,389,305,630,505,-0.205507404807629,0.074669339185658,-0.126720810140959,0.0670646701772095,-0.0612945846519606,0.0847198110779168,-0.135990922376548,0.0429926251386125,0.107022386222227,0.00884454476526371,0.115417126027043,0.0076283247088682,0.125452900477792,0.0102771335842172,0.115185634780161,0.00505631308342237,missense,"Q57R,T77W",-0.0929419228824561,-0.0872193248861566
ERBIN_PDZ1 binding CRIPT,2,EIRVRVEKDPELGFSISGGVGGRGNPFRPDDDGIFVTRVQPEGPASKLLQPGDKIIRANGYSFINIEHGQAVSLLKCFQNTVELIIVREV*,2,2,FALSE,FALSE,390.666666666667,392,447,333,583,773,807,-0.0403387553878666,0.0733173809851619,0.00836507334460865,0.0724918725735549,0.0688756514162242,0.090427266201732,0.00503500918173163,0.0447833561321874,0.126586527669616,0.00868440601279233,0.130782578210575,0.00824564619916518,0.141243503498985,0.0109694896929841,0.131771532025117,0.00526691889133733,missense,"Q57R,T77C",0.0809567195285464,0.113612490721588
ERBIN_PDZ1 binding CRIPT,2,EIRVRVEKDPELGFSISGGVGGRGNPFRPDDDGIFVTRVQPEGPASKLLQPGDKIIRANGYSFINIEHGQAVSLLKFFQNTVELIIVREV*,2,2,FALSE,FALSE,319.666666666667,338,301,320,306,403,189,-0.146927237820992,0.0800620888315885,-0.0896665896759025,0.08940205457197,-0.353630263689543,0.101068552828324,-0.181414882865023,0.0513653195949313,0.113961176827856,0.00948331318308377,0.119631888058893,0.0101691084159943,0.0899904415006478,0.0122603556991517,0.109843375148928,0.006041016026927,missense,"Q57R,T77F",-0.148954068837418,-0.151906551952797
ERBIN_PDZ1 binding CRIPT,2,EIRVRVEKDPELGFSISGGVGGRGNPFRPDDDGIFVTRVQPEGPASKLLQPGDKIISANGYSFINIEHGQAVSLLKKFQNTVELIIVREV*,2,2,FALSE,FALSE,262.666666666667,266,313,209,677,660,642,0.13064534287726,0.086502538758821,0.0666151698166451,0.0852881000353122,0.179850983674766,0.112974910480364,0.116488601721826,0.0534930671879787,0.14683950603727,0.0102461811595662,0.13740828216226,0.00970116335699045,0.154705624101745,0.0137046840862741,0.144879460567233,0.00629125796861488,missense,"Q57S,T77K",0.218389801660267,0.272331012191399
ERBIN_PDZ1 binding CRIPT,2,EIRVRVEKDPELGFSISGGVGGRGNPFRPDDDGIFVTRVQPEGPASKLLQPGDKIISANGYSFINIEHGQAVSLLKNFQNTVELIIVREV*,2,2,FALSE,FALSE,185,212,183,160,683,496,485,0.167257024787278,0.0967387674536347,0.130465919526435,0.110602865246986,0.171507939967019,0.129131435247782,0.156183381456973,0.0634269076528652,0.151176140901275,0.0114586571759088,0.144671036909341,0.0125806116336038,0.153693551794305,0.0156645888733464,0.149547917854298,0.00745956549459857,missense,"Q57S,T77N",0.267337312451168,0.328859443496705
ERBIN_PDZ1 binding CRIPT,2,EIRVRVEKDPELGFSISGGVGGRGNPFRPDDDGIFVTRVQPEGPASKLLQPGDKIISANGYSFINIEHGQAVSLLKTFQNTVELIIVREV*,1,1,FALSE,FALSE,227.666666666667,244,227,212,905,875,726,0.214016836304286,0.0898712915310521,0.234716360964144,0.0985961835153969,0.191959129899987,0.112191388472694,0.215247974746238,0.0571544132540643,0.156714816490048,0.010645208190233,0.156529087000817,0.0112149019882334,0.156174430920723,0.0136096371281123,0.156494436585188,0.00672186465888323,missense,Q57S,0.340169680754416,0.412971984909091
ERBIN_PDZ1 binding CRIPT,2,EIRVRVEKDPELGFSISGGVGGRGNPFRPDDDGIFVTRVQPEGPASKLLQPGDKIISANGYSFINIEHGQAVSLLKRFQNTVELIIVREV*,2,2,FALSE,FALSE,1081,1220,1130,893,2705,2882,2376,0.0860548382063387,0.0407293377849318,0.115540537778612,0.0448295812517588,0.140262646672595,0.0548194118980109,0.108878403964022,0.0264150719990712,0.141557783727031,0.00482436908143371,0.14297333738923,0.00509917668196061,0.149903268872527,0.00664999616873479,0.143984433981484,0.00310664616821671,missense,"Q57S,T77R",0.209005690213966,0.261493502976279
ERBIN_PDZ1 binding CRIPT,2,EIRVRVEKDPELGFSISGGVGGRGNPFRPDDDGIFVTRVQPEGPASKLLQPGDKIISANGYSFINIEHGQAVSLLKSFQNTVELIIVREV*,2,2,FALSE,FALSE,809.333333333333,850,906,672,2445,2678,2649,0.156250405874443,0.0484143320102648,0.147567236970594,0.0498885513028647,0.218946311777603,0.0629971445069424,0.167643483035846,0.0304234631300432,0.149872412560426,0.00573465268897643,0.146616239980776,0.00567461328875079,0.159448173740602,0.0076420150291251,0.150895727190522,0.00357806842851513,missense,"Q57S,T77S",0.281468728456987,0.345179513016565
ERBIN_PDZ1 binding CRIPT,2,EIRVRVEKDPELGFSISGGVGGRGNPFRPDDDGIFVTRVQPEGPASKLLQPGDKIISANGYSFINIEHGQAVSLLKMFQNTVELIIVREV*,2,2,FALSE,FALSE,378.666666666667,348,458,330,953,986,1127,0.150962469919158,0.0756404590176962,0.0735387965344824,0.0707267032274631,0.211269876445404,0.0898743043839833,0.134890950458706,0.0447889649491399,0.149246059270275,0.0089595734091565,0.138195815637443,0.00804486559586766,0.158516965911455,0.0109024113745168,0.147043739589135,0.00526757853783363,missense,"Q57S,T77M",0.241081681282383,0.29853737769764
ERBIN_PDZ1 binding CRIPT,2,EIRVRVEKDPELGFSISGGVGGRGNPFRPDDDGIFVTRVQPEGPASKLLQPGDKIISANGYSFINIEHGQAVSLLKIFQNTVELIIVREV*,2,2,FALSE,FALSE,241.333333333333,302,247,175,274,202,266,-0.187490050401738,0.0876820348915412,-0.217067797289962,0.101874256561687,-0.0413371487778826,0.12576870181173,-0.165429063631183,0.0587580136438113,0.109156532571083,0.0103858918689427,0.105140535497045,0.0115877690365677,0.127873883620539,0.0152566646783947,0.111723448921597,0.0069104622521941,missense,"Q57S,T77I",-0.129242004312294,-0.12914151104695
ERBIN_PDZ1 binding CRIPT,2,EIRVRVEKDPELGFSISGGVGGRGNPFRPDDDGIFVTRVQPEGPASKLLQPGDKIISANGYSFINIEHGQAVSLLKQFQNTVELIIVREV*,2,2,FALSE,FALSE,373,412,374,333,1102,849,934,0.139948777350857,0.0697247300147596,0.0879819701241149,0.0780411238237438,0.141560243929393,0.0898288621135779,0.123074387062445,0.0450004975984291,0.14794149305858,0.00825885835587943,0.13983866600377,0.00887685023425069,0.150060676923572,0.0108968988942906,0.145654007189474,0.00529245664887532,missense,"Q57S,T77Q",0.226510713306014,0.281709679026248
ERBIN_PDZ1 binding CRIPT,2,EIRVRVEKDPELGFSISGGVGGRGNPFRPDDDGIFVTRVQPEGPASKLLQPGDKIISANGYSFINIEHGQAVSLLKHFQNTVELIIVREV*,2,2,FALSE,FALSE,255.666666666667,264,244,259,642,609,336,0.106376725683881,0.0871605293004191,0.0279557650929826,0.0981973898969098,-0.0724830963283668,0.103661136248607,0.0309269508020799,0.0551823094574668,0.143964900831186,0.0103241198002955,0.133010937159229,0.0111695408881847,0.124095652065125,0.0125748550564977,0.134816653432523,0.00648992780467966,missense,"Q57S,T77H",0.112883993097399,0.150484614789602
ERBIN_PDZ1 binding CRIPT,2,EIRVRVEKDPELGFSISGGVGGRGNPFRPDDDGIFVTRVQPEGPASKLLQPGDKIISANGYSFINIEHGQAVSLLKPFQNTVELIIVREV*,2,2,FALSE,FALSE,293.333333333333,376,283,221,15,39,18,-0.927246061019389,0.146564460003711,-0.661062660445215,0.128474955339794,-0.764063466951928,0.151810966328522,-0.773073625167077,0.08150644666586,0.0215328141528352,0.0173604847938511,0.0546379836128973,0.0146134868582763,0.0402018878712456,0.0184157821016906,0.0402590724928831,0.0095858792369885,missense,"Q57S,T77P",-0.878526644037243,-0.994474284877939
ERBIN_PDZ1 binding CRIPT,2,EIRVRVEKDPELGFSISGGVGGRGNPFRPDDDGIFVTRVQPEGPASKLLQPGDKIISANGYSFINIEHGQAVSLLKLFQNTVELIIVREV*,2,2,FALSE,FALSE,989,1020,982,965,1439,1441,832,-0.0383294427797971,0.04527448625322,-0.0546766616685807,0.0492654588324443,-0.163579575713191,0.0544149416302534,-0.0779508792891822,0.0284256181679006,0.126824529713069,0.00536273957635121,0.123611845489153,0.00560373913585541,0.113044981911615,0.00660093096285555,0.122011657342842,0.00334310418550457,missense,"Q57S,T77L",-0.0213729242816705,-0.00456582207011339
ERBIN_PDZ1 binding CRIPT,2,EIRVRVEKDPELGFSISGGVGGRGNPFRPDDDGIFVTRVQPEGPASKLLQPGDKIISANGYSFINIEHGQAVSLLKEFQNTVELIIVREV*,2,2,FALSE,FALSE,250.333333333333,276,264,211,673,603,396,0.119184017639622,0.0850628945804116,0.0876641257438704,0.092597855298983,0.0387125535102655,0.113501594750835,0.0893375835959873,0.0548446059248752,0.145481917966462,0.010075656048177,0.139802512539763,0.0105326173333732,0.137584498803988,0.013768574745796,0.141686260623399,0.00645021088149445,missense,"Q57S,T77E",0.184909964725393,0.233665865962192
ERBIN_PDZ1 binding CRIPT,2,EIRVRVEKDPELGFSISGGVGGRGNPFRPDDDGIFVTRVQPEGPASKLLQPGDKIISANGYSFINIEHGQAVSLLKDFQNTVELIIVREV*,2,2,FALSE,FALSE,371.333333333333,332,448,334,533,746,691,-0.0120022175061252,0.0789535435124711,0.00243097831547407,0.0720552705983645,0.0769252883097521,0.0899467788488388,0.0168916386674196,0.0458047337800468,0.129942975985898,0.00935200656103265,0.13010759981113,0.0081959845572532,0.142219983410905,0.0109112030579175,0.13316597655137,0.00538704193912369,missense,"Q57S,T77D",0.0955770928765454,0.130497246597956
ERBIN_PDZ1 binding CRIPT,2,EIRVRVEKDPELGFSISGGVGGRGNPFRPDDDGIFVTRVQPEGPASKLLQPGDKIISANGYSFINIEHGQAVSLLKAFQNTVELIIVREV*,2,2,FALSE,FALSE,203.333333333333,220,211,179,707,488,711,0.186046456437329,0.0946993862157984,0.093857300764599,0.103318280737618,0.216812395174454,0.121996155493931,0.161928962182306,0.0605918051424794,0.153401739402013,0.0112170935187478,0.140506960200687,0.0117520207248613,0.159189314027518,0.0147990271793567,0.150223648980269,0.00712613235647571,missense,"Q57S,T77A",0.274422170370262,0.337041594084469
ERBIN_PDZ1 binding CRIPT,2,EIRVRVEKDPELGFSISGGVGGRGNPFRPDDDGIFVTRVQPEGPASKLLQPGDKIISANGYSFINIEHGQAVSLLKGFQNTVELIIVREV*,2,2,FALSE,FALSE,970.333333333333,1112,996,803,4419,3836,3526,0.241024464301197,0.0422299942765284,0.230928315690865,0.0474397943163021,0.268646541872516,0.0575660655610818,0.243969914563524,0.0276623534320649,0.159913856114979,0.00500212106989325,0.156098212752422,0.00539607746091104,0.165477175662974,0.00698318537496423,0.159872390818297,0.00325333749976537,missense,"Q57S,T77G",0.375586616394883,0.453874244922868
ERBIN_PDZ1 binding CRIPT,2,EIRVRVEKDPELGFSISGGVGGRGNPFRPDDDGIFVTRVQPEGPASKLLQPGDKIISANGYSFINIEHGQAVSLLKVFQNTVELIIVREV*,2,2,FALSE,FALSE,827.333333333333,858,867,757,838,816,749,-0.139299677718524,0.0504459265944267,-0.164450417676104,0.0534659835814296,-0.126116920453802,0.0610537328709945,-0.14450383273047,0.031449467128715,0.114864657393129,0.00597529402102049,0.111125541551107,0.00608153119310742,0.117589476376624,0.00740626496384946,0.114184441206571,0.00369873557608759,missense,"Q57S,T77V",-0.103439166454301,-0.0993423665395108
ERBIN_PDZ1 binding CRIPT,2,EIRVRVEKDPELGFSISGGVGGRGNPFRPDDDGIFVTRVQPEGPASKLLQPGDKIISANGYSFINIEHGQAVSLLK*FQNTVELIIVREV*,2,2,FALSE,TRUE,427.333333333333,482,462,338,8,5,6,-1.21108243474729,0.180209629739918,-1.1859259343442,0.256184641466935,-1.00313974960784,0.213973785302208,-1.13851713490026,0.121383401121826,-0.0120874581145362,0.021345737818883,-0.00506301052427652,0.0291399275560573,0.011200183754918,0.0259565873329078,-0.002720317427091,0.0142757618829693,stop,"Q57S,T77*",-1.32915391179083,-1.51489405981452
ERBIN_PDZ1 binding CRIPT,2,EIRVRVEKDPELGFSISGGVGGRGNPFRPDDDGIFVTRVQPEGPASKLLQPGDKIISANGYSFINIEHGQAVSLLKYFQNTVELIIVREV*,2,2,FALSE,FALSE,373.333333333333,398,429,293,427,398,384,-0.15174574372457,0.0748877479596228,-0.167419522773693,0.0760505213385232,-0.0635620582881205,0.0974427630627141,-0.137338571803676,0.0468021539537446,0.113390427285531,0.0088704151720401,0.110787818309953,0.00865042755769956,0.125177839318413,0.0118205208447611,0.11502713928452,0.00550434737599054,missense,"Q57S,T77Y",-0.0946037052456996,-0.0891384817267623
ERBIN_PDZ1 binding CRIPT,2,EIRVRVEKDPELGFSISGGVGGRGNPFRPDDDGIFVTRVQPEGPASKLLQPGDKIISANGYSFINIEHGQAVSLLKWFQNTVELIIVREV*,2,2,FALSE,FALSE,578.333333333333,624,632,479,620,521,498,-0.121369363399613,0.0587772478614197,-0.209082802938498,0.0637299486207114,-0.103366518978952,0.0764626910283377,-0.147571112179478,0.0376165701338907,0.116988493888515,0.00696213473373255,0.106048795085148,0.00724901413029662,0.120349266702839,0.0092754844458309,0.113823702006335,0.00442404145148707,missense,"Q57S,T77W",-0.10722141930797,-0.103710409309475
ERBIN_PDZ1 binding CRIPT,2,EIRVRVEKDPELGFSISGGVGGRGNPFRPDDDGIFVTRVQPEGPASKLLQPGDKIISANGYSFINIEHGQAVSLLKCFQNTVELIIVREV*,2,2,FALSE,FALSE,338.333333333333,342,377,296,485,949,626,-0.0278438586668001,0.0778430448263924,0.109380553127949,0.0777045135565879,0.0833320526457354,0.0955117014206031,0.051457811733372,0.047658710508822,0.128066541750255,0.00922046856367114,0.142272664993575,0.00883856222938286,0.142997170848952,0.011586268924191,0.137231264319998,0.00560508600504996,missense,"Q57S,T77C",0.138200534559175,0.179722146010004
ERBIN_PDZ1 binding CRIPT,2,EIRVRVEKDPELGFSISGGVGGRGNPFRPDDDGIFVTRVQPEGPASKLLQPGDKIISANGYSFINIEHGQAVSLLKFFQNTVELIIVREV*,2,2,FALSE,FALSE,305.333333333333,328,316,272,172,156,139,-0.290226258526318,0.0845577546100913,-0.3498766184596,0.094319364700384,-0.286364908694771,0.104615947609509,-0.308711923457274,0.0539447571566204,0.0969874816369098,0.0100158224788841,0.0900340895933075,0.0107284318012377,0.0981502217229535,0.0126906806677552,0.0948721169447048,0.00634438070514773,missense,"Q57S,T77F",-0.30592365802806,-0.333187366772797
ERBIN_PDZ1 binding CRIPT,2,EIRVRVEKDPELGFSISGGVGGRGNPFRPDDDGIFVTRVQPEGPASKLLQPGDKIIMANGYSFINIEHGQAVSLLKKFQNTVELIIVREV*,2,2,FALSE,FALSE,160.333333333333,168,180,133,325,293,521,0.0594794961585464,0.109958714154401,-0.00297991449631841,0.113870519800667,0.24760800006497,0.141404382755479,0.0813613431528957,0.0690327692706293,0.138409948150109,0.0130245530531792,0.129492133467611,0.0129522936221385,0.162925046452317,0.0171533872949184,0.140748184179383,0.00811886441738751,missense,"Q57M,T77K",0.175074487169805,0.222307083699881
ERBIN_PDZ1 binding CRIPT,2,EIRVRVEKDPELGFSISGGVGGRGNPFRPDDDGIFVTRVQPEGPASKLLQPGDKIIMANGYSFINIEHGQAVSLLKNFQNTVELIIVREV*,2,2,FALSE,FALSE,134,126,167,109,346,369,319,0.153066499677019,0.125639733889395,0.0816074324137665,0.11697725127243,0.171466805081053,0.156580928701407,0.127833451868961,0.0751186277724964,0.149495280511333,0.0148819617636848,0.139113589098226,0.0133056712856273,0.153688561831359,0.0189944134734337,0.146213715315425,0.0088346152204063,missense,"Q57M,T77N",0.232379101480121,0.288486954773528
ERBIN_PDZ1 binding CRIPT,2,EIRVRVEKDPELGFSISGGVGGRGNPFRPDDDGIFVTRVQPEGPASKLLQPGDKIIMANGYSFINIEHGQAVSLLKTFQNTVELIIVREV*,1,1,FALSE,FALSE,93.6666666666667,122,96,63,223,300,247,0.0443283993475024,0.128990969737304,0.177555976663092,0.152321675758412,0.247830684451727,0.205131410171975,0.127644613587729,0.0887476114734832,0.136615308536988,0.0152789139236883,0.150027333234192,0.0173259512022318,0.162952059699404,0.0248839424667431,0.14619150626285,0.0104375042828646,missense,Q57M,0.232146245576398,0.288218034480239
ERBIN_PDZ1 binding CRIPT,2,EIRVRVEKDPELGFSISGGVGGRGNPFRPDDDGIFVTRVQPEGPASKLLQPGDKIIMANGYSFINIEHGQAVSLLKRFQNTVELIIVREV*,2,2,FALSE,FALSE,492.333333333333,584,482,411,1200,854,736,0.0652749983180413,0.0591171483672862,0.0147167418540511,0.0694635038604162,0.0329067086334749,0.0814185509127109,0.0414314545347106,0.0393983220789531,0.139096422395708,0.00700239577357379,0.131505053840516,0.00790118197051905,0.136880207297564,0.00987666654725844,0.136052076007603,0.00463359124385695,missense,"Q57M,T77R",0.12583706433842,0.16544383919161
ERBIN_PDZ1 binding CRIPT,2,EIRVRVEKDPELGFSISGGVGGRGNPFRPDDDGIFVTRVQPEGPASKLLQPGDKIIMANGYSFINIEHGQAVSLLKSFQNTVELIIVREV*,2,2,FALSE,FALSE,355.333333333333,346,374,346,968,1396,1079,0.15073345382364,0.075900142263103,0.212777259255054,0.0773474606391158,0.185503573837751,0.0878690317743575,0.182363153424377,0.0461140972286915,0.149218932431724,0.00899033275581522,0.154033606277277,0.00879794895885565,0.155391324688924,0.010659157120055,0.152626890657029,0.00542342581770454,missense,"Q57M,T77S",0.299619508735614,0.36614146020324
ERBIN_PDZ1 binding CRIPT,2,EIRVRVEKDPELGFSISGGVGGRGNPFRPDDDGIFVTRVQPEGPASKLLQPGDKIIMANGYSFINIEHGQAVSLLKMFQNTVELIIVREV*,2,2,FALSE,FALSE,146.666666666667,142,161,137,173,245,169,-0.0640570551386785,0.121489156179324,-0.021625878154381,0.120564477844661,-0.0541499984304664,0.141991716510052,-0.0457357347006844,0.0732945487860849,0.123777107281142,0.0143903279718395,0.127371233373454,0.013713703249774,0.126319591114469,0.0172246351810678,0.125800443362351,0.00862008739349524,missense,"Q57M,T77M",0.0183514714171361,0.0413110312595193
ERBIN_PDZ1 binding CRIPT,2,EIRVRVEKDPELGFSISGGVGGRGNPFRPDDDGIFVTRVQPEGPASKLLQPGDKIIMANGYSFINIEHGQAVSLLKIFQNTVELIIVREV*,2,2,FALSE,FALSE,130.666666666667,136,149,107,38,100,40,-0.457467506238456,0.141505823009008,-0.248224916169416,0.131287136176325,-0.365932109221695,0.170266544799833,-0.350083056491641,0.0837851285699007,0.07717784198936,0.0167612918474715,0.101596544015729,0.0149333606234709,0.0884981375370559,0.0206545789416556,0.0900065056785111,0.00985387238900495,missense,"Q57M,T77I",-0.356938274915794,-0.392103054612858
ERBIN_PDZ1 binding CRIPT,2,EIRVRVEKDPELGFSISGGVGGRGNPFRPDDDGIFVTRVQPEGPASKLLQPGDKIIMANGYSFINIEHGQAVSLLKQFQNTVELIIVREV*,2,2,FALSE,FALSE,74.6666666666667,74,83,67,114,104,105,-0.00136158469353956,0.166221142541153,-0.075409639221925,0.168495307115625,0.00835698052176768,0.201561354860465,-0.0260305599668606,0.102045987342654,0.131203353461687,0.0196888087154906,0.121253556325266,0.0191656338755134,0.133902145471763,0.0244508686098422,0.128117946247939,0.0120015109393263,missense,"Q57M,T77Q",0.0426498617686116,0.069372721580822
ERBIN_PDZ1 binding CRIPT,2,EIRVRVEKDPELGFSISGGVGGRGNPFRPDDDGIFVTRVQPEGPASKLLQPGDKIIMANGYSFINIEHGQAVSLLKHFQNTVELIIVREV*,2,2,FALSE,FALSE,43,44,44,41,81,80,54,0.0462276256234114,0.214003020583787,0.0276403513375319,0.227434780517512,-0.0370459875623151,0.258571396455149,0.0176332974382576,0.133482222678637,0.136840270911101,0.0253485475577705,0.132975060168589,0.0258697515591053,0.128394432905089,0.0313666042052804,0.133253202184472,0.0156986903395235,missense,"Q57M,T77H",0.0964916300255352,0.131553425953505
ERBIN_PDZ1 binding CRIPT,2,EIRVRVEKDPELGFSISGGVGGRGNPFRPDDDGIFVTRVQPEGPASKLLQPGDKIIMANGYSFINIEHGQAVSLLKPFQNTVELIIVREV*,2,2,FALSE,FALSE,156,174,159,135,3,30,1,-1.17745891534439,0.298591661723524,-0.563812634031794,0.170825258171728,-1.26609221652865,0.463942766325141,-0.766193692126303,0.141236959325434,-0.00810476956033329,0.0353680285301819,0.0656997658816736,0.0194306560274864,-0.0206978763854569,0.0562796555408934,0.0410682134870648,0.0166107159773922,missense,"Q57M,T77P",-0.870043019767229,-0.984676729005973
ERBIN_PDZ1 binding CRIPT,2,EIRVRVEKDPELGFSISGGVGGRGNPFRPDDDGIFVTRVQPEGPASKLLQPGDKIIMANGYSFINIEHGQAVSLLKLFQNTVELIIVREV*,2,2,FALSE,FALSE,649.666666666667,708,685,556,566,714,329,-0.188181747809576,0.0562598841719488,-0.136420766175012,0.0600550911191915,-0.254908286602993,0.0729039849043623,-0.185881534468843,0.0357747113733047,0.109074601369409,0.00666395430137844,0.114313796746604,0.00683101451580003,0.101966140375653,0.00884378732850104,0.109318057402671,0.00420742256583072,missense,"Q57M,T77L",-0.154461883190739,-0.158267408721267
ERBIN_PDZ1 binding CRIPT,2,EIRVRVEKDPELGFSISGGVGGRGNPFRPDDDGIFVTRVQPEGPASKLLQPGDKIIMANGYSFINIEHGQAVSLLKEFQNTVELIIVREV*,2,2,FALSE,FALSE,118.333333333333,128,132,95,189,164,176,-0.0126938484555247,0.126881147308486,-0.0777585282800231,0.134072860075346,0.0520581762370381,0.168811191624765,-0.0215096949675718,0.0808878696763777,0.129861052656193,0.015029006543739,0.120986380055064,0.0152502250230845,0.139203420586066,0.0204780339422973,0.128649639969143,0.00951312911031121,missense,"Q57M,T77E",0.0482245264931261,0.0758107824104324
ERBIN_PDZ1 binding CRIPT,2,EIRVRVEKDPELGFSISGGVGGRGNPFRPDDDGIFVTRVQPEGPASKLLQPGDKIIMANGYSFINIEHGQAVSLLKDFQNTVELIIVREV*,2,2,FALSE,FALSE,112,100,138,98,150,148,85,-0.00848642688143509,0.143290942234763,-0.118477852759928,0.132150361662715,-0.146137001958747,0.169649921697626,-0.0872365265356681,0.0843018202610923,0.130359419574451,0.0169727383002688,0.116354727826883,0.0150315488989035,0.115160893860027,0.0205797780431188,0.120919583074079,0.0099146399031971,missense,"Q57M,T77D",-0.0328230273388097,-0.017789300723996
ERBIN_PDZ1 binding CRIPT,2,EIRVRVEKDPELGFSISGGVGGRGNPFRPDDDGIFVTRVQPEGPASKLLQPGDKIIMANGYSFINIEHGQAVSLLKAFQNTVELIIVREV*,2,2,FALSE,FALSE,103,108,95,106,118,224,215,-0.0931543812375061,0.139818093921691,0.0995902918144519,0.154102586659627,0.0757165135135588,0.15959666684495,0.0181190733160284,0.0868669276865324,0.120330543992419,0.0165613812064078,0.141159063866682,0.0175285223413448,0.142073350174881,0.0193602445979591,0.133310333725485,0.0102163192306124,missense,"Q57M,T77A",0.0970906387661755,0.132245208311778
ERBIN_PDZ1 binding CRIPT,2,EIRVRVEKDPELGFSISGGVGGRGNPFRPDDDGIFVTRVQPEGPASKLLQPGDKIIMANGYSFINIEHGQAVSLLKGFQNTVELIIVREV*,2,2,FALSE,FALSE,470.666666666667,512,485,415,1461,1714,1491,0.163324146659648,0.0626588241382115,0.203796227540624,0.0683476874126851,0.218412893529009,0.0802899784470569,0.190907839288169,0.0400353892573414,0.150710293512835,0.00742190544436534,0.153012051620297,0.00777426253355921,0.159383466200213,0.00973976244134244,0.153631821311706,0.00470851598033717,missense,"Q57M,T77G",0.310155934590939,0.37830975263614
ERBIN_PDZ1 binding CRIPT,2,EIRVRVEKDPELGFSISGGVGGRGNPFRPDDDGIFVTRVQPEGPASKLLQPGDKIIMANGYSFINIEHGQAVSLLKVFQNTVELIIVREV*,2,2,FALSE,FALSE,383,384,385,380,218,370,288,-0.271347214252673,0.0779910347069517,-0.151280019594291,0.0801391482117577,-0.182820702708385,0.086900249904357,-0.204129494555544,0.0470083593818364,0.0992236947067547,0.00923799788879558,0.112623619046272,0.00911549170130935,0.110710892282229,0.0105416367837218,0.107171935851948,0.00552859895868808,missense,"Q57M,T77V",-0.176963386643217,-0.184253912868807
ERBIN_PDZ1 binding CRIPT,2,EIRVRVEKDPELGFSISGGVGGRGNPFRPDDDGIFVTRVQPEGPASKLLQPGDKIIMANGYSFINIEHGQAVSLLK*FQNTVELIIVREV*,2,2,FALSE,TRUE,105,100,113,102,1,4,1,-1.34715655475104,0.496859331336342,-1.06266649090641,0.297413212086193,-1.3167966613401,0.458026335261283,-1.18013386751589,0.222924165834952,-0.0282053675388403,0.058852731870531,0.008957233748801,0.0338295043948782,-0.0268486969079618,0.0555619491200285,-0.00761481337692532,0.0262178541712251,stop,"Q57M,T77*",-1.38047137676676,-1.57415950042184
ERBIN_PDZ1 binding CRIPT,2,EIRVRVEKDPELGFSISGGVGGRGNPFRPDDDGIFVTRVQPEGPASKLLQPGDKIIMANGYSFINIEHGQAVSLLKYFQNTVELIIVREV*,2,2,FALSE,FALSE,138.333333333333,132,146,137,108,310,90,-0.170425152421461,0.128674498673501,0.0705803975216123,0.125077829503465,-0.218699704911835,0.14532185724513,-0.0940033956201914,0.0763226906167664,0.111177860946923,0.0152414280891913,0.137859310168484,0.0142270780548344,0.106358506531815,0.0176286056426776,0.120123739401459,0.00897622366355478,missense,"Q57M,T77Y",-0.0411672327921542,-0.0274258447922272
ERBIN_PDZ1 binding CRIPT,2,EIRVRVEKDPELGFSISGGVGGRGNPFRPDDDGIFVTRVQPEGPASKLLQPGDKIIMANGYSFINIEHGQAVSLLKWFQNTVELIIVREV*,2,2,FALSE,FALSE,225.666666666667,198,257,222,72,111,218,-0.387077930466334,0.113383702681669,-0.370231205495146,0.104926518003557,-0.113719048505503,0.112517204513638,-0.293693593643222,0.0635508561192782,0.0855154509827449,0.0134302411800638,0.0877188407624137,0.0119349509628102,0.119093429047806,0.0136491610002038,0.096638405401972,0.00747414293085359,missense,"Q57M,T77W",-0.287404601730495,-0.311800105503719
ERBIN_PDZ1 binding CRIPT,2,EIRVRVEKDPELGFSISGGVGGRGNPFRPDDDGIFVTRVQPEGPASKLLQPGDKIIMANGYSFINIEHGQAVSLLKCFQNTVELIIVREV*,2,2,FALSE,FALSE,279.666666666667,330,277,232,619,379,602,0.0512378109421375,0.0790846416022784,-0.0510597407742042,0.0929844804652533,0.140044042413793,0.107782090006998,0.0396593238054342,0.0525858783751345,0.137433724781418,0.00936753506224328,0.124023255057793,0.010576594323063,0.149876750574845,0.0130747569298673,0.135843657755331,0.00618456453808513,missense,"Q57M,T77C",0.123651855387195,0.16292018820117
ERBIN_PDZ1 binding CRIPT,2,EIRVRVEKDPELGFSISGGVGGRGNPFRPDDDGIFVTRVQPEGPASKLLQPGDKIIMANGYSFINIEHGQAVSLLKFFQNTVELIIVREV*,2,2,FALSE,FALSE,125.333333333333,138,135,103,33,76,34,-0.4990591746853,0.143985094046979,-0.296877242247107,0.139938093045647,-0.398424538359628,0.175344726799212,-0.395910397611416,0.0870963669159233,0.0722513302851988,0.0170549602248765,0.0960625461569209,0.0159173706524061,0.0845565679032529,0.0212705996115387,0.0846168049162223,0.0102433033138983,missense,"Q57M,T77F",-0.413447828286419,-0.457364726844794
ERBIN_PDZ1 binding CRIPT,2,EIRVRVEKDPELGFSISGGVGGRGNPFRPDDDGIFVTRVQPEGPASKLLQPGDKIIIANGYSFINIEHGQAVSLLKKFQNTVELIIVREV*,2,2,FALSE,FALSE,48.3333333333333,44,41,60,76,89,30,0.0292049423935894,0.214434980814397,0.0766973586503409,0.234274018770258,-0.289988213624876,0.222562853963951,-0.0635306627738868,0.12893229211936,0.134823942850708,0.0253997130245888,0.138555088819123,0.0266476862006297,0.0977106882973089,0.0269985042691904,0.123707602384509,0.0151635782513138,missense,"Q57I,T77K",-0.00359139965301534,0.0159696796792706
ERBIN_PDZ1 binding CRIPT,2,EIRVRVEKDPELGFSISGGVGGRGNPFRPDDDGIFVTRVQPEGPASKLLQPGDKIIIANGYSFINIEHGQAVSLLKNFQNTVELIIVREV*,2,2,FALSE,FALSE,150.666666666667,112,157,183,292,292,212,0.139200079803983,0.133325226726585,0.033915745762456,0.121190389664133,-0.0705550268925534,0.123193285663767,0.0288655799642581,0.0725028538727843,0.147852810219798,0.0157923044315452,0.1336888599416,0.013784898091789,0.124329541009156,0.0149442478369168,0.134574217984503,0.00852697706735687,missense,"Q57I,T77N",0.110342123058025,0.147549063551428
ERBIN_PDZ1 binding CRIPT,2,EIRVRVEKDPELGFSISGGVGGRGNPFRPDDDGIFVTRVQPEGPASKLLQPGDKIIIANGYSFINIEHGQAVSLLKTFQNTVELIIVREV*,1,1,FALSE,FALSE,65,70,67,58,149,185,118,0.0850178328956092,0.169157787409095,0.143295800176542,0.18246021056109,0.0765111187988893,0.215515974252625,0.103134675028871,0.107511446696772,0.141434950982124,0.0200366527874679,0.146130381976071,0.0207540830206222,0.142169741615798,0.026143666147814,0.143308920642421,0.0126442973137345,missense,Q57I,0.201923115731649,0.253313989480716
ERBIN_PDZ1 binding CRIPT,2,EIRVRVEKDPELGFSISGGVGGRGNPFRPDDDGIFVTRVQPEGPASKLLQPGDKIIIANGYSFINIEHGQAVSLLKRFQNTVELIIVREV*,2,2,FALSE,FALSE,311,292,348,293,378,508,300,-0.0546754999263155,0.0845744516640075,-0.0943947768566639,0.084144973116979,-0.104222814857222,0.0976268556964483,-0.08267914630414,0.0509012425563717,0.124888347663721,0.01001780023632,0.119094076615045,0.00957113746864339,0.120245391741167,0.0118428526295548,0.121455571309654,0.00598643646138013,missense,"Q57I,T77R",-0.0272033357937412,-0.0112992393842176
ERBIN_PDZ1 binding CRIPT,2,EIRVRVEKDPELGFSISGGVGGRGNPFRPDDDGIFVTRVQPEGPASKLLQPGDKIIIANGYSFINIEHGQAVSLLKSFQNTVELIIVREV*,2,2,FALSE,FALSE,338.666666666667,394,376,246,989,667,659,0.0868725549783582,0.0719732158300643,0.0138568231945607,0.0786363512436092,0.127966726816862,0.104550071103178,0.0688369804990035,0.0473383057171623,0.141654641857481,0.00852519034253431,0.131407241702762,0.00894455485461722,0.148411683736886,0.0126826893650479,0.139275208324938,0.00556740356684487,missense,"Q57I,T77S",0.15963073410603,0.20447142423415
ERBIN_PDZ1 binding CRIPT,2,EIRVRVEKDPELGFSISGGVGGRGNPFRPDDDGIFVTRVQPEGPASKLLQPGDKIIIANGYSFINIEHGQAVSLLKMFQNTVELIIVREV*,2,2,FALSE,FALSE,57.6666666666667,78,46,49,84,73,72,-0.0970137040674804,0.164432600977973,-0.0100100718103029,0.22355006543912,-0.00846700086560673,0.23593850759194,-0.0525679877289735,0.115501630371949,0.119873409191099,0.0194769568885881,0.12869248258431,0.0254278815261789,0.131861273308139,0.0286210690195372,0.124996909959475,0.0135840136052029,missense,"Q57I,T77M",0.00992664122385398,0.0315813754068595
ERBIN_PDZ1 binding CRIPT,2,EIRVRVEKDPELGFSISGGVGGRGNPFRPDDDGIFVTRVQPEGPASKLLQPGDKIIIANGYSFINIEHGQAVSLLKIFQNTVELIIVREV*,2,2,FALSE,FALSE,91.6666666666667,92,115,68,52,38,13,-0.269242859962375,0.158217792478331,-0.444359009520992,0.161115423518338,-0.541063719096391,0.229069676269198,-0.391528227702311,0.101259174678708,0.0994729543885129,0.0187408160229786,0.0792871142278565,0.0183262030955662,0.067253390569361,0.0277878294717488,0.0851321868677488,0.0119089748089066,missense,"Q57I,T77I",-0.408044188050986,-0.451124178532702
ERBIN_PDZ1 binding CRIPT,2,EIRVRVEKDPELGFSISGGVGGRGNPFRPDDDGIFVTRVQPEGPASKLLQPGDKIIIANGYSFINIEHGQAVSLLKQFQNTVELIIVREV*,2,2,FALSE,FALSE,152.333333333333,110,147,200,305,275,189,0.155651206119386,0.134343249745333,0.0355296481504721,0.125140946147575,-0.123744202122887,0.118643661159394,0.0110458023572003,0.072489525861182,0.14980143765808,0.0159128887337444,0.133872434563404,0.0142342573081512,0.117877304488305,0.0143923450624115,0.132478454481629,0.008525409575276,missense,"Q57I,T77Q",0.088368610104113,0.122172324316256
ERBIN_PDZ1 binding CRIPT,2,EIRVRVEKDPELGFSISGGVGGRGNPFRPDDDGIFVTRVQPEGPASKLLQPGDKIIIANGYSFINIEHGQAVSLLKHFQNTVELIIVREV*,2,2,FALSE,FALSE,110.666666666667,144,99,89,137,122,72,-0.130126319326424,0.12215356577682,-0.0800181552369744,0.154556037804249,-0.164327367351027,0.178470237991187,-0.122827086395638,0.0844323097207883,0.115951236969586,0.0144690269464335,0.120729356974163,0.0175801005055503,0.112954269309009,0.0216497470108329,0.116733818355453,0.00992998661813209,missense,"Q57I,T77H",-0.0767096372261451,-0.0684730060269461
ERBIN_PDZ1 binding CRIPT,2,EIRVRVEKDPELGFSISGGVGGRGNPFRPDDDGIFVTRVQPEGPASKLLQPGDKIIIANGYSFINIEHGQAVSLLKPFQNTVELIIVREV*,2,2,FALSE,FALSE,57.6666666666667,56,52,65,0,3,0,,,-0.9245765871901,0.367132745938005,,,-0.9245765871901,0.367132745938005,,,0.0246643806233159,0.0417598087021568,,,0.0224409837722142,0.0431780590427799,missense,"Q57I,T77P",-1.06534448048714,-1.21022620083292
ERBIN_PDZ1 binding CRIPT,2,EIRVRVEKDPELGFSISGGVGGRGNPFRPDDDGIFVTRVQPEGPASKLLQPGDKIIIANGYSFINIEHGQAVSLLKLFQNTVELIIVREV*,2,2,FALSE,FALSE,258,216,287,271,94,89,56,-0.346158647079214,0.106957892462297,-0.484722862183028,0.106977946065981,-0.543325282600861,0.117574002816947,-0.452865528500049,0.0636114346011962,0.0903623190229191,0.0126691072694366,0.0746958954267603,0.0121682922934349,0.0669790463522422,0.0142625876711362,0.0779183776266174,0.00748126749628098,missense,"Q57I,T77L",-0.48367902499212,-0.538473230920258
ERBIN_PDZ1 binding CRIPT,2,EIRVRVEKDPELGFSISGGVGGRGNPFRPDDDGIFVTRVQPEGPASKLLQPGDKIIIANGYSFINIEHGQAVSLLKEFQNTVELIIVREV*,2,2,FALSE,FALSE,112.666666666667,142,109,87,91,124,87,-0.235692904664239,0.126279215006073,-0.102153383458286,0.147970868883115,-0.108970679534538,0.179112156009033,-0.163683977713891,0.0846507939777148,0.103446929312399,0.0149577079725663,0.118211567683157,0.0168310651839655,0.119669440981743,0.0217276163679004,0.111928686464707,0.00995568229973463,missense,"Q57I,T77E",-0.127090144235538,-0.126656373956993
ERBIN_PDZ1 binding CRIPT,2,EIRVRVEKDPELGFSISGGVGGRGNPFRPDDDGIFVTRVQPEGPASKLLQPGDKIIIANGYSFINIEHGQAVSLLKDFQNTVELIIVREV*,2,2,FALSE,FALSE,149.666666666667,182,98,169,87,300,64,-0.314007472264977,0.114658093281771,0.171848500951839,0.150842012685515,-0.362554420648202,0.135504073211772,-0.20677768923492,0.0757059198023439,0.0941706091189825,0.0135811920902225,0.149378131830855,0.0171576457390132,0.0889078758997129,0.0164376365325243,0.106860484728374,0.00890368595904423,missense,"Q57I,T77D",-0.180228867356551,-0.188025146567923
ERBIN_PDZ1 binding CRIPT,2,EIRVRVEKDPELGFSISGGVGGRGNPFRPDDDGIFVTRVQPEGPASKLLQPGDKIIIANGYSFINIEHGQAVSLLKAFQNTVELIIVREV*,2,2,FALSE,FALSE,56.6666666666667,74,51,45,170,57,60,0.105397845301453,0.164228684976004,-0.107055020182012,0.215745489811198,-0.0338416148600614,0.246756622039508,0.0140301704816892,0.115482203632553,0.143848952954097,0.0194528031431896,0.117654027081903,0.0245401438105173,0.128783146783174,0.0299333855355023,0.132829442576563,0.0135817288487764,missense,"Q57I,T77A",0.0920486252585516,0.126422294958253
ERBIN_PDZ1 binding CRIPT,2,EIRVRVEKDPELGFSISGGVGGRGNPFRPDDDGIFVTRVQPEGPASKLLQPGDKIIIANGYSFINIEHGQAVSLLKGFQNTVELIIVREV*,2,2,FALSE,FALSE,448,504,443,397,1457,1193,911,0.16596604652158,0.0631191850856386,0.132250873857118,0.0717714652926715,0.105990256305256,0.0825070069354821,0.140029032374958,0.0410986179565553,0.15102322519067,0.0074764349614617,0.144874067971582,0.00816370289508733,0.145745776904897,0.010008704234834,0.147648023480455,0.00483356108203014,missense,"Q57I,T77G",0.247417434288655,0.305854403074322
ERBIN_PDZ1 binding CRIPT,2,EIRVRVEKDPELGFSISGGVGGRGNPFRPDDDGIFVTRVQPEGPASKLLQPGDKIIIANGYSFINIEHGQAVSLLKVFQNTVELIIVREV*,2,2,FALSE,FALSE,305,350,281,284,99,98,59,-0.458621993015913,0.0889223543437561,-0.434167899683429,0.103300972027053,-0.523325748746251,0.111806944081492,-0.468230946561556,0.057718356957542,0.0770410936252324,0.0105328070691839,0.0804463101916814,0.0117500519316929,0.0694051362883595,0.0135630012077318,0.0761112685206682,0.00678818942777126,missense,"Q57I,T77V",-0.502626074739984,-0.560354772653519
ERBIN_PDZ1 binding CRIPT,2,EIRVRVEKDPELGFSISGGVGGRGNPFRPDDDGIFVTRVQPEGPASKLLQPGDKIIIANGYSFINIEHGQAVSLLK*FQNTVELIIVREV*,2,2,FALSE,TRUE,95.6666666666667,78,104,105,4,3,2,-0.91040581939688,0.285113126137997,-1.11932390719024,0.336500527388217,-1.14334931232923,0.341985670362324,-1.03966252143647,0.183545116963896,0.0235275320988156,0.0337715029327076,0.00251269048277786,0.0382755224299162,-0.00580826311882526,0.0414853665687386,0.00890585970915263,0.0215865296271319,stop,"Q57I,T77*",-1.20725659200385,-1.37411745735734
ERBIN_PDZ1 binding CRIPT,2,EIRVRVEKDPELGFSISGGVGGRGNPFRPDDDGIFVTRVQPEGPASKLLQPGDKIIIANGYSFINIEHGQAVSLLKYFQNTVELIIVREV*,2,2,FALSE,FALSE,58,54,52,68,64,45,60,-0.07142161260081,0.196513579527798,-0.177863067436384,0.216911888977754,-0.141657422165775,0.203403263689327,-0.12694534975086,0.118412457729559,0.122904779243148,0.0232769322732891,0.10959990894444,0.0246728168194076,0.115704299698022,0.0246743056411968,0.116249474149514,0.0139263526553171,missense,"Q57I,T77Y",-0.0817878551017571,-0.074337731029229
ERBIN_PDZ1 binding CRIPT,2,EIRVRVEKDPELGFSISGGVGGRGNPFRPDDDGIFVTRVQPEGPASKLLQPGDKIIIANGYSFINIEHGQAVSLLKWFQNTVELIIVREV*,2,2,FALSE,FALSE,65,86,48,61,35,38,18,-0.356994619192229,0.169084247192529,-0.202507820291685,0.227090629274256,-0.427708586614932,0.2300400702259,-0.33434589525391,0.116828516411887,0.0890788037076112,0.0200279419866953,0.106796671760789,0.0258306057998616,0.0810041983691704,0.0279055453660061,0.0918573350708945,0.0137400671428112,missense,"Q57I,T77W",-0.337532829800804,-0.36969212189316
ERBIN_PDZ1 binding CRIPT,2,EIRVRVEKDPELGFSISGGVGGRGNPFRPDDDGIFVTRVQPEGPASKLLQPGDKIIIANGYSFINIEHGQAVSLLKCFQNTVELIIVREV*,2,2,FALSE,FALSE,118.666666666667,100,129,127,107,136,130,-0.0987367424545341,0.14540546514669,-0.12321563856893,0.136734118405511,-0.102873443079171,0.148259780788692,-0.108974025111889,0.08268185160965,0.119669316181669,0.0172232024500212,0.115815824579367,0.0155529319867218,0.120409080420844,0.0179849972862995,0.118363060924118,0.00972411725749651,missense,"Q57I,T77C",-0.0596274699689494,-0.0487451771191758
ERBIN_PDZ1 binding CRIPT,2,EIRVRVEKDPELGFSISGGVGGRGNPFRPDDDGIFVTRVQPEGPASKLLQPGDKIIIANGYSFINIEHGQAVSLLKFFQNTVELIIVREV*,2,2,FALSE,FALSE,117.333333333333,122,112,118,47,15,17,-0.371655128104843,0.143055560855851,-0.694340334443511,0.194074601507034,-0.614947308145,0.181547094825139,-0.52246520498966,0.097241278696088,0.0873422739783637,0.0169448574971788,0.0508527878884706,0.0220751712358821,0.0582907700833968,0.0220229922801473,0.0697328399046997,0.0114364346939625,missense,"Q57I,T77F",-0.569502171983966,-0.637588544257818
ERBIN_PDZ1 binding CRIPT,2,EIRVRVEKDPELGFSISGGVGGRGNPFRPDDDGIFVTRVQPEGPASKLLQPGDKIIQKNGYSFINIEHGQAVSLLKKFQNTVELIIVREV*,2,2,FALSE,FALSE,145,140,169,126,6,2,8,-0.958353652241614,0.227173940581663,-1.36594767611522,0.389554746467358,-0.828928083673501,0.209171824986446,-0.952778317199733,0.143117101900284,0.0178481359957083,0.0269086362473367,-0.0255397279562227,0.0443102171393916,0.0323333347848422,0.0253740743763361,0.0191242108149197,0.0168318373783131,missense,"A58K,T77K",-1.10011994701395,-1.25038764191352
ERBIN_PDZ1 binding CRIPT,2,EIRVRVEKDPELGFSISGGVGGRGNPFRPDDDGIFVTRVQPEGPASKLLQPGDKIIQKNGYSFINIEHGQAVSLLKNFQNTVELIIVREV*,2,2,FALSE,FALSE,164,164,144,184,4,3,2,-1.10895207601833,0.261968024830268,-1.20940172744252,0.32801920425725,-1.28984977830552,0.326093801607647,-1.18814616550987,0.173371174060444,9.83027079073939e-06,0.0310299776045701,-0.00773328344262575,0.0373108075266311,-0.0235798426328982,0.0395575664943918,-0.00855713050793544,0.0203899839301231,missense,"A58K,T77N",-1.39035131677744,-1.58556963142074
ERBIN_PDZ1 binding CRIPT,2,EIRVRVEKDPELGFSISGGVGGRGNPFRPDDDGIFVTRVQPEGPASKLLQPGDKIIQKNGYSFINIEHGQAVSLLKTFQNTVELIIVREV*,1,1,FALSE,FALSE,136.333333333333,130,168,111,7,0,5,-0.897370758676251,0.217296370679117,,,-0.918569387173915,0.245669618579022,-0.906675759083383,0.162763030639889,0.0250715283269714,0.0257386431801974,,,0.0214591881240355,0.0298015240543708,0.0245462795309233,0.0191423724108163,missense,A58K,-1.04327102441141,-1.18473403942806
ERBIN_PDZ1 binding CRIPT,2,EIRVRVEKDPELGFSISGGVGGRGNPFRPDDDGIFVTRVQPEGPASKLLQPGDKIIQKNGYSFINIEHGQAVSLLKRFQNTVELIIVREV*,2,2,FALSE,FALSE,534.666666666667,554,499,551,22,9,23,-0.969498588757358,0.118910150269377,-0.885380344504768,0.216621380717036,-0.928991261800909,0.116181664751648,-0.940642203315213,0.0775874840359312,0.0165280240060411,0.0140848460502212,0.0291227886909504,0.0246397727242452,0.020194938400425,0.0140936868661249,0.0205515251791475,0.00912497455961034,missense,"A58K,T77R",-1.08515494231344,-1.23310487867331
ERBIN_PDZ1 binding CRIPT,2,EIRVRVEKDPELGFSISGGVGGRGNPFRPDDDGIFVTRVQPEGPASKLLQPGDKIIQKNGYSFINIEHGQAVSLLKSFQNTVELIIVREV*,2,2,FALSE,FALSE,482,502,542,402,9,12,9,-1.18234990569615,0.171496230407873,-1.18506800783482,0.16550049083353,-1.08766590558847,0.167212235858386,-1.15141915398033,0.0970025988620491,-0.00868410484820839,0.0203136401561693,-0.00496542498523492,0.0188249860950522,0.000946541952360824,0.0202840688968462,-0.00423770901848125,0.0114083638338159,missense,"A58K,T77S",-1.34506335183206,-1.5332675311912
ERBIN_PDZ1 binding CRIPT,2,EIRVRVEKDPELGFSISGGVGGRGNPFRPDDDGIFVTRVQPEGPASKLLQPGDKIIQKNGYSFINIEHGQAVSLLKMFQNTVELIIVREV*,2,2,FALSE,FALSE,170.333333333333,164,208,139,5,2,2,-1.0493357621503,0.239237223280145,-1.42342282642083,0.386538212953716,-1.21660630376303,0.333024857674858,-1.17024489362157,0.173600677970489,0.00707135194081353,0.0283375258693202,-0.0320772850345426,0.0439670991150064,-0.0146948727248203,0.0403983543594274,-0.00645178255658618,0.0204169756204263,missense,"A58K,T77M",-1.368277313476,-1.56007683803663
ERBIN_PDZ1 binding CRIPT,2,EIRVRVEKDPELGFSISGGVGGRGNPFRPDDDGIFVTRVQPEGPASKLLQPGDKIIQKNGYSFINIEHGQAVSLLKIFQNTVELIIVREV*,2,2,FALSE,FALSE,168,160,214,130,0,0,3,,,,,-1.09323638101811,0.28547601220079,-1.09323638101811,0.28547601220079,,,,,0.000270802483757215,0.034630331148624,0.00260509984025203,0.0335745047165706,missense,"A58K,T77I",-1.27331835346163,-1.45041077001273
ERBIN_PDZ1 binding CRIPT,2,EIRVRVEKDPELGFSISGGVGGRGNPFRPDDDGIFVTRVQPEGPASKLLQPGDKIIQKNGYSFINIEHGQAVSLLKQFQNTVELIIVREV*,2,2,FALSE,FALSE,74,62,74,86,2,0,0,-1.03425657708663,0.380111646806135,,,,,-1.03425657708663,0.380111646806135,0.00885747364449922,0.0450240287732545,,,,,0.00954164659251365,0.0447044926126395,missense,"A58K,T77Q",-1.20059053865466,-1.3664189751927
ERBIN_PDZ1 binding CRIPT,2,EIRVRVEKDPELGFSISGGVGGRGNPFRPDDDGIFVTRVQPEGPASKLLQPGDKIIQKNGYSFINIEHGQAVSLLKHFQNTVELIIVREV*,2,2,FALSE,FALSE,121,96,143,124,5,1,7,-0.906263631799018,0.255674026039676,-1.51157169973764,0.54129018010956,-0.859621681913656,0.21765740030043,-0.933421509880501,0.158472748960434,0.0240181720861914,0.0302844566897875,-0.0421038493433614,0.0615694857618292,0.028609976513844,0.0264034368115348,0.0214007426104535,0.0186377973280561,missense,"A58K,T77H",-1.07625112744983,-1.22282205368916
ERBIN_PDZ1 binding CRIPT,2,EIRVRVEKDPELGFSISGGVGGRGNPFRPDDDGIFVTRVQPEGPASKLLQPGDKIIQKNGYSFINIEHGQAVSLLKPFQNTVELIIVREV*,2,2,FALSE,FALSE,156.666666666667,142,187,141,3,1,2,-1.0313682705957,0.310810239614845,-1.31776416005023,0.554940520476662,-1.06235139171131,0.354889136039605,-1.08596683238556,0.215471596682656,0.00919959206061791,0.0368153127877666,-0.0200590552683898,0.0631221546772459,0.00401737789291584,0.0430506514622898,0.00346006307505903,0.0253413661040653,missense,"A58K,T77P",-1.26435429540385,-1.4400583714546
ERBIN_PDZ1 binding CRIPT,2,EIRVRVEKDPELGFSISGGVGGRGNPFRPDDDGIFVTRVQPEGPASKLLQPGDKIIQKNGYSFINIEHGQAVSLLKLFQNTVELIIVREV*,2,2,FALSE,FALSE,538.333333333333,528,576,511,8,4,5,-0.899927388217924,0.20302001755891,-1.27912639654264,0.279864221054722,-1.31690129805088,0.20492475421182,-1.14269931383186,0.128202938783131,0.0247686968746493,0.0240476165066865,-0.0156641718628427,0.0318333803321289,-0.0268613901073547,0.0248588735851974,-0.00321217867028945,0.0150777998461915,missense,"A58K,T77L",-1.33431094376707,-1.52084980553269
ERBIN_PDZ1 binding CRIPT,2,EIRVRVEKDPELGFSISGGVGGRGNPFRPDDDGIFVTRVQPEGPASKLLQPGDKIIQKNGYSFINIEHGQAVSLLKEFQNTVELIIVREV*,2,2,FALSE,FALSE,243,254,238,237,5,5,2,-1.16621218477143,0.230575770171908,-1.20708537279502,0.254459894160954,-1.35595399543156,0.321218754719147,-1.22242244987871,0.150849954837552,-0.00677260011702094,0.0273115812100597,-0.00746980782505649,0.0289437447901389,-0.0315987683273811,0.03896618760125,-0.0125883248010623,0.0177412892983302,missense,"A58K,T77E",-1.43261729759935,-1.63438170694485
ERBIN_PDZ1 binding CRIPT,2,EIRVRVEKDPELGFSISGGVGGRGNPFRPDDDGIFVTRVQPEGPASKLLQPGDKIIQKNGYSFINIEHGQAVSLLKDFQNTVELIIVREV*,2,2,FALSE,FALSE,272.666666666667,356,238,224,5,4,4,-1.25640639665925,0.225921743388372,-1.26885212480377,0.280440790233891,-1.16020374711279,0.240341405099993,-1.22603108630086,0.141963136879238,-0.0174560580571808,0.0267603141347831,-0.0144955165818409,0.0318989626559396,-0.00785282950245281,0.0291551727347385,-0.0130127323708676,0.0166961208824043,missense,"A58K,T77D",-1.4370670960714,-1.6395206838445
ERBIN_PDZ1 binding CRIPT,2,EIRVRVEKDPELGFSISGGVGGRGNPFRPDDDGIFVTRVQPEGPASKLLQPGDKIIQKNGYSFINIEHGQAVSLLKAFQNTVELIIVREV*,2,2,FALSE,FALSE,154,118,148,196,3,4,2,-1.09786476935585,0.303466961888536,-1.13735464614514,0.289894043009216,-1.30634914423936,0.324766398701627,-1.17375279783458,0.176120046097283,0.00132311603402346,0.0359455053235192,0.000461769616017405,0.0329742304763082,-0.0255813365644766,0.0393965427997957,-0.00686434312739287,0.0207132756016531,missense,"A58K,T77A",-1.37260289937081,-1.56507236449261
ERBIN_PDZ1 binding CRIPT,2,EIRVRVEKDPELGFSISGGVGGRGNPFRPDDDGIFVTRVQPEGPASKLLQPGDKIIQKNGYSFINIEHGQAVSLLKGFQNTVELIIVREV*,2,2,FALSE,FALSE,420,430,481,349,27,10,24,-0.841305833700245,0.11711920818321,-1.08474741289347,0.190921495035342,-0.808061258643336,0.123306617276615,-0.868349307103533,0.0775901187229946,0.0317123898120115,0.0138727098826073,0.00644562156397413,0.0217165186108242,0.0348646334927236,0.0149579957916129,0.0290538093680076,0.00912528442211877,missense,"A58K,T77G",-0.996010794366612,-1.13015421249932
ERBIN_PDZ1 binding CRIPT,2,EIRVRVEKDPELGFSISGGVGGRGNPFRPDDDGIFVTRVQPEGPASKLLQPGDKIIQKNGYSFINIEHGQAVSLLKVFQNTVELIIVREV*,2,2,FALSE,FALSE,498.666666666667,526,544,426,89,3,7,-0.401163524136622,0.100195877940342,-1.5217383634892,0.313742318509874,-1.18084706943683,0.180380412710925,-0.652738260587102,0.0843641241054986,0.0838470196678189,0.0118681501323433,-0.0432602646675225,0.0356868717043179,-0.0103570156951139,0.0218814651947402,0.0544115760062744,0.00992196738651786,missense,"A58K,T77V",-0.730141476123335,-0.823107434232964
ERBIN_PDZ1 binding CRIPT,2,EIRVRVEKDPELGFSISGGVGGRGNPFRPDDDGIFVTRVQPEGPASKLLQPGDKIIQKNGYSFINIEHGQAVSLLK*FQNTVELIIVREV*,2,2,FALSE,TRUE,174,154,209,159,1,0,4,-1.46251402714367,0.490168276701943,,,-1.0706956510107,0.250005210146776,-1.15158169600637,0.222709939929024,-0.0418694007245018,0.0580601798955682,,,0.00300515812530691,0.0303274630660553,-0.00425682539879557,0.0261926593093747,stop,"A58K,T77*",-1.3452637819044,-1.53349900358668
ERBIN_PDZ1 binding CRIPT,2,EIRVRVEKDPELGFSISGGVGGRGNPFRPDDDGIFVTRVQPEGPASKLLQPGDKIIQKNGYSFINIEHGQAVSLLKYFQNTVELIIVREV*,2,2,FALSE,FALSE,298.333333333333,226,319,350,14,2,1,-0.859928378933054,0.157442393219289,-1.54179836569599,0.381944730531003,-1.63878807507529,0.437893855625543,-1.02660726640687,0.138129072907644,0.0295065589214341,0.0186489703801438,-0.0455420057107521,0.043444609771924,-0.0659086137069272,0.0531197318869454,0.0104412732039269,0.0162452010383673,missense,"A58K,T77Y",-1.1911581971846,-1.35552576615667
ERBIN_PDZ1 binding CRIPT,2,EIRVRVEKDPELGFSISGGVGGRGNPFRPDDDGIFVTRVQPEGPASKLLQPGDKIIQKNGYSFINIEHGQAVSLLKWFQNTVELIIVREV*,2,2,FALSE,FALSE,356.666666666667,394,379,297,1,17,2,-1.71348907876616,0.482509202519417,-0.997127735092318,0.149037695039741,-1.41488893692267,0.317755004552986,-1.11895403970649,0.129947310414794,-0.0715972663149593,0.0571529665037449,0.0164119921043411,0.0169524121809634,-0.0387480083785074,0.0385460093370745,-0.000419524352427952,0.0152829533829921,missense,"A58K,T77W",-1.30503071928316,-1.48703470172867
ERBIN_PDZ1 binding CRIPT,2,EIRVRVEKDPELGFSISGGVGGRGNPFRPDDDGIFVTRVQPEGPASKLLQPGDKIIQKNGYSFINIEHGQAVSLLKCFQNTVELIIVREV*,2,2,FALSE,FALSE,273.333333333333,256,302,262,54,1,3,-0.532574389577303,0.108423344535347,-1.71850457160011,0.534065655437491,-1.27625509807125,0.267271215106947,-0.674609322620204,0.0987389464485357,0.0682814703445247,0.0128426893126527,-0.0656415948557808,0.0607477264074605,-0.0219307083510261,0.032421955926506,0.0518393456121132,0.0116125736719129,missense,"A58K,T77C",-0.757110615441315,-0.854253515303609
ERBIN_PDZ1 binding CRIPT,2,EIRVRVEKDPELGFSISGGVGGRGNPFRPDDDGIFVTRVQPEGPASKLLQPGDKIIQKNGYSFINIEHGQAVSLLKFFQNTVELIIVREV*,2,2,FALSE,FALSE,179,166,176,195,1,5,5,-1.48256085874589,0.489265608488346,-1.1235499856915,0.260524675935382,-1.06572115586858,0.224225722973368,-1.13255880645313,0.160539163968821,-0.0442439376019039,0.0579532593106212,0.00203199179347449,0.0296335882582648,0.00360860081998607,0.0272002224591321,-0.00201956528680103,0.0188808260151624,missense,"A58K,T77F",-1.3218067153104,-1.50640894004398
ERBIN_PDZ1 binding CRIPT,2,EIRVRVEKDPELGFSISGGVGGRGNPFRPDDDGIFVTRVQPEGPASKLLQPGDKIIQNNGYSFINIEHGQAVSLLKKFQNTVELIIVREV*,2,2,FALSE,FALSE,115.333333333333,130,124,92,1,7,2,-1.41725129979803,0.492466044174415,-0.933476539432028,0.23878520508346,-1.10883224421518,0.347056784347391,-1.04863592172899,0.182684318928115,-0.0365080539846967,0.0583323492691301,0.0236520484159786,0.0271608147067176,-0.00162108994846369,0.0421005298367184,0.00785050844470804,0.0214852921624163,missense,"A58N,T77K",-1.21832166430252,-1.38689627223917
ERBIN_PDZ1 binding CRIPT,2,EIRVRVEKDPELGFSISGGVGGRGNPFRPDDDGIFVTRVQPEGPASKLLQPGDKIIQNNGYSFINIEHGQAVSLLKNFQNTVELIIVREV*,2,2,FALSE,FALSE,151,156,184,113,2,7,1,-1.28077618976725,0.355218486266027,-1.04271791102065,0.226868505105442,-1.34354265736573,0.455313240759091,-1.14644554314896,0.176287305189214,-0.0203426474982367,0.042075446729446,0.011226300970741,0.025805340108091,-0.0300931821175146,0.0552328308858059,-0.00365276838186107,0.0207329467506496,missense,"A58N,T77N",-1.33893040761465,-1.52618472533874
ERBIN_PDZ1 binding CRIPT,2,EIRVRVEKDPELGFSISGGVGGRGNPFRPDDDGIFVTRVQPEGPASKLLQPGDKIIQNNGYSFINIEHGQAVSLLKTFQNTVELIIVREV*,1,1,FALSE,FALSE,162.333333333333,146,183,158,9,12,8,-0.861238659873817,0.195950167745576,-0.892013723592846,0.187049995741523,-0.888030457835027,0.198945479409052,-0.880721527946373,0.111879457923796,0.0293513568189107,0.0232101964378915,0.0283682696652523,0.0212761518179157,0.025163783924492,0.0241335437585259,0.0275987267365807,0.0131580140789828,missense,A58N,-1.01126694183116,-1.14777321027874
ERBIN_PDZ1 binding CRIPT,2,EIRVRVEKDPELGFSISGGVGGRGNPFRPDDDGIFVTRVQPEGPASKLLQPGDKIIQNNGYSFINIEHGQAVSLLKRFQNTVELIIVREV*,2,2,FALSE,FALSE,369.333333333333,380,382,346,6,4,3,-0.987841847434278,0.233210615748809,-1.3967728081032,0.274317571513485,-1.138245387432,0.285692127502692,-1.15350122610507,0.150879863188714,0.0143552744641515,0.0276236773114664,-0.0290459573222457,0.0312024722305151,-0.00518911964688828,0.0346565475176053,-0.00448257912099292,0.0177448067850339,missense,"A58N,T77R",-1.34763074856466,-1.53623256266036
ERBIN_PDZ1 binding CRIPT,2,EIRVRVEKDPELGFSISGGVGGRGNPFRPDDDGIFVTRVQPEGPASKLLQPGDKIIQNNGYSFINIEHGQAVSLLKSFQNTVELIIVREV*,2,2,FALSE,FALSE,462,464,503,419,6,9,4,-1.27017864396559,0.205933801558366,-1.21080281810076,0.191210208580473,-1.16680154328268,0.241168959233083,-1.22024965223592,0.121156896971513,-0.0190873736566983,0.024392752720567,-0.00789265162350772,0.0217493585646223,-0.008653190501098,0.0292555611122117,-0.0123327845749542,0.0142491229909504,missense,"A58N,T77S",-1.42993802750952,-1.63128747533278
ERBIN_PDZ1 binding CRIPT,2,EIRVRVEKDPELGFSISGGVGGRGNPFRPDDDGIFVTRVQPEGPASKLLQPGDKIIQNNGYSFINIEHGQAVSLLKMFQNTVELIIVREV*,2,2,FALSE,FALSE,173.666666666667,152,195,174,3,4,3,-1.1655100404821,0.297526303853228,-1.21369332914566,0.283905116912227,-1.16936795402059,0.276488608940738,-1.18313321153578,0.164880071167258,-0.00668943148761603,0.0352418374391984,-0.00822143512109016,0.0322930152730644,-0.00896451492038031,0.0335400933081049,-0.00796756276965432,0.0193913551068522,missense,"A58N,T77M",-1.38416985865176,-1.57843079789523
ERBIN_PDZ1 binding CRIPT,2,EIRVRVEKDPELGFSISGGVGGRGNPFRPDDDGIFVTRVQPEGPASKLLQPGDKIIQNNGYSFINIEHGQAVSLLKIFQNTVELIIVREV*,2,2,FALSE,FALSE,202.333333333333,192,213,202,1,4,0,-1.5214355012226,0.487692934390919,-1.23813296693781,0.282290016645486,,,-1.3092304012362,0.244313912233704,-0.0488486189794099,0.0577669768738463,-0.0110013413273388,0.0321093043975837,,,-0.0227977078935999,0.02873347758846,missense,"A58N,T77I",-1.5396599153984,-1.75800293240088
ERBIN_PDZ1 binding CRIPT,2,EIRVRVEKDPELGFSISGGVGGRGNPFRPDDDGIFVTRVQPEGPASKLLQPGDKIIQNNGYSFINIEHGQAVSLLKQFQNTVELIIVREV*,2,2,FALSE,FALSE,117.666666666667,126,139,88,1,7,0,-1.40890169062608,0.492932794774698,-0.965085302511707,0.234908484453901,,,-1.04722336650096,0.212059765319814,-0.0355190470790622,0.0583876356373161,0.0200566843027974,0.0267198540087867,,,0.00801663743677333,0.024940104550421,missense,"A58N,T77Q",-1.21657984679583,-1.38488468452649
ERBIN_PDZ1 binding CRIPT,2,EIRVRVEKDPELGFSISGGVGGRGNPFRPDDDGIFVTRVQPEGPASKLLQPGDKIIQNNGYSFINIEHGQAVSLLKHFQNTVELIIVREV*,2,2,FALSE,FALSE,193.333333333333,160,228,192,3,6,5,-1.17921385186058,0.296483305113891,-1.14473649067675,0.23637660705264,-1.06167218951118,0.224689174721274,-1.11920556529254,0.142738516134025,-0.00831264088672851,0.03511829477576,-0.000377884211976959,0.0268868467915145,0.00409977009436957,0.0272564425505424,-0.000449105986660925,0.0167873123427526,missense,"A58N,T77H",-1.30534087470963,-1.48739289358431
ERBIN_PDZ1 binding CRIPT,2,EIRVRVEKDPELGFSISGGVGGRGNPFRPDDDGIFVTRVQPEGPASKLLQPGDKIIQNNGYSFINIEHGQAVSLLKPFQNTVELIIVREV*,2,2,FALSE,FALSE,307.333333333333,324,304,294,1,2,1,-1.42534785117383,0.492026755371083,-1.30581398350436,0.393424163983106,-1.49524123768458,0.44405669986455,-1.39867200277403,0.252677484506012,-0.037467086324724,0.0582803157366479,-0.0186997728506976,0.0447503471387834,-0.0484953309730995,0.0538673300307226,-0.0333168315479447,0.0297171076824185,missense,"A58N,T77P",-1.64995007913376,-1.88537467906638
ERBIN_PDZ1 binding CRIPT,2,EIRVRVEKDPELGFSISGGVGGRGNPFRPDDDGIFVTRVQPEGPASKLLQPGDKIIQNNGYSFINIEHGQAVSLLKLFQNTVELIIVREV*,2,2,FALSE,FALSE,693.333333333333,678,753,649,40,8,6,-0.771908575340307,0.127069799504709,-1.35375373847906,0.195454052197862,-1.18664352686333,0.198899176807441,-0.998692349370893,0.0939118388912613,0.039932459319054,0.0150513522992092,-0.0241527187377688,0.0222320779613115,-0.0110601684350627,0.0241279269138234,0.0137243144180094,0.0110448631164806,missense,"A58N,T77L",-1.15673639885338,-1.31577276889632
ERBIN_PDZ1 binding CRIPT,2,EIRVRVEKDPELGFSISGGVGGRGNPFRPDDDGIFVTRVQPEGPASKLLQPGDKIIQNNGYSFINIEHGQAVSLLKEFQNTVELIIVREV*,2,2,FALSE,FALSE,318.333333333333,328,315,312,2,15,5,-1.4793224463887,0.346192213450524,-0.980574812570437,0.159760390925326,-1.18846406006801,0.212800294612075,-1.10631395478155,0.119860262178366,-0.0438603493262616,0.0410062893637741,0.0182948175554167,0.0181720738262611,-0.0112810124466457,0.0258142343173747,0.00106706146491906,0.0140966272676055,missense,"A58N,T77E",-1.28944426944292,-1.46903424481368
ERBIN_PDZ1 binding CRIPT,2,EIRVRVEKDPELGFSISGGVGGRGNPFRPDDDGIFVTRVQPEGPASKLLQPGDKIIQNNGYSFINIEHGQAVSLLKDFQNTVELIIVREV*,2,2,FALSE,FALSE,192,166,224,186,7,2,8,-0.962680317624116,0.209942238949172,-1.44393611802586,0.385599741515969,-0.930638014365744,0.192627792666876,-1.00478442158964,0.133198482381855,0.0173356447097642,0.0248675500648101,-0.0344105858440057,0.0438603519284742,0.0199951752532505,0.023367162085025,0.0130078328269105,0.0156653199702965,missense,"A58N,T77D",-1.1642485143672,-1.32444835012444
ERBIN_PDZ1 binding CRIPT,2,EIRVRVEKDPELGFSISGGVGGRGNPFRPDDDGIFVTRVQPEGPASKLLQPGDKIIQNNGYSFINIEHGQAVSLLKAFQNTVELIIVREV*,2,2,FALSE,FALSE,182.666666666667,238,139,171,2,2,2,-1.39363092022016,0.34931427428135,-1.31185355615413,0.392998350961508,-1.27071451593466,0.327734575666378,-1.32382947063492,0.204208592235096,-0.0337102321902708,0.0413760958610494,-0.0193867488867174,0.0447019126950528,-0.0212585951578118,0.0397566044049884,-0.0245146876167157,0.024016737134254,missense,"A58N,T77A",-1.55766198296746,-1.77879313446608
ERBIN_PDZ1 binding CRIPT,2,EIRVRVEKDPELGFSISGGVGGRGNPFRPDDDGIFVTRVQPEGPASKLLQPGDKIIQNNGYSFINIEHGQAVSLLKGFQNTVELIIVREV*,2,2,FALSE,FALSE,353.333333333333,368,374,318,10,8,4,-1.07672829700931,0.167852456063381,-1.20182166060475,0.201383299282334,-1.24761862060448,0.233625499006591,-1.15593424513024,0.112886433187037,0.0038267202963285,0.0198820369619285,-0.00687108265940128,0.0229065049274019,-0.018456893896497,0.0283404841373163,-0.00476872368391562,0.0132764432789163,missense,"A58N,T77G",-1.35063089684067,-1.53969736961348
ERBIN_PDZ1 binding CRIPT,2,EIRVRVEKDPELGFSISGGVGGRGNPFRPDDDGIFVTRVQPEGPASKLLQPGDKIIQNNGYSFINIEHGQAVSLLKVFQNTVELIIVREV*,2,2,FALSE,FALSE,461.333333333333,532,429,423,1,5,4,-1.63344699347425,0.484236470407643,-1.34330314588556,0.248278881868366,-1.24681788110676,0.238529981026165,-1.33125904040358,0.162087066995545,-0.062116322540846,0.0573575604954103,-0.0229640076997117,0.0282406805884843,-0.018359758330689,0.0289354337274445,-0.0253884707528786,0.0190628731058125,missense,"A58N,T77V",-1.56682336259596,-1.78937341547779
ERBIN_PDZ1 binding CRIPT,2,EIRVRVEKDPELGFSISGGVGGRGNPFRPDDDGIFVTRVQPEGPASKLLQPGDKIIQNNGYSFINIEHGQAVSLLK*FQNTVELIIVREV*,2,2,FALSE,TRUE,238,290,232,192,1,1,3,-1.63161079553627,0.484282399926616,-1.64551454855068,0.536035742919233,-1.19507588407657,0.273947059352967,-1.35782454035807,0.217859711967822,-0.0618988258408958,0.0573630008232749,-0.0573392861311189,0.0609718155884838,-0.0120830751248634,0.033231784728422,-0.0285128085795287,0.0256222295898881,stop,"A58N,T77*",-1.59958119887478,-1.82720473862123
ERBIN_PDZ1 binding CRIPT,2,EIRVRVEKDPELGFSISGGVGGRGNPFRPDDDGIFVTRVQPEGPASKLLQPGDKIIQNNGYSFINIEHGQAVSLLKYFQNTVELIIVREV*,2,2,FALSE,FALSE,207.666666666667,228,224,171,2,6,3,-1.38216281852697,0.349810734204622,-1.13983719879527,0.236725931658986,-1.1648260465188,0.276961629965609,-1.19888672825532,0.160018933563073,-0.0323518414517941,0.0414349012832406,0.000179389673314656,0.0269265809990929,-0.0084135482748077,0.0335974742228979,-0.0098203157113996,0.0188196423168305,missense,"A58N,T77Y",-1.40359547166105,-1.60086502208387
ERBIN_PDZ1 binding CRIPT,2,EIRVRVEKDPELGFSISGGVGGRGNPFRPDDDGIFVTRVQPEGPASKLLQPGDKIIQNNGYSFINIEHGQAVSLLKWFQNTVELIIVREV*,2,2,FALSE,FALSE,218,236,219,199,2,6,1,-1.39137634356347,0.349410255416754,-1.13358856403568,0.237179761736982,-1.49133363711891,0.444274834615115,-1.26003090541367,0.179507904565386,-0.0334431787465917,0.0413874647770993,0.000890145646725293,0.0269782022653791,-0.0480213104046379,0.0538937913736174,-0.0170114119039221,0.0211117177307817,missense,"A58N,T77W",-1.4789921684365,-1.68793905149724
ERBIN_PDZ1 binding CRIPT,2,EIRVRVEKDPELGFSISGGVGGRGNPFRPDDDGIFVTRVQPEGPASKLLQPGDKIIQNNGYSFINIEHGQAVSLLKCFQNTVELIIVREV*,2,2,FALSE,FALSE,271.666666666667,278,273,264,0,34,0,,,-0.714453543143905,0.127276041635133,,,-0.714453543143905,0.127276041635133,,,0.0485649948299433,0.014477115457166,,,0.0471533127661725,0.0149687885410828,missense,"A58N,T77C",-0.806242401208905,-0.910994761830624
ERBIN_PDZ1 binding CRIPT,2,EIRVRVEKDPELGFSISGGVGGRGNPFRPDDDGIFVTRVQPEGPASKLLQPGDKIIQNNGYSFINIEHGQAVSLLKFFQNTVELIIVREV*,2,2,FALSE,FALSE,194.333333333333,202,209,172,23,2,1,-0.697303468995498,0.139318397188954,-1.42475042016507,0.386475420051446,-1.4532548129327,0.446573953217509,-0.834277615304266,0.125758532782105,0.0487693957374048,0.0165021923858028,-0.0322282932499816,0.043959956685965,-0.0434020701358924,0.0541726912991735,0.0330609417648671,0.0147903160741647,missense,"A58N,T77F",-0.953997096012915,-1.08163349259153
ERBIN_PDZ1 binding CRIPT,2,EIRVRVEKDPELGFSISGGVGGRGNPFRPDDDGIFVTRVQPEGPASKLLQPGDKIIQTNGYSFINIEHGQAVSLLKKFQNTVELIIVREV*,2,2,FALSE,FALSE,264,346,242,204,22,40,16,-0.848480072942474,0.127246851546919,-0.636098811813022,0.125971318221045,-0.774655075640189,0.156881136315457,-0.749432791481742,0.0777538816238692,0.0308626048691337,0.0150723240224115,0.0574775166016709,0.0143287086457759,0.038917048162846,0.0190308308557831,0.0430394436909846,0.0091445443881153,missense,"A58T,T77K",-0.849375204738683,-0.960807912324715
ERBIN_PDZ1 binding CRIPT,2,EIRVRVEKDPELGFSISGGVGGRGNPFRPDDDGIFVTRVQPEGPASKLLQPGDKIIQTNGYSFINIEHGQAVSLLKNFQNTVELIIVREV*,2,2,FALSE,FALSE,176.333333333333,170,152,207,90,89,29,-0.305922505741832,0.122638963764742,-0.397565318996503,0.151570411205362,-0.622933831973033,0.137932297769996,-0.432948827396746,0.0784276944787787,0.0951282692391802,0.0145265220880802,0.0846097000946606,0.0172404980129776,0.0573219462485709,0.0167321979561138,0.0802607578846864,0.00922379074125314,missense,"A58T,T77N",-0.459119802125091,-0.510110310716181
ERBIN_PDZ1 binding CRIPT,2,EIRVRVEKDPELGFSISGGVGGRGNPFRPDDDGIFVTRVQPEGPASKLLQPGDKIIQTNGYSFINIEHGQAVSLLKRFQNTVELIIVREV*,2,2,FALSE,FALSE,546.666666666667,546,561,533,55,75,83,-0.721155079759346,0.0891821341983199,-0.699000111414932,0.0888879667720801,-0.603090133374457,0.0895294528557634,-0.674653634460171,0.0514988910141831,0.0459441847281044,0.0105635778591475,0.0503227578187636,0.0101106330867924,0.0597291322267709,0.0108605783583999,0.0518341341476945,0.00605672520757267,missense,"A58T,T77R",-0.757165256234876,-0.854316618785183
ERBIN_PDZ1 binding CRIPT,2,EIRVRVEKDPELGFSISGGVGGRGNPFRPDDDGIFVTRVQPEGPASKLLQPGDKIIQTNGYSFINIEHGQAVSLLKMFQNTVELIIVREV*,2,2,FALSE,FALSE,211.666666666667,244,170,221,21,42,16,-0.772071901560636,0.136617015878828,-0.526944042957196,0.140297037700089,-0.800821486296071,0.158457942568642,-0.693653892541281,0.0832727620531066,0.0399131134123835,0.0161822151610673,0.0698934133495931,0.0159581991000724,0.0357428709036137,0.0192221090030573,0.0495995356970492,0.00979361355358793,missense,"A58T,T77M",-0.780594416030203,-0.881374453364125
ERBIN_PDZ1 binding CRIPT,2,EIRVRVEKDPELGFSISGGVGGRGNPFRPDDDGIFVTRVQPEGPASKLLQPGDKIIQTNGYSFINIEHGQAVSLLKIFQNTVELIIVREV*,2,2,FALSE,FALSE,287,242,301,318,11,35,12,-0.93634012990158,0.170762817315819,-0.712438655571856,0.131538095923004,-0.960478489063949,0.155260314346166,-0.846956802958048,0.0865246951331865,0.020455626377985,0.0202267677531878,0.0487941798331774,0.0149619062411779,0.0163753071162942,0.0188342132797675,0.0315697571206568,0.0101760696545171,missense,"A58T,T77I",-0.969631763307815,-1.09968963481164
ERBIN_PDZ1 binding CRIPT,2,EIRVRVEKDPELGFSISGGVGGRGNPFRPDDDGIFVTRVQPEGPASKLLQPGDKIIQTNGYSFINIEHGQAVSLLKQFQNTVELIIVREV*,2,2,FALSE,FALSE,221.333333333333,226,218,220,59,58,19,-0.475796553278253,0.11088348128485,-0.509981828970061,0.122608465839121,-0.750754110396234,0.148926855237835,-0.551835908977495,0.0719925375414039,0.0750067758085673,0.0131340912434445,0.0718227939867195,0.0139461983038996,0.0418164103011533,0.0180659183027329,0.0662785852653467,0.00846695935188302,missense,"A58T,T77Q",-0.60571909672755,-0.67941469454364
ERBIN_PDZ1 binding CRIPT,2,EIRVRVEKDPELGFSISGGVGGRGNPFRPDDDGIFVTRVQPEGPASKLLQPGDKIIQTNGYSFINIEHGQAVSLLKHFQNTVELIIVREV*,2,2,FALSE,FALSE,116,156,98,94,15,14,5,-0.733801205392879,0.172588052162624,-0.676534242861472,0.2040612416319,-0.873023548510265,0.257420731827506,-0.743786731431811,0.117300357479421,0.0444462576606795,0.0204429658806354,0.0528781560595914,0.0232111096282099,0.026984231938416,0.0312270201583088,0.0437034703050425,0.0137955598268559,missense,"A58T,T77H",-0.842413065458304,-0.952767486863038
ERBIN_PDZ1 binding CRIPT,2,EIRVRVEKDPELGFSISGGVGGRGNPFRPDDDGIFVTRVQPEGPASKLLQPGDKIIQTNGYSFINIEHGQAVSLLKPFQNTVELIIVREV*,2,2,FALSE,FALSE,121,96,182,85,8,1,3,-0.559834560862901,0.271117317044467,-1.42074838276472,0.546557937866349,-0.964024707639694,0.317620168357081,-0.816249361236403,0.192934248459104,0.0650525170971316,0.0321137065546517,-0.0317730782954275,0.0621686710936927,0.0159451248300253,0.038529652718951,0.035181223943978,0.0226907745590972,missense,"A58T,T77P",-0.931766511376455,-1.05595986677903
ERBIN_PDZ1 binding CRIPT,2,EIRVRVEKDPELGFSISGGVGGRGNPFRPDDDGIFVTRVQPEGPASKLLQPGDKIIQTNGYSFINIEHGQAVSLLKLFQNTVELIIVREV*,2,2,FALSE,FALSE,526,502,548,528,26,34,19,-0.878927369701143,0.117029695418982,-0.897174195653747,0.113404160456903,-0.940516784709139,0.127325410473885,-0.903487280341657,0.0686066410891394,0.0272561382511053,0.0138621071417915,0.0277812876309326,0.0128992472044666,0.018796808057017,0.0154455048406793,0.0249212728402648,0.0080687479731756,missense,"A58T,T77L",-1.0393393210827,-1.18019339950708
ERBIN_PDZ1 binding CRIPT,2,EIRVRVEKDPELGFSISGGVGGRGNPFRPDDDGIFVTRVQPEGPASKLLQPGDKIIQTNGYSFINIEHGQAVSLLKEFQNTVELIIVREV*,2,2,FALSE,FALSE,224.333333333333,196,266,211,44,63,30,-0.527105417383136,0.131320478078908,-0.537760530352356,0.112202106452975,-0.629162088809437,0.140225833343857,-0.559167754567397,0.0728789703057108,0.0689292672839221,0.0155548429868497,0.0686630833137988,0.0127625186074971,0.056566413077638,0.017010420619418,0.0654162953571978,0.00857121168747056,missense,"A58T,T77E",-0.614759972971818,-0.689855808779195
ERBIN_PDZ1 binding CRIPT,2,EIRVRVEKDPELGFSISGGVGGRGNPFRPDDDGIFVTRVQPEGPASKLLQPGDKIIQTNGYSFINIEHGQAVSLLKDFQNTVELIIVREV*,2,2,FALSE,FALSE,197,186,227,178,47,24,7,-0.487533166779347,0.125285502652348,-0.759793259526106,0.145147858446836,-0.922017875764629,0.227155378119352,-0.6510154176135,0.0875194406563655,0.0736165799847511,0.0148400032561168,0.043407792418338,0.0165099595972601,0.0210408612007398,0.0275556110855689,0.0546141975824173,0.0102930605288196,missense,"A58T,T77D",-0.728017043752024,-0.820653972812272
ERBIN_PDZ1 binding CRIPT,2,EIRVRVEKDPELGFSISGGVGGRGNPFRPDDDGIFVTRVQPEGPASKLLQPGDKIIQTNGYSFINIEHGQAVSLLKAFQNTVELIIVREV*,2,2,FALSE,FALSE,229.666666666667,266,206,217,44,57,26,-0.597747940371329,0.112160113039831,-0.493979791540672,0.123789366596013,-0.663094827787408,0.138267995969622,-0.580729368886432,0.0712368353845469,0.0605616968230835,0.0132853076172443,0.0736429585710273,0.0140805208078159,0.0524501233111954,0.0167729206064319,0.0628804587519766,0.00837808209233986,missense,"A58T,T77A",-0.641347533265439,-0.72056121241155
ERBIN_PDZ1 binding CRIPT,2,EIRVRVEKDPELGFSISGGVGGRGNPFRPDDDGIFVTRVQPEGPASKLLQPGDKIIQTNGYSFINIEHGQAVSLLKGFQNTVELIIVREV*,2,2,FALSE,FALSE,484.666666666667,572,483,399,274,274,195,-0.323552317772593,0.0652918998063088,-0.315217825433787,0.0756243798456653,-0.311095164580622,0.0872567704416794,-0.31783184694066,0.0430024778449065,0.0930400270850403,0.00773379190098589,0.0939763818094587,0.00860195575174193,0.0951502605559366,0.0105848853361083,0.0937995332566843,0.00505747184885204,missense,"A58T,T77G",-0.317169407622684,-0.346174841991957
ERBIN_PDZ1 binding CRIPT,2,EIRVRVEKDPELGFSISGGVGGRGNPFRPDDDGIFVTRVQPEGPASKLLQPGDKIIQTNGYSFINIEHGQAVSLLKVFQNTVELIIVREV*,2,2,FALSE,FALSE,565.333333333333,604,568,524,23,39,52,-0.979844236723653,0.115928007081591,-0.870572040885642,0.109447671457461,-0.701280741812396,0.112260065701248,-0.848221049271376,0.0649241235196856,0.015302587333352,0.013731612725694,0.0308071710653915,0.0124492131893129,0.0478178922606645,0.0136179681789381,0.031421070569088,0.00763565132680127,missense,"A58T,T77V",-0.971190701547978,-1.10149001917837
ERBIN_PDZ1 binding CRIPT,2,EIRVRVEKDPELGFSISGGVGGRGNPFRPDDDGIFVTRVQPEGPASKLLQPGDKIIQTNGYSFINIEHGQAVSLLK*FQNTVELIIVREV*,2,2,FALSE,TRUE,213.333333333333,202,221,217,5,3,2,-0.991343561176296,0.244986810877005,-1.19153728633886,0.32950494103609,-1.32585277580045,0.323897824032284,-1.13348609713745,0.168063982315695,0.0139404982751,0.029018561558625,-0.00570127825835909,0.0374798038484047,-0.0279472699203289,0.0392911783308346,-0.0021286228752628,0.0197658112268121,stop,"A58T,T77*",-1.32295015460091,-1.50772947357757
ERBIN_PDZ1 binding CRIPT,2,EIRVRVEKDPELGFSISGGVGGRGNPFRPDDDGIFVTRVQPEGPASKLLQPGDKIIQTNGYSFINIEHGQAVSLLKYFQNTVELIIVREV*,2,2,FALSE,FALSE,222.666666666667,258,212,198,9,7,5,-1.00259430530731,0.183271554181942,-1.00835284293726,0.236024612291386,-1.03864206042217,0.23239139957911,-1.01423162296716,0.122868726484386,0.012607853427904,0.0217084211918803,0.0151351832076888,0.0268468088650239,0.00689349342894813,0.0281907788380355,0.0118967583630268,0.0144504492866726,missense,"A58T,T77Y",-1.17589782932638,-1.33790189433503
ERBIN_PDZ1 binding CRIPT,2,EIRVRVEKDPELGFSISGGVGGRGNPFRPDDDGIFVTRVQPEGPASKLLQPGDKIIQTNGYSFINIEHGQAVSLLKSFQNTVELIIVREV*,2,2,FALSE,FALSE,459.333333333333,388,506,484,171,421,397,-0.342435569461853,0.0796824672315393,-0.204741463702622,0.0705635514316853,-0.201352769254659,0.0782697767758598,-0.245260439574126,0.0437869707336567,0.0908033156489831,0.00943834720009645,0.106542604199174,0.00802630776397586,0.108462816878561,0.00949469718236946,0.102334572821417,0.00514973515318506,missense,"A58T,T77S",-0.227681828427501,-0.242827554428696
ERBIN_PDZ1 binding CRIPT,2,EIRVRVEKDPELGFSISGGVGGRGNPFRPDDDGIFVTRVQPEGPASKLLQPGDKIIQTNGYSFINIEHGQAVSLLKWFQNTVELIIVREV*,2,2,FALSE,FALSE,245.666666666667,220,236,281,3,14,11,-1.13183627696621,0.300310452019165,-0.917694156343705,0.170902021016054,-0.949329953613849,0.166584544546816,-0.96088970644497,0.110864040687316,-0.00270079154410885,0.0355716183553725,0.0254472282410543,0.0194393874787938,0.017727706119919,0.0202079253434485,0.0181702396760746,0.0130385920283079,missense,"A58T,T77W",-1.11012207614175,-1.26193888650536
ERBIN_PDZ1 binding CRIPT,2,EIRVRVEKDPELGFSISGGVGGRGNPFRPDDDGIFVTRVQPEGPASKLLQPGDKIIQTNGYSFINIEHGQAVSLLKCFQNTVELIIVREV*,2,2,FALSE,FALSE,227.666666666667,194,265,224,5,19,23,-1.09255283083308,0.235675525275405,-0.862743709321235,0.152914253698726,-0.703428331572292,0.140246747734215,-0.827243328388746,0.0946553627409883,0.00195231241592961,0.0279156445752466,0.0316976109191057,0.0173933544554214,0.0475573738935232,0.0170129576881486,0.0338882361403283,0.0111323080993606,missense,"A58T,T77C",-0.945323138454742,-1.07161612488376
ERBIN_PDZ1 binding CRIPT,2,EIRVRVEKDPELGFSISGGVGGRGNPFRPDDDGIFVTRVQPEGPASKLLQPGDKIIQTNGYSFINIEHGQAVSLLKFFQNTVELIIVREV*,2,2,FALSE,FALSE,262.666666666667,296,261,231,10,12,5,-0.971465620155671,0.179505892094753,-0.969175611667295,0.181916338017484,-1.1093688360839,0.21959223529595,-1.00550202252634,0.110438482358661,0.016295030150105,0.0212623804573,0.0195914288066317,0.020692219801853,-0.00168618247221788,0.02663814646751,0.0129234366079494,0.0129885426038311,missense,"A58T,T77F",-1.16513338587491,-1.32547026926658
ERBIN_PDZ1 binding CRIPT,2,EIRVRVEKDPELGFSISGGVGGRGNPFRPDDDGIFVTRVQPEGPASKLLQPGDKIIQTNGYSFINIEHGQAVSLLKTFQNTVELIIVREV*,1,1,FALSE,FALSE,162.666666666667,128,159,201,48,32,36,-0.378856797251805,0.140143631028053,-0.58160400165966,0.14917083210108,-0.558098114676383,0.134737117747934,-0.504633900942037,0.0813950746354786,0.0864892399773991,0.016599940908976,0.0636760724985317,0.0169675559628085,0.0651869936230674,0.0163445992174652,0.0718299590189615,0.00957278090087785,missense,A58T,-0.547514445811649,-0.612195390481288
ERBIN_PDZ1 binding CRIPT,2,EIRVRVEKDPELGFSISGGVGGRGNPFRPDDDGIFVTRVQPEGPASKLLQPGDKIIQRNGYSFINIEHGQAVSLLKKFQNTVELIIVREV*,2,2,FALSE,FALSE,293.333333333333,308,285,287,3,3,8,-1.22175180969749,0.293671128508027,-1.3974820896599,0.316546166575073,-1.0394289780781,0.18049727738863,-1.14823821199664,0.138317163515693,-0.0133512400817214,0.0347851939053137,-0.0291266351219017,0.0360057976517527,0.00679803455378272,0.0218956417360801,-0.0038636020985634,0.0162673221579612,missense,"A58R,T77K",-1.3411409420565,-1.5287376241956
ERBIN_PDZ1 binding CRIPT,2,EIRVRVEKDPELGFSISGGVGGRGNPFRPDDDGIFVTRVQPEGPASKLLQPGDKIIQRNGYSFINIEHGQAVSLLKNFQNTVELIIVREV*,2,2,FALSE,FALSE,367.666666666667,408,405,290,7,5,1,-1.18783970707301,0.194352764179562,-1.29830867345777,0.249381432779975,-1.10309238461852,0.491967331682733,-1.21838763798201,0.146356112354619,-0.00933436899356757,0.0230209848083006,-0.0178460753386578,0.0283660911263963,-0.000924802939805597,0.0596792405748438,-0.0121137952249622,0.0172127736641246,missense,"A58R,T77N",-1.42764198346055,-1.62863582326306
ERBIN_PDZ1 binding CRIPT,2,EIRVRVEKDPELGFSISGGVGGRGNPFRPDDDGIFVTRVQPEGPASKLLQPGDKIIQRNGYSFINIEHGQAVSLLKTFQNTVELIIVREV*,1,1,FALSE,FALSE,392.333333333333,470,345,362,15,7,10,-1.01783118005076,0.141040966258984,-1.19169569459649,0.217203730971705,-1.01251117157352,0.167737855157374,-1.05050386195776,0.0966699005465413,0.0108030534628737,0.0167062298048733,-0.00571929653269956,0.0247060126211264,0.0100633616327968,0.0203478303675272,0.00763082214764341,0.0113692355684422,missense,A58R,-1.22062501565286,-1.38955636335465
ERBIN_PDZ1 binding CRIPT,2,EIRVRVEKDPELGFSISGGVGGRGNPFRPDDDGIFVTRVQPEGPASKLLQPGDKIIQRNGYSFINIEHGQAVSLLKRFQNTVELIIVREV*,2,2,FALSE,FALSE,952.666666666667,1120,954,784,18,17,14,-1.11837263919686,0.124494090152738,-1.20572385126811,0.13873425587909,-1.07809540218507,0.136051640666253,-1.13222835448004,0.0765836103584633,-0.00110603058528724,0.0147462608531851,-0.0073149404667594,0.0157804392281727,0.00210751411098017,0.0165040604752181,-0.0019807012111695,0.00900691013360428,missense,"A58R,T77R",-1.32139923599885,-1.50593835091903
ERBIN_PDZ1 binding CRIPT,2,EIRVRVEKDPELGFSISGGVGGRGNPFRPDDDGIFVTRVQPEGPASKLLQPGDKIIQRNGYSFINIEHGQAVSLLKSFQNTVELIIVREV*,2,2,FALSE,FALSE,1104.66666666667,1286,1105,923,53,93,24,-0.894598593925126,0.0823456194600666,-0.760738097414242,0.0835990358667954,-1.01392562780685,0.108442139731818,-0.87061957531113,0.0515986869170598,0.0253998898138334,0.00975379620980787,0.043300321074799,0.0095090393981681,0.00989177773200649,0.01315482579579,0.0287868057411311,0.00606846208867171,missense,"A58R,T77S",-0.998810255110091,-1.13338724972169
ERBIN_PDZ1 binding CRIPT,2,EIRVRVEKDPELGFSISGGVGGRGNPFRPDDDGIFVTRVQPEGPASKLLQPGDKIIQRNGYSFINIEHGQAVSLLKMFQNTVELIIVREV*,2,2,FALSE,FALSE,444.666666666667,404,493,437,9,8,5,-0.950172392209217,0.191309191564746,-1.02828624978243,0.219458414970136,-1.11432872381584,0.221243878761249,-1.0227911475999,0.12081053668374,0.0188172020324772,0.0226604751997832,0.0128678418554228,0.024962473461245,-0.00228785318105534,0.0268385029167326,0.0108900825378384,0.0142083879567673,missense,"A58R,T77M",-1.18645255282205,-1.35009131832066
ERBIN_PDZ1 binding CRIPT,2,EIRVRVEKDPELGFSISGGVGGRGNPFRPDDDGIFVTRVQPEGPASKLLQPGDKIIQRNGYSFINIEHGQAVSLLKIFQNTVELIIVREV*,2,2,FALSE,FALSE,264,320,250,222,0,3,3,,,-1.15060343464155,0.334980522465539,-1.14346215935844,0.279326533023254,-1.14639109031785,0.214529112247013,,,-0.00104522445974012,0.0381026282506318,-0.00582195228997781,0.033884354284691,-0.00364636424716427,0.0252305215960247,missense,"A58R,T77I",-1.3388632619961,-1.52610718030275
ERBIN_PDZ1 binding CRIPT,2,EIRVRVEKDPELGFSISGGVGGRGNPFRPDDDGIFVTRVQPEGPASKLLQPGDKIIQRNGYSFINIEHGQAVSLLKQFQNTVELIIVREV*,2,2,FALSE,FALSE,215,224,254,167,1,1,7,-1.13969465961813,0.518631945110877,-1.51157169973764,0.54129018010956,-0.936641007469513,0.205200584269021,-1.02463289865579,0.179954956241731,-0.00363161292147118,0.0614316867573135,-0.0421038493433614,0.0615694857618292,0.0192669682229512,0.0248923337913562,0.010673476319207,0.0211642949631042,missense,"A58R,T77Q",-1.18872361038387,-1.35271411403181
ERBIN_PDZ1 binding CRIPT,2,EIRVRVEKDPELGFSISGGVGGRGNPFRPDDDGIFVTRVQPEGPASKLLQPGDKIIQRNGYSFINIEHGQAVSLLKHFQNTVELIIVREV*,2,2,FALSE,FALSE,202.666666666667,216,234,158,3,7,2,-1.11955551691824,0.301283000203118,-0.931235209250379,0.23907472598212,-1.04481775472761,0.358173130797427,-1.01276229553174,0.165959626060811,-0.00124614184209831,0.0356868161868139,0.0239069903154949,0.0271937464935906,0.00614433647799711,0.0434490240788786,0.0120695642689606,0.0195183203134416,missense,"A58R,T77H",-1.17408600618539,-1.33580945861546
ERBIN_PDZ1 binding CRIPT,2,EIRVRVEKDPELGFSISGGVGGRGNPFRPDDDGIFVTRVQPEGPASKLLQPGDKIIQRNGYSFINIEHGQAVSLLKPFQNTVELIIVREV*,2,2,FALSE,FALSE,238.666666666667,244,248,224,5,1,7,-0.780694760481863,0.277742113810941,-1.23683036328659,0.56396149716728,-1.00929589746144,0.196726806210176,-0.955702782715796,0.15440209382684,0.0388917402146949,0.0328984103192876,-0.0108531756300766,0.0641482529075859,0.0104533979317368,0.0238644024496106,0.018780267796711,0.0181590522701832,missense,"A58R,T77P",-1.1037260964462,-1.25455230661584
ERBIN_PDZ1 binding CRIPT,2,EIRVRVEKDPELGFSISGGVGGRGNPFRPDDDGIFVTRVQPEGPASKLLQPGDKIIQRNGYSFINIEHGQAVSLLKLFQNTVELIIVREV*,2,2,FALSE,FALSE,1178.33333333333,1408,1170,957,16,17,20,-1.20971092562714,0.127982054346528,-1.15864940933054,0.146562443432734,-1.01032332339282,0.119601413614253,-1.11779761053384,0.0750556820436534,-0.011925003565702,0.0151594084153311,-0.00196042030525448,0.0166708627012671,0.0103287636412408,0.014508527449907,-0.000283518050489678,0.00882721224579686,missense,"A58R,T77L",-1.30360473002753,-1.48538785729518
ERBIN_PDZ1 binding CRIPT,2,EIRVRVEKDPELGFSISGGVGGRGNPFRPDDDGIFVTRVQPEGPASKLLQPGDKIIQRNGYSFINIEHGQAVSLLKEFQNTVELIIVREV*,2,2,FALSE,FALSE,517,550,550,451,11,14,26,-1.11745419375136,0.157654913536733,-1.15059025770473,0.154676965505731,-0.644379230766395,0.141627087255644,-0.949125675767804,0.0870766264545688,-0.000997241195348053,0.0186741433022785,-0.0010437256384912,0.017593855523964,0.0547204623056536,0.0171804029819093,0.019553793763199,0.010240981660994,missense,"A58R,T77E",-1.09561588609971,-1.24518599848218
ERBIN_PDZ1 binding CRIPT,2,EIRVRVEKDPELGFSISGGVGGRGNPFRPDDDGIFVTRVQPEGPASKLLQPGDKIIQRNGYSFINIEHGQAVSLLKDFQNTVELIIVREV*,2,2,FALSE,FALSE,414.333333333333,410,409,424,3,12,2,-1.30816659939561,0.289833992490389,-1.07623520686858,0.175333474815369,-1.35138947692735,0.323746570081254,-1.1760272425745,0.136115398888499,-0.0235870274102463,0.0343306871204871,0.00741384926680276,0.0199434467461277,-0.0310450588016097,0.0392728301187683,-0.00713183795142133,0.0160083751582094,missense,"A58R,T77D",-1.37540751018345,-1.56831134941949
ERBIN_PDZ1 binding CRIPT,2,EIRVRVEKDPELGFSISGGVGGRGNPFRPDDDGIFVTRVQPEGPASKLLQPGDKIIQRNGYSFINIEHGQAVSLLKAFQNTVELIIVREV*,2,2,FALSE,FALSE,257.333333333333,272,295,205,5,4,8,-1.11553727478896,0.23420148652698,-1.16149781807886,0.294952912398795,-0.874056489920172,0.207554155705442,-1.01962999666824,0.137439209188067,-0.000770183131633878,0.0277410454447552,-0.00228441484333786,0.0335496556332723,0.0268589285799781,0.0251778392445004,0.0112618618549396,0.0161640669615383,missense,"A58R,T77A",-1.18255454733187,-1.34558959531128
ERBIN_PDZ1 binding CRIPT,2,EIRVRVEKDPELGFSISGGVGGRGNPFRPDDDGIFVTRVQPEGPASKLLQPGDKIIQRNGYSFINIEHGQAVSLLKGFQNTVELIIVREV*,2,2,FALSE,FALSE,1211.66666666667,1392,1183,1060,60,45,24,-0.912650190923414,0.0762791112439717,-1.00957908671161,0.0933567071151331,-1.07692318998683,0.103235600356335,-0.982399988953267,0.0512696610215905,0.0232616874475465,0.00903522143639676,0.0149957031258781,0.0106189335419553,0.00224971203608262,0.0125232344360771,0.0156404401459424,0.00602976573238542,missense,"A58R,T77G",-1.13664633933744,-1.29257118967572
ERBIN_PDZ1 binding CRIPT,2,EIRVRVEKDPELGFSISGGVGGRGNPFRPDDDGIFVTRVQPEGPASKLLQPGDKIIQRNGYSFINIEHGQAVSLLKVFQNTVELIIVREV*,2,2,FALSE,FALSE,1231.33333333333,1282,1186,1226,12,18,11,-1.28661932338754,0.146252927914137,-1.16118384257517,0.137598393811364,-1.22798144056478,0.143899911416236,-1.22266111240576,0.0822383000843671,-0.0210347636658326,0.0173235839783075,-0.00224870144779749,0.0156512396860859,-0.0160747601320615,0.0174561131990905,-0.0126163936257531,0.00967195167390562,missense,"A58R,T77V",-1.43291159162734,-1.63472158081128
ERBIN_PDZ1 binding CRIPT,2,EIRVRVEKDPELGFSISGGVGGRGNPFRPDDDGIFVTRVQPEGPASKLLQPGDKIIQRNGYSFINIEHGQAVSLLK*FQNTVELIIVREV*,2,2,FALSE,TRUE,433,470,461,368,3,7,0,-1.39163202186605,0.285351456213308,-1.29537777912324,0.21087224158821,,,-1.32937619330901,0.169589704152837,-0.0334734637098359,0.0337997330073672,-0.0175126984113998,0.0239858322820532,,,-0.025167031276511,0.0199452496133245,stop,"A58R,T77*",-1.56450162963525,-1.7866920958344
ERBIN_PDZ1 binding CRIPT,2,EIRVRVEKDPELGFSISGGVGGRGNPFRPDDDGIFVTRVQPEGPASKLLQPGDKIIQRNGYSFINIEHGQAVSLLKYFQNTVELIIVREV*,2,2,FALSE,FALSE,430.333333333333,400,426,465,6,23,10,-1.07683213490236,0.216869053116456,-0.917915033778617,0.138517079475746,-1.05589568276935,0.163835924519061,-0.994918700856095,0.0950720412351917,0.00381442075138227,0.0256880276350064,0.0254221043600314,0.0157557363239546,0.00480050267014587,0.0198744976027809,0.0141681288698157,0.0111813131767437,missense,"A58R,T77Y",-1.15208312447746,-1.31039880203563
ERBIN_PDZ1 binding CRIPT,2,EIRVRVEKDPELGFSISGGVGGRGNPFRPDDDGIFVTRVQPEGPASKLLQPGDKIIQRNGYSFINIEHGQAVSLLKWFQNTVELIIVREV*,2,2,FALSE,FALSE,675.333333333333,748,734,544,7,19,15,-1.35291124802438,0.188049509537881,-1.09262266604009,0.138959264275311,-0.891235475663907,0.158688189194715,-1.08730671288958,0.0913720508339185,-0.0288870079928936,0.0222743675427241,0.00554984457725044,0.0158060329887036,0.0247749917878227,0.0192500396051605,0.00330248127350857,0.0107461615707606,missense,"A58R,T77W",-1.2660064979319,-1.44196646474883
ERBIN_PDZ1 binding CRIPT,2,EIRVRVEKDPELGFSISGGVGGRGNPFRPDDDGIFVTRVQPEGPASKLLQPGDKIIQRNGYSFINIEHGQAVSLLKCFQNTVELIIVREV*,2,2,FALSE,FALSE,555.666666666667,546,582,539,14,17,2,-1.08467483115003,0.141970296404186,-1.07856669649741,0.14558114882829,-1.41751351195937,0.31774401929826,-1.11287003572154,0.0968084011038617,0.0028854574205241,0.0168163084818857,0.00714865210864062,0.016559244559286,-0.039066388553236,0.0385446767452187,0.000296008342994841,0.0113855244593341,missense,"A58R,T77C",-1.29752855268362,-1.47837061028846
ERBIN_PDZ1 binding CRIPT,2,EIRVRVEKDPELGFSISGGVGGRGNPFRPDDDGIFVTRVQPEGPASKLLQPGDKIIQRNGYSFINIEHGQAVSLLKFFQNTVELIIVREV*,2,2,FALSE,FALSE,590,596,588,586,3,8,3,-1.34401335117239,0.28918711663517,-1.31597679559072,0.196895942347183,-1.25659469355933,0.268716901199513,-1.30653665198316,0.139210510757028,-0.0278330566939756,0.0342540650086344,-0.0198557500641121,0.0223960869130364,-0.0195457572880113,0.0325973282379537,-0.0224808991491306,0.0163723876972214,missense,"A58R,T77F",-1.53633826148041,-1.75416682547146
ERBIN_PDZ1 binding CRIPT,2,EIRVRVEKDPELGFSISGGVGGRGNPFRPDDDGIFVTRVQPEGPASKLLQPGDKIIQSNGYSFINIEHGQAVSLLKKFQNTVELIIVREV*,2,2,FALSE,FALSE,539,562,542,513,293,303,176,-0.298570970620012,0.0652931572854123,-0.310397576275359,0.0708557529359191,-0.389734879475394,0.0785623795126205,-0.327317196420922,0.0409695561798784,0.0959990547876725,0.00773394084873799,0.0945246649168083,0.00805954445848021,0.0856106871702614,0.00953019203740439,0.0926839722384108,0.00481838227524927,missense,"A58S,T77K",-0.328865762890012,-0.359682712046393
ERBIN_PDZ1 binding CRIPT,2,EIRVRVEKDPELGFSISGGVGGRGNPFRPDDDGIFVTRVQPEGPASKLLQPGDKIIQSNGYSFINIEHGQAVSLLKNFQNTVELIIVREV*,2,2,FALSE,FALSE,397.666666666667,402,418,373,464,347,238,-0.0839144104905117,0.0726021571326027,-0.191545282923999,0.0774301604629868,-0.234558522376934,0.0885734304677856,-0.160683197082378,0.0454557653279356,0.121425013768002,0.00859968811585989,0.10804361436787,0.008807355716664,0.104434715820967,0.0107446058406884,0.112281604815672,0.00534600016173925,missense,"A58S,T77N",-0.123389890869173,-0.122383030637731
ERBIN_PDZ1 binding CRIPT,2,EIRVRVEKDPELGFSISGGVGGRGNPFRPDDDGIFVTRVQPEGPASKLLQPGDKIIQSNGYSFINIEHGQAVSLLKTFQNTVELIIVREV*,1,1,FALSE,FALSE,357,388,370,313,241,257,232,-0.248908436999705,0.0770290751401368,-0.239587510381937,0.0833157517967123,-0.195488468022996,0.0959527614470682,-0.231945568703338,0.0487248789862233,0.101881556314425,0.00912405427360015,0.102579012665989,0.00947681702436482,0.109174199568974,0.0116397727357903,0.103900519436005,0.00573047685066675,missense,A58S,-0.211263302113062,-0.223866150224406
ERBIN_PDZ1 binding CRIPT,2,EIRVRVEKDPELGFSISGGVGGRGNPFRPDDDGIFVTRVQPEGPASKLLQPGDKIIQSNGYSFINIEHGQAVSLLKRFQNTVELIIVREV*,2,2,FALSE,FALSE,1486.33333333333,1656,1505,1298,925,824,432,-0.284860608791878,0.0378959451216248,-0.33127629927399,0.0431617468924056,-0.408125483407465,0.0499951042548291,-0.33031199309793,0.0247446355914108,0.0976230400841726,0.00448875517991145,0.0921497978203293,0.00490946752481222,0.0833797722177894,0.0060647723176719,0.0923317576534367,0.00291018806788328,missense,"A58S,T77R",-0.332558637460484,-0.3639475337524
ERBIN_PDZ1 binding CRIPT,2,EIRVRVEKDPELGFSISGGVGGRGNPFRPDDDGIFVTRVQPEGPASKLLQPGDKIIQSNGYSFINIEHGQAVSLLKSFQNTVELIIVREV*,2,2,FALSE,FALSE,1031,1050,1113,930,1651,1620,1542,-0.016470704172082,0.044427578906272,-0.0415240031161686,0.04600513901385,-0.0158991383266179,0.0545346002344777,-0.0253238474719043,0.0275725602633899,0.129413686041979,0.005262423837337,0.125107905187316,0.00523289144264707,0.130959700600041,0.00661544642794533,0.128201061889818,0.00324277702870529,missense,"A58S,T77S",0.0435213067723059,0.0703791347411996
ERBIN_PDZ1 binding CRIPT,2,EIRVRVEKDPELGFSISGGVGGRGNPFRPDDDGIFVTRVQPEGPASKLLQPGDKIIQSNGYSFINIEHGQAVSLLKMFQNTVELIIVREV*,2,2,FALSE,FALSE,405.666666666667,416,399,402,244,132,193,-0.263076773909519,0.0746032174483088,-0.446286032002612,0.0869755391963653,-0.321238221912188,0.0874663240462355,-0.334976451682136,0.0475340330444901,0.100203324105397,0.0088367126795332,0.0790679235098191,0.00989310247803525,0.0939198334123608,0.0106103057231427,0.0917831760562356,0.00559042283219003,missense,"A58S,T77M",-0.338310366992868,-0.370590082934257
ERBIN_PDZ1 binding CRIPT,2,EIRVRVEKDPELGFSISGGVGGRGNPFRPDDDGIFVTRVQPEGPASKLLQPGDKIIQSNGYSFINIEHGQAVSLLKIFQNTVELIIVREV*,2,2,FALSE,FALSE,284.333333333333,272,290,291,25,28,30,-0.752210423940106,0.130716318756204,-0.782528678071116,0.136705928991699,-0.70311289800252,0.123436052329641,-0.743204311545898,0.0750236487819137,0.0422656952061273,0.0154832806262706,0.0408217339974872,0.0155497255592341,0.0475956382958188,0.0149736972115464,0.0437719680364486,0.00882344485080953,missense,"A58S,T77I",-0.841694885288499,-0.951938075974973
ERBIN_PDZ1 binding CRIPT,2,EIRVRVEKDPELGFSISGGVGGRGNPFRPDDDGIFVTRVQPEGPASKLLQPGDKIIQSNGYSFINIEHGQAVSLLKQFQNTVELIIVREV*,2,2,FALSE,FALSE,292,322,286,268,260,218,92,-0.210111524542567,0.0846516755444572,-0.219123681586969,0.0939337241744523,-0.422217007519748,0.111669905253824,-0.264244829786973,0.0547935569650149,0.10647703061115,0.0100269473651822,0.104906687288443,0.0106845668102531,0.0816703671345563,0.0135463773942429,0.100101840572467,0.00644420707217123,missense,"A58S,T77Q",-0.251091421603281,-0.269862791938021
ERBIN_PDZ1 binding CRIPT,2,EIRVRVEKDPELGFSISGGVGGRGNPFRPDDDGIFVTRVQPEGPASKLLQPGDKIIQSNGYSFINIEHGQAVSLLKHFQNTVELIIVREV*,2,2,FALSE,FALSE,415,402,442,401,150,180,131,-0.418675464155975,0.0820707424128147,-0.389218900467591,0.0804922981539624,-0.415622318815463,0.0903433728052384,-0.407106707805181,0.0484883375950911,0.0817727393927161,0.00972123716514673,0.0855590701657639,0.0091556610247838,0.0824703511748645,0.0109593128095417,0.0833000197807189,0.00570265749032538,missense,"A58S,T77H",-0.42725396394668,-0.473309137064074
ERBIN_PDZ1 binding CRIPT,2,EIRVRVEKDPELGFSISGGVGGRGNPFRPDDDGIFVTRVQPEGPASKLLQPGDKIIQSNGYSFINIEHGQAVSLLKPFQNTVELIIVREV*,2,2,FALSE,FALSE,320.666666666667,370,335,257,112,1,1,-0.309954508538512,0.123711040845832,-1.4260716769222,0.54620084062209,-1.27525642343646,0.462792627950935,-0.422386384015386,0.116752372968675,0.0946506805847495,0.0146535090661214,-0.0323785806597391,0.0621280527811795,-0.0218095618033845,0.0561401353323181,0.0815029946750636,0.0137311120002284,missense,"A58S,T77P",-0.446095285681443,-0.495068575780674
ERBIN_PDZ1 binding CRIPT,2,EIRVRVEKDPELGFSISGGVGGRGNPFRPDDDGIFVTRVQPEGPASKLLQPGDKIIQSNGYSFINIEHGQAVSLLKLFQNTVELIIVREV*,2,2,FALSE,FALSE,1302.66666666667,1292,1330,1286,137,151,77,-0.715197684321606,0.0585009629134344,-0.739479249514914,0.0599591282417246,-0.839131017300725,0.0680527847620459,-0.757822075347998,0.0356624665923512,0.0466498351491221,0.00692940892395474,0.0457184257830456,0.00682009914132073,0.0310956442080602,0.00825530122032847,0.0420527896861004,0.00419422158653134,missense,"A58S,T77L",-0.85972000486886,-0.972754900314031
ERBIN_PDZ1 binding CRIPT,2,EIRVRVEKDPELGFSISGGVGGRGNPFRPDDDGIFVTRVQPEGPASKLLQPGDKIIQSNGYSFINIEHGQAVSLLKEFQNTVELIIVREV*,2,2,FALSE,FALSE,642.666666666667,712,657,559,231,373,252,-0.421973460643702,0.061177395480574,-0.302096755420598,0.0641573196071853,-0.327402452829654,0.0741216399792811,-0.355027136726845,0.0380101872684617,0.0813820934075031,0.00724643098293425,0.0954688484438866,0.00729762578599189,0.0931720670543305,0.00899149780737513,0.0894250381012661,0.00447033430894748,missense,"A58S,T77E",-0.363034805045912,-0.39914380661623
ERBIN_PDZ1 binding CRIPT,2,EIRVRVEKDPELGFSISGGVGGRGNPFRPDDDGIFVTRVQPEGPASKLLQPGDKIIQSNGYSFINIEHGQAVSLLKDFQNTVELIIVREV*,2,2,FALSE,FALSE,442.666666666667,430,453,445,242,155,112,-0.293650120628628,0.0749666024371325,-0.439323056797699,0.0815842113194952,-0.47416564745622,0.0872775214013812,-0.392862909959203,0.0466528372177859,0.0965819269344813,0.00887975544428414,0.07985993271023,0.00927986156373468,0.0753686166307158,0.0105874025795033,0.0849752164260514,0.00548678640679716,missense,"A58S,T77D",-0.409689980636499,-0.453024869121655
ERBIN_PDZ1 binding CRIPT,2,EIRVRVEKDPELGFSISGGVGGRGNPFRPDDDGIFVTRVQPEGPASKLLQPGDKIIQSNGYSFINIEHGQAVSLLKAFQNTVELIIVREV*,2,2,FALSE,FALSE,335,356,357,292,430,194,173,-0.0788602210936479,0.0773351701991695,-0.317225787877402,0.087207977881708,-0.264052254158112,0.101149323382843,-0.203580198606123,0.0502244694239018,0.122023679898709,0.00916031107567668,0.0937479845105138,0.00991954140276285,0.100856910139443,0.0122701537589904,0.107236537915366,0.00590684195341083,missense,"A58S,T77A",-0.176286051497611,-0.183471673023912
ERBIN_PDZ1 binding CRIPT,2,EIRVRVEKDPELGFSISGGVGGRGNPFRPDDDGIFVTRVQPEGPASKLLQPGDKIIQSNGYSFINIEHGQAVSLLKGFQNTVELIIVREV*,2,2,FALSE,FALSE,1327.33333333333,1394,1432,1156,2247,2149,1828,-0.00575954391246241,0.0386813966490085,-0.030232326974496,0.0407364465759673,-0.000460449042095859,0.0487555958437121,-0.0131596776670145,0.0243135414868599,0.130682417457542,0.00458179150875342,0.126392285948281,0.00463359979473279,0.132832526685504,0.0059144108690599,0.1296316758785,0.00285948758718458,missense,"A58S,T77G",0.0585209071419236,0.0877018517782955
ERBIN_PDZ1 binding CRIPT,2,EIRVRVEKDPELGFSISGGVGGRGNPFRPDDDGIFVTRVQPEGPASKLLQPGDKIIQSNGYSFINIEHGQAVSLLKVFQNTVELIIVREV*,2,2,FALSE,FALSE,1427.66666666667,1552,1415,1316,158,131,70,-0.725976285811104,0.0522855674307545,-0.796104876406257,0.0607969096907261,-0.87472497763516,0.068885724621959,-0.78538042367326,0.0343588936243707,0.0453731153546189,0.00619319853050668,0.0392774984269729,0.00691539326430923,0.026777836124047,0.00835634292591104,0.0388116841070557,0.00404090987244213,missense,"A58S,T77V",-0.893702119419702,-1.0120001161985
ERBIN_PDZ1 binding CRIPT,2,EIRVRVEKDPELGFSISGGVGGRGNPFRPDDDGIFVTRVQPEGPASKLLQPGDKIIQSNGYSFINIEHGQAVSLLK*FQNTVELIIVREV*,2,2,FALSE,TRUE,377.666666666667,372,421,340,5,6,5,-1.24414400570305,0.22790304196489,-1.21943235961271,0.23226601869956,-1.20605237487025,0.211862230251277,-1.22239038500269,0.129025860524786,-0.0160035841646291,0.0269949979306286,-0.00887422574543847,0.0264192846217621,-0.013414603851585,0.0257004402398873,-0.012584553687955,0.0151745827236163,stop,"A58S,T77*",-1.43257775849936,-1.63433604408556
ERBIN_PDZ1 binding CRIPT,2,EIRVRVEKDPELGFSISGGVGGRGNPFRPDDDGIFVTRVQPEGPASKLLQPGDKIIQSNGYSFINIEHGQAVSLLKYFQNTVELIIVREV*,2,2,FALSE,FALSE,627,582,757,542,127,101,55,-0.531248612961059,0.0740365821449649,-0.695531955436303,0.0758294278127091,-0.707509124642803,0.0926791070613759,-0.635086608693823,0.0459913818716855,0.0684385079018272,0.00876959501971913,0.050717246002722,0.00862527909724367,0.0470623438057362,0.0112426544820754,0.0564875664377553,0.00540899340602542,missense,"A58S,T77Y",-0.708375278469932,-0.797970118995744
ERBIN_PDZ1 binding CRIPT,2,EIRVRVEKDPELGFSISGGVGGRGNPFRPDDDGIFVTRVQPEGPASKLLQPGDKIIQSNGYSFINIEHGQAVSLLKWFQNTVELIIVREV*,2,2,FALSE,FALSE,691.333333333333,596,789,689,50,145,51,-0.775906067690474,0.0900950661968683,-0.601847602093815,0.0719195380431843,-0.791286458475471,0.0883789323532935,-0.704639232707065,0.0474281721075188,0.039458958409237,0.0106717141841353,0.0613734479276471,0.00818054554887899,0.0368995396142109,0.0107210117948675,0.0483075625033441,0.00557797264942251,missense,"A58S,T77W",-0.7941404051979,-0.89701842597388
ERBIN_PDZ1 binding CRIPT,2,EIRVRVEKDPELGFSISGGVGGRGNPFRPDDDGIFVTRVQPEGPASKLLQPGDKIIQSNGYSFINIEHGQAVSLLKCFQNTVELIIVREV*,2,2,FALSE,FALSE,563.333333333333,578,626,486,212,123,118,-0.391913076380027,0.0671450038970868,-0.596552711094538,0.0774992864440747,-0.482104026181404,0.0837034767482017,-0.48031584707849,0.0433950286597641,0.0849427304397934,0.00795329112602695,0.0619757195519437,0.008815218506836,0.0744056331494874,0.0101538447862393,0.0746899773015667,0.00510363929768014,missense,"A58S,T77C",-0.517527928394454,-0.577564604103927
ERBIN_PDZ1 binding CRIPT,2,EIRVRVEKDPELGFSISGGVGGRGNPFRPDDDGIFVTRVQPEGPASKLLQPGDKIIQSNGYSFINIEHGQAVSLLKFFQNTVELIIVREV*,2,2,FALSE,FALSE,716.333333333333,726,755,668,44,45,22,-0.859972554507183,0.09018427332948,-0.885028746185016,0.0995645358168361,-0.997111421180157,0.111598348359049,-0.904490781818391,0.0573422689259392,0.0295013263474329,0.0106822807230437,0.0291627815238842,0.0113250479975769,0.0119314641455682,0.0135376970188134,0.0248032521883579,0.00674395814790451,missense,"A58S,T77F",-1.0405767356669,-1.18162246309354
ERBIN_PDZ1 binding CRIPT,2,EIRVRVEKDPELGFSISGGVGGRGNPFRPDDDGIFVTRVQPEGPASKLLQPGDKIIQMNGYSFINIEHGQAVSLLKKFQNTVELIIVREV*,2,2,FALSE,FALSE,143,150,161,118,7,8,7,-0.935602402651701,0.212805036622739,-0.968794193619491,0.21941815287843,-0.846669287046782,0.220089646096273,-0.91754580036495,0.125494030122468,0.0205430097907388,0.0252066469746515,0.0196348135084544,0.0249578938173255,0.0301811968764575,0.0266984860406997,0.0232678665060819,0.0147592082212665,missense,"A58M,T77K",-1.05667483887964,-1.2002138175241
ERBIN_PDZ1 binding CRIPT,2,EIRVRVEKDPELGFSISGGVGGRGNPFRPDDDGIFVTRVQPEGPASKLLQPGDKIIQMNGYSFINIEHGQAVSLLKNFQNTVELIIVREV*,2,2,FALSE,FALSE,129.666666666667,156,140,93,34,4,33,-0.523838626572743,0.137672974800833,-1.1219727576916,0.291295854160443,-0.379549298080351,0.183359048509548,-0.553082259370493,0.10298420564938,0.0693162169727285,0.0163072929514672,0.00221139485758137,0.0331336806102434,0.0868462727941895,0.0222427955330837,0.0661320034323387,0.0121118537128628,missense,"A58M,T77N",-0.607255967563402,-0.681189593738018
ERBIN_PDZ1 binding CRIPT,2,EIRVRVEKDPELGFSISGGVGGRGNPFRPDDDGIFVTRVQPEGPASKLLQPGDKIIQMNGYSFINIEHGQAVSLLKTFQNTVELIIVREV*,1,1,FALSE,FALSE,141.666666666667,164,140,121,9,9,20,-0.892299297973459,0.192303373904156,-0.897505031573426,0.215058001115573,-0.579061475202015,0.175466189269815,-0.768303588626971,0.111013404235822,0.0256722402349688,0.0227782355857951,0.0277436564338508,0.0244619448573272,0.0626439844525455,0.0212853338988319,0.040820070991774,0.0130561585030711,missense,A58M,-0.872644726652195,-0.987681384534864
ERBIN_PDZ1 binding CRIPT,2,EIRVRVEKDPELGFSISGGVGGRGNPFRPDDDGIFVTRVQPEGPASKLLQPGDKIIQMNGYSFINIEHGQAVSLLKRFQNTVELIIVREV*,2,2,FALSE,FALSE,425.666666666667,456,455,366,69,32,27,-0.631371808764886,0.102665139976594,-0.855135957322499,0.120972353577285,-0.789651103311601,0.119652866423414,-0.744417017002071,0.0655043043057297,0.0565789669311165,0.0121606329486502,0.0325629607731727,0.013760097402181,0.0370979201731722,0.0145147690525061,0.0436293431456768,0.00770388572025286,missense,"A58M,T77R",-0.843190268656243,-0.953665062181477
ERBIN_PDZ1 binding CRIPT,2,EIRVRVEKDPELGFSISGGVGGRGNPFRPDDDGIFVTRVQPEGPASKLLQPGDKIIQMNGYSFINIEHGQAVSLLKSFQNTVELIIVREV*,2,2,FALSE,FALSE,309.666666666667,278,343,308,87,48,61,-0.462938679110167,0.106626589883452,-0.679504780622094,0.112232090088286,-0.536280809349245,0.108018903801128,-0.55572206471616,0.0628631751711681,0.076529784380841,0.0126298646496224,0.0525402698590315,0.0127659291201485,0.0678335925524304,0.0131034841775546,0.0658215389686324,0.00739326556726068,missense,"A58M,T77S",-0.610511103415144,-0.684948880378164
ERBIN_PDZ1 binding CRIPT,2,EIRVRVEKDPELGFSISGGVGGRGNPFRPDDDGIFVTRVQPEGPASKLLQPGDKIIQMNGYSFINIEHGQAVSLLKMFQNTVELIIVREV*,2,2,FALSE,FALSE,105,112,96,107,10,3,5,-0.762262228342805,0.199451451685132,-1.09716786438344,0.339003549987083,-0.908984711492709,0.247442951552045,-0.868108943057077,0.141179378778734,0.041075064152191,0.0236249217170628,0.00503284734550898,0.0385602307433595,0.0226218794837525,0.0300166423321523,0.0290820783064351,0.01660394399567,missense,"A58M,T77M",-0.995714402200283,-1.12981191553788
ERBIN_PDZ1 binding CRIPT,2,EIRVRVEKDPELGFSISGGVGGRGNPFRPDDDGIFVTRVQPEGPASKLLQPGDKIIQMNGYSFINIEHGQAVSLLKIFQNTVELIIVREV*,2,2,FALSE,FALSE,123.666666666667,138,147,86,0,1,5,,,-1.51920812238437,0.540919155536578,-0.851927580770776,0.259139824540765,-0.976487874256927,0.23370496686658,,,-0.0429724603632838,0.0615272832741379,0.0295433273352137,0.0314355586953173,0.0163357571402737,0.0274857717531415,missense,"A58M,T77I",-1.12935612889096,-1.28415188185462
ERBIN_PDZ1 binding CRIPT,2,EIRVRVEKDPELGFSISGGVGGRGNPFRPDDDGIFVTRVQPEGPASKLLQPGDKIIQMNGYSFINIEHGQAVSLLKQFQNTVELIIVREV*,2,2,FALSE,FALSE,103.333333333333,104,122,84,5,7,12,-0.927648301691599,0.252705449552006,-0.928975582293428,0.239368634286214,-0.617151144841778,0.215361901339004,-0.805624728106276,0.135242945545316,0.0214851689524012,0.029932830333901,0.0241640133963956,0.0272271773294142,0.0580234285508506,0.0261249759749389,0.0364307747990193,0.0159057669262257,missense,"A58M,T77Q",-0.918665308944897,-1.0408295688394
ERBIN_PDZ1 binding CRIPT,2,EIRVRVEKDPELGFSISGGVGGRGNPFRPDDDGIFVTRVQPEGPASKLLQPGDKIIQMNGYSFINIEHGQAVSLLKHFQNTVELIIVREV*,2,2,FALSE,FALSE,46.3333333333333,24,53,62,3,4,1,-0.672368371459427,0.393201437735557,-0.853100250943581,0.331050727122119,-1.18678461313056,0.475616523151964,-0.868396593263524,0.223533125304094,0.0517229451967839,0.0465745077664508,0.0327945138282949,0.0376556305267961,-0.0110772832326142,0.057695767744314,0.0290482480972395,0.0262894731924216,missense,"A58M,T77H",-0.996069102785045,-1.13022155164226
ERBIN_PDZ1 binding CRIPT,2,EIRVRVEKDPELGFSISGGVGGRGNPFRPDDDGIFVTRVQPEGPASKLLQPGDKIIQMNGYSFINIEHGQAVSLLKPFQNTVELIIVREV*,2,2,FALSE,FALSE,72.3333333333333,68,91,58,1,2,3,-1.24412074946875,0.505699933521393,-1.19459591154875,0.403057216243937,-0.882461950514396,0.326022117632182,-1.05374422798581,0.226606127251216,-0.0160008294756551,0.0598998966456626,-0.00604918403650012,0.0458460663958668,0.0258392846470583,0.0395488707031438,0.00724972643436995,0.0266508854090638,missense,"A58M,T77P",-1.22462070103473,-1.39417089477774
ERBIN_PDZ1 binding CRIPT,2,EIRVRVEKDPELGFSISGGVGGRGNPFRPDDDGIFVTRVQPEGPASKLLQPGDKIIQMNGYSFINIEHGQAVSLLKLFQNTVELIIVREV*,2,2,FALSE,FALSE,424,408,515,349,16,19,20,-0.929554106120921,0.141393517305762,-0.929509206692477,0.154810836049964,-0.841208027027745,0.133029281698165,-0.895867708306925,0.0821295453930277,0.0212594273994049,0.0167479892947693,0.02410331586105,0.0176090827364093,0.0308436877158453,0.0161374261961836,0.0258174019239175,0.0096591611600226,missense,"A58M,T77L",-1.02994365024435,-1.16934254059779
ERBIN_PDZ1 binding CRIPT,2,EIRVRVEKDPELGFSISGGVGGRGNPFRPDDDGIFVTRVQPEGPASKLLQPGDKIIQMNGYSFINIEHGQAVSLLKEFQNTVELIIVREV*,2,2,FALSE,FALSE,170.666666666667,160,212,140,5,15,19,-1.0427387418298,0.239836523760349,-0.870964692047248,0.169640756927556,-0.630546547615982,0.168407069401152,-0.808135742448692,0.106969719202507,0.00785276559973146,0.0284085127025079,0.0307625086440282,0.0192959239832561,0.0563984680844224,0.0204290109567219,0.0361354572967434,0.0125805853676026,missense,"A58M,T77E",-0.92176163300669,-1.04440544714655
ERBIN_PDZ1 binding CRIPT,2,EIRVRVEKDPELGFSISGGVGGRGNPFRPDDDGIFVTRVQPEGPASKLLQPGDKIIQMNGYSFINIEHGQAVSLLKDFQNTVELIIVREV*,2,2,FALSE,FALSE,185.333333333333,256,144,156,22,29,52,-0.772473627267335,0.133765299663744,-0.581423850162863,0.156629753428561,-0.395876683040737,0.142498752370249,-0.59197696030405,0.0827901662588847,0.039865529209349,0.0158444308442754,0.0636965639750532,0.0178159769527811,0.0848656414143047,0.0172861423445155,0.0615576424908498,0.00973685601853485,missense,"A58M,T77D",-0.655216903645092,-0.736578651053185
ERBIN_PDZ1 binding CRIPT,2,EIRVRVEKDPELGFSISGGVGGRGNPFRPDDDGIFVTRVQPEGPASKLLQPGDKIIQMNGYSFINIEHGQAVSLLKAFQNTVELIIVREV*,2,2,FALSE,FALSE,138,114,127,173,15,24,7,-0.65866456008095,0.178579559700974,-0.599032875773281,0.168793102540017,-0.946588282872517,0.203577919469101,-0.71225312821456,0.105068467956947,0.0533461545958962,0.0211526568623996,0.0616936112309616,0.0191995068549536,0.0180602908612459,0.0246954926664882,0.0474121010295162,0.0123569814002523,missense,"A58M,T77A",-0.803529076327971,-0.907861201070076
ERBIN_PDZ1 binding CRIPT,2,EIRVRVEKDPELGFSISGGVGGRGNPFRPDDDGIFVTRVQPEGPASKLLQPGDKIIQMNGYSFINIEHGQAVSLLKGFQNTVELIIVREV*,2,2,FALSE,FALSE,427.666666666667,396,431,456,101,51,105,-0.48271511160475,0.0844698510482649,-0.72828487124338,0.103009954433644,-0.513892765761124,0.0900111352393819,-0.558147083363865,0.0528650277344109,0.0741872761384599,0.0100054103472638,0.0469917393197188,0.0117169499020751,0.0705494262130224,0.0109190099594461,0.0655363353208812,0.00621739497244422,missense,"A58M,T77G",-0.613501386450311,-0.688402294176038
ERBIN_PDZ1 binding CRIPT,2,EIRVRVEKDPELGFSISGGVGGRGNPFRPDDDGIFVTRVQPEGPASKLLQPGDKIIQMNGYSFINIEHGQAVSLLKVFQNTVELIIVREV*,2,2,FALSE,FALSE,592,556,694,526,39,19,11,-0.799126464165567,0.101459313716235,-1.0449523581143,0.14417570930151,-1.11758833314449,0.147710574369496,-0.937401074453333,0.0723414184157309,0.0367085144073088,0.0120178034492173,0.0109721419935917,0.0163993817128629,-0.00268326766648264,0.0179183745251817,0.0209327106084286,0.00850799082934522,missense,"A58M,T77V",-1.08115831628352,-1.22848926091595
ERBIN_PDZ1 binding CRIPT,2,EIRVRVEKDPELGFSISGGVGGRGNPFRPDDDGIFVTRVQPEGPASKLLQPGDKIIQMNGYSFINIEHGQAVSLLK*FQNTVELIIVREV*,2,2,FALSE,TRUE,192.333333333333,154,246,177,2,4,3,-1.27732884195848,0.355439121620247,-1.27800346289281,0.279926257908296,-1.17383221826368,0.276030852685089,-1.23739779302398,0.172000846479093,-0.0199343109259756,0.0421015808735067,-0.0155364428740199,0.0318404367638048,-0.00950606287000075,0.0334845641216199,-0.0143495576457653,0.0202288212829059,stop,"A58M,T77*",-1.45108334716787,-1.65570775187844
ERBIN_PDZ1 binding CRIPT,2,EIRVRVEKDPELGFSISGGVGGRGNPFRPDDDGIFVTRVQPEGPASKLLQPGDKIIQMNGYSFINIEHGQAVSLLKYFQNTVELIIVREV*,2,2,FALSE,FALSE,145.333333333333,186,127,123,0,8,1,,,-0.903131795003874,0.227273205524599,-1.36568753567745,0.453257156110442,-0.99606408737315,0.203163626736298,,,0.0271036357136411,0.0258513730819203,-0.0327795180490999,0.0549834127588559,0.0140334212818727,0.0238938399465093,missense,"A58M,T77Y",-1.15349549706845,-1.31202992087491
ERBIN_PDZ1 binding CRIPT,2,EIRVRVEKDPELGFSISGGVGGRGNPFRPDDDGIFVTRVQPEGPASKLLQPGDKIIQMNGYSFINIEHGQAVSLLKWFQNTVELIIVREV*,2,2,FALSE,FALSE,179.666666666667,166,227,146,2,6,6,-1.29737567356071,0.354193259877558,-1.14351977326689,0.236462831999068,-0.942531454128613,0.220466645511245,-1.08087212369911,0.146758724321267,-0.0223088478033777,0.0419540091918136,-0.000239487714136566,0.026896654517216,0.018552413900697,0.0267442188309354,0.00405924589081955,0.017260124393417,missense,"A58M,T77W",-1.25807202579383,-1.43280311290614
ERBIN_PDZ1 binding CRIPT,2,EIRVRVEKDPELGFSISGGVGGRGNPFRPDDDGIFVTRVQPEGPASKLLQPGDKIIQMNGYSFINIEHGQAVSLLKCFQNTVELIIVREV*,2,2,FALSE,FALSE,87,76,96,89,3,1,4,-0.980324855296914,0.317667950776756,-1.40126678361403,0.5479228000171,-0.919156908453763,0.274493023533355,-1.00258953666259,0.194211515011643,0.0152456583109101,0.0376276051425704,-0.0295571281718115,0.0623239184339281,0.0213879174896969,0.0332980141822257,0.0132659707130595,0.0228409924059906,missense,"A58M,T77C",-1.16154200851508,-1.32132266451414
ERBIN_PDZ1 binding CRIPT,2,EIRVRVEKDPELGFSISGGVGGRGNPFRPDDDGIFVTRVQPEGPASKLLQPGDKIIQMNGYSFINIEHGQAVSLLKFFQNTVELIIVREV*,2,2,FALSE,FALSE,178,200,201,133,2,1,1,-1.34715655475104,0.351459877475296,-1.60581204602504,0.53734261219817,-1.38610050831984,0.451502900167028,-1.4131689443304,0.246449000467486,-0.0282053675388403,0.041630241454198,-0.0528232931318253,0.0611204664829926,-0.0352557611382618,0.0547706086644889,-0.0350218001332493,0.0289845828544428,missense,"A58M,T77F",-1.66782621317456,-1.90601944319844
ERBIN_PDZ1 binding CRIPT,2,EIRVRVEKDPELGFSISGGVGGRGNPFRPDDDGIFVTRVQPEGPASKLLQPGDKIIQINGYSFINIEHGQAVSLLKKFQNTVELIIVREV*,2,2,FALSE,FALSE,174,196,197,129,8,8,5,-0.971388712962243,0.195627848423033,-1.02465281549351,0.213890762932983,-0.957816050186637,0.238934333345041,-0.985533049648646,0.123556119310219,0.0163041397675526,0.0231720178801592,0.0132811297533713,0.0243291764138851,0.0166982804522095,0.0289844846252605,0.0152719644891495,0.0145312927645366,missense,"A58I,T77K",-1.14050970684367,-1.2970329100197
ERBIN_PDZ1 binding CRIPT,2,EIRVRVEKDPELGFSISGGVGGRGNPFRPDDDGIFVTRVQPEGPASKLLQPGDKIIQINGYSFINIEHGQAVSLLKNFQNTVELIIVREV*,2,2,FALSE,FALSE,121,134,122,107,5,4,4,-0.995361166935429,0.244551784925294,-1.08387877976435,0.295088216330402,-0.967259341383619,0.26540285710028,-1.00992636929437,0.153570743076739,0.0134646149423511,0.0289670329587214,0.00654442493606658,0.0335650458875143,0.0155527400659498,0.0321953104161661,0.0124030942846639,0.0180612780667915,missense,"A58I,T77N",-1.17058903426535,-1.3317708806824
ERBIN_PDZ1 binding CRIPT,2,EIRVRVEKDPELGFSISGGVGGRGNPFRPDDDGIFVTRVQPEGPASKLLQPGDKIIQINGYSFINIEHGQAVSLLKTFQNTVELIIVREV*,1,1,FALSE,FALSE,264,250,301,241,13,11,13,-0.906691439333685,0.158871077747063,-1.05384244347089,0.180479889062611,-0.871497921880771,0.158313865800518,-0.934938778503245,0.0952515261020817,0.0239674985040687,0.0188181973265605,0.00996093210304155,0.0205288297631555,0.0271693016224894,0.0192046314358443,0.0212222983967422,0.01120242218504,missense,A58I,-1.07812206672145,-1.22498276136118
ERBIN_PDZ1 binding CRIPT,2,EIRVRVEKDPELGFSISGGVGGRGNPFRPDDDGIFVTRVQPEGPASKLLQPGDKIIQINGYSFINIEHGQAVSLLKRFQNTVELIIVREV*,2,2,FALSE,FALSE,991,1172,923,878,49,29,14,-0.948950525692197,0.0811514149132342,-1.09531360671604,0.109532967414856,-1.18408778508229,0.127797118226515,-1.03867476615795,0.0580818863781723,0.0189619314920495,0.00961234329635595,0.00524376137138061,0.0124589152464116,-0.0107501382383901,0.0155027264459309,0.00902202846883926,0.00683094370387828,missense,"A58I,T77R",-1.20603859400822,-1.37271081757293
ERBIN_PDZ1 binding CRIPT,2,EIRVRVEKDPELGFSISGGVGGRGNPFRPDDDGIFVTRVQPEGPASKLLQPGDKIIQINGYSFINIEHGQAVSLLKSFQNTVELIIVREV*,2,2,FALSE,FALSE,697.333333333333,700,681,711,36,46,29,-0.875870500581296,0.099735707542646,-0.88332998281933,0.0962714999745986,-0.937277222147121,0.104021790206573,-0.897409499264136,0.057654043886252,0.0276182228237947,0.0118136431857644,0.0293560087256693,0.0109504789940144,0.0191897907228266,0.012618605023082,0.0256360736667173,0.00678062564159281,missense,"A58I,T77S",-1.03184482793116,-1.17153816996753
ERBIN_PDZ1 binding CRIPT,2,EIRVRVEKDPELGFSISGGVGGRGNPFRPDDDGIFVTRVQPEGPASKLLQPGDKIIQINGYSFINIEHGQAVSLLKMFQNTVELIIVREV*,2,2,FALSE,FALSE,320.333333333333,236,384,341,55,14,8,-0.505939359577424,0.110916146559027,-1.0544985299716,0.160135053327941,-1.08893225772908,0.175385958816586,-0.769991132244751,0.080900442367966,0.0714363759286272,0.0131379604283452,0.0098863050177033,0.0182146901018024,0.000792924162754394,0.0212756013572356,0.0406216009321785,0.00951460777007592,missense,"A58I,T77M",-0.874725631496422,-0.990084576947289
ERBIN_PDZ1 binding CRIPT,2,EIRVRVEKDPELGFSISGGVGGRGNPFRPDDDGIFVTRVQPEGPASKLLQPGDKIIQINGYSFINIEHGQAVSLLKIFQNTVELIIVREV*,2,2,FALSE,FALSE,227.333333333333,196,268,218,3,2,3,-1.23343269431018,0.292814348532394,-1.49357818296595,0.38358905555926,-1.22824224685867,0.270987312608641,-1.28634676626796,0.176564381478021,-0.0147348348474108,0.0346837087585171,-0.0400571623436906,0.0436316448413475,-0.0161063978456951,0.032872745770711,-0.0201063899637656,0.0207655333735805,missense,"A58I,T77I",-1.51144217550876,-1.72541486928657
ERBIN_PDZ1 binding CRIPT,2,EIRVRVEKDPELGFSISGGVGGRGNPFRPDDDGIFVTRVQPEGPASKLLQPGDKIIQINGYSFINIEHGQAVSLLKQFQNTVELIIVREV*,2,2,FALSE,FALSE,124,150,143,79,5,4,10,-1.02549625953508,0.241467022749769,-1.12784158739463,0.290752597106135,-0.648738293853778,0.226731824435211,-0.899171315264445,0.143691790451343,0.00989512874614593,0.0286016444679543,0.00154384011501002,0.0330718874007981,0.0541916760267292,0.0275042309215125,0.025428868517829,0.0168994258363391,missense,"A58I,T77Q",-1.03401731782183,-1.17404713198749
ERBIN_PDZ1 binding CRIPT,2,EIRVRVEKDPELGFSISGGVGGRGNPFRPDDDGIFVTRVQPEGPASKLLQPGDKIIQINGYSFINIEHGQAVSLLKHFQNTVELIIVREV*,2,2,FALSE,FALSE,141.333333333333,156,130,138,3,3,22,-1.17244980074481,0.296991890264478,-1.18109065919899,0.330415920018143,-0.588502932671173,0.165250180007077,-0.799444194724722,0.132317764797884,-0.0075114425161478,0.0351785364248809,-0.00451301827400652,0.0375834238835095,0.0614986665109014,0.0200460571516943,0.037157660205503,0.0155617397904801,missense,"A58I,T77H",-0.911044112243325,-1.03202801208508
ERBIN_PDZ1 binding CRIPT,2,EIRVRVEKDPELGFSISGGVGGRGNPFRPDDDGIFVTRVQPEGPASKLLQPGDKIIQINGYSFINIEHGQAVSLLKPFQNTVELIIVREV*,2,2,FALSE,FALSE,180.333333333333,200,181,160,0,1,5,,,-1.47433317658119,0.543249423408022,-0.99874763960109,0.236123683787718,-1.07431880898581,0.216552412272368,,,-0.0378681236540299,0.0617923414625261,0.0117329788672026,0.0286435322483429,0.00482997368001239,0.0254684795796767,missense,"A58I,T77P",-1.24999115357875,-1.42347068675175
ERBIN_PDZ1 binding CRIPT,2,EIRVRVEKDPELGFSISGGVGGRGNPFRPDDDGIFVTRVQPEGPASKLLQPGDKIIQINGYSFINIEHGQAVSLLKLFQNTVELIIVREV*,2,2,FALSE,FALSE,550.666666666667,542,579,531,43,4,11,-0.727557321044695,0.100047241455758,-1.11394892733285,0.292055777810987,-1.10070399512301,0.151353668588404,-0.861628869349738,0.0802488661979214,0.0451858425455722,0.0118505442173052,0.00312407187848815,0.0332201187354884,-0.000635073801080438,0.0183603085364978,0.0298441923053436,0.00943797664781203,missense,"A58I,T77L",-0.987723843244366,-1.12058379023115
ERBIN_PDZ1 binding CRIPT,2,EIRVRVEKDPELGFSISGGVGGRGNPFRPDDDGIFVTRVQPEGPASKLLQPGDKIIQINGYSFINIEHGQAVSLLKEFQNTVELIIVREV*,2,2,FALSE,FALSE,292,358,291,227,19,15,8,-0.901236568463255,0.132031465164921,-0.958638367367421,0.161480217242536,-0.98266058487139,0.185968129696589,-0.937790651681991,0.0895756116585061,0.0246136251489329,0.015639059040967,0.0207899961125427,0.0183676968503642,0.0136844564298909,0.0225592961903695,0.0208868928796457,0.0105348844301598,missense,"A58I,T77E",-1.08163870276584,-1.22904404897007
ERBIN_PDZ1 binding CRIPT,2,EIRVRVEKDPELGFSISGGVGGRGNPFRPDDDGIFVTRVQPEGPASKLLQPGDKIIQINGYSFINIEHGQAVSLLKDFQNTVELIIVREV*,2,2,FALSE,FALSE,208.666666666667,198,217,211,13,15,25,-0.84439001996656,0.164980538970956,-0.877417263134531,0.168963443947466,-0.666005618998049,0.140688912886027,-0.780153481706594,0.090428514443239,0.0313470695373937,0.0195418598616207,0.0300285557694255,0.0192188824749925,0.052097023018278,0.0170665955595465,0.0394264187264732,0.0106351933435008,missense,"A58I,T77D",-0.887256793358596,-1.00455654724886
ERBIN_PDZ1 binding CRIPT,2,EIRVRVEKDPELGFSISGGVGGRGNPFRPDDDGIFVTRVQPEGPASKLLQPGDKIIQINGYSFINIEHGQAVSLLKAFQNTVELIIVREV*,2,2,FALSE,FALSE,194,252,178,152,21,7,17,-0.780694760481863,0.136026212800066,-1.03354128836754,0.227718866213738,-0.681070201074588,0.167443740148979,-0.792829854996974,0.0957844908504915,0.0388917402146949,0.0161122348407035,0.0122701032759445,0.0259020651145174,0.0502695788771596,0.020312152062867,0.0379355650762985,0.0112651035547331,missense,"A58I,T77A",-0.902887990270642,-1.02260868159818
ERBIN_PDZ1 binding CRIPT,2,EIRVRVEKDPELGFSISGGVGGRGNPFRPDDDGIFVTRVQPEGPASKLLQPGDKIIQINGYSFINIEHGQAVSLLKGFQNTVELIIVREV*,2,2,FALSE,FALSE,545.333333333333,572,601,463,47,31,61,-0.784218660741435,0.0908969359235991,-0.958454286924122,0.112392203027125,-0.643224907932546,0.0954243602619919,-0.778764917544253,0.0567946850788032,0.0384743360440672,0.0107666952402331,0.0208109344902359,0.01278414129482,0.0548604901198311,0.0115756738019519,0.0395897261569589,0.00667955744286225,missense,"A58I,T77G",-0.885544559161215,-1.00257912466615
ERBIN_PDZ1 binding CRIPT,2,EIRVRVEKDPELGFSISGGVGGRGNPFRPDDDGIFVTRVQPEGPASKLLQPGDKIIQINGYSFINIEHGQAVSLLKVFQNTVELIIVREV*,2,2,FALSE,FALSE,804.666666666667,776,890,748,12,9,17,-1.2257657234204,0.147001360236528,-1.40747111287327,0.182868241407018,-1.06887322147397,0.123217312329087,-1.19126874957031,0.0839048322363216,-0.0138266860946817,0.0174122354013862,-0.0302628445805432,0.0208004948165164,0.00322623217585652,0.0149471624473949,-0.00892437401977042,0.00986795059922604,missense,"A58I,T77V",-1.39420176557735,-1.59001643222763
ERBIN_PDZ1 binding CRIPT,2,EIRVRVEKDPELGFSISGGVGGRGNPFRPDDDGIFVTRVQPEGPASKLLQPGDKIIQINGYSFINIEHGQAVSLLK*FQNTVELIIVREV*,2,2,FALSE,TRUE,318.333333333333,290,396,269,0,3,0,,,-1.48941565693084,0.313482964940269,,,-1.48941565693084,0.313482964940269,,,-0.0395836924806303,0.0356573713244886,,,-0.0439890881098859,0.036868370143649,stop,"A58I,T77*",-1.7618457999485,-2.01460064919701
ERBIN_PDZ1 binding CRIPT,2,EIRVRVEKDPELGFSISGGVGGRGNPFRPDDDGIFVTRVQPEGPASKLLQPGDKIIQINGYSFINIEHGQAVSLLKYFQNTVELIIVREV*,2,2,FALSE,FALSE,262.666666666667,256,269,263,2,2,5,-1.41310911220017,0.348516911341766,-1.49460910693252,0.383550901069231,-1.14384627365664,0.216412696058382,-1.27031304591775,0.165788777067015,-0.0360174139973209,0.0412816486315678,-0.040174425617279,0.0436273049282715,-0.00586854816765853,0.0262524450705759,-0.0182206825960183,0.019498226960225,missense,"A58I,T77Y",-1.49167104426439,-1.70258161349242
ERBIN_PDZ1 binding CRIPT,2,EIRVRVEKDPELGFSISGGVGGRGNPFRPDDDGIFVTRVQPEGPASKLLQPGDKIIQINGYSFINIEHGQAVSLLKWFQNTVELIIVREV*,2,2,FALSE,FALSE,388.666666666667,360,407,399,3,2,1,-1.39586662990545,0.285241375551215,-1.60923363180496,0.380067823399591,-1.67300651182604,0.436852363012161,-1.5156575996842,0.202222995968808,-0.0339750508509065,0.0337866940096436,-0.053212484151173,0.0432311194645987,-0.0700595607057004,0.0529933912048957,-0.0470753727470868,0.0237832134462435,missense,"A58I,T77W",-1.79420465883787,-2.05197120190315
ERBIN_PDZ1 binding CRIPT,2,EIRVRVEKDPELGFSISGGVGGRGNPFRPDDDGIFVTRVQPEGPASKLLQPGDKIIQINGYSFINIEHGQAVSLLKCFQNTVELIIVREV*,2,2,FALSE,FALSE,296.333333333333,242,312,335,8,5,10,-1.02771341539917,0.190902281928122,-1.28202488129967,0.250293810525207,-1.02602165227292,0.162145855767345,-1.07677054568122,0.110812263354471,0.00963250777607499,0.0226122769629193,-0.0159938623367072,0.028469870264941,0.00842444137119427,0.0196694798848835,0.00454162775346861,0.0130325025558777,missense,"A58I,T77C",-1.25301438255636,-1.42696214911255
ERBIN_PDZ1 binding CRIPT,2,EIRVRVEKDPELGFSISGGVGGRGNPFRPDDDGIFVTRVQPEGPASKLLQPGDKIIQINGYSFINIEHGQAVSLLKFFQNTVELIIVREV*,2,2,FALSE,FALSE,217,214,265,172,2,3,6,-1.36523262820038,0.350582327450961,-1.37822830840776,0.317656577932956,-0.985331275336163,0.214283124912454,-1.16071599406016,0.158461461451061,-0.0303464691281465,0.041526296105831,-0.026936598327912,0.0361321022824318,0.0133604821159807,0.0259941124932798,-0.00533109966347098,0.0186364698170903,missense,"A58I,T77F",-1.35652725673757,-1.546506949304
ERBIN_PDZ1 binding CRIPT,2,EIRVRVEKDPELGFSISGGVGGRGNPFRPDDDGIFVTRVQPEGPASKLLQPGDKIIQQNGYSFINIEHGQAVSLLKKFQNTVELIIVREV*,2,2,FALSE,FALSE,76.6666666666667,96,55,79,1,0,2,-1.33625031603742,0.497648430201669,,,-1.06904799192536,0.353684348657601,-1.15872027950746,0.288291373522747,-0.0269135291808837,0.0589462002246737,,,0.00320503124005755,0.0429045019288112,-0.0050963859754585,0.0339056161162788,missense,"A58Q,T77K",-1.35406634726142,-1.54366489768537
ERBIN_PDZ1 binding CRIPT,2,EIRVRVEKDPELGFSISGGVGGRGNPFRPDDDGIFVTRVQPEGPASKLLQPGDKIIQQNGYSFINIEHGQAVSLLKNFQNTVELIIVREV*,2,2,FALSE,FALSE,90.3333333333333,110,87,74,0,3,5,,,-1.06991938003617,0.342340830222831,-0.812680917758054,0.268420132303081,-0.910615926165171,0.211232009027194,,,0.00813224805643835,0.038939832360955,0.0343042350070396,0.0325613279972371,0.0240828810224051,0.0248427530870301,missense,"A58Q,T77N",-1.04812963232007,-1.19034514158558
ERBIN_PDZ1 binding CRIPT,2,EIRVRVEKDPELGFSISGGVGGRGNPFRPDDDGIFVTRVQPEGPASKLLQPGDKIIQQNGYSFINIEHGQAVSLLKTFQNTVELIIVREV*,1,1,FALSE,FALSE,108,86,139,99,2,11,2,-1.12167665936722,0.36879165286599,-0.839974570494315,0.201849814621181,-1.12798293341647,0.344169844830712,-0.951595804465528,0.157448871682513,-0.00149739007260577,0.0436831813218369,0.034287504880473,0.0229595690888595,-0.00394420881106872,0.0417503229289719,0.0192632847744651,0.0185173803016596,missense,A58Q,-1.09866179419879,-1.24870365247437
ERBIN_PDZ1 binding CRIPT,2,EIRVRVEKDPELGFSISGGVGGRGNPFRPDDDGIFVTRVQPEGPASKLLQPGDKIIQQNGYSFINIEHGQAVSLLKRFQNTVELIIVREV*,2,2,FALSE,FALSE,343,362,338,329,6,7,9,-1.15574815349077,0.215211505857118,-1.18056409369487,0.218698567032877,-1.03282186461969,0.173960408314921,-1.10884524691461,0.115054230165748,-0.00553314100172303,0.0254916920159204,-0.00445312365832706,0.0248760439480682,0.00759952580776699,0.0211026716404402,0.000769359115060181,0.0135313953826858,missense,"A58Q,T77R",-1.29256559798598,-1.47263900026042
ERBIN_PDZ1 binding CRIPT,2,EIRVRVEKDPELGFSISGGVGGRGNPFRPDDDGIFVTRVQPEGPASKLLQPGDKIIQQNGYSFINIEHGQAVSLLKSFQNTVELIIVREV*,2,2,FALSE,FALSE,238.666666666667,248,305,163,6,6,4,-1.10157818164159,0.215599099176833,-1.2152004110402,0.232500685077063,-1.0608673559411,0.254308192710256,-1.12812033814905,0.134261599681361,0.000883264261511252,0.025537602244996,-0.00839285936017176,0.0264459769371215,0.00419740230114046,0.0308494463666881,-0.00149756214593846,0.0157903519703982,missense,"A58Q,T77S",-1.3163336536973,-1.50008821847046
ERBIN_PDZ1 binding CRIPT,2,EIRVRVEKDPELGFSISGGVGGRGNPFRPDDDGIFVTRVQPEGPASKLLQPGDKIIQQNGYSFINIEHGQAVSLLKMFQNTVELIIVREV*,2,2,FALSE,FALSE,130.666666666667,136,112,144,5,7,0,-0.999319250415534,0.244128812524565,-0.90530280821193,0.242572948365343,,,-0.952010485264506,0.172072420078161,0.0129957819928938,0.0289169320957231,0.0268566920746948,0.027591654604859,,,0.0192145146437146,0.0202372389713869,missense,"A58Q,T77M",-1.09917313581646,-1.24929418995096
ERBIN_PDZ1 binding CRIPT,2,EIRVRVEKDPELGFSISGGVGGRGNPFRPDDDGIFVTRVQPEGPASKLLQPGDKIIQQNGYSFINIEHGQAVSLLKIFQNTVELIIVREV*,2,2,FALSE,FALSE,86.6666666666667,96,96,68,0,0,2,,,,,-1.0298906578339,0.361122264281931,-1.0298906578339,0.361122264281931,,,,,0.00795510265947683,0.0438067755704401,0.0100551173230763,0.0424711732237053,missense,"A58Q,T77I",-1.19520693705361,-1.36020156907004
ERBIN_PDZ1 binding CRIPT,2,EIRVRVEKDPELGFSISGGVGGRGNPFRPDDDGIFVTRVQPEGPASKLLQPGDKIIQQNGYSFINIEHGQAVSLLKQFQNTVELIIVREV*,2,2,FALSE,FALSE,245.333333333333,216,268,252,9,8,0,-0.965879945667048,0.184975222832554,-1.10984807062295,0.207151081014091,,,-1.02974815736406,0.137973730833117,0.0169566504161687,0.0219102198660061,0.00359052711468094,0.0235625658874194,,,0.0100718766390682,0.0162269314360505,missense,"A58Q,T77Q",-1.19503122016258,-1.35999863739807
ERBIN_PDZ1 binding CRIPT,2,EIRVRVEKDPELGFSISGGVGGRGNPFRPDDDGIFVTRVQPEGPASKLLQPGDKIIQQNGYSFINIEHGQAVSLLKHFQNTVELIIVREV*,2,2,FALSE,FALSE,111,100,97,136,0,4,3,,,-1.02040511937617,0.302547196472637,-1.10501972250838,0.283928510248959,-1.06539595333554,0.207037189971729,,,0.0137642873557584,0.0344134735674182,-0.00115860314195343,0.034442607827733,0.00587938044734623,0.0243494052534341,missense,"A58Q,T77H",-1.23898840772296,-1.41076385134319
ERBIN_PDZ1 binding CRIPT,2,EIRVRVEKDPELGFSISGGVGGRGNPFRPDDDGIFVTRVQPEGPASKLLQPGDKIIQQNGYSFINIEHGQAVSLLKPFQNTVELIIVREV*,2,2,FALSE,FALSE,76.3333333333333,84,75,70,1,0,0,-1.30057530160364,0.500456483655532,,,,,-1.30057530160364,0.500456483655532,-0.0226878420969732,0.0592788127098893,,,,,-0.021779791602856,0.0588581101487185,missense,"A58Q,T77P",-1.52898733866444,-1.74567740223585
ERBIN_PDZ1 binding CRIPT,2,EIRVRVEKDPELGFSISGGVGGRGNPFRPDDDGIFVTRVQPEGPASKLLQPGDKIIQQNGYSFINIEHGQAVSLLKLFQNTVELIIVREV*,2,2,FALSE,FALSE,430.666666666667,388,425,479,29,12,4,-0.631380840924207,0.138183789202219,-1.07967526132798,0.174882527991623,-1.03931959167643,0.254140286224243,-0.839972469560934,0.0997260019643891,0.0565778970764972,0.016367798654197,0.00702255751269174,0.0198921534379093,0.00681130392546755,0.0308290780801627,0.0323911765204016,0.0117286601333184,missense,"A58Q,T77L",-0.961019403279532,-1.08974340477116
ERBIN_PDZ1 binding CRIPT,2,EIRVRVEKDPELGFSISGGVGGRGNPFRPDDDGIFVTRVQPEGPASKLLQPGDKIIQQNGYSFINIEHGQAVSLLKEFQNTVELIIVREV*,2,2,FALSE,FALSE,147.333333333333,156,142,144,2,8,3,-1.28077618976725,0.355218486266027,-0.934034047707218,0.223378582508993,-1.11994681940209,0.282054515767349,-1.0594757678884,0.157065006367437,-0.0203426474982367,0.042075446729446,0.0235886341899817,0.0254083760627272,-0.0029693693234332,0.0342152785717002,0.00657564663337636,0.0184722343444488,missense,"A58Q,T77E",-1.23168824525849,-1.40233305014978
ERBIN_PDZ1 binding CRIPT,2,EIRVRVEKDPELGFSISGGVGGRGNPFRPDDDGIFVTRVQPEGPASKLLQPGDKIIQQNGYSFINIEHGQAVSLLKDFQNTVELIIVREV*,2,2,FALSE,FALSE,77.6666666666667,96,92,45,3,1,0,-1.0427387418298,0.309434968407168,-1.38948616466308,0.548794192259728,,,-1.12638441840601,0.269540875654585,0.00785276559973146,0.0366524126216029,-0.0282171322187738,0.0624230356436003,,,-0.00129340262601554,0.0317003916763708,missense,"A58Q,T77D",-1.31419309640182,-1.49761613472039
ERBIN_PDZ1 binding CRIPT,2,EIRVRVEKDPELGFSISGGVGGRGNPFRPDDDGIFVTRVQPEGPASKLLQPGDKIIQQNGYSFINIEHGQAVSLLKAFQNTVELIIVREV*,2,2,FALSE,FALSE,74,70,85,67,1,2,0,-1.25186522644924,0.504916887372505,-1.1757156793416,0.405082620636687,,,-1.20553558931633,0.315965305703725,-0.0169181587849069,0.0598071452326645,-0.00390163687829623,0.0460764476433081,,,-0.0106022805964061,0.0371603153793565,missense,"A58Q,T77A",-1.4117941617836,-1.61033351361485
ERBIN_PDZ1 binding CRIPT,2,EIRVRVEKDPELGFSISGGVGGRGNPFRPDDDGIFVTRVQPEGPASKLLQPGDKIIQQNGYSFINIEHGQAVSLLKGFQNTVELIIVREV*,2,2,FALSE,FALSE,300.666666666667,394,247,261,6,10,6,-1.21937453488332,0.208500068692549,-1.01422139642527,0.193491059543222,-1.08710784244212,0.203658357617789,-1.10195052405347,0.116386649385977,-0.0130696531044879,0.0246967257407577,0.0144676598834167,0.0220087957870885,0.00101423909935011,0.0247052504030649,0.00158023952296649,0.0136880996712498,missense,"A58Q,T77G",-1.28406373643397,-1.46282038254228
ERBIN_PDZ1 binding CRIPT,2,EIRVRVEKDPELGFSISGGVGGRGNPFRPDDDGIFVTRVQPEGPASKLLQPGDKIIQQNGYSFINIEHGQAVSLLKVFQNTVELIIVREV*,2,2,FALSE,FALSE,405,408,405,402,0,9,2,,,-1.17363620075306,0.192372386592499,-1.32436684641956,0.323403866756005,-1.21303040856813,0.165333406616897,,,-0.0036651049180762,0.0218815514349043,-0.0277670158032597,0.0392312576954056,-0.0114837376490646,0.0194446713665083,missense,"A58Q,T77V",-1.42103600034905,-1.62100671492867
ERBIN_PDZ1 binding CRIPT,2,EIRVRVEKDPELGFSISGGVGGRGNPFRPDDDGIFVTRVQPEGPASKLLQPGDKIIQQNGYSFINIEHGQAVSLLK*FQNTVELIIVREV*,2,2,FALSE,TRUE,108.333333333333,114,119,92,1,0,0,-1.38216281852697,0.494526241685566,,,,,-1.38216281852697,0.494526241685566,-0.0323518414517941,0.058576378603143,,,,,-0.0313752054193729,0.0581606612266319,stop,"A58Q,T77*",-1.6295926548207,-1.861864325971
ERBIN_PDZ1 binding CRIPT,2,EIRVRVEKDPELGFSISGGVGGRGNPFRPDDDGIFVTRVQPEGPASKLLQPGDKIIQQNGYSFINIEHGQAVSLLKYFQNTVELIIVREV*,2,2,FALSE,FALSE,179.666666666667,200,181,158,2,2,3,-1.34715655475104,0.351459877475296,-1.38493587975726,0.388490803681373,-1.14417705659984,0.279207921260866,-1.26172989617095,0.190522969885797,-0.0282053675388403,0.041630241454198,-0.0276995564119028,0.0441891981137004,-0.0059086745613727,0.0338699658091833,-0.0172112282483992,0.0224071868656571,missense,"A58Q,T77Y",-1.48108718871324,-1.69035854552019
ERBIN_PDZ1 binding CRIPT,2,EIRVRVEKDPELGFSISGGVGGRGNPFRPDDDGIFVTRVQPEGPASKLLQPGDKIIQQNGYSFINIEHGQAVSLLKWFQNTVELIIVREV*,2,2,FALSE,FALSE,190.333333333333,198,194,179,0,20,4,,,-0.766773311195917,0.158332239549086,-1.1016374889406,0.24632909867883,-0.864674472518639,0.133191127065145,,,0.0426138408417285,0.0180096276023017,-0.000748313438202225,0.0298815238206076,0.0294860024274243,0.0156644549199769,missense,"A58Q,T77W",-0.991479367143712,-1.12492096430455
ERBIN_PDZ1 binding CRIPT,2,EIRVRVEKDPELGFSISGGVGGRGNPFRPDDDGIFVTRVQPEGPASKLLQPGDKIIQQNGYSFINIEHGQAVSLLKCFQNTVELIIVREV*,2,2,FALSE,FALSE,223.333333333333,260,222,188,4,21,2,-1.23206611461284,0.253745670083176,-0.790586392502717,0.151774385074297,-1.29546619044124,0.325633119031904,-0.960507437355352,0.120936474287811,-0.0145729641861705,0.030056043920013,0.0399052028055322,0.0172636991843283,-0.0242611545603972,0.0395016823238466,0.0182151979030494,0.0142231993332093,missense,"A58Q,T77C",-1.10965070130319,-1.2613945058055
ERBIN_PDZ1 binding CRIPT,2,EIRVRVEKDPELGFSISGGVGGRGNPFRPDDDGIFVTRVQPEGPASKLLQPGDKIIQQNGYSFINIEHGQAVSLLKFFQNTVELIIVREV*,2,2,FALSE,FALSE,143,100,155,174,0,0,3,,,,,-1.16936795402059,0.276488608940738,-1.16936795402059,0.276488608940738,,,,,-0.00896451492038031,0.0335400933081049,-0.0063486467009953,0.0325175065792557,missense,"A58Q,T77F",-1.36719596195149,-1.5588280083335
ERBIN_PDZ1 binding CRIPT,2,EIRVRVEKDPELGFSISGGVGGRGNPFRPDDDGIFVTRVQPEGPASKLLQPGDKIIQHNGYSFINIEHGQAVSLLKKFQNTVELIIVREV*,2,2,FALSE,FALSE,121,130,120,113,1,7,3,-1.41725129979803,0.492466044174415,-0.924400225808845,0.239970020954953,-1.05663665385954,0.290691101952729,-1.03234663395017,0.173232173260425,-0.0365080539846967,0.0583323492691301,0.0246844409901047,0.0272955825384849,0.00471061744992401,0.0352629597316253,0.00976627280313233,0.0203736362062641,missense,"A58H,T77K",-1.19823539364804,-1.36369906869348
ERBIN_PDZ1 binding CRIPT,2,EIRVRVEKDPELGFSISGGVGGRGNPFRPDDDGIFVTRVQPEGPASKLLQPGDKIIQHNGYSFINIEHGQAVSLLKNFQNTVELIIVREV*,2,2,FALSE,FALSE,121,132,113,118,0,5,3,,,-1.00089973889766,0.273052045648484,-1.06794374884782,0.28901157345674,-1.03251959486154,0.198479285160866,,,0.0159829425055854,0.0310585239757905,0.00333898401300342,0.035059220623946,0.00974593106972474,0.0233429199336301,missense,"A58H,T77N",-1.19844867121583,-1.36394537838615
ERBIN_PDZ1 binding CRIPT,2,EIRVRVEKDPELGFSISGGVGGRGNPFRPDDDGIFVTRVQPEGPASKLLQPGDKIIQHNGYSFINIEHGQAVSLLKTFQNTVELIIVREV*,1,1,FALSE,FALSE,240.666666666667,206,270,246,7,7,4,-1.02035829833454,0.204628045609445,-1.14886795192702,0.218669917685859,-1.18467000158711,0.238175069238522,-1.10981311109907,0.126568701405012,0.0105037176038477,0.0242380866009965,-0.000847820586164783,0.024872785205109,-0.0108207653646655,0.0288923803281768,0.000655529724017639,0.0148855990719946,missense,A58H,-1.29375906833471,-1.47401731359102
ERBIN_PDZ1 binding CRIPT,2,EIRVRVEKDPELGFSISGGVGGRGNPFRPDDDGIFVTRVQPEGPASKLLQPGDKIIQHNGYSFINIEHGQAVSLLKRFQNTVELIIVREV*,2,2,FALSE,FALSE,628.666666666667,688,634,564,12,9,11,-1.18954624978463,0.148489702825021,-1.21128776347526,0.193456332980989,-1.13310306324146,0.14712971309358,-1.17241159933114,0.091952927287283,-0.00953650809873846,0.0175885288143659,-0.00794781212415538,0.0220048457864095,-0.00456531805943089,0.017847911798099,-0.00670660631744996,0.0108144777808439,missense,"A58H,T77R",-1.37094907162172,-1.56316239426543
ERBIN_PDZ1 binding CRIPT,2,EIRVRVEKDPELGFSISGGVGGRGNPFRPDDDGIFVTRVQPEGPASKLLQPGDKIIQHNGYSFINIEHGQAVSLLKSFQNTVELIIVREV*,2,2,FALSE,FALSE,418.333333333333,396,488,371,8,14,5,-0.949322808193925,0.202900110154991,-1.0658861423323,0.162454552920381,-1.13042806209047,0.217510026412718,-1.04827707764467,0.109554351800973,0.018917834821478,0.0240334135364551,0.00859101191454531,0.0184785234436569,-0.00424082082770985,0.0263855592795672,0.00789271168381268,0.0128845610281101,missense,"A58H,T77S",-1.21787917476594,-1.38638525055558
ERBIN_PDZ1 binding CRIPT,2,EIRVRVEKDPELGFSISGGVGGRGNPFRPDDDGIFVTRVQPEGPASKLLQPGDKIIQHNGYSFINIEHGQAVSLLKMFQNTVELIIVREV*,2,2,FALSE,FALSE,147,118,139,184,1,18,1,-1.39137634356347,0.493959671802161,-0.703655717692948,0.175832435219752,-1.47086731239586,0.445470302364779,-0.864802031451219,0.155263307125785,-0.0334431787465917,0.058509268692287,0.0497932021479236,0.0200002013975925,-0.0455385953173326,0.0540388103674348,0.0294710003684053,0.018260338573521,missense,"A58H,T77M",-0.991636659671107,-1.12510261807378
ERBIN_PDZ1 binding CRIPT,2,EIRVRVEKDPELGFSISGGVGGRGNPFRPDDDGIFVTRVQPEGPASKLLQPGDKIIQHNGYSFINIEHGQAVSLLKIFQNTVELIIVREV*,2,2,FALSE,FALSE,103.333333333333,78,134,98,0,1,0,,,-1.49357818296595,0.542204887242884,,,-1.49357818296595,0.542204887242884,,,-0.0400571623436906,0.061673529858491,,,-0.0444786379985839,0.0637680917697555,missense,"A58H,T77I",-1.76697859799853,-2.02052840767312
ERBIN_PDZ1 binding CRIPT,2,EIRVRVEKDPELGFSISGGVGGRGNPFRPDDDGIFVTRVQPEGPASKLLQPGDKIIQHNGYSFINIEHGQAVSLLKQFQNTVELIIVREV*,2,2,FALSE,FALSE,83.3333333333333,102,63,85,8,3,0,-0.79689158293563,0.217085112220952,-0.980574812570437,0.355579756432475,,,-0.846765406753077,0.18528429445475,0.0369732349378344,0.0257136197246445,0.0182948175554167,0.0404457046429934,,,0.0315922670076942,0.0217910722870195,missense,"A58H,T77Q",-0.969395753236197,-1.09941707183744
ERBIN_PDZ1 binding CRIPT,2,EIRVRVEKDPELGFSISGGVGGRGNPFRPDDDGIFVTRVQPEGPASKLLQPGDKIIQHNGYSFINIEHGQAVSLLKHFQNTVELIIVREV*,2,2,FALSE,FALSE,176,172,187,169,0,4,0,,,-1.20209780064966,0.284719250426895,,,-1.20209780064966,0.284719250426895,,,-0.0069024924303307,0.0323856195427917,,,-0.0101979662341802,0.0334855028366891,missense,"A58H,T77H",-1.40755503515331,-1.60543783711072
ERBIN_PDZ1 binding CRIPT,2,EIRVRVEKDPELGFSISGGVGGRGNPFRPDDDGIFVTRVQPEGPASKLLQPGDKIIQHNGYSFINIEHGQAVSLLKLFQNTVELIIVREV*,2,2,FALSE,FALSE,208.666666666667,174,252,200,3,3,3,-1.01335027034479,0.313099493965366,-1.3634473724267,0.318188629238348,-1.20573195037639,0.272861902307213,-1.19365535371114,0.172750137860129,0.0113338149094832,0.0370864737864185,-0.0252553289074176,0.0361926208849774,-0.0133757340136425,0.0331001472309208,-0.00920505978165026,0.0203169445784947,missense,"A58H,T77L",-1.39714467980225,-1.5934151408016
ERBIN_PDZ1 binding CRIPT,2,EIRVRVEKDPELGFSISGGVGGRGNPFRPDDDGIFVTRVQPEGPASKLLQPGDKIIQHNGYSFINIEHGQAVSLLKEFQNTVELIIVREV*,2,2,FALSE,FALSE,119.333333333333,118,132,108,1,0,1,-1.39137634356347,0.493959671802161,,,-1.33172375823381,0.456479928404629,-1.35920135639342,0.33524803584145,-0.0334431787465917,0.058509268692287,,,-0.0286594630894416,0.0553743586422032,-0.0286747343263408,0.0394281350429647,missense,"A58H,T77E",-1.60127894649291,-1.829165430964
ERBIN_PDZ1 binding CRIPT,2,EIRVRVEKDPELGFSISGGVGGRGNPFRPDDDGIFVTRVQPEGPASKLLQPGDKIIQHNGYSFINIEHGQAVSLLKDFQNTVELIIVREV*,2,2,FALSE,FALSE,160,154,144,182,0,6,1,,,-1.01753667127102,0.247533030912797,-1.46801315175996,0.445644318830177,-1.12375020389273,0.216392518027153,,,0.01409056128656,0.0281558431732183,-0.0451923647279025,0.0540599198392099,-0.000983595693661687,0.0254496746018128,missense,"A58H,T77D",-1.31094485458829,-1.49386480985724
ERBIN_PDZ1 binding CRIPT,2,EIRVRVEKDPELGFSISGGVGGRGNPFRPDDDGIFVTRVQPEGPASKLLQPGDKIIQHNGYSFINIEHGQAVSLLKAFQNTVELIIVREV*,2,2,FALSE,FALSE,93.6666666666667,86,82,113,0,1,0,,,-1.35763465600522,0.551336694201836,,,-1.35763465600522,0.551336694201836,,,-0.0245941568150709,0.0627122345666111,,,-0.0284904764996763,0.0648420730596389,missense,"A58H,T77A",-1.59934705306337,-1.8269343286412
ERBIN_PDZ1 binding CRIPT,2,EIRVRVEKDPELGFSISGGVGGRGNPFRPDDDGIFVTRVQPEGPASKLLQPGDKIIQHNGYSFINIEHGQAVSLLKGFQNTVELIIVREV*,2,2,FALSE,FALSE,309,254,315,358,11,7,7,-0.953380796532658,0.16857715757303,-1.17697056730183,0.217658617127188,-1.13643777575398,0.183399139714732,-1.07150547289555,0.107815585710189,0.018437168192976,0.0199678774824614,-0.00404437511600908,0.0247577540117934,-0.00496984311112827,0.0222476588899064,0.00516084689455434,0.0126800667525107,missense,"A58H,T77G",-1.24652203749963,-1.41946427893244
ERBIN_PDZ1 binding CRIPT,2,EIRVRVEKDPELGFSISGGVGGRGNPFRPDDDGIFVTRVQPEGPASKLLQPGDKIIQHNGYSFINIEHGQAVSLLKVFQNTVELIIVREV*,2,2,FALSE,FALSE,419.666666666667,402,486,371,8,3,5,-1.12383289700981,0.186048237112608,-1.48946662325596,0.314900047622035,-0.949590075677711,0.240278382223216,-1.13572001621573,0.133279441166769,-0.00175279531071845,0.0220373178547818,-0.0395894896861661,0.0358185585309158,0.0176961514084,0.0291475275981966,-0.00239135152294062,0.0156748414396662,missense,"A58H,T77V",-1.32570479334483,-1.51091074683316
ERBIN_PDZ1 binding CRIPT,2,EIRVRVEKDPELGFSISGGVGGRGNPFRPDDDGIFVTRVQPEGPASKLLQPGDKIIQHNGYSFINIEHGQAVSLLK*FQNTVELIIVREV*,2,2,FALSE,TRUE,116,108,109,131,5,0,10,-0.937731224658706,0.251374829613139,,,-0.780816335325186,0.195859639720842,-0.840091508577296,0.15449916187617,0.0202908519205396,0.0297752190875285,,,0.0381696422370759,0.0237592088031983,0.0323771764789078,0.0181704683315711,stop,"A58H,T77*",-0.961166189924446,-1.08991292552184
ERBIN_PDZ1 binding CRIPT,2,EIRVRVEKDPELGFSISGGVGGRGNPFRPDDDGIFVTRVQPEGPASKLLQPGDKIIQHNGYSFINIEHGQAVSLLKYFQNTVELIIVREV*,2,2,FALSE,FALSE,188.666666666667,210,199,157,0,1,3,,,-1.60304399530721,0.537440779588485,-1.14251893611692,0.279395301138882,-1.24049920583365,0.247898157140015,,,-0.0525084389823839,0.0611316326115543,-0.00570753240247338,0.0338926963607846,-0.0147143112312014,0.0291550165002044,missense,"A58H,T77Y",-1.45490768976358,-1.66012440318954
ERBIN_PDZ1 binding CRIPT,2,EIRVRVEKDPELGFSISGGVGGRGNPFRPDDDGIFVTRVQPEGPASKLLQPGDKIIQHNGYSFINIEHGQAVSLLKWFQNTVELIIVREV*,2,2,FALSE,FALSE,384.333333333333,418,314,421,5,16,0,-1.29930004501378,0.224178302649584,-0.961830234747313,0.156162147560904,,,-1.07208570222313,0.12813748049932,-0.0225367886107736,0.0265538044772989,0.0204269345968875,0.017762788748249,,,0.0050926067921889,0.0150701013728886,missense,"A58H,T77W",-1.24723751649869,-1.42029057029629
ERBIN_PDZ1 binding CRIPT,2,EIRVRVEKDPELGFSISGGVGGRGNPFRPDDDGIFVTRVQPEGPASKLLQPGDKIIQHNGYSFINIEHGQAVSLLKCFQNTVELIIVREV*,2,2,FALSE,FALSE,214.666666666667,216,238,190,7,2,4,-1.03302255296051,0.203591146630184,-1.46071718097528,0.384880542870167,-1.11721220699385,0.244618555695819,-1.12325887083777,0.144960668978213,0.00900364316660635,0.0241152664509972,-0.0363193613110266,0.0437785461015633,-0.00263764080960621,0.0296740224284978,-0.000925810579445546,0.0170486571772029,missense,"A58H,T77C",-1.31033899330955,-1.49316511364956
ERBIN_PDZ1 binding CRIPT,2,EIRVRVEKDPELGFSISGGVGGRGNPFRPDDDGIFVTRVQPEGPASKLLQPGDKIIQHNGYSFINIEHGQAVSLLKFFQNTVELIIVREV*,2,2,FALSE,FALSE,179,198,175,164,0,3,1,,,-1.26337070281277,0.32403829212567,-1.44081660035193,0.447397668431096,-1.32442598108429,0.262435355052399,,,-0.0138720278402541,0.0368579954827201,-0.0418932238505303,0.054272613987594,-0.0245848425230477,0.0308647195891343,missense,"A58H,T77F",-1.55839753816772,-1.77964261140448
ERBIN_PDZ1 binding CRIPT,2,EIRVRVEKDPELGFSISGGVGGRGNPFRPDDDGIFVTRVQPEGPASKLLQPGDKIIQPNGYSFINIEHGQAVSLLKKFQNTVELIIVREV*,2,2,FALSE,FALSE,183.333333333333,174,211,165,11,4,8,-0.746551023795863,0.207768354841396,-1.18833730001761,0.288988954260423,-0.656072248162956,0.251180476646422,-0.822171511678033,0.140042577836579,0.0429360482381239,0.0246100546119856,-0.00533729324720611,0.0328712804305108,0.0533020136540565,0.0304700315002885,0.0344847266572115,0.0164702461472941,missense,"A58P,T77K",-0.939069096869589,-1.06439346627632
ERBIN_PDZ1 binding CRIPT,2,EIRVRVEKDPELGFSISGGVGGRGNPFRPDDDGIFVTRVQPEGPASKLLQPGDKIIQPNGYSFINIEHGQAVSLLKRFQNTVELIIVREV*,2,2,FALSE,FALSE,470.333333333333,504,509,398,42,32,17,-0.63185989311932,0.12734000249843,-0.884568319518625,0.118653834535229,-0.85486776665366,0.146530517488868,-0.789921013061871,0.0746866534814144,0.0565211535907402,0.0150833577046371,0.0292151531244091,0.0134963755938165,0.0291866612532623,0.0177752249826498,0.0382776706231602,0.00878381122198429,missense,"A58P,T77R",-0.899301106228018,-1.01846626608149
ERBIN_PDZ1 binding CRIPT,2,EIRVRVEKDPELGFSISGGVGGRGNPFRPDDDGIFVTRVQPEGPASKLLQPGDKIIQPNGYSFINIEHGQAVSLLKSFQNTVELIIVREV*,2,2,FALSE,FALSE,536.666666666667,594,545,471,29,21,11,-0.854276139837461,0.112628591204079,-1.01680402439306,0.134524192749543,-0.972573778158721,0.162475851939681,-0.932558194006837,0.076255575893156,0.0301760637309068,0.013340798614492,0.0141738967934254,0.015301562220172,0.0149080599614066,0.0197095108375288,0.0215022761951802,0.00896833037827649,missense,"A58P,T77S",-1.07518657530157,-1.22159262522566
ERBIN_PDZ1 binding CRIPT,2,EIRVRVEKDPELGFSISGGVGGRGNPFRPDDDGIFVTRVQPEGPASKLLQPGDKIIQPNGYSFINIEHGQAVSLLKMFQNTVELIIVREV*,2,2,FALSE,FALSE,221.666666666667,212,254,199,8,16,5,-0.896341216946269,0.203437475497766,-0.871275090493016,0.16667623991427,-0.975428549649794,0.236171424562565,-0.902944706112032,0.113164820242327,0.0251934770145831,0.0240970641845165,0.0307272021238114,0.0189587226174318,0.0145617552707693,0.0286493235539924,0.0249850843699663,0.0133091840595823,missense,"A58P,T77M",-1.0386702744691,-1.17942073191018
ERBIN_PDZ1 binding CRIPT,2,EIRVRVEKDPELGFSISGGVGGRGNPFRPDDDGIFVTRVQPEGPASKLLQPGDKIIQPNGYSFINIEHGQAVSLLKIFQNTVELIIVREV*,2,2,FALSE,FALSE,173.333333333333,154,235,131,3,5,5,-1.00706372739602,0.313931093751192,-1.06020600568285,0.266375816395665,-0.947704174169095,0.245026062455363,-1.00120115341272,0.156371717813082,0.012078452683642,0.0371849763527024,0.00923710361436572,0.0302991309237293,0.0179249250740175,0.0297234559830704,0.0134292568666382,0.0183906974767495,missense,"A58P,T77I",-1.15982999740031,-1.31934549956476
ERBIN_PDZ1 binding CRIPT,2,EIRVRVEKDPELGFSISGGVGGRGNPFRPDDDGIFVTRVQPEGPASKLLQPGDKIIQPNGYSFINIEHGQAVSLLKQFQNTVELIIVREV*,2,2,FALSE,FALSE,25,22,25,28,4,12,1,-0.572263115651519,0.377827476991436,-0.341007280655827,0.328423233391136,-0.979186213022454,0.526368292099349,-0.538303584754686,0.224249756827192,0.0635803611842187,0.0447534700352517,0.0910429395368179,0.0373567641445789,0.0141059231819817,0.0638523290311174,0.0678701063179993,0.0263737553997664,missense,"A58P,T77Q",-0.589032429353617,-0.660143619975795
ERBIN_PDZ1 binding CRIPT,2,EIRVRVEKDPELGFSISGGVGGRGNPFRPDDDGIFVTRVQPEGPASKLLQPGDKIIQPNGYSFINIEHGQAVSLLKHFQNTVELIIVREV*,2,2,FALSE,FALSE,102.333333333333,106,107,94,3,3,2,-1.05034059242173,0.311525605851735,-0.932731444055998,0.364357767053792,-0.877920043012597,0.400691967388203,-0.968902974617411,0.203847554637553,0.0069523303127384,0.0369000475500496,0.0237367998872439,0.0414441665028723,0.026390251292631,0.0486068703716072,0.0172278084434934,0.0239742759185879,missense,"A58P,T77H",-1.1200032124765,-1.27335039911329
ERBIN_PDZ1 binding CRIPT,2,EIRVRVEKDPELGFSISGGVGGRGNPFRPDDDGIFVTRVQPEGPASKLLQPGDKIIQPNGYSFINIEHGQAVSLLKLFQNTVELIIVREV*,2,2,FALSE,FALSE,430,446,418,426,16,17,9,-0.966306363546843,0.141408294799206,-0.920484333680902,0.166036116798273,-1.01644340620984,0.192386477879012,-0.963591908604679,0.093947026744414,0.0169061414379497,0.016749739681256,0.0251298572815428,0.0188859113000933,0.00958635277114121,0.0233378888338317,0.0178524367949958,0.0110490015193276,missense,"A58P,T77L",-1.11345415331295,-1.26578703102656
ERBIN_PDZ1 binding CRIPT,2,EIRVRVEKDPELGFSISGGVGGRGNPFRPDDDGIFVTRVQPEGPASKLLQPGDKIIQPNGYSFINIEHGQAVSLLKEFQNTVELIIVREV*,2,2,FALSE,FALSE,174.666666666667,188,184,152,5,4,8,-1.08071776410264,0.23699903941755,-1.04496530711509,0.299479186856725,-0.875352312007891,0.203357131922376,-0.97975455079439,0.137186298880453,0.00335416997405091,0.0280724141436574,0.0109706690991092,0.034064500352486,0.0267017358699446,0.0246687095199896,0.0159515670783171,0.0161343224717985,missense,"A58P,T77E",-1.13338425768106,-1.28880388147464
ERBIN_PDZ1 binding CRIPT,2,EIRVRVEKDPELGFSISGGVGGRGNPFRPDDDGIFVTRVQPEGPASKLLQPGDKIIQPNGYSFINIEHGQAVSLLKDFQNTVELIIVREV*,2,2,FALSE,FALSE,159.666666666667,150,211,118,11,4,4,-0.768314146419179,0.203949092079194,-1.0475644132071,0.29916841159328,-0.824749544949883,0.296734128189028,-0.849072025170427,0.146534940115383,0.0403582175733147,0.024157664905059,0.0106750316916588,0.0340291509708403,0.0328402221362547,0.0359960230741091,0.0313209882745509,0.017233805390927,missense,"A58P,T77D",-0.97224003731151,-1.10270187456522
ERBIN_PDZ1 binding CRIPT,2,EIRVRVEKDPELGFSISGGVGGRGNPFRPDDDGIFVTRVQPEGPASKLLQPGDKIIQPNGYSFINIEHGQAVSLLKAFQNTVELIIVREV*,2,2,FALSE,FALSE,70.3333333333333,66,75,70,5,9,5,-0.806158375991111,0.272556399797832,-0.724737392998836,0.243541776268027,-0.798168678932116,0.272129312512225,-0.772373038423956,0.1510568409942,0.0358755880736263,0.0322841651655337,0.0473952500784465,0.0277018547118477,0.0360646758664161,0.0330112787231924,0.0403414676921503,0.0177656209407285,missense,"A58P,T77A",-0.877662752679294,-0.993476595261164
ERBIN_PDZ1 binding CRIPT,2,EIRVRVEKDPELGFSISGGVGGRGNPFRPDDDGIFVTRVQPEGPASKLLQPGDKIIQPNGYSFINIEHGQAVSLLKGFQNTVELIIVREV*,2,2,FALSE,FALSE,479,548,465,424,27,49,35,-0.842051280765705,0.120096871099596,-0.726525116925623,0.10716718037111,-0.761771448184006,0.114019450891669,-0.772473472375965,0.0654666012341999,0.0316240919910786,0.0142254125212949,0.0471919039862744,0.0121898169012764,0.0404799265348801,0.0138313944885344,0.0403296557708283,0.00769945150547192,missense,"A58P,T77G",-0.877786597476583,-0.993619620963656
ERBIN_PDZ1 binding CRIPT,2,EIRVRVEKDPELGFSISGGVGGRGNPFRPDDDGIFVTRVQPEGPASKLLQPGDKIIQPNGYSFINIEHGQAVSLLKVFQNTVELIIVREV*,2,2,FALSE,FALSE,430,454,467,369,10,11,8,-1.04319545724716,0.171234081601799,-1.15048943875044,0.175894753876404,-0.970259239969795,0.187549626694034,-1.05789551371685,0.10267556533416,0.00779866789379367,0.0202825887651196,-0.00103225790565842,0.0200072898831856,0.0151888303957443,0.0227511433592782,0.00676149850487696,0.0120755548811704,missense,"A58P,T77V",-1.22973963870039,-1.40008264619296
ERBIN_PDZ1 binding CRIPT,2,EIRVRVEKDPELGFSISGGVGGRGNPFRPDDDGIFVTRVQPEGPASKLLQPGDKIIQPNGYSFINIEHGQAVSLLK*FQNTVELIIVREV*,2,2,FALSE,TRUE,125.333333333333,94,131,151,1,2,0,-1.33062556621455,0.49806765428509,-1.29544562662234,0.394176066081465,,,-1.30899408887492,0.309090599340047,-0.0262472804616052,0.0589958571014177,-0.0175204157796134,0.0448358728461404,,,-0.0227699154691949,0.0363517890886432,stop,"A58P,T77*",-1.5393685193526,-1.75766640535198
ERBIN_PDZ1 binding CRIPT,2,EIRVRVEKDPELGFSISGGVGGRGNPFRPDDDGIFVTRVQPEGPASKLLQPGDKIIQPNGYSFINIEHGQAVSLLKYFQNTVELIIVREV*,2,2,FALSE,FALSE,257,296,260,215,2,6,7,-1.25186522644924,0.357155399628679,-1.18106764093105,0.233642837996915,-0.955552940252724,0.210042686995443,-1.08774150061796,0.143113388220361,-0.0169181587849069,0.0423048731195713,-0.00451040004265477,0.02657589203723,0.0169728122625461,0.0254797163163499,0.00325134638996974,0.0168314006166981,missense,"A58P,T77Y",-1.26654263334237,-1.44258563604541
ERBIN_PDZ1 binding CRIPT,2,EIRVRVEKDPELGFSISGGVGGRGNPFRPDDDGIFVTRVQPEGPASKLLQPGDKIIQPNGYSFINIEHGQAVSLLKWFQNTVELIIVREV*,2,2,FALSE,FALSE,184.666666666667,240,147,167,6,9,2,-0.934412352807361,0.229933096045795,-0.892778420968552,0.219589996653044,-1.09121974475202,0.349882012067272,-0.943142760826818,0.144606318990814,0.0206839705818205,0.0272354567908553,0.0282812885488091,0.0249774403253228,0.000515435232976508,0.042443250651527,0.0202574374926893,0.0170069824836567,missense,"A58P,T77W",-1.08823837208933,-1.23666586564599
ERBIN_PDZ1 binding CRIPT,2,EIRVRVEKDPELGFSISGGVGGRGNPFRPDDDGIFVTRVQPEGPASKLLQPGDKIIQPNGYSFINIEHGQAVSLLKCFQNTVELIIVREV*,2,2,FALSE,FALSE,82.3333333333333,108,82,57,3,2,2,-1.07110188537716,0.306585500195463,-1.1611407923383,0.407361550474207,-0.982720401941012,0.372144156073726,-1.06710009241577,0.204611861608429,0.00449316585606016,0.0363148945796532,-0.00224380466406968,0.0463356663458439,0.0136772001812367,0.0451438117707555,0.00567895861454293,0.0240641651803888,missense,"A58P,T77C",-1.24108977638089,-1.41319067697554
ERBIN_PDZ1 binding CRIPT,2,EIRVRVEKDPELGFSISGGVGGRGNPFRPDDDGIFVTRVQPEGPASKLLQPGDKIIQPNGYSFINIEHGQAVSLLKFFQNTVELIIVREV*,2,2,FALSE,FALSE,64,74,71,47,0,1,1,,,-1.31776416005023,0.554940520476662,-1.11444865635091,0.489465591933604,-1.203410241399,0.367081455370653,,,-0.0200590552683898,0.0631221546772459,-0.00230240187596276,0.0593757612201615,-0.0103523208778129,0.0431720268182781,missense,"A58P,T77F",-1.40917340180427,-1.60730685407557
ERBIN_PDZ1 binding CRIPT,2,EIRVRVEKDPELGFSISGGVGGRGNPFRPDDDGIFVTRVQPEGPASKLLQPGDKIIQPNGYSFINIEHGQAVSLLKNFQNTVELIIVREV*,2,2,FALSE,FALSE,19,20,21,16,3,3,0,-0.623658296305021,0.412677440092242,-0.676475893339844,0.439801008411483,,,-0.648388280666621,0.300939241655146,0.0574926285088501,0.0488814302137459,0.0528847930727372,0.0500255185119895,,,0.0549231721303454,0.0353931173076822,missense,"A58P,T77N",-0.724777529263858,-0.816912726950166
ERBIN_PDZ1 binding CRIPT,2,EIRVRVEKDPELGFSISGGVGGRGNPFRPDDDGIFVTRVQPEGPASKLLQPGDKIIQPNGYSFINIEHGQAVSLLKTFQNTVELIIVREV*,1,1,FALSE,FALSE,103,100,115,94,1,1,1,-1.34715655475104,0.496859331336342,-1.45125291667183,0.544598793789292,-1.29546619044124,0.460385225578134,-1.35597875896191,0.287001025804438,-0.0282053675388403,0.058852731870531,-0.0352428409755582,0.0619458266790142,-0.0242611545603972,0.0558480997923252,-0.0282957283572235,0.0337538598085581,missense,A58P,-1.59730517151277,-1.82457620339434
ERBIN_PDZ1 binding CRIPT,2,EIRVRVEKDPELGFSISGGVGGRGNPFRPDDDGIFVTRVQPEGPASKLLQPGDKIIQPNGYSFINIEHGQAVSLLKPFQNTVELIIVREV*,2,2,FALSE,FALSE,25,28,21,26,0,0,3,,,,,-0.672926682946522,0.401731135010925,-0.672926682946522,0.401731135010925,,,,,0.0512574472704289,0.0487329290152611,0.0520372389244963,0.0472471356988509,missense,"A58P,T77P",-0.755035757635471,-0.85185730648623
ERBIN_PDZ1 binding CRIPT,2,EIRVRVEKDPELGFSISGGVGGRGNPFRPDDDGIFVTRVQPEGPASKLLQPGDKIIQLNGYSFINIEHGQAVSLLKKFQNTVELIIVREV*,2,2,FALSE,FALSE,618.666666666667,578,676,602,44,27,15,-0.73019670097891,0.100818653661141,-1.01529887173591,0.117967033450029,-1.06272542718578,0.130518385463455,-0.904944085568844,0.0660899887072704,0.0448732093518773,0.0119419175956876,0.0143451015898535,0.0134182548534257,0.00397200465037098,0.0158328360927367,0.0247499396568066,0.0077727673875788,missense,"A58L,T77K",-1.04113570312723,-1.18226800263524
ERBIN_PDZ1 binding CRIPT,2,EIRVRVEKDPELGFSISGGVGGRGNPFRPDDDGIFVTRVQPEGPASKLLQPGDKIIQLNGYSFINIEHGQAVSLLKNFQNTVELIIVREV*,2,2,FALSE,FALSE,289.666666666667,302,309,258,16,14,61,-0.881568629289985,0.149976070349584,-0.98291912920409,0.166383266829902,-0.519435142067284,0.127431796284436,-0.750455118349215,0.0838702969550995,0.026943282413288,0.0177645882820403,0.0180281613793012,0.0189253981589262,0.0698770953738988,0.0154584102186846,0.0429192090065737,0.00986388894461156,missense,"A58L,T77N",-0.850635832854303,-0.962263784721164
ERBIN_PDZ1 binding CRIPT,2,EIRVRVEKDPELGFSISGGVGGRGNPFRPDDDGIFVTRVQPEGPASKLLQPGDKIIQLNGYSFINIEHGQAVSLLKTFQNTVELIIVREV*,1,1,FALSE,FALSE,429.666666666667,400,474,415,16,18,35,-0.922368900757503,0.146584975740558,-1.03979110458922,0.142117353796866,-0.757469414044253,0.110199475291274,-0.87884218017814,0.0748698067580102,0.022110511273689,0.0173629148723132,0.0115592129161811,0.0161652524147657,0.0410017947847684,0.0133680034701384,0.0278197546612114,0.00880535166771741,missense,A58L,-1.008949523879,-1.14509687394626
ERBIN_PDZ1 binding CRIPT,2,EIRVRVEKDPELGFSISGGVGGRGNPFRPDDDGIFVTRVQPEGPASKLLQPGDKIIQLNGYSFINIEHGQAVSLLKRFQNTVELIIVREV*,2,2,FALSE,FALSE,1223.33333333333,1288,1282,1100,17,49,24,-1.19991014170697,0.124724546461834,-1.00773455658284,0.0914552429669113,-1.03506067455577,0.104880147691819,-1.06173897886426,0.0603294223010346,-0.0107641057586246,0.0147735582842922,0.0152055106850648,0.0104026499770533,0.00732794176514395,0.0127227300727799,0.00630947299938918,0.00709527381295142,missense,"A58L,T77R",-1.23447900375122,-1.40555603732925
ERBIN_PDZ1 binding CRIPT,2,EIRVRVEKDPELGFSISGGVGGRGNPFRPDDDGIFVTRVQPEGPASKLLQPGDKIIQLNGYSFINIEHGQAVSLLKSFQNTVELIIVREV*,2,2,FALSE,FALSE,1063.66666666667,1088,1016,1087,42,107,49,-0.887839171904679,0.0926394857207195,-0.756554640056405,0.0700658539981983,-0.903028362069911,0.0805408861704823,-0.836401600246963,0.0459131920020342,0.0262005398704585,0.0109730993661356,0.0437761717879534,0.0079696967701489,0.0233444282939247,0.00977019938587933,0.0328111423441495,0.00539979758558798,missense,"A58L,T77S",-0.956616175312411,-1.08465821114968
ERBIN_PDZ1 binding CRIPT,2,EIRVRVEKDPELGFSISGGVGGRGNPFRPDDDGIFVTRVQPEGPASKLLQPGDKIIQLNGYSFINIEHGQAVSLLKMFQNTVELIIVREV*,2,2,FALSE,FALSE,465.666666666667,518,487,392,23,15,31,-0.947241680067788,0.116995617457964,-1.01307877534524,0.160721878415616,-0.780331576561883,0.119451561124841,-0.896932048483802,0.0741549237170181,0.0191643433760549,0.0138580706248621,0.0145976282347802,0.0182814389921535,0.0382284470255096,0.0144903492453994,0.0256922261026179,0.00872127509733747,missense,"A58L,T77M",-1.03125608484257,-1.17085824319082
ERBIN_PDZ1 binding CRIPT,2,EIRVRVEKDPELGFSISGGVGGRGNPFRPDDDGIFVTRVQPEGPASKLLQPGDKIIQLNGYSFINIEHGQAVSLLKIFQNTVELIIVREV*,2,2,FALSE,FALSE,553.333333333333,490,683,487,14,8,4,-1.06191211868566,0.142627734812047,-1.36429700844621,0.195068458095257,-1.3401963410344,0.229373843733995,-1.20205775552469,0.102898997267809,0.00558168898713024,0.0168941817226582,-0.0253519714380388,0.0221882182507855,-0.0296872494376064,0.0278247272129964,-0.0101932565731939,0.0121018324533289,missense,"A58L,T77I",-1.40750565563289,-1.60538080976075
ERBIN_PDZ1 binding CRIPT,2,EIRVRVEKDPELGFSISGGVGGRGNPFRPDDDGIFVTRVQPEGPASKLLQPGDKIIQLNGYSFINIEHGQAVSLLKQFQNTVELIIVREV*,2,2,FALSE,FALSE,313.666666666667,332,302,307,38,19,35,-0.659342312238581,0.118325470097138,-0.784166513859158,0.168087823372668,-0.668791499779589,0.129720890891296,-0.689295462336929,0.0775580219990228,0.0532658752019269,0.0140155909849811,0.0406354370518975,0.0191192843102856,0.051759075275273,0.0157360941601653,0.0501121256492655,0.00912150956341149,missense,"A58L,T77Q",-0.775220049151678,-0.875167712224621
ERBIN_PDZ1 binding CRIPT,2,EIRVRVEKDPELGFSISGGVGGRGNPFRPDDDGIFVTRVQPEGPASKLLQPGDKIIQLNGYSFINIEHGQAVSLLKHFQNTVELIIVREV*,2,2,FALSE,FALSE,303.666666666667,268,372,271,2,4,12,-1.39263438559556,0.349277473458592,-1.36612717805677,0.277845479173179,-0.876471626000078,0.168733978140936,-1.06437124407457,0.133304867130897,-0.0335921931772903,0.0413717368225494,-0.0255601455485617,0.0316037569173694,0.0265659548846706,0.0204686673811858,0.00599989532231013,0.0156778317579978,missense,"A58L,T77H",-1.23772484188525,-1.40930458623445
ERBIN_PDZ1 binding CRIPT,2,EIRVRVEKDPELGFSISGGVGGRGNPFRPDDDGIFVTRVQPEGPASKLLQPGDKIIQLNGYSFINIEHGQAVSLLKPFQNTVELIIVREV*,2,2,FALSE,FALSE,96.6666666666667,92,117,81,2,1,0,-1.09801077570382,0.382144557322742,-1.39543914173416,0.548349399023048,,,-1.19524090473204,0.313520981633368,0.00130582165731263,0.0452648259768189,-0.0288942583712269,0.0623724422800791,,,-0.00939153460949713,0.0368728412431012,missense,"A58L,T77P",-1.39909981788899,-1.59567308788089
ERBIN_PDZ1 binding CRIPT,2,EIRVRVEKDPELGFSISGGVGGRGNPFRPDDDGIFVTRVQPEGPASKLLQPGDKIIQLNGYSFINIEHGQAVSLLKLFQNTVELIIVREV*,2,2,FALSE,FALSE,978.666666666667,952,1036,948,29,19,16,-1.00551690765723,0.103216756599097,-1.17499645378254,0.135108317977976,-1.09447176199159,0.129716485929173,-1.07554416624012,0.0693247955092104,0.0122616726849538,0.0122259716534546,-0.0038198279901146,0.0153680040128679,0.000120941723560919,0.0157355598059971,0.00468586082584529,0.00815320928667798,missense,"A58L,T77L",-1.25150213783986,-1.42521569009569
ERBIN_PDZ1 binding CRIPT,2,EIRVRVEKDPELGFSISGGVGGRGNPFRPDDDGIFVTRVQPEGPASKLLQPGDKIIQLNGYSFINIEHGQAVSLLKEFQNTVELIIVREV*,2,2,FALSE,FALSE,374,340,481,301,10,6,5,-1.02446037677489,0.171554724445253,-1.32390499873534,0.226664370642574,-1.13542030797136,0.221024230179235,-1.13404717061286,0.116316878944968,0.0100178285255189,0.0203205687447674,-0.0207575498908341,0.0257821206698545,-0.00484641681701228,0.0268118579349955,-0.00219461007993635,0.0136798940501096,missense,"A58L,T77E",-1.32364201257758,-1.50852848552885
ERBIN_PDZ1 binding CRIPT,2,EIRVRVEKDPELGFSISGGVGGRGNPFRPDDDGIFVTRVQPEGPASKLLQPGDKIIQLNGYSFINIEHGQAVSLLKDFQNTVELIIVREV*,2,2,FALSE,FALSE,373.666666666667,358,397,366,26,14,31,-0.801267546520383,0.120529136166368,-0.970196645278945,0.184058947330089,-0.720921805270943,0.126465352600432,-0.801036228763388,0.0788405625821988,0.0364549043052265,0.0142766140957996,0.0194752905193972,0.0209359326169254,0.0454352874090799,0.015341173521438,0.0369704229174098,0.00927234768296861,missense,"A58L,T77D",-0.913007244519332,-1.03429519148224
ERBIN_PDZ1 binding CRIPT,2,EIRVRVEKDPELGFSISGGVGGRGNPFRPDDDGIFVTRVQPEGPASKLLQPGDKIIQLNGYSFINIEHGQAVSLLKAFQNTVELIIVREV*,2,2,FALSE,FALSE,316.666666666667,330,299,321,6,14,8,-1.12748030218336,0.215694159515384,-0.904600750158785,0.183093324163968,-1.03716848306377,0.180021487279574,-1.01266992240739,0.110309684400445,-0.00218482857479035,0.025548862093133,0.0269365482311437,0.020826097035268,0.00707224915522153,0.0218379249110942,0.0120804281656335,0.0129733948244353,missense,"A58L,T77A",-1.17397210116989,-1.33567791215396
ERBIN_PDZ1 binding CRIPT,2,EIRVRVEKDPELGFSISGGVGGRGNPFRPDDDGIFVTRVQPEGPASKLLQPGDKIIQLNGYSFINIEHGQAVSLLKGFQNTVELIIVREV*,2,2,FALSE,FALSE,1125.33333333333,1164,1134,1078,40,90,116,-1.00538486720311,0.0872624200512929,-0.835584558290896,0.0719748318169496,-0.662669130669285,0.0700504268058852,-0.811085487654475,0.0435132952538275,0.0122773128087315,0.0103361887072538,0.0347868503402372,0.00818683498353283,0.0525017634894926,0.00849762983127289,0.0357885411633677,0.00511754849547782,missense,"A58L,T77G",-0.925398954746572,-1.04860611207896
ERBIN_PDZ1 binding CRIPT,2,EIRVRVEKDPELGFSISGGVGGRGNPFRPDDDGIFVTRVQPEGPASKLLQPGDKIIQLNGYSFINIEHGQAVSLLKVFQNTVELIIVREV*,2,2,FALSE,FALSE,1412.66666666667,1558,1483,1197,51,25,29,-1.0091091131524,0.0772205394606159,-1.1299137791144,0.11692952002647,-0.992492531445744,0.109501173115566,-1.03208527947773,0.0555350552527907,0.0118361777943521,0.00914673312373992,0.00130813700552426,0.0133002420567654,0.0124917692997863,0.0132832943017563,0.00979701040136391,0.00653141383104507,missense,"A58L,T77V",-1.197913118252,-1.3633268797447
ERBIN_PDZ1 binding CRIPT,2,EIRVRVEKDPELGFSISGGVGGRGNPFRPDDDGIFVTRVQPEGPASKLLQPGDKIIQLNGYSFINIEHGQAVSLLK*FQNTVELIIVREV*,2,2,FALSE,TRUE,490,418,587,465,13,2,5,-0.988199205714105,0.156814044693599,-1.55195830065626,0.381635784517677,-0.995457065219605,0.233212168450951,-1.04894409497933,0.123167768712216,0.0143129455599769,0.0185745428209306,-0.046697655663151,0.0434094684598004,0.0121321496403317,0.0282903441136228,0.00781426454397743,0.014485619298371,stop,"A58L,T77*",-1.21870167178958,-1.38733513474271
ERBIN_PDZ1 binding CRIPT,2,EIRVRVEKDPELGFSISGGVGGRGNPFRPDDDGIFVTRVQPEGPASKLLQPGDKIIQLNGYSFINIEHGQAVSLLKYFQNTVELIIVREV*,2,2,FALSE,FALSE,398,400,433,361,6,15,23,-1.16831063130138,0.212904289422812,-1.05777559352137,0.154726040042577,-0.821748109925282,0.126239241275262,-0.960035676544817,0.0888821183172515,-0.00702116002760969,0.0252184034176962,0.00951355279536094,0.0175994375465253,0.0332043181876941,0.015313744561622,0.0182706811481609,0.0104533234777093,missense,"A58L,T77Y",-1.10906897449885,-1.26072268198513
ERBIN_PDZ1 binding CRIPT,2,EIRVRVEKDPELGFSISGGVGGRGNPFRPDDDGIFVTRVQPEGPASKLLQPGDKIIQLNGYSFINIEHGQAVSLLKWFQNTVELIIVREV*,2,2,FALSE,FALSE,474,472,501,449,18,13,12,-0.941947416818238,0.138154764870338,-0.982440994527176,0.181858152358167,-1.03916730184203,0.149164993329463,-0.98579531399627,0.0885363108367069,0.0197914461309529,0.0163643607370357,0.0180825471916884,0.0206856014273572,0.00682977779777399,0.018094806197406,0.0152411198815468,0.0104126534585471,missense,"A58L,T77W",-1.14083310420401,-1.29740639470101
ERBIN_PDZ1 binding CRIPT,2,EIRVRVEKDPELGFSISGGVGGRGNPFRPDDDGIFVTRVQPEGPASKLLQPGDKIIQLNGYSFINIEHGQAVSLLKCFQNTVELIIVREV*,2,2,FALSE,FALSE,383.666666666667,332,422,397,8,7,7,-1.00507934092956,0.195984682342326,-1.18398085671724,0.216303632069831,-0.969356533162862,0.204541191744071,-1.0467263585321,0.118419543436047,0.0123135022384606,0.0232142846740985,-0.004841766109249,0.0246036301494696,0.0152983353429839,0.024812344648591,0.00807508997107205,0.0139271859970892,missense,"A58L,T77C",-1.21596698779822,-1.38417690680324
ERBIN_PDZ1 binding CRIPT,2,EIRVRVEKDPELGFSISGGVGGRGNPFRPDDDGIFVTRVQPEGPASKLLQPGDKIIQLNGYSFINIEHGQAVSLLKFFQNTVELIIVREV*,2,2,FALSE,FALSE,267,280,284,237,7,2,5,-0.965096465117586,0.219708822211035,-1.42475042016507,0.386475420051446,-1.00911524155153,0.23130060139843,-1.04969475123769,0.147277729741703,0.0170494532836911,0.0260243968215284,-0.0322282932499816,0.043959956685965,0.0104753128167596,0.0280584570295513,0.0077259807267398,0.0173211640226384,missense,"A58L,T77F",-1.21962730371275,-1.38840412721521
ERBIN_PDZ1 binding CRIPT,2,EIRVRVEKDPELGFSISGGVGGRGNPFRPDDDGIFVTRVQPEGPASKLLQPGDKIIQENGYSFINIEHGQAVSLLKKFQNTVELIIVREV*,2,2,FALSE,FALSE,126.333333333333,134,169,76,10,22,7,-0.810175981750243,0.192405772909212,-0.702203634283898,0.159419970343404,-0.731774645886032,0.246169744574135,-0.743291129776443,0.10985596911824,0.0353997047408773,0.0227903646951994,0.0499583705401535,0.0181333524140836,0.0441187583546548,0.029862193000575,0.0437617574444327,0.0129200338931089,missense,"A58E,T77K",-0.841801940581532,-0.952061711838785
ERBIN_PDZ1 binding CRIPT,2,EIRVRVEKDPELGFSISGGVGGRGNPFRPDDDGIFVTRVQPEGPASKLLQPGDKIIQENGYSFINIEHGQAVSLLKNFQNTVELIIVREV*,2,2,FALSE,FALSE,135.666666666667,88,187,132,3,13,14,-1.01949228218464,0.312303628491615,-0.875842838612263,0.181547135487912,-0.694931532783705,0.181514761208468,-0.819206200058223,0.118724585509603,0.0106062967707291,0.0369922039309934,0.0302076399497209,0.020650224563951,0.0485880978183937,0.0220190699756289,0.0348334735385971,0.0139630616437272,missense,"A58E,T77N",-0.935412580232452,-1.0601706335684
ERBIN_PDZ1 binding CRIPT,2,EIRVRVEKDPELGFSISGGVGGRGNPFRPDDDGIFVTRVQPEGPASKLLQPGDKIIQENGYSFINIEHGQAVSLLKRFQNTVELIIVREV*,2,2,FALSE,FALSE,389,360,446,361,23,23,16,-0.847208086542817,0.124753092842966,-0.934681598879411,0.134444471197144,-0.90330010878137,0.142655514763736,-0.892228492138276,0.0769877322799565,0.0310132710029882,0.0147769395884335,0.0235149779624323,0.0152924942282414,0.0233114634275115,0.0173051587709965,0.0262454059424583,0.00905443844694535,missense,"A58E,T77R",-1.02545614398096,-1.16416001577797
ERBIN_PDZ1 binding CRIPT,2,EIRVRVEKDPELGFSISGGVGGRGNPFRPDDDGIFVTRVQPEGPASKLLQPGDKIIQENGYSFINIEHGQAVSLLKSFQNTVELIIVREV*,2,2,FALSE,FALSE,241.666666666667,236,236,253,12,25,23,-0.889454577033662,0.169386095014866,-0.718437528227387,0.151268765042229,-0.736921702019542,0.138219240451981,-0.771364205376719,0.0874041421829518,0.0260091959650062,0.020063695705773,0.048111833250653,0.0172061870281702,0.0434943827478572,0.0167670062050494,0.040460115383918,0.01027950040827,missense,"A58E,T77S",-0.876418763751901,-0.992039939106634
ERBIN_PDZ1 binding CRIPT,2,EIRVRVEKDPELGFSISGGVGGRGNPFRPDDDGIFVTRVQPEGPASKLLQPGDKIIQENGYSFINIEHGQAVSLLKMFQNTVELIIVREV*,2,2,FALSE,FALSE,110.333333333333,114,124,93,5,11,1,-0.952176134288571,0.249542483807471,-0.808365807414636,0.206348554055817,-1.29267308254642,0.460707680409415,-0.912108259495593,0.150319916232138,0.0185798598152811,0.0295581786706664,0.0378828689936542,0.02347128181476,-0.0239223301156185,0.0558872159250666,0.02390736941968,0.0176789520689418,missense,"A58E,T77M",-1.04996982395942,-1.19247033947599
ERBIN_PDZ1 binding CRIPT,2,EIRVRVEKDPELGFSISGGVGGRGNPFRPDDDGIFVTRVQPEGPASKLLQPGDKIIQENGYSFINIEHGQAVSLLKIFQNTVELIIVREV*,2,2,FALSE,FALSE,111.666666666667,124,110,101,1,0,5,-1.404626947457,0.493177285959074,,,-0.893914005522654,0.250338895634662,-0.99854573972601,0.223226806545003,-0.0350127059525532,0.0584165954921709,,,0.0244500664980067,0.0303679415596979,0.0137415570093418,0.0262534473962694,missense,"A58E,T77I",-1.15655561495124,-1.3155639854418
ERBIN_PDZ1 binding CRIPT,2,EIRVRVEKDPELGFSISGGVGGRGNPFRPDDDGIFVTRVQPEGPASKLLQPGDKIIQENGYSFINIEHGQAVSLLKQFQNTVELIIVREV*,2,2,FALSE,FALSE,79,72,98,67,9,6,5,-0.672368371459427,0.227277482581033,-0.911010283923183,0.261057138995138,-0.786729488291672,0.275163982102209,-0.778466882683749,0.145494128747405,0.0517229451967839,0.0269209007438289,0.0262074906713572,0.0296941536961409,0.0374523334734315,0.0333794063708278,0.0396247776933472,0.0171113967657195,missense,"A58E,T77Q",-0.885177053291477,-1.00215470001255
ERBIN_PDZ1 binding CRIPT,2,EIRVRVEKDPELGFSISGGVGGRGNPFRPDDDGIFVTRVQPEGPASKLLQPGDKIIQENGYSFINIEHGQAVSLLKHFQNTVELIIVREV*,2,2,FALSE,FALSE,109,106,113,108,6,9,3,-0.884027251800546,0.236480757882626,-0.83819876478823,0.22327401979673,-1.04481775472761,0.292515118549865,-0.903368131683802,0.141949891918597,0.0266520598433189,0.0280110239628063,0.0344894953250704,0.0253964824931402,0.00614433647799711,0.0354842263042262,0.0249352857765682,0.0166945631578513,missense,"A58E,T77H",-1.0391923992392,-1.18002372261844
ERBIN_PDZ1 binding CRIPT,2,EIRVRVEKDPELGFSISGGVGGRGNPFRPDDDGIFVTRVQPEGPASKLLQPGDKIIQENGYSFINIEHGQAVSLLKPFQNTVELIIVREV*,2,2,FALSE,FALSE,119.333333333333,126,124,108,2,3,3,-1.08865124431935,0.372678034036034,-1.16232630714259,0.332642613394738,-0.882461950514396,0.326022117632182,-1.03897274045508,0.197466566516174,0.00241445332882112,0.0441435211696005,-0.00237865199650941,0.0378367009078931,0.0258392846470583,0.0395488707031438,0.00898698405523882,0.0232238152612248,missense,"A58E,T77P",-1.20640602519745,-1.37313515597961
ERBIN_PDZ1 binding CRIPT,2,EIRVRVEKDPELGFSISGGVGGRGNPFRPDDDGIFVTRVQPEGPASKLLQPGDKIIQENGYSFINIEHGQAVSLLKLFQNTVELIIVREV*,2,2,FALSE,FALSE,453,516,428,415,9,16,15,-1.17774316694702,0.172000136420936,-1.04170783119952,0.150547447867589,-0.974502170712589,0.136772705784476,-1.04936256856745,0.0872438360924069,-0.00813843901625,0.0203733275638608,0.0113411933102864,0.0171241402274971,0.0146741318207891,0.0165915309552465,0.00776504834766772,0.0102606469937516,missense,"A58E,T77L",-1.21921769028387,-1.38793107344389
ERBIN_PDZ1 binding CRIPT,2,EIRVRVEKDPELGFSISGGVGGRGNPFRPDDDGIFVTRVQPEGPASKLLQPGDKIIQENGYSFINIEHGQAVSLLKEFQNTVELIIVREV*,2,2,FALSE,FALSE,202.333333333333,240,228,139,5,16,11,-1.15106513085223,0.231511842890389,-0.873240241392829,0.164077427625773,-0.771406056893503,0.188535385765835,-0.900864173174956,0.10915082235216,-0.00497843938235756,0.027422458541404,0.0305036744582598,0.0186631186288986,0.0393111779331145,0.0228707231545333,0.0252297734503914,0.012837102394798,missense,"A58E,T77E",-1.03610477570408,-1.1764578923631
ERBIN_PDZ1 binding CRIPT,2,EIRVRVEKDPELGFSISGGVGGRGNPFRPDDDGIFVTRVQPEGPASKLLQPGDKIIQENGYSFINIEHGQAVSLLKDFQNTVELIIVREV*,2,2,FALSE,FALSE,182,188,203,155,8,12,8,-0.960255195844175,0.196670191690028,-0.920723658276495,0.183988232950506,-0.883024174840793,0.199743256629857,-0.921682231097589,0.111484270277624,0.0176228991354472,0.0232954829032363,0.0251026351134298,0.0209278891530924,0.025771082718452,0.0242303199784483,0.0227813856558272,0.0131115365154633,missense,"A58E,T77D",-1.06177545889246,-1.20610441427458
ERBIN_PDZ1 binding CRIPT,2,EIRVRVEKDPELGFSISGGVGGRGNPFRPDDDGIFVTRVQPEGPASKLLQPGDKIIQENGYSFINIEHGQAVSLLKAFQNTVELIIVREV*,2,2,FALSE,FALSE,176,216,162,150,8,7,4,-0.997347538526736,0.193340370600162,-1.00747000680586,0.230275287132908,-1.05547854509357,0.251957148523095,-1.01538122680583,0.127657885700023,0.0132293302505169,0.0229010673102924,0.0152356021116706,0.0261928472627399,0.00485110452539578,0.030564247487389,0.0117615547807499,0.0150136967813893,missense,"A58E,T77A",-1.17731540228368,-1.33953901896593
ERBIN_PDZ1 binding CRIPT,2,EIRVRVEKDPELGFSISGGVGGRGNPFRPDDDGIFVTRVQPEGPASKLLQPGDKIIQENGYSFINIEHGQAVSLLKGFQNTVELIIVREV*,2,2,FALSE,FALSE,385.333333333333,422,397,337,46,46,37,-0.705900037748002,0.10099848808203,-0.733562400579848,0.109159345998985,-0.69228400963516,0.115411068475239,-0.710954850654986,0.0623744428294621,0.0477511365966596,0.0119632188902115,0.0463914425116859,0.0124164173787427,0.0489092617671646,0.0140002078938351,0.0475647899567269,0.00733578631993181,missense,"A58E,T77G",-0.801928174262742,-0.90601235358103
ERBIN_PDZ1 binding CRIPT,2,EIRVRVEKDPELGFSISGGVGGRGNPFRPDDDGIFVTRVQPEGPASKLLQPGDKIIQENGYSFINIEHGQAVSLLKVFQNTVELIIVREV*,2,2,FALSE,FALSE,447.333333333333,418,487,437,15,12,5,-1.00365024051267,0.141045760709744,-1.15315884170114,0.167418879576778,-1.27236195589473,0.207523070026193,-1.10967049811853,0.0957105886383697,0.0124827784467288,0.0167067977050963,-0.00133589128569142,0.0190431947615925,-0.0214584416910636,0.0251740683239314,0.000672302272263087,0.0112564120007551,missense,"A58E,T77V",-1.29358321270708,-1.47381422169512
ERBIN_PDZ1 binding CRIPT,2,EIRVRVEKDPELGFSISGGVGGRGNPFRPDDDGIFVTRVQPEGPASKLLQPGDKIIQENGYSFINIEHGQAVSLLK*FQNTVELIIVREV*,2,2,FALSE,TRUE,182.666666666667,184,203,161,6,0,0,-1.0313682705957,0.219979431837775,,,,,-1.0313682705957,0.219979431837775,0.00919959206061791,0.026056450392428,,,,,0.0098813369894581,0.0258715274003168,stop,"A58E,T77*",-1.19702897680508,-1.36230580373412
ERBIN_PDZ1 binding CRIPT,2,EIRVRVEKDPELGFSISGGVGGRGNPFRPDDDGIFVTRVQPEGPASKLLQPGDKIIQENGYSFINIEHGQAVSLLKYFQNTVELIIVREV*,2,2,FALSE,FALSE,137.666666666667,136,159,118,5,6,9,-0.999319250415534,0.244128812524565,-1.04496530711509,0.244724712047607,-0.781037745341624,0.206376870732299,-0.922717525776732,0.132505576793233,0.0129957819928938,0.0289169320957231,0.0109706690991092,0.027836408691052,0.0381427835804421,0.0250350259546484,0.0226596258420343,0.0155838281427555,missense,"A58E,T77Y",-1.06305207757676,-1.20757875383613
ERBIN_PDZ1 binding CRIPT,2,EIRVRVEKDPELGFSISGGVGGRGNPFRPDDDGIFVTRVQPEGPASKLLQPGDKIIQENGYSFINIEHGQAVSLLKWFQNTVELIIVREV*,2,2,FALSE,FALSE,190.333333333333,182,227,162,4,10,2,-1.13677478631104,0.259791127077592,-1.00212182814572,0.1933521971159,-1.25659469355933,0.329019010454216,-1.08766464069295,0.140299356300713,-0.00328575543223725,0.0307721251870595,0.0158439349836988,0.0219930007688968,-0.0195457572880113,0.0399124157521441,0.00326038579715021,0.0165004455664631,missense,"A58E,T77W",-1.26644785760526,-1.4424761815776
ERBIN_PDZ1 binding CRIPT,2,EIRVRVEKDPELGFSISGGVGGRGNPFRPDDDGIFVTRVQPEGPASKLLQPGDKIIQENGYSFINIEHGQAVSLLKCFQNTVELIIVREV*,2,2,FALSE,FALSE,231,212,234,247,9,43,6,-0.960886047963295,0.185419400320011,-0.606779960576636,0.125604185375,-1.07984097824391,0.203306487873671,-0.793164271257455,0.0925824394476686,0.0175481750268817,0.0219628324606049,0.0608124128552598,0.014286948825687,0.00189576295018548,0.0246625660259571,0.0378962347653968,0.0108885139803657,missense,"A58E,T77C",-0.903300357932782,-1.02308491617447
ERBIN_PDZ1 binding CRIPT,2,EIRVRVEKDPELGFSISGGVGGRGNPFRPDDDGIFVTRVQPEGPASKLLQPGDKIIQENGYSFINIEHGQAVSLLKFFQNTVELIIVREV*,2,2,FALSE,FALSE,254.666666666667,224,321,219,4,13,11,-1.19224891258121,0.256029445219328,-1.0254083704003,0.168074027937275,-0.890125680181141,0.169475607806213,-1.00007972688441,0.10816567249558,-0.00985663711488421,0.0303265559085452,0.0131951885543899,0.01911771513742,0.024909618108189,0.0205586324913896,0.013561146547924,0.012721240055783,missense,"A58E,T77F",-1.15844716979774,-1.31774850159947
ERBIN_PDZ1 binding CRIPT,2,EIRVRVEKDPELGFSISGGVGGRGNPFRPDDDGIFVTRVQPEGPASKLLQPGDKIIQDNGYSFINIEHGQAVSLLKKFQNTVELIIVREV*,2,2,FALSE,FALSE,105.333333333333,90,128,98,0,5,6,,,-1.03540111237469,0.269015060772039,-0.838425606642819,0.239407787866054,-0.925481541387719,0.178842064262231,,,0.0120585561022934,0.0305993338925328,0.0311812156873966,0.0290419181263106,0.0223345531522053,0.0210334090202655,missense,"A58D,T77K",-1.0664603767246,-1.21151492548477
ERBIN_PDZ1 binding CRIPT,2,EIRVRVEKDPELGFSISGGVGGRGNPFRPDDDGIFVTRVQPEGPASKLLQPGDKIIQDNGYSFINIEHGQAVSLLKNFQNTVELIIVREV*,2,2,FALSE,FALSE,112.333333333333,116,105,116,2,0,3,-1.20162411129787,0.36103099901356,,,-1.06347948460473,0.289667168405105,-1.11758117078692,0.225934678242899,-0.0109671245738207,0.0427639358704359,,,0.00388053196262386,0.0351387490928573,-0.000258062821351657,0.0265719170651988,missense,"A58D,T77N",-1.30333783884137,-1.48507963038356
ERBIN_PDZ1 binding CRIPT,2,EIRVRVEKDPELGFSISGGVGGRGNPFRPDDDGIFVTRVQPEGPASKLLQPGDKIIQDNGYSFINIEHGQAVSLLKTFQNTVELIIVREV*,1,1,FALSE,FALSE,184.666666666667,212,204,138,1,8,3,-1.54790919637854,0.486743225832423,-1.03431773422043,0.213029844793845,-1.10883224421518,0.283440836632836,-1.11429245236385,0.160740423940618,-0.0519844145343487,0.057654484384276,0.0121817858195392,0.0242312505895166,-0.00162108994846369,0.0343834494463034,0.000128719561363122,0.0189044959684458,missense,A58D,-1.29928253026992,-1.4803962414165
ERBIN_PDZ1 binding CRIPT,2,EIRVRVEKDPELGFSISGGVGGRGNPFRPDDDGIFVTRVQPEGPASKLLQPGDKIIQDNGYSFINIEHGQAVSLLKRFQNTVELIIVREV*,2,2,FALSE,FALSE,495.666666666667,528,537,422,5,22,11,-1.35451549268721,0.222308950231124,-1.0204244001185,0.1294263822882,-0.991430204265626,0.161188439443027,-1.06808625988507,0.0918940398866203,-0.0290770299468795,0.0263323806462133,0.0137620942522555,0.0147217076797616,0.0126206373673764,0.0195533382724845,0.00556297659526886,0.0108075521015335,missense,"A58D,T77R",-1.24230581645385,-1.41459505559701
ERBIN_PDZ1 binding CRIPT,2,EIRVRVEKDPELGFSISGGVGGRGNPFRPDDDGIFVTRVQPEGPASKLLQPGDKIIQDNGYSFINIEHGQAVSLLKSFQNTVELIIVREV*,2,2,FALSE,FALSE,399.333333333333,390,452,356,13,39,60,-1.00595299116242,0.152272840341883,-0.683263406654014,0.136478412663061,-0.615123712382992,0.112070472840187,-0.731392401297868,0.0752850479279535,0.0122100188183855,0.0180366395045895,0.0521127419258451,0.0155238465319187,0.0582693709573175,0.0135949691762852,0.0451611531847098,0.00885418770305117,missense,"A58D,T77S",-0.8271296550949,-0.935117003745946
ERBIN_PDZ1 binding CRIPT,2,EIRVRVEKDPELGFSISGGVGGRGNPFRPDDDGIFVTRVQPEGPASKLLQPGDKIIQDNGYSFINIEHGQAVSLLKMFQNTVELIIVREV*,2,2,FALSE,FALSE,122.666666666667,144,116,108,2,0,3,-1.25939151987467,0.356631857649451,,,-1.04481775472761,0.292515118549865,-1.13111578397572,0.226168576103286,-0.0178096443644465,0.0422428598418019,,,0.00614433647799711,0.0354842263042262,-0.00184985307665575,0.0265994255229365,missense,"A58D,T77M",-1.32002732873222,-1.50435396461571
ERBIN_PDZ1 binding CRIPT,2,EIRVRVEKDPELGFSISGGVGGRGNPFRPDDDGIFVTRVQPEGPASKLLQPGDKIIQDNGYSFINIEHGQAVSLLKIFQNTVELIIVREV*,2,2,FALSE,FALSE,69,88,66,53,7,2,0,-0.793123315270481,0.232663759153824,-1.10568554458783,0.413809746659247,,,-0.868198442693024,0.202805863303739,0.037419584301782,0.0275589024294697,0.00406399697774115,0.0470691215936815,,,0.0290715523574207,0.0238517638016127,missense,"A58D,T77I",-0.99582476392607,-1.12993936993002
ERBIN_PDZ1 binding CRIPT,2,EIRVRVEKDPELGFSISGGVGGRGNPFRPDDDGIFVTRVQPEGPASKLLQPGDKIIQDNGYSFINIEHGQAVSLLKQFQNTVELIIVREV*,2,2,FALSE,FALSE,49.6666666666667,54,53,42,2,0,3,-0.997347538526736,0.38598615023537,,,-0.798168678932116,0.351204220106267,-0.888381375718084,0.25976697314107,0.0132293302505169,0.0457198606785614,,,0.0360646758664161,0.042603644170705,0.026697860869929,0.0305508942684817,missense,"A58D,T77Q",-1.02071227655689,-1.15868142494731
ERBIN_PDZ1 binding CRIPT,2,EIRVRVEKDPELGFSISGGVGGRGNPFRPDDDGIFVTRVQPEGPASKLLQPGDKIIQDNGYSFINIEHGQAVSLLKHFQNTVELIIVREV*,2,2,FALSE,FALSE,172.333333333333,218,135,164,1,3,4,-1.55536546864034,0.486491984018182,-1.19153728633886,0.32950494103609,-1.07878153217125,0.249007508831601,-1.18202380273646,0.183917512654341,-0.052867606143123,0.0576247249207908,-0.00570127825835909,0.0374798038484047,0.00202428151833872,0.0302064345892121,-0.00783708647962097,0.0216303266550114,missense,"A58D,T77H",-1.38280185007384,-1.57685091410395
ERBIN_PDZ1 binding CRIPT,2,EIRVRVEKDPELGFSISGGVGGRGNPFRPDDDGIFVTRVQPEGPASKLLQPGDKIIQDNGYSFINIEHGQAVSLLKPFQNTVELIIVREV*,2,2,FALSE,FALSE,72,88,55,73,1,0,2,-1.15106513085223,0.516984606866497,,,-1.04814874976052,0.357568381258594,-1.08145031626174,0.294081490312447,-0.00497843938235756,0.0612365603907909,,,0.00574026238380332,0.0433756635305428,0.0039912453300317,0.0345865850774416,missense,"A58D,T77P",-1.2587849932643,-1.43362650375945
ERBIN_PDZ1 binding CRIPT,2,EIRVRVEKDPELGFSISGGVGGRGNPFRPDDDGIFVTRVQPEGPASKLLQPGDKIIQDNGYSFINIEHGQAVSLLKLFQNTVELIIVREV*,2,2,FALSE,FALSE,501.666666666667,472,511,522,8,12,5,-1.1784182404488,0.182644581866767,-1.07434554340545,0.173203128439709,-0.996659367366325,0.253926684492487,-1.09864067612727,0.112637222326111,-0.00821840112481309,0.0216341566440938,0.0076287905533117,0.0197011287886555,0.0119863015840953,0.0308031666256499,0.0019695069221867,0.0132471338768371,missense,"A58D,T77L",-1.27998237313721,-1.4581069035313
ERBIN_PDZ1 binding CRIPT,2,EIRVRVEKDPELGFSISGGVGGRGNPFRPDDDGIFVTRVQPEGPASKLLQPGDKIIQDNGYSFINIEHGQAVSLLKEFQNTVELIIVREV*,2,2,FALSE,FALSE,307.333333333333,344,272,306,5,2,4,-1.24724553068438,0.226329821747714,-1.49767903967586,0.383438098688353,-1.24166759666562,0.23379008629708,-1.28313371686091,0.149706520713943,-0.0163709582011092,0.0268086508062508,-0.0405236175798833,0.043614474130968,-0.0177349911065315,0.0283604497811142,-0.0197285069267996,0.0176068113291298,missense,"A58D,T77E",-1.50748017416822,-1.72083923884099
ERBIN_PDZ1 binding CRIPT,2,EIRVRVEKDPELGFSISGGVGGRGNPFRPDDDGIFVTRVQPEGPASKLLQPGDKIIQDNGYSFINIEHGQAVSLLKDFQNTVELIIVREV*,2,2,FALSE,FALSE,149,160,176,111,2,2,4,-1.28754024088301,0.354793376930174,-1.37718179387175,0.388916830845448,-0.976844017064825,0.263750305738147,-1.15364516947507,0.185917679305039,-0.0211438458688175,0.0420250927475829,-0.0268175616924956,0.0442376569152388,0.0143900487062328,0.031994843832408,-0.00449950813480926,0.0218655639491367,missense,"A58D,T77D",-1.34780824469144,-1.53643754913358
ERBIN_PDZ1 binding CRIPT,2,EIRVRVEKDPELGFSISGGVGGRGNPFRPDDDGIFVTRVQPEGPASKLLQPGDKIIQDNGYSFINIEHGQAVSLLKAFQNTVELIIVREV*,2,2,FALSE,FALSE,135,154,161,90,1,5,4,-1.46251402714367,0.490168276701943,-1.09889249778225,0.262659712267584,-0.922074850528185,0.273901928700083,-1.07252338004928,0.176814614256065,-0.0418694007245018,0.0580601798955682,0.00483667753605307,0.0298764396786062,0.0210339497446289,0.0332263100496836,0.00504113200758219,0.0207949629621541,missense,"A58D,T77A",-1.24777721567983,-1.42091385731526
ERBIN_PDZ1 binding CRIPT,2,EIRVRVEKDPELGFSISGGVGGRGNPFRPDDDGIFVTRVQPEGPASKLLQPGDKIIQDNGYSFINIEHGQAVSLLKGFQNTVELIIVREV*,2,2,FALSE,FALSE,356.333333333333,354,433,282,5,10,10,-1.18392064404478,0.232528404506634,-1.18075573881672,0.181180181533613,-0.950471733655806,0.176044921664244,-1.08999589065187,0.110957294640107,-0.00887015799653595,0.0275428697412296,-0.00447492248645021,0.0206084850920473,0.0175891998382632,0.0213555383769981,0.00298621017679696,0.0130495595181985,missense,"A58D,T77G",-1.26932251475872,-1.44579606152246
ERBIN_PDZ1 binding CRIPT,2,EIRVRVEKDPELGFSISGGVGGRGNPFRPDDDGIFVTRVQPEGPASKLLQPGDKIIQDNGYSFINIEHGQAVSLLKVFQNTVELIIVREV*,2,2,FALSE,FALSE,480,462,528,450,5,4,23,-1.32525532428517,0.223085054585574,-1.34731783086776,0.276511447233995,-0.818499948058006,0.133494942189208,-1.01000663600342,0.105829570926236,-0.025611178071218,0.0264243098072359,-0.0234206612636097,0.031452016384281,0.0335983440122142,0.0161939142243136,0.0123936542095392,0.0124464938431199,missense,"A58D,T77V",-1.17068801089738,-1.33188518667374
ERBIN_PDZ1 binding CRIPT,2,EIRVRVEKDPELGFSISGGVGGRGNPFRPDDDGIFVTRVQPEGPASKLLQPGDKIIQDNGYSFINIEHGQAVSLLK*FQNTVELIIVREV*,2,2,FALSE,TRUE,219.333333333333,168,200,290,4,2,4,-1.11539011641846,0.261445613407438,-1.41256642457244,0.387062763058607,-1.22764258391151,0.234789167136604,-1.21730154946303,0.159222704472471,-0.000752752298447013,0.0309680982406238,-0.0308424148972455,0.0440267644874836,-0.0160336543381831,0.0284816456043648,-0.0119860616062174,0.0187259987313264,stop,"A58D,T77*",-1.42630273104859,-1.62708914935163
ERBIN_PDZ1 binding CRIPT,2,EIRVRVEKDPELGFSISGGVGGRGNPFRPDDDGIFVTRVQPEGPASKLLQPGDKIIQDNGYSFINIEHGQAVSLLKYFQNTVELIIVREV*,2,2,FALSE,FALSE,117.666666666667,156,99,98,1,10,2,-1.46596137495244,0.490008309411083,-0.772422543295159,0.222269515777227,-1.12533161014902,0.344558419022006,-0.950953444411995,0.174529589539846,-0.0422777372967629,0.0580412318523631,0.0419712644047623,0.0252822243776245,-0.00362258388004214,0.0417974598243509,0.0193388319998897,0.0205262238393089,missense,"A58D,T77Y",-1.09786970199267,-1.24778888215944
ERBIN_PDZ1 binding CRIPT,2,EIRVRVEKDPELGFSISGGVGGRGNPFRPDDDGIFVTRVQPEGPASKLLQPGDKIIQDNGYSFINIEHGQAVSLLKWFQNTVELIIVREV*,2,2,FALSE,FALSE,108,120,104,100,0,1,2,,,-1.42342282642083,0.54637770160145,-1.13060760976805,0.343788616017476,-1.21365636145845,0.290979705804679,,,-0.0320772850345426,0.0621481699751554,-0.00426260127603445,0.04170407708175,-0.0115573552469374,0.0342217877770204,missense,"A58D,T77W",-1.42180786093268,-1.62189812017633
ERBIN_PDZ1 binding CRIPT,2,EIRVRVEKDPELGFSISGGVGGRGNPFRPDDDGIFVTRVQPEGPASKLLQPGDKIIQDNGYSFINIEHGQAVSLLKCFQNTVELIIVREV*,2,2,FALSE,FALSE,227.666666666667,178,263,242,2,5,2,-1.31602271052728,0.35311183287839,-1.2347333626129,0.252798451210957,-1.36140624145428,0.320866224045949,-1.29112256912842,0.173082115634232,-0.0245175797272036,0.0418259147207921,-0.0106146506062245,0.0287547626289749,-0.0322601657029951,0.0389234230486041,-0.0206680666329459,0.0203559881018243,missense,"A58D,T77C",-1.5173312033257,-1.73221598131506
ERBIN_PDZ1 binding CRIPT,2,EIRVRVEKDPELGFSISGGVGGRGNPFRPDDDGIFVTRVQPEGPASKLLQPGDKIIQDNGYSFINIEHGQAVSLLKFFQNTVELIIVREV*,2,2,FALSE,FALSE,123.666666666667,116,136,119,1,1,3,-1.38680929648305,0.494238153682523,-1.49767903967586,0.54199129486723,-1.0701475855446,0.288691500132,-1.21128751763363,0.226474862022826,-0.0329022143723469,0.0585422547275733,-0.0405236175798833,0.0616492346223777,0.00307164248045724,0.0350203933853906,-0.0112787582553506,0.026635447456867,missense,"A58D,T77F",-1.41888684689882,-1.61852470366369
ERBIN_PDZ1 binding CRIPT,2,EIRVRVEKDPELGFSISGGVGGRGNPFRPDDDGIFVTRVQPEGPASKLLQPGDKIIQANKYSFINIEHGQAVSLLKKFQNTVELIIVREV*,2,2,FALSE,FALSE,77,114,57,60,100,75,55,-0.151819079679801,0.137763647266706,-0.0618777058017281,0.20253535817424,-0.131693970261543,0.216201559156003,-0.125177907590876,0.100778064618473,0.113381740679409,0.0163180330583455,0.122792756947521,0.0230375467902482,0.116912939387805,0.0262268326179194,0.116457340984557,0.0118523920093151,missense,"G60K,T77K",-0.0796084276109047,-0.0718207569234804
ERBIN_PDZ1 binding CRIPT,2,EIRVRVEKDPELGFSISGGVGGRGNPFRPDDDGIFVTRVQPEGPASKLLQPGDKIIQANKYSFINIEHGQAVSLLKNFQNTVELIIVREV*,2,2,FALSE,FALSE,167,188,169,144,300,215,250,0.00804456165506269,0.104674216141046,-0.0712052759725941,0.118632509436912,0.0350938053968094,0.137430664771234,-0.0114609029772732,0.0681568045588418,0.132317506651686,0.0123986069854786,0.121731784995819,0.0134939499534014,0.137145518153578,0.0166713461993295,0.129831466811522,0.00801584321738989,missense,"G60K,T77N",0.0606156609864397,0.0901210381043806
ERBIN_PDZ1 binding CRIPT,2,EIRVRVEKDPELGFSISGGVGGRGNPFRPDDDGIFVTRVQPEGPASKLLQPGDKIIQANKYSFINIEHGQAVSLLKTFQNTVELIIVREV*,1,1,FALSE,FALSE,273.333333333333,280,329,211,421,318,232,-0.00785107402953264,0.0862941365775707,-0.147255640213811,0.0870790803501207,-0.0841926724744888,0.114973314262033,-0.0785312912127432,0.0540883960186667,0.130434676792497,0.0102214960285426,0.113081375307279,0.00990487984963031,0.122675194715927,0.0139471051015963,0.121943395765573,0.00636127390613536,missense,G60K,-0.0220886284392758,-0.00539237346474802
ERBIN_PDZ1 binding CRIPT,2,EIRVRVEKDPELGFSISGGVGGRGNPFRPDDDGIFVTRVQPEGPASKLLQPGDKIIQANKYSFINIEHGQAVSLLKRFQNTVELIIVREV*,2,2,FALSE,FALSE,639.666666666667,760,596,563,978,765,408,-0.0574248107484218,0.0528302842395245,-0.0754259852730479,0.0635122421889154,-0.195493527574739,0.0715086605392079,-0.0966680208170061,0.0353166085148168,0.124562693212979,0.00625771995592841,0.121251697030568,0.00722425093756695,0.109173585808291,0.00867452426344514,0.11981035590367,0.00415354561671544,missense,"G60K,T77R",-0.0444529739260019,-0.0312204768168297
ERBIN_PDZ1 binding CRIPT,2,EIRVRVEKDPELGFSISGGVGGRGNPFRPDDDGIFVTRVQPEGPASKLLQPGDKIIQANKYSFINIEHGQAVSLLKSFQNTVELIIVREV*,2,2,FALSE,FALSE,452,410,467,479,1015,1074,657,0.0953753369712471,0.0703413939657821,0.0792215931890412,0.0700609895597915,-0.0414911211540795,0.0759983643088944,0.0487620391712473,0.0415596733334706,0.142661792004858,0.00833190188324187,0.138842209901679,0.00796914346070004,0.12785520564359,0.00921915821396465,0.13691421761648,0.0048877852734342,missense,"G60K,T77S",0.134876385704973,0.175883157732212
ERBIN_PDZ1 binding CRIPT,2,EIRVRVEKDPELGFSISGGVGGRGNPFRPDDDGIFVTRVQPEGPASKLLQPGDKIIQANKYSFINIEHGQAVSLLKMFQNTVELIIVREV*,2,2,FALSE,FALSE,246.333333333333,246,238,255,794,234,200,0.19623916405978,0.0901227574409101,-0.142534268133685,0.101729229664105,-0.17241682690716,0.105936763052769,-0.0161085987836535,0.0569012865827229,0.154609060369752,0.0106749941977287,0.113618411562037,0.0115712728357611,0.111972958616448,0.0128509052548709,0.129284856665298,0.0066920947228549,missense,"G60K,T77M",0.0548846015838302,0.0835023604124547
ERBIN_PDZ1 binding CRIPT,2,EIRVRVEKDPELGFSISGGVGGRGNPFRPDDDGIFVTRVQPEGPASKLLQPGDKIIQANKYSFINIEHGQAVSLLKIFQNTVELIIVREV*,2,2,FALSE,FALSE,208,242,172,210,70,54,9,-0.448216560409358,0.105909270295744,-0.458521473968011,0.133079835624482,-0.931572373497504,0.181525691294753,-0.534884911301295,0.0753854910612309,0.0782736117577658,0.012544898513941,0.0776761933481416,0.0151372726603125,0.0198818306471831,0.0220203958751488,0.0682721725620259,0.00886600070417155,missense,"G60K,T77I",-0.584816873634025,-0.65527516501132
ERBIN_PDZ1 binding CRIPT,2,EIRVRVEKDPELGFSISGGVGGRGNPFRPDDDGIFVTRVQPEGPASKLLQPGDKIIQANKYSFINIEHGQAVSLLKQFQNTVELIIVREV*,2,2,FALSE,FALSE,80,74,117,49,86,120,71,-0.0766625586681033,0.168167236963886,-0.13083454427064,0.143688580670905,-0.0121195512971226,0.236014861438127,-0.0910619386049694,0.0991376207923216,0.122283991881025,0.0199193225974535,0.114949206038407,0.016343972875998,0.131418192188974,0.0286303313003065,0.120469680770297,0.0116594613019194,missense,"G60K,T77Q",-0.0375401311945587,-0.0232369828831318
ERBIN_PDZ1 binding CRIPT,2,EIRVRVEKDPELGFSISGGVGGRGNPFRPDDDGIFVTRVQPEGPASKLLQPGDKIIQANKYSFINIEHGQAVSLLKHFQNTVELIIVREV*,2,2,FALSE,FALSE,223.333333333333,240,202,228,197,244,207,-0.169560737413527,0.095828880907388,-0.0855543950843942,0.108996536143807,-0.134205077096767,0.111342898820386,-0.133309881383453,0.0604418569937643,0.111280250459363,0.0113508815831775,0.120099632931524,0.0123978984411587,0.116608323736973,0.0135067091188233,0.115500948920827,0.00710849712755589,missense,"G60K,T77H",-0.0896359394807099,-0.0834013155001342
ERBIN_PDZ1 binding CRIPT,2,EIRVRVEKDPELGFSISGGVGGRGNPFRPDDDGIFVTRVQPEGPASKLLQPGDKIIQANKYSFINIEHGQAVSLLKPFQNTVELIIVREV*,2,2,FALSE,FALSE,278.666666666667,312,302,222,4,2,7,-1.23436579953118,0.257359945158881,-1.45364949237918,0.385178305179463,-1.00979238341542,0.195830991794166,-1.14299587427292,0.144467073917451,-0.0148453606802078,0.0304841529410607,-0.0355154414019332,0.0438124153143003,0.010393170549182,0.0237557335998708,-0.00324705680190687,0.0169906060310912,missense,"G60K,T77P",-1.33467663153473,-1.52127213049915
ERBIN_PDZ1 binding CRIPT,2,EIRVRVEKDPELGFSISGGVGGRGNPFRPDDDGIFVTRVQPEGPASKLLQPGDKIIQANKYSFINIEHGQAVSLLKLFQNTVELIIVREV*,2,2,FALSE,FALSE,500.666666666667,546,516,440,229,200,157,-0.357429523372992,0.0680090354225455,-0.412337387070598,0.0765893058201356,-0.379936990089283,0.0845286121290039,-0.381185015828096,0.0435756517395608,0.0890272895314138,0.0080556352151653,0.0829294393613573,0.00871171203077574,0.0867992429139921,0.0102539397513446,0.0863486400932866,0.00512488216988438,missense,"G60K,T77L",-0.395290005304446,-0.436394646190944
ERBIN_PDZ1 binding CRIPT,2,EIRVRVEKDPELGFSISGGVGGRGNPFRPDDDGIFVTRVQPEGPASKLLQPGDKIIQANKYSFINIEHGQAVSLLKEFQNTVELIIVREV*,2,2,FALSE,FALSE,179.666666666667,188,156,195,302,269,176,0.00981975588269191,0.104650186776129,0.012974890098191,0.121879662425743,-0.135742936618948,0.120337823957279,-0.0333955183749752,0.0662724994401935,0.132527777493568,0.0123957607195814,0.131306925515225,0.0138632999749958,0.116421770113422,0.0145978594180946,0.127251761979411,0.00779423226449127,missense,"G60K,T77E",0.0335681542100599,0.0588844521353838
ERBIN_PDZ1 binding CRIPT,2,EIRVRVEKDPELGFSISGGVGGRGNPFRPDDDGIFVTRVQPEGPASKLLQPGDKIIQANKYSFINIEHGQAVSLLKDFQNTVELIIVREV*,2,2,FALSE,FALSE,99,120,85,92,69,65,76,-0.264658397168751,0.138479076927068,-0.212098796780939,0.171452617053466,-0.158865346646786,0.175401388863811,-0.220614492563676,0.0917974899712124,0.100015981645016,0.0164027753331061,0.105705738446097,0.0195020154667597,0.113616852425083,0.0212774731349759,0.105233154239055,0.0107961969772789,missense,"G60K,T77D",-0.197290986979454,-0.207729822892454
ERBIN_PDZ1 binding CRIPT,2,EIRVRVEKDPELGFSISGGVGGRGNPFRPDDDGIFVTRVQPEGPASKLLQPGDKIIQANKYSFINIEHGQAVSLLKAFQNTVELIIVREV*,2,2,FALSE,FALSE,161,124,198,161,152,297,255,-0.0624181486711474,0.129872810908504,-0.0256087204668232,0.109032113268188,0.0111229703547239,0.130264505934263,-0.0256961274071661,0.070301046131488,0.123971234908041,0.0153833675561913,0.126918201779572,0.0124019451897115,0.13423768029702,0.0158020386463943,0.128157278475772,0.0082680249970052,missense,"G60K,T77A",0.0430622495292617,0.0698489793684477
ERBIN_PDZ1 binding CRIPT,2,EIRVRVEKDPELGFSISGGVGGRGNPFRPDDDGIFVTRVQPEGPASKLLQPGDKIIQANKYSFINIEHGQAVSLLKGFQNTVELIIVREV*,2,2,FALSE,FALSE,406.333333333333,472,441,306,992,670,836,0.0729419249671771,0.0658625904753073,-0.0245814978757843,0.0732588493165998,0.153388053232517,0.0936474987610956,0.0559920783083686,0.0434010845841768,0.140004565908156,0.00780138991677287,0.127035044037232,0.0083328865840748,0.151495476820671,0.0113601274878959,0.137764534185073,0.00510435152796944,missense,"G60K,T77G",0.143791724725472,0.186179291718202
ERBIN_PDZ1 binding CRIPT,2,EIRVRVEKDPELGFSISGGVGGRGNPFRPDDDGIFVTRVQPEGPASKLLQPGDKIIQANKYSFINIEHGQAVSLLKVFQNTVELIIVREV*,2,2,FALSE,FALSE,313,360,321,258,97,74,79,-0.470284555691584,0.0881736256544078,-0.544413540202096,0.102540594993614,-0.426428786715902,0.11252196295662,-0.482131876240975,0.0574758424931782,0.0756596690835448,0.0104441205415918,0.0679063313713675,0.0116635622360468,0.081159447470367,0.0136497382341892,0.0744763962051683,0.00675966758117249,missense,"G60K,T77V",-0.519767268368638,-0.580150769852797
ERBIN_PDZ1 binding CRIPT,2,EIRVRVEKDPELGFSISGGVGGRGNPFRPDDDGIFVTRVQPEGPASKLLQPGDKIIQANKYSFINIEHGQAVSLLK*FQNTVELIIVREV*,2,2,FALSE,TRUE,119.333333333333,132,102,124,8,3,3,-0.865774689859141,0.20719397181788,-1.11394892733285,0.337091145968713,-1.0808961437147,0.287163683599963,-0.974155966430139,0.150378144660753,0.0288140664036035,0.024542019238708,0.00312407187848815,0.0383427028141514,0.00176776365038994,0.0348350580500995,0.0166100101317091,0.0176858002473093,stop,"G60K,T77*",-1.12648066052266,-1.28083106505513
ERBIN_PDZ1 binding CRIPT,2,EIRVRVEKDPELGFSISGGVGGRGNPFRPDDDGIFVTRVQPEGPASKLLQPGDKIIQANKYSFINIEHGQAVSLLKYFQNTVELIIVREV*,2,2,FALSE,FALSE,161.333333333333,170,186,128,38,61,50,-0.517083820106486,0.13135501251132,-0.446442459895105,0.127264220679899,-0.354456487933393,0.155204635300357,-0.44815135974194,0.0787587943961833,0.0701163203193372,0.0155589335725806,0.0790501304937003,0.0144757708731301,0.0898902144484799,0.0188274590037093,0.0784728055800685,0.00926273102086842,missense,"G60K,T77Y",-0.477865997997203,-0.531759890612478
ERBIN_PDZ1 binding CRIPT,2,EIRVRVEKDPELGFSISGGVGGRGNPFRPDDDGIFVTRVQPEGPASKLLQPGDKIIQANKYSFINIEHGQAVSLLKWFQNTVELIIVREV*,2,2,FALSE,FALSE,236.666666666667,264,207,239,65,72,52,-0.491262131890908,0.10401249255199,-0.430160883805558,0.119787900060548,-0.507286565282891,0.120522817713714,-0.477602155512228,0.0657998326825411,0.0731748859880317,0.0123202261672008,0.080902091427155,0.0136253707867461,0.0713508067158245,0.0146203005156719,0.0750091314385059,0.00773864247198357,missense,"G60K,T77W",-0.514181683671368,-0.573700097780658
ERBIN_PDZ1 binding CRIPT,2,EIRVRVEKDPELGFSISGGVGGRGNPFRPDDDGIFVTRVQPEGPASKLLQPGDKIIQANKYSFINIEHGQAVSLLKCFQNTVELIIVREV*,2,2,FALSE,FALSE,214.666666666667,230,253,161,239,283,201,-0.106557860897136,0.0965459453460748,-0.106824782892749,0.0980689563919298,-0.0510206650971652,0.131007329682867,-0.0946549749572231,0.0609116314774356,0.118742908730706,0.0114358174965887,0.117680215607067,0.0111549321161308,0.1266992021675,0.0158921486076514,0.120047107906729,0.00716374676305469,missense,"G60K,T77C",-0.0419706932684004,-0.0283537440787106
ERBIN_PDZ1 binding CRIPT,2,EIRVRVEKDPELGFSISGGVGGRGNPFRPDDDGIFVTRVQPEGPASKLLQPGDKIIQANKYSFINIEHGQAVSLLKFFQNTVELIIVREV*,2,2,FALSE,FALSE,186.666666666667,196,173,191,47,71,24,-0.49831670339231,0.120980416755725,-0.384366369511371,0.128089506652419,-0.650659554953396,0.146249548695777,-0.499323649912389,0.0753721618870295,0.0723392756274155,0.0143300680491598,0.0861110251920999,0.0145696436881223,0.0539586129837443,0.0177411414101908,0.072454491521243,0.00886443307535873,missense,"G60K,T77F",-0.540966391601237,-0.604633182993395
ERBIN_PDZ1 binding CRIPT,2,EIRVRVEKDPELGFSISGGVGGRGNPFRPDDDGIFVTRVQPEGPASKLLQPGDKIIQANNYSFINIEHGQAVSLLKKFQNTVELIIVREV*,2,2,FALSE,FALSE,177.666666666667,190,206,137,300,122,411,0.00521738449704205,0.104169266047431,-0.282847130354772,0.113210078373053,0.177935323971661,0.139713405808689,-0.0563323295072693,0.0672050252117011,0.131982628973564,0.0123387959069836,0.0976584124891294,0.0128771711821457,0.154473240549182,0.0169482594063068,0.12455419006222,0.00790390554552261,missense,"G60N,T77K",0.00528484295609259,0.0262206620575504
ERBIN_PDZ1 binding CRIPT,2,EIRVRVEKDPELGFSISGGVGGRGNPFRPDDDGIFVTRVQPEGPASKLLQPGDKIIQANNYSFINIEHGQAVSLLKNFQNTVELIIVREV*,2,2,FALSE,FALSE,159.333333333333,162,146,170,441,470,477,0.150739932739257,0.111003258070631,0.185774746181317,0.123851685970154,0.160465687257551,0.125613846179981,0.164569319556812,0.0690516551157976,0.149219699855942,0.0131482787420247,0.150962183766174,0.0140876093750204,0.152354045665549,0.0152378795560779,0.15053417836745,0.00812108555986736,missense,"G60N,T77N",0.277677986927068,0.340801666856306
ERBIN_PDZ1 binding CRIPT,2,EIRVRVEKDPELGFSISGGVGGRGNPFRPDDDGIFVTRVQPEGPASKLLQPGDKIIQANNYSFINIEHGQAVSLLKTFQNTVELIIVREV*,1,1,FALSE,FALSE,221.333333333333,270,209,185,427,375,244,0.00564582531273209,0.0876824081232492,0.0239740359492994,0.105510394508736,-0.0366802634470832,0.122103398511468,0.00149019598790923,0.0590312788085951,0.132033377567498,0.0103859360780463,0.132558032183621,0.01200136446428,0.128438797918885,0.0148120365428477,0.131354630631624,0.00694260065322185,missense,G60N,0.0765856212830327,0.108564403027081
ERBIN_PDZ1 binding CRIPT,2,EIRVRVEKDPELGFSISGGVGGRGNPFRPDDDGIFVTRVQPEGPASKLLQPGDKIIQANNYSFINIEHGQAVSLLKRFQNTVELIIVREV*,2,2,FALSE,FALSE,522.666666666667,558,520,490,775,774,609,-0.0306989400009826,0.061135429923996,-0.0298812132998777,0.0673406188200724,-0.0525648079916748,0.0751797065030243,-0.0362453471527458,0.0387782380376161,0.127728358836839,0.00724146018437353,0.126432223654865,0.00765971270861781,0.126511886324865,0.00911984902614137,0.126916596901956,0.00456066387454826,missense,"G60N,T77R",0.0300540391102188,0.0548260759113321
ERBIN_PDZ1 binding CRIPT,2,EIRVRVEKDPELGFSISGGVGGRGNPFRPDDDGIFVTRVQPEGPASKLLQPGDKIIQANNYSFINIEHGQAVSLLKSFQNTVELIIVREV*,2,2,FALSE,FALSE,456.666666666667,470,513,387,1011,1078,1392,0.0783077192047564,0.0657540434621922,0.0605613145785489,0.0670867991990869,0.216288152441193,0.0830309066402476,0.105158643009956,0.0408749095887769,0.140640141471741,0.00778853257898065,0.136719681541774,0.00763084179221364,0.159125719544342,0.0100722571061412,0.143546957183577,0.00480725099877232,missense,"G60N,T77S",0.204418864423432,0.256196276162902
ERBIN_PDZ1 binding CRIPT,2,EIRVRVEKDPELGFSISGGVGGRGNPFRPDDDGIFVTRVQPEGPASKLLQPGDKIIQANNYSFINIEHGQAVSLLKMFQNTVELIIVREV*,2,2,FALSE,FALSE,259.666666666667,258,261,260,446,291,257,0.0294228590029898,0.0893863670110917,-0.10772565107349,0.0966171597144872,-0.112001503866497,0.104031257126344,-0.0560749544836483,0.055497101533434,0.134849754960845,0.0105877691306225,0.117577745633169,0.0109897963384177,0.11930177979207,0.0126197534297874,0.124584459642063,0.00652695013786213,missense,"G60N,T77M",0.00560221130603819,0.0265871839639455
ERBIN_PDZ1 binding CRIPT,2,EIRVRVEKDPELGFSISGGVGGRGNPFRPDDDGIFVTRVQPEGPASKLLQPGDKIIQANNYSFINIEHGQAVSLLKIFQNTVELIIVREV*,2,2,FALSE,FALSE,99,124,102,71,48,36,52,-0.370374632508634,0.14182698450993,-0.426119895759248,0.169419930688747,-0.190303197377913,0.20057878166701,-0.347216644309821,0.0956030966756038,0.0874939480221668,0.0167993332618293,0.0813617368541801,0.0192708059255751,0.109803210875914,0.0243316752849643,0.0903436211109995,0.0112437699949241,missense,"G60N,T77I",-0.353403710871429,-0.388021062340981
ERBIN_PDZ1 binding CRIPT,2,EIRVRVEKDPELGFSISGGVGGRGNPFRPDDDGIFVTRVQPEGPASKLLQPGDKIIQANNYSFINIEHGQAVSLLKQFQNTVELIIVREV*,2,2,FALSE,FALSE,225,260,195,220,257,338,158,-0.119913420317682,0.0911563432970192,0.0144117634436487,0.10926316592858,-0.195420846175168,0.114399906249257,-0.100371007991489,0.0597063063755406,0.117160949596631,0.0107974219099971,0.13147036382657,0.0124282264599193,0.109182402594388,0.0138775465099213,0.119374851850644,0.00702198986724199,missense,"G60N,T77Q",-0.0490191160205274,-0.0364938164729217
ERBIN_PDZ1 binding CRIPT,2,EIRVRVEKDPELGFSISGGVGGRGNPFRPDDDGIFVTRVQPEGPASKLLQPGDKIIQANNYSFINIEHGQAVSLLKHFQNTVELIIVREV*,2,2,FALSE,FALSE,155,174,138,153,94,203,91,-0.281322935194814,0.115875965012147,-0.0310099213979837,0.130210984125349,-0.244660192620873,0.138253415691736,-0.19152754742792,0.0733683168128979,0.0980420756995318,0.0137254483693745,0.126303837846791,0.0148109528451389,0.103209309234245,0.0167711519119361,0.108654036326914,0.00862876316609369,missense,"G60N,T77H",-0.161423964403532,-0.166307767121934
ERBIN_PDZ1 binding CRIPT,2,EIRVRVEKDPELGFSISGGVGGRGNPFRPDDDGIFVTRVQPEGPASKLLQPGDKIIQANNYSFINIEHGQAVSLLKPFQNTVELIIVREV*,2,2,FALSE,FALSE,137,152,105,154,28,4,1,-0.477466997404958,0.160486226839229,-1.03051672629221,0.303150330466665,-1.19507588407657,0.474238729970346,-0.647513811139026,0.13588924100226,0.0748089125621849,0.0190095109045837,0.0126141345155192,0.0344820775274055,-0.0120830751248634,0.0575286313402221,0.0550260174834537,0.0159817769899091,missense,"G60N,T77P",-0.723699223579235,-0.815667414822247
ERBIN_PDZ1 binding CRIPT,2,EIRVRVEKDPELGFSISGGVGGRGNPFRPDDDGIFVTRVQPEGPASKLLQPGDKIIQANNYSFINIEHGQAVSLLKLFQNTVELIIVREV*,2,2,FALSE,FALSE,369.666666666667,486,303,320,274,213,173,-0.275320876843531,0.0693965079428001,-0.241848107443816,0.091898230787987,-0.280334157197879,0.0965913211761664,-0.267412642026814,0.0480437136584696,0.0987530164196533,0.00821998062051906,0.102321879239725,0.0104530379821282,0.0988817960496453,0.0117172347078361,0.0997292778265889,0.00565036578167316,missense,"G60N,T77L",-0.254997641132089,-0.274374001164594
ERBIN_PDZ1 binding CRIPT,2,EIRVRVEKDPELGFSISGGVGGRGNPFRPDDDGIFVTRVQPEGPASKLLQPGDKIIQANNYSFINIEHGQAVSLLKEFQNTVELIIVREV*,2,2,FALSE,FALSE,204.333333333333,216,199,198,313,217,128,-0.0177144187243993,0.0981146297871754,-0.113873532116243,0.110360579896216,-0.222895262964779,0.121127807919638,-0.103806771560779,0.0627279410886947,0.12926636869388,0.0116216273606266,0.116878449972105,0.0125530526920181,0.105849554611104,0.0146936902586885,0.118970775657787,0.00737736084271012,missense,"G60N,T77E",-0.053255745509465,-0.0413866090820192
ERBIN_PDZ1 binding CRIPT,2,EIRVRVEKDPELGFSISGGVGGRGNPFRPDDDGIFVTRVQPEGPASKLLQPGDKIIQANNYSFINIEHGQAVSLLKDFQNTVELIIVREV*,2,2,FALSE,FALSE,224,248,272,152,199,187,155,-0.175622388097061,0.0944372808791725,-0.241558766380606,0.097668398539286,-0.103866547706342,0.135609016633649,-0.186716608170816,0.0607079161344943,0.110562251058182,0.0111860472766318,0.102354790571071,0.0111093703418527,0.120288609555922,0.0164503669382192,0.109219845347201,0.0071397880364013,missense,"G60N,T77D",-0.155491610003969,-0.159456618151621
ERBIN_PDZ1 binding CRIPT,2,EIRVRVEKDPELGFSISGGVGGRGNPFRPDDDGIFVTRVQPEGPASKLLQPGDKIIQANNYSFINIEHGQAVSLLKAFQNTVELIIVREV*,2,2,FALSE,FALSE,174.333333333333,254,142,127,256,226,307,-0.114717387528347,0.0921089568699923,-0.00921014032672197,0.128003257867529,0.12153888726046,0.145478454687494,-0.0368821658106225,0.0664969118209184,0.117776417004113,0.010910258497036,0.128783471432618,0.0145598332508959,0.147631939720244,0.0176476020593792,0.126841701393687,0.00782062514590018,missense,"G60N,T77A",0.029268779982035,0.0539191969716853
ERBIN_PDZ1 binding CRIPT,2,EIRVRVEKDPELGFSISGGVGGRGNPFRPDDDGIFVTRVQPEGPASKLLQPGDKIIQANNYSFINIEHGQAVSLLKGFQNTVELIIVREV*,2,2,FALSE,FALSE,447.333333333333,532,438,372,1293,1294,1246,0.118121382295344,0.0617195104032762,0.158522285383236,0.0720115586940082,0.201759584904547,0.0848121454415041,0.150791628074462,0.0410174827413456,0.145356049357283,0.00731064421629145,0.147862330750658,0.00819101251162632,0.157363297892763,0.0102883344187909,0.148913799954247,0.00482401886289677,missense,"G60N,T77G",0.260688757940141,0.321181170365274
ERBIN_PDZ1 binding CRIPT,2,EIRVRVEKDPELGFSISGGVGGRGNPFRPDDDGIFVTRVQPEGPASKLLQPGDKIIQANNYSFINIEHGQAVSLLKVFQNTVELIIVREV*,2,2,FALSE,FALSE,602.666666666667,622,687,499,181,369,238,-0.449336457009861,0.0665074451358563,-0.324515330256365,0.06395430001903,-0.327762224715014,0.0789296728070695,-0.370056868504168,0.0398067010045741,0.0781409605822814,0.00787777261915804,0.0929188296649169,0.00727453316007401,0.0931284240896136,0.00957474740413163,0.0876574086722421,0.0046816202185463,missense,"G60N,T77V",-0.381567921069314,-0.420547305161388
ERBIN_PDZ1 binding CRIPT,2,EIRVRVEKDPELGFSISGGVGGRGNPFRPDDDGIFVTRVQPEGPASKLLQPGDKIIQANNYSFINIEHGQAVSLLK*FQNTVELIIVREV*,2,2,FALSE,TRUE,291.666666666667,290,262,323,6,2,2,-1.15291403614346,0.211304264905803,-1.48731068279385,0.38382401521865,-1.43680495313128,0.316645743364393,-1.28318745798024,0.159804380841679,-0.00519744126175442,0.0250288813378099,-0.0393442605087991,0.0436583705162905,-0.0414065816607666,0.0384114478305047,-0.019734827357894,0.0187944090185899,stop,"G60N,T77*",-1.50754644217716,-1.72091577034444
ERBIN_PDZ1 binding CRIPT,2,EIRVRVEKDPELGFSISGGVGGRGNPFRPDDDGIFVTRVQPEGPASKLLQPGDKIIQANNYSFINIEHGQAVSLLKYFQNTVELIIVREV*,2,2,FALSE,FALSE,238.666666666667,260,277,179,268,147,232,-0.108716264528072,0.0909565207459173,-0.313220641117587,0.0990127646532839,-0.0412402144545468,0.124172203192227,-0.166005433094954,0.0589527859622476,0.11848724693239,0.0107737530317453,0.0942035531416545,0.0112622863439455,0.127885642463921,0.0150629977028563,0.111655662773364,0.00693336920004442,missense,"G60N,T77Y",-0.129952723725167,-0.129962305666713
ERBIN_PDZ1 binding CRIPT,2,EIRVRVEKDPELGFSISGGVGGRGNPFRPDDDGIFVTRVQPEGPASKLLQPGDKIIQANNYSFINIEHGQAVSLLKWFQNTVELIIVREV*,2,2,FALSE,FALSE,335.666666666667,342,365,300,200,183,152,-0.260145468702237,0.0826153614430557,-0.328950312918408,0.0871490674301747,-0.286529181615514,0.099930606565194,-0.291075227090169,0.0514127642503262,0.10055053569732,0.00978574700875208,0.0924143690042611,0.00991284058619498,0.0981302942145082,0.0121223144829468,0.0969463484739921,0.00604659593815685,missense,"G60N,T77W",-0.284175901987979,-0.308071349359613
ERBIN_PDZ1 binding CRIPT,2,EIRVRVEKDPELGFSISGGVGGRGNPFRPDDDGIFVTRVQPEGPASKLLQPGDKIIQANNYSFINIEHGQAVSLLKCFQNTVELIIVREV*,2,2,FALSE,FALSE,133.333333333333,154,99,147,182,285,81,-0.0721816863661317,0.116880086366536,0.154840170743263,0.150281673879682,-0.264613599630421,0.141621297653502,-0.0694469525637625,0.0773040770572797,0.12281474889715,0.0138443860265911,0.147443505667126,0.0170939095520375,0.100788814822274,0.0171797006607655,0.123011794362239,0.00909164339154445,missense,"G60N,T77C",-0.0108867583944982,0.00754442620259862
ERBIN_PDZ1 binding CRIPT,2,EIRVRVEKDPELGFSISGGVGGRGNPFRPDDDGIFVTRVQPEGPASKLLQPGDKIIQANNYSFINIEHGQAVSLLKFFQNTVELIIVREV*,2,2,FALSE,FALSE,273,298,301,220,158,75,93,-0.286329070030734,0.0891138407908508,-0.522493837368108,0.104934624425667,-0.333830823734789,0.1179076737095,-0.372462975994669,0.0588570101129223,0.0974491016068168,0.0105554885402099,0.0703996055542977,0.0119358730342962,0.0923922585811953,0.0143030643942581,0.08737442914389,0.0069221051128095,missense,"G60N,T77F",-0.384534884814703,-0.423973788011211
ERBIN_PDZ1 binding CRIPT,2,EIRVRVEKDPELGFSISGGVGGRGNPFRPDDDGIFVTRVQPEGPASKLLQPGDKIIQANTYSFINIEHGQAVSLLKKFQNTVELIIVREV*,2,2,FALSE,FALSE,250.666666666667,302,220,230,197,303,133,-0.243291454351994,0.0873051918084768,-0.0521089670588687,0.103349436603612,-0.255486565204785,0.113032830438876,-0.187384871155287,0.0574401373332202,0.102546885015806,0.0103412549998611,0.123903909972351,0.0117555645738322,0.101895990945858,0.013711710201456,0.109141251707928,0.00675546833846844,missense,"G60T,T77K",-0.156315643034554,-0.160408276240257
ERBIN_PDZ1 binding CRIPT,2,EIRVRVEKDPELGFSISGGVGGRGNPFRPDDDGIFVTRVQPEGPASKLLQPGDKIIQANTYSFINIEHGQAVSLLKNFQNTVELIIVREV*,2,2,FALSE,FALSE,274.666666666667,266,261,297,210,370,233,-0.193275201755719,0.0915904981816235,-0.0443402713721826,0.0948806307893497,-0.173537759186526,0.0979956704146422,-0.137658658762838,0.0546831070734324,0.108471284373065,0.0108488473324506,0.124787566495313,0.0107922734627771,0.111836981321086,0.0118875925561254,0.114989494226228,0.00643121718774174,missense,"G60T,T77N",-0.0949984034904598,-0.0895943102715593
ERBIN_PDZ1 binding CRIPT,2,EIRVRVEKDPELGFSISGGVGGRGNPFRPDDDGIFVTRVQPEGPASKLLQPGDKIIQANTYSFINIEHGQAVSLLKTFQNTVELIIVREV*,1,1,FALSE,FALSE,215.666666666667,256,183,208,358,264,242,-0.0319993370159038,0.0900489988728043,-0.0449015311852742,0.113201904051863,-0.06944229750169,0.115358839449951,-0.0458164501295963,0.0601381831960622,0.127574327480241,0.0106662575333287,0.124723725547628,0.0128762413874244,0.124464523234063,0.0139938721305345,0.1257909505138,0.00707278240226375,missense,G60T,0.0182519414700242,0.0411960862564491
ERBIN_PDZ1 binding CRIPT,2,EIRVRVEKDPELGFSISGGVGGRGNPFRPDDDGIFVTRVQPEGPASKLLQPGDKIIQANTYSFINIEHGQAVSLLKRFQNTVELIIVREV*,2,2,FALSE,FALSE,574.333333333333,596,629,498,780,645,398,-0.0746659019735345,0.0596954188571886,-0.142132637580353,0.0622844087852434,-0.173484351926993,0.0756432002508094,-0.123268439719419,0.037446034954797,0.122520494838043,0.00707089161524255,0.113664095351516,0.00708459004209314,0.11184346001283,0.00917607421244468,0.116681911299807,0.00440398500565583,missense,"G60T,T77R",-0.0772538686521037,-0.0691015272383293
ERBIN_PDZ1 binding CRIPT,2,EIRVRVEKDPELGFSISGGVGGRGNPFRPDDDGIFVTRVQPEGPASKLLQPGDKIIQANTYSFINIEHGQAVSLLKSFQNTVELIIVREV*,2,2,FALSE,FALSE,1100.66666666667,1044,1251,1007,2428,2504,2590,0.0946556447393826,0.0441532363606521,0.0385525456693347,0.0432690446888348,0.10684255559922,0.0519547771059639,0.0767010788430011,0.0265602190095195,0.142576544830698,0.00522992810411886,0.134216276466668,0.00492167219874181,0.145849167051622,0.00630249498744925,0.140200095865949,0.0031237167407994,missense,"G60T,T77S",0.169327929584173,0.215670507488497
ERBIN_PDZ1 binding CRIPT,2,EIRVRVEKDPELGFSISGGVGGRGNPFRPDDDGIFVTRVQPEGPASKLLQPGDKIIQANTYSFINIEHGQAVSLLKMFQNTVELIIVREV*,2,2,FALSE,FALSE,311.333333333333,398,246,290,396,368,226,-0.154321667356277,0.0747555442808397,-0.0269036756040724,0.0976063746531498,-0.17755282749817,0.0993185016061311,-0.125721233054615,0.0509459178810096,0.113085310458183,0.00885475571438476,0.126770906068668,0.0111023153851683,0.111349924127928,0.0120480616682649,0.116393441103077,0.00599169067481196,missense,"G60T,T77M",-0.0802784005689808,-0.0725944943357628
ERBIN_PDZ1 binding CRIPT,2,EIRVRVEKDPELGFSISGGVGGRGNPFRPDDDGIFVTRVQPEGPASKLLQPGDKIIQANTYSFINIEHGQAVSLLKIFQNTVELIIVREV*,2,2,FALSE,FALSE,212.333333333333,232,216,189,34,38,22,-0.631426187647701,0.123976928561553,-0.619437266526326,0.13176981225907,-0.682220701248132,0.160785753179152,-0.639324902175879,0.0787291604920536,0.056572525780457,0.0146850033290929,0.059372697436268,0.0149882630017075,0.0501300147796747,0.0195044894793425,0.0559891056269625,0.00925924581156379,missense,"G60T,T77I",-0.713601505125732,-0.804005776166553
ERBIN_PDZ1 binding CRIPT,2,EIRVRVEKDPELGFSISGGVGGRGNPFRPDDDGIFVTRVQPEGPASKLLQPGDKIIQANTYSFINIEHGQAVSLLKQFQNTVELIIVREV*,2,2,FALSE,FALSE,138.333333333333,122,188,105,101,190,173,-0.170950820927621,0.133645935615639,-0.1363738788613,0.113370796692571,0.0212253870211582,0.16081166702846,-0.112261743627055,0.0761476238157744,0.111115595783134,0.0158302922342603,0.114319129981715,0.0128954522163282,0.135463177430257,0.0195076330190605,0.11797639613942,0.00895563425889584,missense,"G60T,T77Q",-0.063681545557031,-0.0534271421401629
ERBIN_PDZ1 binding CRIPT,2,EIRVRVEKDPELGFSISGGVGGRGNPFRPDDDGIFVTRVQPEGPASKLLQPGDKIIQANTYSFINIEHGQAVSLLKHFQNTVELIIVREV*,2,2,FALSE,FALSE,151.333333333333,188,156,110,256,81,88,-0.0423719742347179,0.105332358965446,-0.324858833295622,0.131550894471265,-0.171840700285872,0.160746951498757,-0.15669140365383,0.0732023609044887,0.126345693944493,0.0124765636640273,0.092879757636157,0.0149633620223169,0.112042846995247,0.0194997825513214,0.112751075039322,0.00860924528300897,missense,"G60T,T77H",-0.118467622671123,-0.116698408576185
ERBIN_PDZ1 binding CRIPT,2,EIRVRVEKDPELGFSISGGVGGRGNPFRPDDDGIFVTRVQPEGPASKLLQPGDKIIQANTYSFINIEHGQAVSLLKPFQNTVELIIVREV*,2,2,FALSE,FALSE,370.666666666667,378,412,322,5,3,3,-1.27136170191918,0.225057792148507,-1.32738769956078,0.321785318006511,-1.25640286081,0.268725771353761,-1.27908286311647,0.152060129587982,-0.0192275062619227,0.0266579795554319,-0.0211536924900617,0.036601729134191,-0.0195224865705054,0.0325984042526303,-0.0192520906874791,0.0178836165557167,missense,"G60T,T77P",-1.50248507887631,-1.71507051032937
ERBIN_PDZ1 binding CRIPT,2,EIRVRVEKDPELGFSISGGVGGRGNPFRPDDDGIFVTRVQPEGPASKLLQPGDKIIQANTYSFINIEHGQAVSLLKLFQNTVELIIVREV*,2,2,FALSE,FALSE,799.333333333333,856,841,701,252,410,240,-0.448722619931342,0.0567143911776774,-0.346144723100358,0.0578974552367219,-0.397033197370452,0.0675983424321372,-0.398106760763693,0.0347512588413593,0.078213669268052,0.00671779042209592,0.0904585770246867,0.00658559249148391,0.0847253477556278,0.00820017403730749,0.084358493177709,0.0040870554933188,missense,"G60T,T77L",-0.416156156933514,-0.460492517561946
ERBIN_PDZ1 binding CRIPT,2,EIRVRVEKDPELGFSISGGVGGRGNPFRPDDDGIFVTRVQPEGPASKLLQPGDKIIQANTYSFINIEHGQAVSLLKEFQNTVELIIVREV*,2,2,FALSE,FALSE,256.333333333333,340,204,225,496,249,190,-0.0293272403514249,0.0786101478585427,-0.0826851409359666,0.107793348352785,-0.15500108061768,0.112252911426106,-0.0738369380662735,0.0552792163853842,0.127890835953783,0.0093113315227038,0.120425998546364,0.0122610408806666,0.114085616196871,0.0136171003129645,0.122495493227781,0.00650132491676396,missense,"G60T,T77E",-0.0163000360141193,0.00129274788202945
ERBIN_PDZ1 binding CRIPT,2,EIRVRVEKDPELGFSISGGVGGRGNPFRPDDDGIFVTRVQPEGPASKLLQPGDKIIQANTYSFINIEHGQAVSLLKDFQNTVELIIVREV*,2,2,FALSE,FALSE,218.333333333333,254,173,228,389,245,86,-0.0340948056453607,0.09086664646283,-0.0509225830707142,0.116481022978809,-0.363688153734324,0.116587286392683,-0.129063431422732,0.0610407460548514,0.127326120300432,0.0107631074692068,0.124038856170805,0.013249227400293,0.088770345772737,0.0141428917420156,0.116000369005674,0.00717893177966959,missense,"G60T,T77D",-0.0843996550961571,-0.077354042873918
ERBIN_PDZ1 binding CRIPT,2,EIRVRVEKDPELGFSISGGVGGRGNPFRPDDDGIFVTRVQPEGPASKLLQPGDKIIQANTYSFINIEHGQAVSLLKAFQNTVELIIVREV*,2,2,FALSE,FALSE,265.666666666667,324,257,216,517,392,381,0.00597119400186975,0.0797060439843692,-0.0409129357598689,0.0958589508846808,0.0377689988949042,0.11211469879826,-0.00146839905931505,0.053776850839747,0.132071917321132,0.00944113985432505,0.125177411533959,0.0109035532668331,0.137470038718411,0.013600334108917,0.131006673678598,0.00632463343677183,missense,"G60T,T77A",0.0729373868308916,0.104351135237132
ERBIN_PDZ1 binding CRIPT,2,EIRVRVEKDPELGFSISGGVGGRGNPFRPDDDGIFVTRVQPEGPASKLLQPGDKIIQANTYSFINIEHGQAVSLLKGFQNTVELIIVREV*,2,2,FALSE,FALSE,841.666666666667,944,830,751,2186,1547,1952,0.1061794545074,0.0463633948595191,0.0310576819702787,0.0530256924300334,0.122899328975223,0.0600084446902427,0.0860857359590632,0.0301708367372747,0.143941534161944,0.00549172023988362,0.133363767182808,0.00603144992288844,0.147796971264321,0.00727946385167855,0.141303814571341,0.00354835732967307,missense,"G60T,T77G",0.180900121406933,0.229034983841528
ERBIN_PDZ1 binding CRIPT,2,EIRVRVEKDPELGFSISGGVGGRGNPFRPDDDGIFVTRVQPEGPASKLLQPGDKIIQANTYSFINIEHGQAVSLLKVFQNTVELIIVREV*,2,2,FALSE,FALSE,643,720,649,560,154,116,85,-0.533419468462132,0.0655426996959297,-0.613575325653546,0.0793911507224909,-0.605421962868858,0.0834838687988651,-0.576506641617772,0.0432370049789884,0.0681813711859067,0.00776349901872748,0.0600394686033161,0.00903041012684596,0.0594462642304348,0.0101272047335436,0.0633770888383557,0.00508505431474363,missense,"G60T,T77V",-0.636140501259496,-0.714547722730534
ERBIN_PDZ1 binding CRIPT,2,EIRVRVEKDPELGFSISGGVGGRGNPFRPDDDGIFVTRVQPEGPASKLLQPGDKIIQANTYSFINIEHGQAVSLLK*FQNTVELIIVREV*,2,2,FALSE,TRUE,350.333333333333,380,324,347,8,2,3,-1.10893065788815,0.187687602487618,-1.54435965847597,0.381731479391039,-1.3341546455185,0.264463420948278,-1.23423051243436,0.142065059443632,1.23672372785155e-05,0.0222314998390343,-0.0458333420126912,0.0434203533499379,-0.028954347521254,0.0320813499303584,-0.0139770574266573,0.016708107877713,stop,"G60T,T77*",-1.44717778321531,-1.65119729976283
ERBIN_PDZ1 binding CRIPT,2,EIRVRVEKDPELGFSISGGVGGRGNPFRPDDDGIFVTRVQPEGPASKLLQPGDKIIQANTYSFINIEHGQAVSLLKYFQNTVELIIVREV*,2,2,FALSE,FALSE,291.666666666667,282,284,309,87,139,144,-0.431947735890575,0.097057546467359,-0.347074980404934,0.0991013045838568,-0.310468790127817,0.0988243935664003,-0.3640271623137,0.0567622758092427,0.08020064564214,0.0114964163858852,0.0903527641613214,0.0112723573893756,0.0952262443647213,0.011988122744125,0.088366555466646,0.00667574582602855,missense,"G60T,T77Y",-0.374132708913128,-0.411960537973025
ERBIN_PDZ1 binding CRIPT,2,EIRVRVEKDPELGFSISGGVGGRGNPFRPDDDGIFVTRVQPEGPASKLLQPGDKIIQANTYSFINIEHGQAVSLLKWFQNTVELIIVREV*,2,2,FALSE,FALSE,548,602,547,495,141,108,122,-0.504629196211463,0.0695526662762826,-0.588415334898127,0.0816402428401124,-0.474916470802168,0.0825802445545466,-0.52094621312329,0.0445706005991162,0.0715915641044759,0.00823847749468479,0.062901311935242,0.009286234913996,0.0752775362597107,0.0100175884944297,0.0699114867871074,0.0052418969583437,missense,"G60T,T77W",-0.56762910778594,-0.635425382553827
ERBIN_PDZ1 binding CRIPT,2,EIRVRVEKDPELGFSISGGVGGRGNPFRPDDDGIFVTRVQPEGPASKLLQPGDKIIQANTYSFINIEHGQAVSLLKCFQNTVELIIVREV*,2,2,FALSE,FALSE,319,400,329,228,410,243,195,-0.110217753806835,0.0731734609664652,-0.222225748357394,0.0878183192449794,-0.154158401984592,0.111478275822572,-0.155719432294984,0.0501949942307062,0.118309396300719,0.00866735876070917,0.10455384021515,0.00998896517074657,0.114187839286968,0.0135231313407097,0.11286538747041,0.0059033754099162,missense,"G60T,T77C",-0.117269087778298,-0.115314246312132
ERBIN_PDZ1 binding CRIPT,2,EIRVRVEKDPELGFSISGGVGGRGNPFRPDDDGIFVTRVQPEGPASKLLQPGDKIIQANTYSFINIEHGQAVSLLKFFQNTVELIIVREV*,2,2,FALSE,FALSE,398,428,399,367,55,36,84,-0.664072083532228,0.0941315186879216,-0.801142311227474,0.116884902283555,-0.501997811302629,0.0975575264922982,-0.640040156532362,0.0586086954872339,0.0527056362284426,0.0111498299025725,0.038704511362182,0.013295166975805,0.071992371309249,0.011834442489314,0.0559049853865956,0.00689290111592339,missense,"G60T,T77F",-0.7144834830726,-0.80502435359729
ERBIN_PDZ1 binding CRIPT,2,EIRVRVEKDPELGFSISGGVGGRGNPFRPDDDGIFVTRVQPEGPASKLLQPGDKIIQANRYSFINIEHGQAVSLLKKFQNTVELIIVREV*,2,2,FALSE,FALSE,487.333333333333,546,505,411,450,327,471,-0.176914608350433,0.0637360305480884,-0.272806264832207,0.0723826520914629,-0.114162795132754,0.083081052674071,-0.192744095741191,0.0414545385433322,0.110409188234777,0.00754949998875921,0.0988005187928183,0.00823322282781249,0.119039599331855,0.010078340187321,0.108510959482149,0.00487542049195864,missense,"G60R,T77K",-0.162924086386543,-0.168040225853665
ERBIN_PDZ1 binding CRIPT,2,EIRVRVEKDPELGFSISGGVGGRGNPFRPDDDGIFVTRVQPEGPASKLLQPGDKIIQANRYSFINIEHGQAVSLLKNFQNTVELIIVREV*,2,2,FALSE,FALSE,481,526,486,431,985,576,477,0.0229419946240236,0.0628715671614205,-0.0968785260374926,0.0703649542356593,-0.120692876363024,0.0811942951085749,-0.0528652552811218,0.0406007757352081,0.134082099913372,0.00744710474588307,0.118811560571998,0.00800371816659837,0.118247452651339,0.00984946267573397,0.124961948665338,0.00477501043225795,missense,"G60R,T77N",0.00956008151969015,0.0311580434596102
ERBIN_PDZ1 binding CRIPT,2,EIRVRVEKDPELGFSISGGVGGRGNPFRPDDDGIFVTRVQPEGPASKLLQPGDKIIQANRYSFINIEHGQAVSLLKTFQNTVELIIVREV*,1,1,FALSE,FALSE,566.333333333333,680,598,421,862,542,778,-0.0536478471586742,0.0556988184853338,-0.170354043328453,0.0646151741996363,-0.029252391385072,0.081373552639554,-0.087691374209758,0.0374537325560238,0.125010072604716,0.00659749635979709,0.110454028915367,0.00734970482390312,0.129339853202843,0.00987120792715049,0.120866088963448,0.00440489031166282,missense,G60R,-0.0333838986066258,-0.0184370389321615
ERBIN_PDZ1 binding CRIPT,2,EIRVRVEKDPELGFSISGGVGGRGNPFRPDDDGIFVTRVQPEGPASKLLQPGDKIIQANRYSFINIEHGQAVSLLKRFQNTVELIIVREV*,2,2,FALSE,FALSE,1962.66666666667,2082,2093,1713,1709,1608,1381,-0.179265866005526,0.0327729118674212,-0.221993046933069,0.0351580482105039,-0.184881086284221,0.0410450867453499,-0.195506486355775,0.0207006735585476,0.110130682976636,0.00388193452976377,0.104580309025334,0.00399908039763845,0.110460952663925,0.00497906964251596,0.108186077906274,0.00243458235481728,missense,"G60R,T77R",-0.166330381756317,-0.171974083381955
ERBIN_PDZ1 binding CRIPT,2,EIRVRVEKDPELGFSISGGVGGRGNPFRPDDDGIFVTRVQPEGPASKLLQPGDKIIQANRYSFINIEHGQAVSLLKSFQNTVELIIVREV*,2,2,FALSE,FALSE,1956,2060,2012,1796,3475,3227,2798,0.00662588584872099,0.0318169128491501,-0.0241769220983814,0.0344130413473085,-0.00573669158956167,0.039154225669451,-0.00708863741954432,0.0200621367449149,0.132149465233168,0.00376869693847314,0.127081062833586,0.00391433899433664,0.132192479820513,0.00474969434506236,0.1303456839237,0.00235948477623006,missense,"G60R,T77S",0.0660070881966562,0.0963474818553657
ERBIN_PDZ1 binding CRIPT,2,EIRVRVEKDPELGFSISGGVGGRGNPFRPDDDGIFVTRVQPEGPASKLLQPGDKIIQANRYSFINIEHGQAVSLLKMFQNTVELIIVREV*,2,2,FALSE,FALSE,594.666666666667,602,627,555,493,398,435,-0.199363232254364,0.0613612347646155,-0.265438851124723,0.0646856120481289,-0.176041927538862,0.071796718229422,-0.215492243614026,0.0378348996832817,0.107750160296372,0.00726820665143555,0.0996385311751464,0.00735771683348545,0.111533207359047,0.00870946777104538,0.105835576033425,0.0044497189381147,missense,"G60R,T77M",-0.190974757555596,-0.200435344882727
ERBIN_PDZ1 binding CRIPT,2,EIRVRVEKDPELGFSISGGVGGRGNPFRPDDDGIFVTRVQPEGPASKLLQPGDKIIQANRYSFINIEHGQAVSLLKIFQNTVELIIVREV*,2,2,FALSE,FALSE,433.666666666667,472,450,379,63,52,65,-0.662470822043466,0.0909524571964467,-0.735106863028564,0.100826076128182,-0.576323246595656,0.100488720291616,-0.658115892191809,0.056052330829936,0.052895304826996,0.0107732717064036,0.0462157663914824,0.011468542912304,0.0629761516376895,0.0121900177656695,0.0537791189522322,0.00659225001539115,missense,"G60R,T77I",-0.73677261711359,-0.830765596862413
ERBIN_PDZ1 binding CRIPT,2,EIRVRVEKDPELGFSISGGVGGRGNPFRPDDDGIFVTRVQPEGPASKLLQPGDKIIQANRYSFINIEHGQAVSLLKQFQNTVELIIVREV*,2,2,FALSE,FALSE,529.333333333333,664,484,440,543,627,337,-0.178024550830836,0.0580155159085693,-0.0686128392996704,0.0703943402985916,-0.201409639367607,0.0816253110257531,-0.149411797680458,0.0392535172973448,0.110277716119691,0.00687190797627638,0.122026663784845,0.00800706070790023,0.108455918117336,0.00990174806331221,0.113607221106389,0.00461656092041362,missense,"G60R,T77Q",-0.10949116293731,-0.106331687588158
ERBIN_PDZ1 binding CRIPT,2,EIRVRVEKDPELGFSISGGVGGRGNPFRPDDDGIFVTRVQPEGPASKLLQPGDKIIQANRYSFINIEHGQAVSLLKHFQNTVELIIVREV*,2,2,FALSE,FALSE,573.333333333333,498,626,596,377,332,446,-0.219534486703944,0.0678639181405736,-0.314594935049035,0.0657037622186745,-0.189861464610538,0.069479070637857,-0.243734163356649,0.0390455920700157,0.10536088559679,0.00803844614786389,0.0940472329759575,0.00747352714139852,0.109856796295913,0.00842832014339372,0.102514076407962,0.00459210707411026,missense,"G60R,T77H",-0.225799781918531,-0.240654019246281
ERBIN_PDZ1 binding CRIPT,2,EIRVRVEKDPELGFSISGGVGGRGNPFRPDDDGIFVTRVQPEGPASKLLQPGDKIIQANRYSFINIEHGQAVSLLKPFQNTVELIIVREV*,2,2,FALSE,FALSE,434.333333333333,508,430,365,6,25,7,-1.14988738999244,0.213876703870912,-0.772976279114805,0.140635007817619,-0.987535681036563,0.202369172908925,-0.912163056311046,0.101618500345537,-0.00483893658415521,0.0253335854081948,0.0419082792797475,0.0159966417822119,0.0130930715591277,0.0245488628556996,0.0239009248293808,0.0119512346863749,missense,"G60R,T77P",-1.050037393744,-1.19254837437223
ERBIN_PDZ1 binding CRIPT,2,EIRVRVEKDPELGFSISGGVGGRGNPFRPDDDGIFVTRVQPEGPASKLLQPGDKIIQANRYSFINIEHGQAVSLLKLFQNTVELIIVREV*,2,2,FALSE,FALSE,1833.66666666667,1906,1897,1698,413,527,402,-0.531199752448105,0.0401086270383071,-0.500832303625386,0.0416716241801064,-0.493493137393135,0.0453752499161526,-0.509929636946769,0.0243744784586094,0.0684442954044192,0.00475084621321666,0.0728635140868373,0.00473997232151902,0.0730240505439642,0.00550435014989183,0.0712071336120285,0.00286665431418782,missense,"G60R,T77L",-0.554044601589485,-0.619736927452949
ERBIN_PDZ1 binding CRIPT,2,EIRVRVEKDPELGFSISGGVGGRGNPFRPDDDGIFVTRVQPEGPASKLLQPGDKIIQANRYSFINIEHGQAVSLLKEFQNTVELIIVREV*,2,2,FALSE,FALSE,561.666666666667,648,567,470,484,558,403,-0.201104433002744,0.05893689453648,-0.154132939938274,0.0661857431647391,-0.155349419202454,0.0777648021591862,-0.174269547700401,0.0383051162646944,0.107543915964598,0.00698104480016136,0.112299111333121,0.00752835045075579,0.114043360175255,0.00943344006285794,0.110683729780957,0.00450502056821925,missense,"G60R,T77E",-0.140143178024859,-0.141731042963913
ERBIN_PDZ1 binding CRIPT,2,EIRVRVEKDPELGFSISGGVGGRGNPFRPDDDGIFVTRVQPEGPASKLLQPGDKIIQANRYSFINIEHGQAVSLLKDFQNTVELIIVREV*,2,2,FALSE,FALSE,369.666666666667,378,382,349,161,299,247,-0.349225394765886,0.0807749543408924,-0.217879508584467,0.0816394261520907,-0.21476761577328,0.0913766031342167,-0.264581588946286,0.0486177057303097,0.0899990643390776,0.00956775173547237,0.105048206744693,0.00928614201916182,0.106835497743526,0.011084651215979,0.100062234715934,0.00571787232758118,missense,"G60R,T77D",-0.251506678286764,-0.270342362983148
ERBIN_PDZ1 binding CRIPT,2,EIRVRVEKDPELGFSISGGVGGRGNPFRPDDDGIFVTRVQPEGPASKLLQPGDKIIQANRYSFINIEHGQAVSLLKAFQNTVELIIVREV*,2,2,FALSE,FALSE,650.666666666667,678,686,588,854,780,674,-0.0665129262200664,0.0559932160215615,-0.107098012303737,0.0596117653152245,-0.0737641104105651,0.0687822951574829,-0.0824709234249163,0.0350988658479639,0.123486210616542,0.00663236759632263,0.117649136908529,0.00678058806658997,0.123940255674617,0.00834379617433735,0.121480060162454,0.0041279371526666,missense,"G60R,T77A",-0.0269465768018607,-0.0110027139266404
ERBIN_PDZ1 binding CRIPT,2,EIRVRVEKDPELGFSISGGVGGRGNPFRPDDDGIFVTRVQPEGPASKLLQPGDKIIQANRYSFINIEHGQAVSLLKGFQNTVELIIVREV*,2,2,FALSE,FALSE,1647.33333333333,1822,1694,1426,3695,3051,2807,0.0696091420719568,0.0335656783448315,0.0183078098766212,0.0373078486935144,0.0522635817716946,0.0437652543689775,0.0480344729954529,0.0216771216945914,0.139609799490894,0.00397583731066856,0.131913522753514,0.00424361117815749,0.139228337781841,0.00530904589817323,0.136828649397236,0.00254942129451085,missense,"G60R,T77G",0.133979226091582,0.17484704732014
ERBIN_PDZ1 binding CRIPT,2,EIRVRVEKDPELGFSISGGVGGRGNPFRPDDDGIFVTRVQPEGPASKLLQPGDKIIQANRYSFINIEHGQAVSLLKVFQNTVELIIVREV*,2,2,FALSE,FALSE,1384.33333333333,1418,1410,1325,335,181,156,-0.505983750186215,0.0455002530308778,-0.70565989529767,0.0561012398728305,-0.676508811643115,0.0575861863378525,-0.610187740305315,0.0301195449706824,0.0714311178838809,0.00538948153487503,0.0495652353585147,0.00638128053398655,0.0508229088234902,0.00698562617255407,0.0594158936471155,0.00354232496413,missense,"G60R,T77V",-0.677672560448584,-0.76251220788827
ERBIN_PDZ1 binding CRIPT,2,EIRVRVEKDPELGFSISGGVGGRGNPFRPDDDGIFVTRVQPEGPASKLLQPGDKIIQANRYSFINIEHGQAVSLLK*FQNTVELIIVREV*,2,2,FALSE,TRUE,692.666666666667,718,694,666,15,21,4,-0.97798666574337,0.145180018650994,-1.06184357435643,0.134007318626197,-1.30267982778234,0.231429477322532,-1.06609682240156,0.0906096962604747,0.0155226156591541,0.0171964984287308,0.0090508370519248,0.0152427699583735,-0.0251362216036222,0.0280740906230513,0.00579695204440919,0.0106565019281712,stop,"G60R,T77*",-1.23985264721241,-1.41176194300958
ERBIN_PDZ1 binding CRIPT,2,EIRVRVEKDPELGFSISGGVGGRGNPFRPDDDGIFVTRVQPEGPASKLLQPGDKIIQANRYSFINIEHGQAVSLLKYFQNTVELIIVREV*,2,2,FALSE,FALSE,470.333333333333,488,480,443,146,199,139,-0.452608750422836,0.0760060974514131,-0.400137574757286,0.0783176520471327,-0.454025085287315,0.0897774340816041,-0.43440192123874,0.0466147520850064,0.0777533591130335,0.0090028830932943,0.0843171167996759,0.00890830415885216,0.0778118143342695,0.0108906602973457,0.0800898611929625,0.00548230725823305,missense,"G60R,T77Y",-0.460911607671961,-0.512179628545261
ERBIN_PDZ1 binding CRIPT,2,EIRVRVEKDPELGFSISGGVGGRGNPFRPDDDGIFVTRVQPEGPASKLLQPGDKIIQANRYSFINIEHGQAVSLLKWFQNTVELIIVREV*,2,2,FALSE,FALSE,957,930,1089,852,133,203,139,-0.63671950140102,0.0618079452717452,-0.60625549350609,0.060715228837989,-0.585563123082527,0.0669206264392745,-0.61068991233641,0.0363616590234844,0.0559455354928985,0.00732111928090986,0.0608720687829287,0.00690610241018992,0.0618552869456058,0.00811796212368077,0.05935683377341,0.0042764528023729,missense,"G60R,T77W",-0.678291787235454,-0.763227339634877
ERBIN_PDZ1 binding CRIPT,2,EIRVRVEKDPELGFSISGGVGGRGNPFRPDDDGIFVTRVQPEGPASKLLQPGDKIIQANRYSFINIEHGQAVSLLKCFQNTVELIIVREV*,2,2,FALSE,FALSE,788,798,787,779,417,601,362,-0.292850680761124,0.0546047932319786,-0.227294466683973,0.0574438509500137,-0.319552940821011,0.0627408120752887,-0.27819095870105,0.0334736841645872,0.0966766201750054,0.00646790963205639,0.103977294782946,0.00653399690800902,0.0941242703519693,0.00761092002774875,0.0984616524270815,0.00393680140828945,missense,"G60R,T77C",-0.26828835026916,-0.289723156337432
ERBIN_PDZ1 binding CRIPT,2,EIRVRVEKDPELGFSISGGVGGRGNPFRPDDDGIFVTRVQPEGPASKLLQPGDKIIQANRYSFINIEHGQAVSLLKFFQNTVELIIVREV*,2,2,FALSE,FALSE,1025,1072,1052,951,142,173,171,-0.657272518630653,0.058789953721293,-0.637738959700483,0.0610308588768472,-0.584818860452279,0.0662577831640667,-0.629588659699791,0.0356781475422167,0.0535110411886602,0.00696363973628992,0.057290956664478,0.0069420040021596,0.0619455714537448,0.00803755437963557,0.0571341738812617,0.00419606580496903,missense,"G60R,T77F",-0.701595774476994,-0.790140615113801
ERBIN_PDZ1 binding CRIPT,2,EIRVRVEKDPELGFSISGGVGGRGNPFRPDDDGIFVTRVQPEGPASKLLQPGDKIIQANSYSFINIEHGQAVSLLKKFQNTVELIIVREV*,2,2,FALSE,FALSE,726.666666666667,730,773,677,874,1019,1090,-0.0730367384116776,0.0539531955166975,-0.0757631297477013,0.0560307058713562,0.00804571323463845,0.0636702328455839,-0.0519825567728234,0.0331727411162593,0.122713468422782,0.00639072821831148,0.12121334826184,0.00637325758740618,0.133864386470066,0.00772366557440117,0.125065761819381,0.00390140784328338,missense,"G60S,T77K",0.0106485343351064,0.0324150742914368
ERBIN_PDZ1 binding CRIPT,2,EIRVRVEKDPELGFSISGGVGGRGNPFRPDDDGIFVTRVQPEGPASKLLQPGDKIIQANSYSFINIEHGQAVSLLKNFQNTVELIIVREV*,2,2,FALSE,FALSE,344.333333333333,408,311,314,1022,660,638,0.100307723113145,0.0704272922063924,0.0647108147597706,0.0855720591391919,0.0732872615997407,0.0927697441732994,0.0826990205051056,0.0469131271252064,0.143246030602753,0.00834207648559701,0.137191669768634,0.00973346251305443,0.141778664125533,0.0112536494275914,0.140905506870788,0.00551739880276344,missense,"G60S,T77N",0.176723972998141,0.224212039535828
ERBIN_PDZ1 binding CRIPT,2,EIRVRVEKDPELGFSISGGVGGRGNPFRPDDDGIFVTRVQPEGPASKLLQPGDKIIQANSYSFINIEHGQAVSLLKTFQNTVELIIVREV*,1,1,FALSE,FALSE,567.666666666667,674,506,523,997,1079,905,-0.0318310209613545,0.055897758754226,0.0689621981884576,0.0673341026680076,0.0121198125953438,0.0724249397917013,0.0100288697131272,0.0369799892455839,0.127594264430204,0.00662106073217562,0.137675246787207,0.00765897152367391,0.134358604561828,0.00878567564773779,0.132358854205614,0.00434917390702276,missense,G60S,0.087114633588775,0.120724133710434
ERBIN_PDZ1 binding CRIPT,2,EIRVRVEKDPELGFSISGGVGGRGNPFRPDDDGIFVTRVQPEGPASKLLQPGDKIIQANSYSFINIEHGQAVSLLKRFQNTVELIIVREV*,2,2,FALSE,FALSE,1429.66666666667,1504,1399,1386,2576,2053,1686,0.00514687135298215,0.03710541591565,-0.047500220163015,0.0411633361771667,-0.0760011400377076,0.0448595935499885,-0.0342237859034922,0.0234829063233584,0.13197427672797,0.0043951174026558,0.124428135585176,0.00468215669487386,0.123668887596508,0.00544179725593239,0.127154350390155,0.0027617975431079,missense,"G60S,T77R",0.0325468200683833,0.0577049352215582
ERBIN_PDZ1 binding CRIPT,2,EIRVRVEKDPELGFSISGGVGGRGNPFRPDDDGIFVTRVQPEGPASKLLQPGDKIIQANSYSFINIEHGQAVSLLKSFQNTVELIIVREV*,2,2,FALSE,FALSE,1609,1850,1507,1470,3939,3398,2952,0.0624522330017351,0.033308548376779,0.0797905426898081,0.0390193051321406,0.0660862785301971,0.0429696884865273,0.0688130878833188,0.0218230992540985,0.138762067297963,0.00394538039839729,0.138906925519057,0.00443828216370662,0.140905132138129,0.00521253792978947,0.139272398341949,0.00256658954701096,missense,"G60S,T77S",0.159601272195123,0.20443739930459
ERBIN_PDZ1 binding CRIPT,2,EIRVRVEKDPELGFSISGGVGGRGNPFRPDDDGIFVTRVQPEGPASKLLQPGDKIIQANSYSFINIEHGQAVSLLKMFQNTVELIIVREV*,2,2,FALSE,FALSE,525.333333333333,648,556,372,711,483,721,-0.09354561428856,0.0574799619469044,-0.189789265794481,0.0674707633442427,0.0600947618252831,0.085403707783644,-0.0936626970373444,0.0389414641606656,0.120284202639041,0.00680847188537457,0.108243353944952,0.00767451610192205,0.140178317279066,0.0103600952635828,0.120163808569052,0.00457986071072355,missense,"G60S,T77M",-0.040747118417629,-0.0269406637038125
ERBIN_PDZ1 binding CRIPT,2,EIRVRVEKDPELGFSISGGVGGRGNPFRPDDDGIFVTRVQPEGPASKLLQPGDKIIQANSYSFINIEHGQAVSLLKIFQNTVELIIVREV*,2,2,FALSE,FALSE,705,714,734,667,140,192,182,-0.563417581993472,0.0690531233374179,-0.510988743510072,0.0668319077322216,-0.467677392575228,0.0724733336261801,-0.515394505300577,0.0400321876710298,0.0646281100897865,0.00817930689088482,0.0717082616846148,0.00760184895784003,0.0761556894687215,0.00879154617430368,0.0705644167444855,0.00470813944546165,missense,"G60S,T77I",-0.560783313946717,-0.627519321948949
ERBIN_PDZ1 binding CRIPT,2,EIRVRVEKDPELGFSISGGVGGRGNPFRPDDDGIFVTRVQPEGPASKLLQPGDKIIQANSYSFINIEHGQAVSLLKQFQNTVELIIVREV*,2,2,FALSE,FALSE,374.333333333333,438,324,361,567,797,348,-0.052565690171759,0.0692427419650637,0.0907721568403947,0.0839157156819651,-0.120208252681812,0.0882197482979992,-0.0282188729237697,0.0456879359336556,0.12513825354241,0.00820176711965919,0.140156038030113,0.00954506039778646,0.118306241053326,0.0107017016030726,0.127860581283623,0.00537330547904666,missense,"G60S,T77Q",0.0399514597926627,0.0662563949634553
ERBIN_PDZ1 binding CRIPT,2,EIRVRVEKDPELGFSISGGVGGRGNPFRPDDDGIFVTRVQPEGPASKLLQPGDKIIQANSYSFINIEHGQAVSLLKHFQNTVELIIVREV*,2,2,FALSE,FALSE,269.333333333333,282,294,232,285,272,220,-0.125039161635751,0.0873129262818177,-0.181938599744613,0.0923108611215449,-0.13806813099388,0.110342940124413,-0.148469505725575,0.0549934466125963,0.116553808177713,0.0103421711442443,0.109136334252631,0.0104999729504326,0.116139707005674,0.0133854068051558,0.113718042976989,0.00646771586320337,missense,"G60S,T77H",-0.108329225626218,-0.104989791086991
ERBIN_PDZ1 binding CRIPT,2,EIRVRVEKDPELGFSISGGVGGRGNPFRPDDDGIFVTRVQPEGPASKLLQPGDKIIQANSYSFINIEHGQAVSLLKPFQNTVELIIVREV*,2,2,FALSE,FALSE,369,414,394,299,11,7,5,-0.96757106367771,0.177877674118526,-1.11888194841635,0.224502117412001,-1.04411169777546,0.237593004587956,-1.03058414854219,0.120246040833765,0.0167563383588804,0.0210695188766914,0.00256296143805565,0.0255361734415743,0.00622998635755859,0.0288217716229354,0.00997355668028524,0.0141419982505662,missense,"G60S,T77P",-1.19606207831284,-1.36118915338531
ERBIN_PDZ1 binding CRIPT,2,EIRVRVEKDPELGFSISGGVGGRGNPFRPDDDGIFVTRVQPEGPASKLLQPGDKIIQANSYSFINIEHGQAVSLLKLFQNTVELIIVREV*,2,2,FALSE,FALSE,1698.33333333333,1758,1739,1598,932,1286,815,-0.299531933360384,0.0370156478581226,-0.236589860906244,0.0386937698689753,-0.304868052227929,0.0438945534882705,-0.279044240816047,0.0228410161340068,0.0958852292460557,0.00438448442248014,0.102919982710329,0.00440125389405211,0.095905654892613,0.00532473082834941,0.0983612989011454,0.00268630557786794,missense,"G60S,T77L",-0.269340529820481,-0.290938295953863
ERBIN_PDZ1 binding CRIPT,2,EIRVRVEKDPELGFSISGGVGGRGNPFRPDDDGIFVTRVQPEGPASKLLQPGDKIIQANSYSFINIEHGQAVSLLKEFQNTVELIIVREV*,2,2,FALSE,FALSE,646.333333333333,706,678,555,708,722,865,-0.140965487026921,0.0560498895333792,-0.128243586224331,0.0602011636051397,-0.00846384902057261,0.0704524508655895,-0.10300507543923,0.0354506652116418,0.114667343138587,0.00663908054460559,0.115243916639862,0.00684762964789418,0.131861655650026,0.00854639829419888,0.119065062214499,0.00416931187029711,missense,"G60S,T77E",-0.0522671764879874,-0.0402449319033804
ERBIN_PDZ1 binding CRIPT,2,EIRVRVEKDPELGFSISGGVGGRGNPFRPDDDGIFVTRVQPEGPASKLLQPGDKIIQANSYSFINIEHGQAVSLLKDFQNTVELIIVREV*,2,2,FALSE,FALSE,578.666666666667,670,597,469,808,724,300,-0.083241372683357,0.0565798381199408,-0.110618124412932,0.0640184697329932,-0.226408092058572,0.0787134912904593,-0.124740391444353,0.037325535275486,0.121504734749586,0.00670185268171368,0.11724873893282,0.00728183219566596,0.105423422713545,0.00954852300282131,0.116508796754209,0.00438981317727634,missense,"G60S,T77D",-0.0790689277964199,-0.0711977001487935
ERBIN_PDZ1 binding CRIPT,2,EIRVRVEKDPELGFSISGGVGGRGNPFRPDDDGIFVTRVQPEGPASKLLQPGDKIIQANSYSFINIEHGQAVSLLKAFQNTVELIIVREV*,2,2,FALSE,FALSE,574.666666666667,684,539,501,950,1192,863,-0.0374770503460713,0.055434858015487,0.0794716759580926,0.0652033184998378,0.0182574678650106,0.0739414221033431,0.0132296236629815,0.0366733757839659,0.126925495157786,0.00656623037810658,0.138870655766862,0.00741660376914138,0.135103147099137,0.00896963605908138,0.132735291188033,0.00431311345124612,missense,"G60S,T77A",0.0910614734388724,0.125282254475602
ERBIN_PDZ1 binding CRIPT,2,EIRVRVEKDPELGFSISGGVGGRGNPFRPDDDGIFVTRVQPEGPASKLLQPGDKIIQANSYSFINIEHGQAVSLLKGFQNTVELIIVREV*,2,2,FALSE,FALSE,1656,1852,1420,1696,3773,4333,3444,0.0661184295030725,0.0333564003536424,0.1668009469857,0.0400833284925568,0.0673799246779197,0.0401185413650503,0.0957332860203727,0.0216044118255626,0.139196326385133,0.00395104844040878,0.148803993755807,0.00455931035440119,0.141062060890704,0.00486667290172978,0.142438451812977,0.00254086997062963,missense,"G60S,T77G",0.192796485711824,0.242773840047407
ERBIN_PDZ1 binding CRIPT,2,EIRVRVEKDPELGFSISGGVGGRGNPFRPDDDGIFVTRVQPEGPASKLLQPGDKIIQANSYSFINIEHGQAVSLLKVFQNTVELIIVREV*,2,2,FALSE,FALSE,1236,1336,1268,1104,762,584,454,-0.277391443713625,0.0420473048263202,-0.365905361855142,0.0476346780303336,-0.347455100752852,0.0529530258867391,-0.324345040502825,0.0270868495079438,0.0985077588404147,0.00498048159861722,0.088210887317456,0.00541824466530009,0.090739533992678,0.00642358987587947,0.0930335240698282,0.00318565314665335,missense,"G60S,T77V",-0.32520080656971,-0.355450132529241
ERBIN_PDZ1 binding CRIPT,2,EIRVRVEKDPELGFSISGGVGGRGNPFRPDDDGIFVTRVQPEGPASKLLQPGDKIIQANSYSFINIEHGQAVSLLK*FQNTVELIIVREV*,2,2,FALSE,TRUE,561.333333333333,592,618,474,36,14,4,-0.78481162607201,0.108124512507393,-1.12888321451955,0.157661174521922,-1.2688591359115,0.231888707298824,-0.943049712239371,0.0832283550456519,0.0384040996060899,0.0128072928128663,0.0014253594020889,0.0179332967724557,-0.0210335239719241,0.028129798582644,0.0202683808297986,0.00978839089663073,stop,"G60S,T77*",-1.08812363416236,-1.23653335727287
ERBIN_PDZ1 binding CRIPT,2,EIRVRVEKDPELGFSISGGVGGRGNPFRPDDDGIFVTRVQPEGPASKLLQPGDKIIQANSYSFINIEHGQAVSLLKYFQNTVELIIVREV*,2,2,FALSE,FALSE,535.666666666667,574,483,550,272,317,355,-0.317709640492661,0.0647760479807471,-0.26328612804816,0.0736743050780276,-0.261836294151517,0.0736825917571594,-0.28422302854401,0.0405970824055865,0.0937320891993556,0.00767268951795718,0.0998833943884136,0.00838014293293876,0.101125722318262,0.00893823804237744,0.0977522276462326,0.00477457606401858,missense,"G60S,T77Y",-0.275726477037963,-0.298313289549448
ERBIN_PDZ1 binding CRIPT,2,EIRVRVEKDPELGFSISGGVGGRGNPFRPDDDGIFVTRVQPEGPASKLLQPGDKIIQANSYSFINIEHGQAVSLLKWFQNTVELIIVREV*,2,2,FALSE,FALSE,1201.66666666667,1234,1257,1114,314,479,399,-0.503618471860421,0.0500818771079644,-0.405353822472567,0.0488967245904945,-0.379430586850274,0.0534995774068131,-0.431178757813007,0.0292812457476224,0.0717112838832449,0.00593217254686655,0.0837237905188054,0.00556179716370467,0.0868606733358564,0.00648989057828887,0.0804689337280078,0.00344373355884327,missense,"G60S,T77W",-0.456937134766089,-0.507589594956134
ERBIN_PDZ1 binding CRIPT,2,EIRVRVEKDPELGFSISGGVGGRGNPFRPDDDGIFVTRVQPEGPASKLLQPGDKIIQANSYSFINIEHGQAVSLLKCFQNTVELIIVREV*,2,2,FALSE,FALSE,717.333333333333,726,775,651,860,723,599,-0.079615002050241,0.0542070562201454,-0.157648708507183,0.0567238018369079,-0.136853947903191,0.0660058178601924,-0.122072930086106,0.0336977362389539,0.121934276483179,0.0064207978878743,0.111899207416886,0.00645209434401235,0.116286996307431,0.00800698914284435,0.116822513809675,0.00396315191448292,missense,"G60S,T77C",-0.075779689400634,-0.0673990292113223
ERBIN_PDZ1 binding CRIPT,2,EIRVRVEKDPELGFSISGGVGGRGNPFRPDDDGIFVTRVQPEGPASKLLQPGDKIIQANSYSFINIEHGQAVSLLKFFQNTVELIIVREV*,2,2,FALSE,FALSE,1010.33333333333,1036,1035,960,192,362,190,-0.567102536880099,0.0555054397513411,-0.438656304186381,0.0550099022735542,-0.53581677738549,0.0613835012669314,-0.511966608703283,0.0329611020346456,0.0641916290815414,0.0065745907483627,0.0799357730208761,0.00625714546328123,0.0678898830282729,0.00744626828554927,0.0709675677118347,0.0038765172148587,missense,"G60S,T77F",-0.556556385196749,-0.622637732515408
ERBIN_PDZ1 binding CRIPT,2,EIRVRVEKDPELGFSISGGVGGRGNPFRPDDDGIFVTRVQPEGPASKLLQPGDKIIQANMYSFINIEHGQAVSLLKKFQNTVELIIVREV*,2,2,FALSE,FALSE,295.333333333333,266,274,346,178,435,224,-0.224136705632537,0.092409801149897,-0.00989938390917452,0.0929252928136149,-0.222518146511166,0.0919017218362687,-0.152969429071118,0.053352613741981,0.104815755135245,0.0109458933470295,0.128705072868418,0.0105698619761468,0.105895301598984,0.0111483519605852,0.113188812179542,0.00627473940073678,missense,"G60M,T77K",-0.113878067261915,-0.111398029384695
ERBIN_PDZ1 binding CRIPT,2,EIRVRVEKDPELGFSISGGVGGRGNPFRPDDDGIFVTRVQPEGPASKLLQPGDKIIQANMYSFINIEHGQAVSLLKNFQNTVELIIVREV*,2,2,FALSE,FALSE,102.666666666667,98,116,94,88,110,155,-0.145568042844225,0.148279807264455,-0.152543530024587,0.144956710369481,0.0216399071360253,0.170087573912231,-0.10288657285356,0.0885132821583901,0.114122172772749,0.0175636667933314,0.112479900038785,0.0164882173058616,0.135513461756198,0.0206328684621801,0.119078999166997,0.0104099450822362,missense,"G60M,T77N",-0.0521210513141098,-0.040076175071418
ERBIN_PDZ1 binding CRIPT,2,EIRVRVEKDPELGFSISGGVGGRGNPFRPDDDGIFVTRVQPEGPASKLLQPGDKIIQANMYSFINIEHGQAVSLLKTFQNTVELIIVREV*,1,1,FALSE,FALSE,185,194,179,182,174,239,167,-0.145881213373945,0.105815145598195,-0.0578250640911078,0.11509264774063,-0.131433208284066,0.124453551773266,-0.112831946188621,0.0660289995724292,0.114085077884814,0.0125337494919989,0.123253727929941,0.0130913055450658,0.116944571725532,0.015097127346375,0.117909335273447,0.00776559452573448,missense,G60M,-0.064384660581764,-0.0542391546150187
ERBIN_PDZ1 binding CRIPT,2,EIRVRVEKDPELGFSISGGVGGRGNPFRPDDDGIFVTRVQPEGPASKLLQPGDKIIQANMYSFINIEHGQAVSLLKRFQNTVELIIVREV*,2,2,FALSE,FALSE,584.333333333333,746,556,451,431,313,325,-0.282757759477104,0.0567976145404666,-0.32814090064582,0.0712665549057476,-0.200596198419113,0.0799964384303957,-0.276871674146624,0.0388326682678094,0.0978721215023553,0.00672764818655094,0.0925064362525205,0.00810627145808543,0.10855459446215,0.00970415388739079,0.0986168119627412,0.00456706535117763,missense,"G60M,T77R",-0.266661544543195,-0.287844393265697
ERBIN_PDZ1 binding CRIPT,2,EIRVRVEKDPELGFSISGGVGGRGNPFRPDDDGIFVTRVQPEGPASKLLQPGDKIIQANMYSFINIEHGQAVSLLKSFQNTVELIIVREV*,2,2,FALSE,FALSE,383.333333333333,432,425,293,496,513,473,-0.112300331763055,0.0710247673810976,-0.0992747716252405,0.0753791990594056,0.00396161902458685,0.0965941477316459,-0.0816547531199452,0.0455768985856014,0.118062716014516,0.00841284711228857,0.118538997695341,0.00857406746652376,0.133368955929875,0.0117175775897179,0.121576049011193,0.00536024650453871,missense,"G60M,T77S",-0.0259401597093276,-0.00984042439320981
ERBIN_PDZ1 binding CRIPT,2,EIRVRVEKDPELGFSISGGVGGRGNPFRPDDDGIFVTRVQPEGPASKLLQPGDKIIQANMYSFINIEHGQAVSLLKMFQNTVELIIVREV*,2,2,FALSE,FALSE,131.333333333333,112,131,151,109,208,74,-0.124066630215108,0.138151036881629,-0.00986538372742134,0.133188022392166,-0.295228919899877,0.140726071026349,-0.137911906746116,0.0792395710135475,0.116669004023549,0.0163639191586934,0.128708940246367,0.0151495784509907,0.097074952242441,0.0170711031141193,0.114959710022843,0.00931927460462831,missense,"G60M,T77M",-0.0953106827996532,-0.0899549549538439
ERBIN_PDZ1 binding CRIPT,2,EIRVRVEKDPELGFSISGGVGGRGNPFRPDDDGIFVTRVQPEGPASKLLQPGDKIIQANMYSFINIEHGQAVSLLKIFQNTVELIIVREV*,2,2,FALSE,FALSE,226.666666666667,246,213,221,22,25,13,-0.76182816529312,0.13487856538777,-0.730869350577303,0.146011702671968,-0.848873123743561,0.16136380724903,-0.775307146488641,0.0844313001459259,0.0411264786968455,0.0159762965958565,0.0466977656446015,0.0166082182516272,0.0299138553439113,0.0195746116717725,0.0399963906249135,0.0099298678831963,missense,"G60M,T77I",-0.881280792308588,-0.997654991697259
ERBIN_PDZ1 binding CRIPT,2,EIRVRVEKDPELGFSISGGVGGRGNPFRPDDDGIFVTRVQPEGPASKLLQPGDKIIQANMYSFINIEHGQAVSLLKQFQNTVELIIVREV*,2,2,FALSE,FALSE,154,160,177,125,239,169,147,-0.00960194310879993,0.113594639588295,-0.150644993098411,0.117733653073039,-0.0666328396286181,0.148809284516033,-0.0750581043382882,0.0716483862642416,0.130227287251909,0.0134552265480025,0.112695850644467,0.0133917088152263,0.124805331050952,0.0180516561130729,0.122351873270212,0.0084264841168914,missense,"G60M,T77Q",-0.0178058523878526,-0.000446287179520833
ERBIN_PDZ1 binding CRIPT,2,EIRVRVEKDPELGFSISGGVGGRGNPFRPDDDGIFVTRVQPEGPASKLLQPGDKIIQANMYSFINIEHGQAVSLLKHFQNTVELIIVREV*,2,2,FALSE,FALSE,71.3333333333333,82,75,57,202,29,60,0.124050050417186,0.155806372309568,-0.400858434949768,0.194972324643516,-0.0955752767603345,0.220775015607326,-0.0840274829034023,0.106590735337422,0.14605829704253,0.0184551845460821,0.0842351219788049,0.0221772834741986,0.121294401448172,0.0267816263821384,0.121296994996491,0.0125360135120982,missense,"G60M,T77H",-0.0288659655068297,-0.0132193748110012
ERBIN_PDZ1 binding CRIPT,2,EIRVRVEKDPELGFSISGGVGGRGNPFRPDDDGIFVTRVQPEGPASKLLQPGDKIIQANMYSFINIEHGQAVSLLKPFQNTVELIIVREV*,2,2,FALSE,FALSE,141.333333333333,114,170,140,2,2,2,-1.0427387418298,0.378860860478838,-1.2420043973892,0.398503619002931,-1.11444865635091,0.346190602253424,-1.12850025876925,0.215126665433405,0.00785276559973146,0.0448758737770512,-0.0114417002897094,0.0453281138247737,-0.00230240187596276,0.0419954556046741,-0.00154224417213186,0.0253007991374554,missense,"G60M,T77P",-1.31680213264544,-1.50062925476853
ERBIN_PDZ1 binding CRIPT,2,EIRVRVEKDPELGFSISGGVGGRGNPFRPDDDGIFVTRVQPEGPASKLLQPGDKIIQANMYSFINIEHGQAVSLLKLFQNTVELIIVREV*,2,2,FALSE,FALSE,499.333333333333,490,494,514,99,106,114,-0.555090119357126,0.0818210437109165,-0.569746872576304,0.0849271827285694,-0.514674798077343,0.083771084312981,-0.546432981041189,0.0481953183822499,0.065614493749686,0.00969166048252369,0.0650247711579571,0.0096601105284056,0.0704545599653444,0.0101620460790149,0.0669140173917882,0.0056681958384768,missense,"G60M,T77L",-0.599056762908611,-0.671720507984782
ERBIN_PDZ1 binding CRIPT,2,EIRVRVEKDPELGFSISGGVGGRGNPFRPDDDGIFVTRVQPEGPASKLLQPGDKIIQANMYSFINIEHGQAVSLLKEFQNTVELIIVREV*,2,2,FALSE,FALSE,164,184,132,176,173,171,176,-0.133282024870591,0.108314572848432,-0.0661889674903185,0.133813881321371,-0.108970679534538,0.126169057064619,-0.107416010607347,0.070030688052737,0.115577445273346,0.0128298053623646,0.12230236902824,0.0152207672769598,0.119669440981743,0.0153052307028314,0.118546297214018,0.00823622849501468,missense,"G60M,T77E",-0.0577062870758264,-0.046526444165364
ERBIN_PDZ1 binding CRIPT,2,EIRVRVEKDPELGFSISGGVGGRGNPFRPDDDGIFVTRVQPEGPASKLLQPGDKIIQANMYSFINIEHGQAVSLLKDFQNTVELIIVREV*,2,2,FALSE,FALSE,80.6666666666667,86,73,83,32,27,47,-0.380935918626482,0.170879522064588,-0.413156862515406,0.198733424707918,-0.257486620309261,0.187940121546032,-0.350448194064486,0.106674418796044,0.086242969121499,0.0202405913705663,0.082836227469501,0.0226050928181943,0.101653369612985,0.0227985132448678,0.0899635622694758,0.0125458554272018,missense,"G60M,T77D",-0.357388524933711,-0.392623038710043
ERBIN_PDZ1 binding CRIPT,2,EIRVRVEKDPELGFSISGGVGGRGNPFRPDDDGIFVTRVQPEGPASKLLQPGDKIIQANMYSFINIEHGQAVSLLKAFQNTVELIIVREV*,2,2,FALSE,FALSE,81,114,82,47,67,22,64,-0.258812968442199,0.141778341211274,-0.502025558002393,0.196626513767604,-0.0283434518088784,0.241333072674772,-0.28396415606556,0.103816041085081,0.100708369666766,0.0167935714881591,0.0727277864104909,0.0223654405431154,0.129450114230644,0.0292754692746797,0.0977826733400116,0.0122096849195692,missense,"G60M,T77A",-0.275407262181074,-0.297944635151753
ERBIN_PDZ1 binding CRIPT,2,EIRVRVEKDPELGFSISGGVGGRGNPFRPDDDGIFVTRVQPEGPASKLLQPGDKIIQANMYSFINIEHGQAVSLLKGFQNTVELIIVREV*,2,2,FALSE,FALSE,671.666666666667,722,774,519,1017,937,1215,-0.0308983000059801,0.0541623742245367,-0.0872608231080697,0.0564076699493475,0.107634806207209,0.0722605979636429,-0.0204847876844427,0.0343669023825973,0.127704744746935,0.00641550532850961,0.119905533907067,0.00641613566885946,0.145945272852932,0.00876573978033037,0.128770178133265,0.00404185177326519,missense,"G60M,T77G",0.0494883365113542,0.0772703295180178
ERBIN_PDZ1 binding CRIPT,2,EIRVRVEKDPELGFSISGGVGGRGNPFRPDDDGIFVTRVQPEGPASKLLQPGDKIIQANMYSFINIEHGQAVSLLKVFQNTVELIIVREV*,2,2,FALSE,FALSE,549,522,648,477,65,69,38,-0.673375048072766,0.0849812865999583,-0.755712154138723,0.0879964297128806,-0.771559945620943,0.104238918483591,-0.728066362608782,0.0527306872095123,0.0516037048704609,0.0100659896249276,0.0438720010245059,0.010009224488799,0.0392925101033721,0.0126449442733641,0.04555232476089,0.00620159533817,missense,"G60M,T77V",-0.82302832701823,-0.930380467838472
ERBIN_PDZ1 binding CRIPT,2,EIRVRVEKDPELGFSISGGVGGRGNPFRPDDDGIFVTRVQPEGPASKLLQPGDKIIQANMYSFINIEHGQAVSLLK*FQNTVELIIVREV*,2,2,FALSE,TRUE,251,220,226,307,2,3,5,-1.37262017026029,0.350239829632391,-1.33416274019033,0.319812131168252,-1.18424501679235,0.213118518911298,-1.25938143965778,0.158220391887195,-0.0312215196799088,0.0414857274156378,-0.0219243249214358,0.0363772874143744,-0.0107692115964096,0.0258528372555925,-0.0169350289850347,0.0186081179035735,stop,"G60M,T77*",-1.47819131421066,-1.6870141621135
ERBIN_PDZ1 binding CRIPT,2,EIRVRVEKDPELGFSISGGVGGRGNPFRPDDDGIFVTRVQPEGPASKLLQPGDKIIQANMYSFINIEHGQAVSLLKYFQNTVELIIVREV*,2,2,FALSE,FALSE,192.666666666667,208,205,165,246,48,62,-0.0719841516079182,0.100797418733156,-0.539707320268864,0.127979527461937,-0.364590228476173,0.137210266115041,-0.279415311428688,0.0685841217706999,0.122838146787513,0.0119394023294057,0.0684416441330224,0.0145571340168752,0.0886609174996214,0.0166446102281008,0.098317657714139,0.00806609950209275,missense,"G60M,T77Y",-0.269798095851521,-0.291466729157826
ERBIN_PDZ1 binding CRIPT,2,EIRVRVEKDPELGFSISGGVGGRGNPFRPDDDGIFVTRVQPEGPASKLLQPGDKIIQANMYSFINIEHGQAVSLLKWFQNTVELIIVREV*,2,2,FALSE,FALSE,189.333333333333,172,220,176,22,48,33,-0.666226359619575,0.146581692496311,-0.559254458135392,0.125207609257833,-0.546134812389691,0.143018125977443,-0.58649500578879,0.0792505479186903,0.052450463335538,0.0173625259737233,0.0662182392555977,0.0142418399571048,0.0666382298114441,0.0173491461670375,0.0622023688421453,0.00932056558578868,missense,"G60M,T77W",-0.648457122394729,-0.728771924543998
ERBIN_PDZ1 binding CRIPT,2,EIRVRVEKDPELGFSISGGVGGRGNPFRPDDDGIFVTRVQPEGPASKLLQPGDKIIQANMYSFINIEHGQAVSLLKCFQNTVELIIVREV*,2,2,FALSE,FALSE,356.333333333333,396,337,336,276,64,112,-0.213263216515249,0.0758986956748919,-0.597667294488266,0.104399943905244,-0.395876683040737,0.097425087504261,-0.360304910133375,0.0519386229063259,0.106103714320385,0.00899016140818673,0.0618489403697007,0.0118750553695777,0.0848656414143047,0.0118183766700623,0.0888043252548014,0.00610844156851297,missense,"G60M,T77C",-0.369542811199157,-0.4066597634611
ERBIN_PDZ1 binding CRIPT,2,EIRVRVEKDPELGFSISGGVGGRGNPFRPDDDGIFVTRVQPEGPASKLLQPGDKIIQANMYSFINIEHGQAVSLLKFFQNTVELIIVREV*,2,2,FALSE,FALSE,242.333333333333,270,262,195,33,8,18,-0.678372348809867,0.118571959997333,-1.10358057045084,0.207585841229666,-0.731201312837433,0.15384601038306,-0.766959197278338,0.0855659144358383,0.0510117771722007,0.0140447875866953,0.00430342894957236,0.0236120180369064,0.0441883078526262,0.0186626478504707,0.040978183308559,0.0100633085619226,missense,"G60M,T77F",-0.870986961815522,-0.985766867449603
ERBIN_PDZ1 binding CRIPT,2,EIRVRVEKDPELGFSISGGVGGRGNPFRPDDDGIFVTRVQPEGPASKLLQPGDKIIQANIYSFINIEHGQAVSLLKKFQNTVELIIVREV*,2,2,FALSE,FALSE,134.333333333333,156,124,123,9,11,21,-0.878938226537193,0.193828608345588,-0.808365807414636,0.206348554055817,-0.57060106686401,0.173207572581382,-0.735892483847071,0.109477720996367,0.0272548522644675,0.0229588988197527,0.0378828689936542,0.02347128181476,0.0636702939492315,0.0210113471520813,0.0446319036635034,0.0128755485675155,missense,"G60I,T77K",-0.83267869304414,-0.941525468761953
ERBIN_PDZ1 binding CRIPT,2,EIRVRVEKDPELGFSISGGVGGRGNPFRPDDDGIFVTRVQPEGPASKLLQPGDKIIQANIYSFINIEHGQAVSLLKNFQNTVELIIVREV*,2,2,FALSE,FALSE,371,432,362,319,58,71,20,-0.653276983873482,0.0920176709699936,-0.588744415575949,0.100193584916747,-0.832223434637864,0.13217172075933,-0.667152138425702,0.0603067542223827,0.0539843102225953,0.0108994457292015,0.0628638803895532,0.0113965996920721,0.0319335845772255,0.0160333977733994,0.0527163764490669,0.00709260784635147,missense,"G60I,T77N",-0.747915184549254,-0.843633909217304
ERBIN_PDZ1 binding CRIPT,2,EIRVRVEKDPELGFSISGGVGGRGNPFRPDDDGIFVTRVQPEGPASKLLQPGDKIIQANIYSFINIEHGQAVSLLKTFQNTVELIIVREV*,1,1,FALSE,FALSE,285,314,284,257,14,59,27,-0.947787969021283,0.149841661609194,-0.572820633290515,0.111516390339652,-0.697411083764089,0.130556521049974,-0.703580297136443,0.0737974307345498,0.0190996357309003,0.0177486676359734,0.0646751437797353,0.0126845212781027,0.0482873101238738,0.0158374622186922,0.0484321026951322,0.00867923075976427,missense,G60I,-0.792834635003035,-0.895510419957471
ERBIN_PDZ1 binding CRIPT,2,EIRVRVEKDPELGFSISGGVGGRGNPFRPDDDGIFVTRVQPEGPASKLLQPGDKIIQANIYSFINIEHGQAVSLLKRFQNTVELIIVREV*,2,2,FALSE,FALSE,645,642,700,593,39,49,41,-0.862044328312833,0.0948447029342758,-0.861953726005795,0.0962698914505303,-0.809010545107111,0.106288828706062,-0.846750393476658,0.0570189479268395,0.0292559258072994,0.0112343062092006,0.0317874682050483,0.0109502960311539,0.0347494780919529,0.0128936133971964,0.0315940327018276,0.00670593273790402,missense,"G60I,T77R",-0.969377240411226,-1.0993956917726
ERBIN_PDZ1 binding CRIPT,2,EIRVRVEKDPELGFSISGGVGGRGNPFRPDDDGIFVTRVQPEGPASKLLQPGDKIIQANIYSFINIEHGQAVSLLKSFQNTVELIIVREV*,2,2,FALSE,FALSE,621,612,663,588,204,422,280,-0.410989244658466,0.0653451825946389,-0.265212484443114,0.0629844813420496,-0.327668662988681,0.0730593031291351,-0.333264267511949,0.0385295042675381,0.0826831681331169,0.00774010321981828,0.0996642794349384,0.00716422035666823,0.0931397738122778,0.00886262856673971,0.0919845440627957,0.00453141058257365,missense,"G60I,T77S",-0.336199077959262,-0.368151800472628
ERBIN_PDZ1 binding CRIPT,2,EIRVRVEKDPELGFSISGGVGGRGNPFRPDDDGIFVTRVQPEGPASKLLQPGDKIIQANIYSFINIEHGQAVSLLKMFQNTVELIIVREV*,2,2,FALSE,FALSE,165.333333333333,164,163,169,18,33,10,-0.707114112788274,0.155954878883291,-0.579963762564658,0.147183759269077,-0.847332393028305,0.184131329386325,-0.692266708678588,0.0925404644889216,0.047607330033495,0.0184727750732456,0.0638626428101995,0.0167415347694941,0.0301007572642122,0.0223364788597365,0.0497626807920843,0.0108835773538535,missense,"G60I,T77M",-0.778883883876071,-0.879398996434692
ERBIN_PDZ1 binding CRIPT,2,EIRVRVEKDPELGFSISGGVGGRGNPFRPDDDGIFVTRVQPEGPASKLLQPGDKIIQANIYSFINIEHGQAVSLLKIFQNTVELIIVREV*,2,2,FALSE,FALSE,210,174,182,274,1,5,5,-1.49513568550549,0.488732217592444,-1.13282915954,0.259764998339579,-1.15454678010491,0.215495043001151,-1.18178019360598,0.157056758128409,-0.0457334193544359,0.0578900794337447,0.000976524720284255,0.0295471781207136,-0.00716659797193092,0.0261411270337066,-0.00780843589060143,0.0184712642785647,missense,"G60I,T77I",-1.38250145640438,-1.57650399589229
ERBIN_PDZ1 binding CRIPT,2,EIRVRVEKDPELGFSISGGVGGRGNPFRPDDDGIFVTRVQPEGPASKLLQPGDKIIQANIYSFINIEHGQAVSLLKQFQNTVELIIVREV*,2,2,FALSE,FALSE,149,176,128,143,26,63,5,-0.627737241921687,0.140156790819441,-0.334066828451326,0.145575120796364,-0.984723235250667,0.2347745193189,-0.564238110579901,0.0927532764627744,0.0570094795015718,0.0166014996794875,0.091832386840479,0.0165585588959588,0.0134342418317272,0.0284798687167946,0.0648199766313471,0.0109086059247824,missense,"G60I,T77Q",-0.621012213374503,-0.697076387239605
ERBIN_PDZ1 binding CRIPT,2,EIRVRVEKDPELGFSISGGVGGRGNPFRPDDDGIFVTRVQPEGPASKLLQPGDKIIQANIYSFINIEHGQAVSLLKHFQNTVELIIVREV*,2,2,FALSE,FALSE,90.6666666666667,122,74,76,5,29,6,-0.970296008991931,0.247362250309209,-0.397142905806395,0.195944914028626,-0.772031573596735,0.25492268004797,-0.659115479188496,0.131560110788574,0.0164335699899973,0.0292999311358093,0.0846577478218311,0.0222879114340232,0.0392352981756352,0.0309239881813492,0.0536615586778114,0.01547263297582,missense,"G60I,T77H",-0.738005204764491,-0.832189085927044
ERBIN_PDZ1 binding CRIPT,2,EIRVRVEKDPELGFSISGGVGGRGNPFRPDDDGIFVTRVQPEGPASKLLQPGDKIIQANIYSFINIEHGQAVSLLKPFQNTVELIIVREV*,2,2,FALSE,FALSE,205.333333333333,196,230,190,2,2,2,-1.26307662310387,0.356380571596516,-1.05521843353749,0.421465078110979,-1.22401539923192,0.33223944471818,-1.19552983459483,0.21052618784942,-0.0182461429437935,0.0422130951382662,0.00980441900909151,0.047939883410798,-0.01559365027051,0.0403030780153013,-0.00942551531760033,0.0247597422719373,missense,"G60I,T77P",-1.39945609641406,-1.59608454631472
ERBIN_PDZ1 binding CRIPT,2,EIRVRVEKDPELGFSISGGVGGRGNPFRPDDDGIFVTRVQPEGPASKLLQPGDKIIQANIYSFINIEHGQAVSLLKLFQNTVELIIVREV*,2,2,FALSE,FALSE,597.666666666667,560,746,487,14,26,35,-1.06352764408534,0.145223660581779,-1.06285177937226,0.117207318514521,-0.796003072802007,0.104923152119512,-0.948149325045449,0.0688354907137828,0.00539033083567533,0.0172016677929529,0.00893615796361308,0.0133318404686398,0.036327379751219,0.0127279468248299,0.0196686212461809,0.00809566271372681,missense,"G60I,T77L",-1.09441195102721,-1.24379559966635
ERBIN_PDZ1 binding CRIPT,2,EIRVRVEKDPELGFSISGGVGGRGNPFRPDDDGIFVTRVQPEGPASKLLQPGDKIIQANIYSFINIEHGQAVSLLKEFQNTVELIIVREV*,2,2,FALSE,FALSE,350.333333333333,400,356,295,22,56,19,-0.891706255003395,0.12346891795405,-0.649811176024533,0.10576189538837,-0.825192552857213,0.136441650617018,-0.770974240094465,0.0692187832708033,0.0257424858693035,0.0146248297343043,0.055917792734316,0.0120299716335891,0.0327864820324399,0.0165513715387367,0.0405059787512371,0.008140741309523,missense,"G60I,T77E",-0.87593789876188,-0.991484598434221
ERBIN_PDZ1 binding CRIPT,2,EIRVRVEKDPELGFSISGGVGGRGNPFRPDDDGIFVTRVQPEGPASKLLQPGDKIIQANIYSFINIEHGQAVSLLKDFQNTVELIIVREV*,2,2,FALSE,FALSE,288.333333333333,288,343,234,17,22,69,-0.872824327050533,0.141851663096129,-0.89813341496488,0.138133126205464,-0.427894659368615,0.117834963772639,-0.696415496859796,0.0757824404907318,0.0279790405094663,0.0168022564276529,0.0276721804608981,0.0157120632512174,0.0809816263813242,0.0142942441463784,0.0492747465965484,0.0089126854689974,missense,"G60I,T77D",-0.783999741820713,-0.8853071911461
ERBIN_PDZ1 binding CRIPT,2,EIRVRVEKDPELGFSISGGVGGRGNPFRPDDDGIFVTRVQPEGPASKLLQPGDKIIQANIYSFINIEHGQAVSLLKAFQNTVELIIVREV*,2,2,FALSE,FALSE,106.666666666667,130,87,103,5,14,8,-0.987264615559629,0.245434415219114,-0.643519933281322,0.210718750134622,-0.776291914387975,0.219896321681454,-0.784855353387481,0.12931216990267,0.0144236472823785,0.0290715800623921,0.0566333951870041,0.0239683732735334,0.0387184876342898,0.0266750343732454,0.038873437018099,0.0152082552395103,missense,"G60I,T77A",-0.893054656865416,-1.01125237556917
ERBIN_PDZ1 binding CRIPT,2,EIRVRVEKDPELGFSISGGVGGRGNPFRPDDDGIFVTRVQPEGPASKLLQPGDKIIQANIYSFINIEHGQAVSLLKGFQNTVELIIVREV*,2,2,FALSE,FALSE,471.333333333333,528,445,441,177,245,210,-0.40994432109509,0.0704345954145416,-0.303543613645602,0.077651848828947,-0.304141408498422,0.0826812743693607,-0.345464954612702,0.0441212481855167,0.0828069387909712,0.00834294154684049,0.0953042743944077,0.00883257183768948,0.0959938020990487,0.010029844150924,0.0905496353170425,0.0051890491389648,missense,"G60I,T77G",-0.351243707694082,-0.385526520958652
ERBIN_PDZ1 binding CRIPT,2,EIRVRVEKDPELGFSISGGVGGRGNPFRPDDDGIFVTRVQPEGPASKLLQPGDKIIQANIYSFINIEHGQAVSLLKVFQNTVELIIVREV*,2,2,FALSE,FALSE,671.666666666667,736,758,521,16,13,35,-1.12898758887773,0.130932575362139,-1.26265610350222,0.155968746974364,-0.812346443479803,0.103608046401322,-1.00436224315876,0.0720570278772726,-0.00236336590735339,0.0155088961098524,-0.0137907451684211,0.0177407902433862,0.0343448091867307,0.0125684148691841,0.0130574847455072,0.00847454398594424,missense,"G60I,T77V",-1.16372792744269,-1.32384713544109
ERBIN_PDZ1 binding CRIPT,2,EIRVRVEKDPELGFSISGGVGGRGNPFRPDDDGIFVTRVQPEGPASKLLQPGDKIIQANIYSFINIEHGQAVSLLK*FQNTVELIIVREV*,2,2,FALSE,TRUE,246.333333333333,240,288,211,0,3,4,,,-1.40126678361403,0.316654053849424,-1.14458994696055,0.241822562641928,-1.23914227226757,0.192188687132372,,,-0.0295571281718115,0.0360180693763214,-0.0059587611861964,0.0293348479927928,-0.0145547238386804,0.0226030899508953,stop,"G60I,T77*",-1.45323445915715,-1.6581920250182
ERBIN_PDZ1 binding CRIPT,2,EIRVRVEKDPELGFSISGGVGGRGNPFRPDDDGIFVTRVQPEGPASKLLQPGDKIIQANIYSFINIEHGQAVSLLKYFQNTVELIIVREV*,2,2,FALSE,FALSE,278.666666666667,322,241,273,11,7,11,-1.01893971580708,0.163530584162305,-1.11741623068664,0.220809779385205,-0.947683840215953,0.162409465065909,-1.01182488920838,0.102160046002256,0.0106717479735308,0.0193701134613903,0.00272968067702586,0.0251161854907072,0.0179273917314626,0.019701457623513,0.0121798115460693,0.0120149252468027,missense,"G60I,T77Y",-1.1729300933315,-1.33447451963082
ERBIN_PDZ1 binding CRIPT,2,EIRVRVEKDPELGFSISGGVGGRGNPFRPDDDGIFVTRVQPEGPASKLLQPGDKIIQANIYSFINIEHGQAVSLLKWFQNTVELIIVREV*,2,2,FALSE,FALSE,286.333333333333,322,296,241,6,8,4,-1.1808784413471,0.209771460497634,-1.13735464614514,0.205345493634327,-1.17930732652794,0.238634326654231,-1.16431974664052,0.124999102249386,-0.00850981065399778,0.0248473214451914,0.000461769616017405,0.0233571879024583,-0.0101702336029602,0.0289480916163718,-0.00575493285027318,0.0147010003246342,missense,"G60I,T77W",-1.36097103295933,-1.55163897123584
ERBIN_PDZ1 binding CRIPT,2,EIRVRVEKDPELGFSISGGVGGRGNPFRPDDDGIFVTRVQPEGPASKLLQPGDKIIQANIYSFINIEHGQAVSLLKCFQNTVELIIVREV*,2,2,FALSE,FALSE,413.333333333333,508,357,375,15,13,21,-1.05788579574899,0.138118944325838,-1.05483102582546,0.166090325794234,-0.861719308442057,0.125758804545825,-0.975500307169195,0.0811374436900044,0.00605860486506804,0.0163601178119905,0.00984848501007599,0.0188920773458255,0.0283555190526211,0.0152554640675514,0.0164519037670582,0.00954248122236099,missense,"G60I,T77C",-1.12813836295282,-1.28274551006844
ERBIN_PDZ1 binding CRIPT,2,EIRVRVEKDPELGFSISGGVGGRGNPFRPDDDGIFVTRVQPEGPASKLLQPGDKIIQANIYSFINIEHGQAVSLLKFFQNTVELIIVREV*,2,2,FALSE,FALSE,215,234,225,186,7,5,6,-1.05440722285309,0.201937157838636,-1.19153728633886,0.255464476270512,-1.00576707904022,0.21161526034579,-1.07073244018263,0.126819867881268,0.00647064003281608,0.0239193523305881,-0.00570127825835909,0.0290580117880706,0.0108814694518202,0.0256704809815076,0.00525176238081829,0.0149151384717385,missense,"G60I,T77F",-1.24556881323916,-1.41836342066088
ERBIN_PDZ1 binding CRIPT,2,EIRVRVEKDPELGFSISGGVGGRGNPFRPDDDGIFVTRVQPEGPASKLLQPGDKIIQANQYSFINIEHGQAVSLLKKFQNTVELIIVREV*,2,2,FALSE,FALSE,122.333333333333,120,146,101,142,133,107,-0.07183938555273,0.132207465892725,-0.163656515585424,0.129760064419329,-0.0938999735644834,0.165977506455872,-0.11274044406165,0.0808710281413271,0.122855294252183,0.0156599062365195,0.111215844581283,0.014759662621448,0.121497627995998,0.0201342871769799,0.117920096733122,0.00951114839678774,missense,"G60Q,T77K",-0.0642718295904552,-0.0541088485210366
ERBIN_PDZ1 binding CRIPT,2,EIRVRVEKDPELGFSISGGVGGRGNPFRPDDDGIFVTRVQPEGPASKLLQPGDKIIQANQYSFINIEHGQAVSLLKNFQNTVELIIVREV*,2,2,FALSE,FALSE,182,238,164,144,535,309,229,0.0995903911295668,0.0922951291474439,0.0375050062926698,0.118579395500375,0.0121805160446564,0.137676284415179,0.0621760352504168,0.0643797976129836,0.143161062998787,0.0109323105074051,0.134097123259929,0.0134879084660817,0.134365968334831,0.0167011416610948,0.13849182223256,0.0075716337843779,missense,"G60Q,T77N",0.151417143008959,0.194985723887015
ERBIN_PDZ1 binding CRIPT,2,EIRVRVEKDPELGFSISGGVGGRGNPFRPDDDGIFVTRVQPEGPASKLLQPGDKIIQANQYSFINIEHGQAVSLLKTFQNTVELIIVREV*,1,1,FALSE,FALSE,137.666666666667,190,113,110,298,280,224,0.00343031597227912,0.104193730316158,0.113328739430789,0.141284395275281,0.0767524431025975,0.156671452198531,0.0498515370501927,0.0739324206499971,0.131770951627303,0.0123416936870131,0.142721754611843,0.0160705068795251,0.142199016021333,0.0190053946366423,0.13704235220612,0.00869510676811235,missense,G60Q,0.136219842188222,0.177434686835489
ERBIN_PDZ1 binding CRIPT,2,EIRVRVEKDPELGFSISGGVGGRGNPFRPDDDGIFVTRVQPEGPASKLLQPGDKIIQANQYSFINIEHGQAVSLLKRFQNTVELIIVREV*,2,2,FALSE,FALSE,347,392,315,334,402,405,293,-0.114422575285186,0.0739432661758999,-0.0743100732192198,0.0868735189173614,-0.148650783227811,0.0921067014264613,-0.111467367716977,0.048041841298091,0.117811337362462,0.00875854179124931,0.12137862734232,0.00988149809955884,0.114855953780783,0.0111732174861765,0.118069821774498,0.00565014557552737,missense,"G60Q,T77R",-0.0627020030658014,-0.052295889507876
ERBIN_PDZ1 binding CRIPT,2,EIRVRVEKDPELGFSISGGVGGRGNPFRPDDDGIFVTRVQPEGPASKLLQPGDKIIQANQYSFINIEHGQAVSLLKSFQNTVELIIVREV*,2,2,FALSE,FALSE,402.666666666667,462,359,387,909,851,588,0.053532419420304,0.0663952881933147,0.0919947833137649,0.0795507449379803,-0.002494532306073,0.0840781978559124,0.0500217412986297,0.0435887031468164,0.137705519973732,0.00786448768708468,0.140295106659123,0.00904856329891395,0.132585777487656,0.0101993012011176,0.137062369731578,0.00512641713084689,missense,"G60Q,T77S",0.136429720523424,0.177677070827284
ERBIN_PDZ1 binding CRIPT,2,EIRVRVEKDPELGFSISGGVGGRGNPFRPDDDGIFVTRVQPEGPASKLLQPGDKIIQANQYSFINIEHGQAVSLLKMFQNTVELIIVREV*,2,2,FALSE,FALSE,190,144,179,247,258,461,245,0.038983897796303,0.118917930289067,0.124016219498029,0.112633420418641,-0.111093887154375,0.106692132775683,0.0116807452992562,0.0649038839499187,0.135982255081137,0.014085767589546,0.143937410605633,0.0128115787605237,0.11941188034677,0.0129425371347003,0.132553129389123,0.00763327097433186,missense,"G60Q,T77M",0.0891515562928878,0.123076532091744
ERBIN_PDZ1 binding CRIPT,2,EIRVRVEKDPELGFSISGGVGGRGNPFRPDDDGIFVTRVQPEGPASKLLQPGDKIIQANQYSFINIEHGQAVSLLKIFQNTVELIIVREV*,2,2,FALSE,FALSE,150.666666666667,144,157,151,29,66,28,-0.544950594851045,0.145311434457806,-0.377717386028405,0.133964622371847,-0.549033322707063,0.15457523530731,-0.481834571155771,0.0830648848282623,0.0668155152046842,0.017212064563357,0.0868673191522125,0.0152379134386713,0.0662866192808273,0.0187511081747338,0.074511361913525,0.00976916535280147,missense,"G60Q,T77I",-0.519400662382578,-0.579727384455578
ERBIN_PDZ1 binding CRIPT,2,EIRVRVEKDPELGFSISGGVGGRGNPFRPDDDGIFVTRVQPEGPASKLLQPGDKIIQANQYSFINIEHGQAVSLLKQFQNTVELIIVREV*,2,2,FALSE,FALSE,155.333333333333,192,159,115,244,194,253,-0.0527804387109584,0.104509776879729,-0.0827715781524107,0.122469950009282,0.096937403353745,0.153053607174907,-0.0309220598475758,0.070549276286679,0.125112816688557,0.0123791292396763,0.12041616667584,0.0139304427097167,0.144647599537441,0.018566523537643,0.127542662585574,0.00829721905941347,missense,"G60Q,T77Q",0.0366181683118772,0.0624068480621414
ERBIN_PDZ1 binding CRIPT,2,EIRVRVEKDPELGFSISGGVGGRGNPFRPDDDGIFVTRVQPEGPASKLLQPGDKIIQANQYSFINIEHGQAVSLLKHFQNTVELIIVREV*,2,2,FALSE,FALSE,103,116,60,133,84,132,73,-0.203046810783281,0.138303950281757,0.0804045939536543,0.193828028335532,-0.265633730219563,0.148879455581072,-0.164977462280256,0.0897979841690851,0.107313842316989,0.0163820316721747,0.138976771272658,0.0220471245726876,0.100665065510223,0.0180601683772053,0.111776561235902,0.0105610374047923,missense,"G60Q,T77H",-0.128685136075585,-0.128498395853628
ERBIN_PDZ1 binding CRIPT,2,EIRVRVEKDPELGFSISGGVGGRGNPFRPDDDGIFVTRVQPEGPASKLLQPGDKIIQANQYSFINIEHGQAVSLLKPFQNTVELIIVREV*,2,2,FALSE,FALSE,163,208,155,126,8,6,0,-0.921093594480133,0.206428858720042,-1.02126981191373,0.249728173757697,,,-0.961757693286143,0.159107555237728,0.0222615706453486,0.0244513919863696,0.0136659322094136,0.0284055314570644,,,0.0180681567442436,0.0187124561625648,missense,"G60Q,T77P",-1.11119238804568,-1.26317496678726
ERBIN_PDZ1 binding CRIPT,2,EIRVRVEKDPELGFSISGGVGGRGNPFRPDDDGIFVTRVQPEGPASKLLQPGDKIIQANQYSFINIEHGQAVSLLKLFQNTVELIIVREV*,2,2,FALSE,FALSE,532,644,490,462,342,272,186,-0.294081815809301,0.0611431634610447,-0.344175269725342,0.0768359553858172,-0.352180836632618,0.0820279353186076,-0.323321649733858,0.0413275676945565,0.0965307928626915,0.0072423762178535,0.0906825940787317,0.00873976738348752,0.0901662676184716,0.00995058933891551,0.0931538838784675,0.00486048759679795,missense,"G60Q,T77L",-0.323938866560431,-0.353992745054918
ERBIN_PDZ1 binding CRIPT,2,EIRVRVEKDPELGFSISGGVGGRGNPFRPDDDGIFVTRVQPEGPASKLLQPGDKIIQANQYSFINIEHGQAVSLLKEFQNTVELIIVREV*,2,2,FALSE,FALSE,192.333333333333,210,198,169,189,290,125,-0.144961536912214,0.101750798736104,-0.0322108029564099,0.10913565377372,-0.18773053097547,0.130218001284922,-0.115969552185689,0.0646142621282307,0.114194013087992,0.0120523296996803,0.126167242610576,0.0124137224875739,0.110115294153121,0.0157963972918224,0.117540325048962,0.00759920888574052,missense,"G60Q,T77E",-0.0682536328855227,-0.0587073478195608
ERBIN_PDZ1 binding CRIPT,2,EIRVRVEKDPELGFSISGGVGGRGNPFRPDDDGIFVTRVQPEGPASKLLQPGDKIIQANQYSFINIEHGQAVSLLKDFQNTVELIIVREV*,2,2,FALSE,FALSE,170,200,202,108,414,150,277,0.0775632521932767,0.10072959761817,-0.220228055731732,0.112223393686601,0.13700584090921,0.157561762874206,-0.0198109588148701,0.0676913314754263,0.140551959737698,0.0119313689532694,0.104781069365413,0.0127649399409625,0.1495081944801,0.0191133958423693,0.128849426369869,0.00796109946461679,missense,"G60Q,T77D",0.0503192328177373,0.0782299138567977
ERBIN_PDZ1 binding CRIPT,2,EIRVRVEKDPELGFSISGGVGGRGNPFRPDDDGIFVTRVQPEGPASKLLQPGDKIIQANQYSFINIEHGQAVSLLKAFQNTVELIIVREV*,2,2,FALSE,FALSE,171.333333333333,206,198,110,220,375,341,-0.0992462999147156,0.101771789862573,0.0389399922959419,0.108135782017915,0.18649848780922,0.15576834777847,0.00642382329130154,0.0669228274901178,0.119608959362977,0.0120548160877983,0.134260346894023,0.0122999912726086,0.15551201504056,0.0188958414560182,0.131934868851608,0.00787071659678656,missense,"G60Q,T77A",0.082669261935087,0.115590269248449
ERBIN_PDZ1 binding CRIPT,2,EIRVRVEKDPELGFSISGGVGGRGNPFRPDDDGIFVTRVQPEGPASKLLQPGDKIIQANQYSFINIEHGQAVSLLKGFQNTVELIIVREV*,2,2,FALSE,FALSE,412.666666666667,474,434,330,942,769,1158,0.0568623077366503,0.0659092870165786,0.0177427997441383,0.0734438444008671,0.218715787722279,0.0899443490179363,0.0805162272160713,0.0430649956919568,0.138099943529617,0.00780692109803364,0.131849255222741,0.00835392899833862,0.159420209484299,0.0109109083016326,0.140648791068248,0.00506482450077708,missense,"G60Q,T77G",0.17403237730767,0.221103573351706
ERBIN_PDZ1 binding CRIPT,2,EIRVRVEKDPELGFSISGGVGGRGNPFRPDDDGIFVTRVQPEGPASKLLQPGDKIIQANQYSFINIEHGQAVSLLKVFQNTVELIIVREV*,2,2,FALSE,FALSE,447.666666666667,532,399,412,249,243,142,-0.335602200955886,0.0687989563061817,-0.281209665536196,0.0815311012754493,-0.396582675520648,0.0882833718718447,-0.334870479260549,0.0451749159421279,0.091612724628729,0.00814920093695327,0.0978446672384996,0.00927382051916958,0.0847799993556979,0.0107094196085686,0.0917956393505804,0.0053129697892195,missense,"G60Q,T77V",-0.338179692725779,-0.370439170023444
ERBIN_PDZ1 binding CRIPT,2,EIRVRVEKDPELGFSISGGVGGRGNPFRPDDDGIFVTRVQPEGPASKLLQPGDKIIQANQYSFINIEHGQAVSLLK*FQNTVELIIVREV*,2,2,FALSE,TRUE,189.333333333333,230,153,185,49,1,4,-0.529920261612976,0.114095874874249,-1.53028170962253,0.5403985647286,-1.11024771163021,0.245372327353133,-0.664811120035191,0.10161269263878,0.0685958504347899,0.0135145976094435,-0.044232034426967,0.0614680682550643,-0.00179279651300027,0.0297654604512655,0.0529917009233996,0.0119505516486779,stop,"G60Q,T77*",-0.74502848197285,-0.840300118271607
ERBIN_PDZ1 binding CRIPT,2,EIRVRVEKDPELGFSISGGVGGRGNPFRPDDDGIFVTRVQPEGPASKLLQPGDKIIQANQYSFINIEHGQAVSLLKYFQNTVELIIVREV*,2,2,FALSE,FALSE,211.333333333333,220,175,239,175,85,100,-0.177951445846896,0.100209789444488,-0.337731470056168,0.124990999772556,-0.336511641967564,0.113248927718952,-0.271469798650792,0.0643407237969432,0.110286375367383,0.0118697979428438,0.0914155492413452,0.014217201537437,0.0920670556948492,0.0137379243842578,0.0992521203128718,0.00756703835791516,missense,"G60Q,T77Y",-0.260000508485368,-0.280151705463337
ERBIN_PDZ1 binding CRIPT,2,EIRVRVEKDPELGFSISGGVGGRGNPFRPDDDGIFVTRVQPEGPASKLLQPGDKIIQANQYSFINIEHGQAVSLLKWFQNTVELIIVREV*,2,2,FALSE,FALSE,302.333333333333,324,361,222,141,186,103,-0.339090343771618,0.087223672636481,-0.321399156705442,0.087375740119783,-0.309522782211389,0.116634405458006,-0.325722362267007,0.0545597367757041,0.0911995559089059,0.0103315990959277,0.0932732813252742,0.00993862365311227,0.0953410020536863,0.0141486076297462,0.0928715388448306,0.00641670774923925,missense,"G60Q,T77W",-0.326899177800504,-0.35741154506891
ERBIN_PDZ1 binding CRIPT,2,EIRVRVEKDPELGFSISGGVGGRGNPFRPDDDGIFVTRVQPEGPASKLLQPGDKIIQANQYSFINIEHGQAVSLLKCFQNTVELIIVREV*,2,2,FALSE,FALSE,205.666666666667,218,199,200,162,229,115,-0.196133986624668,0.101118880790492,-0.098974720164122,0.110056071757971,-0.253488949286833,0.121257986895765,-0.179542891235361,0.0634526579316305,0.108132662777864,0.0119774793445159,0.118573127289489,0.0125184161695558,0.102138316387541,0.0147094819219429,0.110063537926581,0.00746259395520089,missense,"G60Q,T77C",-0.146645721717098,-0.149240691329623
ERBIN_PDZ1 binding CRIPT,2,EIRVRVEKDPELGFSISGGVGGRGNPFRPDDDGIFVTRVQPEGPASKLLQPGDKIIQANQYSFINIEHGQAVSLLKFFQNTVELIIVREV*,2,2,FALSE,FALSE,188,246,115,203,54,41,29,-0.521928927603088,0.109793868896047,-0.423325900364025,0.159445871355332,-0.617151144841778,0.138787494581575,-0.528042603725715,0.0757650778944474,0.0695424198320212,0.013005027217237,0.0816795421017648,0.0181362985454633,0.0580234285508506,0.0168359395929466,0.0690768884686184,0.00891064347406288,missense,"G60Q,T77F",-0.576379645209406,-0.645531190706974
ERBIN_PDZ1 binding CRIPT,2,EIRVRVEKDPELGFSISGGVGGRGNPFRPDDDGIFVTRVQPEGPASKLLQPGDKIIQANHYSFINIEHGQAVSLLKKFQNTVELIIVREV*,2,2,FALSE,FALSE,73,80,66,73,60,79,56,-0.19367161206662,0.165889852642635,-0.0880753534174842,0.189168691317894,-0.178204390056558,0.197425657127005,-0.156449717148192,0.105444993401421,0.108424329775925,0.0196495675976545,0.119812884503603,0.0215171445458766,0.111270884817455,0.0239491781843097,0.112779499510649,0.0124012641237427,missense,"G60H,T77K",-0.118169599784445,-0.116354228330759
ERBIN_PDZ1 binding CRIPT,2,EIRVRVEKDPELGFSISGGVGGRGNPFRPDDDGIFVTRVQPEGPASKLLQPGDKIIQANHYSFINIEHGQAVSLLKNFQNTVELIIVREV*,2,2,FALSE,FALSE,244.333333333333,236,234,263,203,364,309,-0.157054877418069,0.0963431333351281,-0.0155420560016609,0.100380178425917,-0.0668761310975725,0.102897838896583,-0.0822060761937757,0.0575982762263451,0.112761563134207,0.0114117945183581,0.128063242604683,0.0114178239204588,0.124775818013865,0.0124822614971941,0.121511208540009,0.00677406687139653,missense,"G60H,T77N",-0.0266199944958071,-0.010625551019784
ERBIN_PDZ1 binding CRIPT,2,EIRVRVEKDPELGFSISGGVGGRGNPFRPDDDGIFVTRVQPEGPASKLLQPGDKIIQANHYSFINIEHGQAVSLLKTFQNTVELIIVREV*,1,1,FALSE,FALSE,115.333333333333,148,93,105,149,135,110,-0.11501371315698,0.120141784408969,-0.0346850340900057,0.158250760706416,-0.0968218332977699,0.162856506658417,-0.0885121049830044,0.0825022778064482,0.117741317386036,0.014230732479656,0.125885809205446,0.0180003597259796,0.121143185010216,0.0197556870428831,0.120769563763292,0.00970299778950307,missense,G60H,-0.0343959391985612,-0.0196058229245446
ERBIN_PDZ1 binding CRIPT,2,EIRVRVEKDPELGFSISGGVGGRGNPFRPDDDGIFVTRVQPEGPASKLLQPGDKIIQANHYSFINIEHGQAVSLLKRFQNTVELIIVREV*,2,2,FALSE,FALSE,460.333333333333,534,432,415,561,372,499,-0.131550417358012,0.0641537529746598,-0.182212729637161,0.0759819721762243,-0.0624877954431968,0.081757361799871,-0.128798900423522,0.0420409644161878,0.115782553291281,0.00759897899502281,0.109105153128095,0.00864263037824344,0.125308155269563,0.00991776678937217,0.116031480191557,0.0049443893628712,missense,"G60H,T77R",-0.0840734627347244,-0.0769773303057481
ERBIN_PDZ1 binding CRIPT,2,EIRVRVEKDPELGFSISGGVGGRGNPFRPDDDGIFVTRVQPEGPASKLLQPGDKIIQANHYSFINIEHGQAVSLLKSFQNTVELIIVREV*,2,2,FALSE,FALSE,528.666666666667,510,558,518,1271,723,641,0.10992791088139,0.0629268839086575,-0.0722330225154142,0.0655480911948718,-0.107502522880374,0.0739690021569263,-0.013021253476785,0.0386896742896641,0.144385536888659,0.00745365698610031,0.121614883140844,0.00745582021591614,0.119847539136891,0.00897298172158143,0.129647955787946,0.0045502479942422,missense,"G60H,T77S",0.058691597585105,0.0878989785133621
ERBIN_PDZ1 binding CRIPT,2,EIRVRVEKDPELGFSISGGVGGRGNPFRPDDDGIFVTRVQPEGPASKLLQPGDKIIQANHYSFINIEHGQAVSLLKMFQNTVELIIVREV*,2,2,FALSE,FALSE,113.333333333333,122,123,95,83,171,85,-0.219719835573494,0.135507000010599,-0.0466418296237909,0.138115331841983,-0.138017598803574,0.172098131611649,-0.135595647492446,0.084321199138121,0.105338931118662,0.0160507343532314,0.124525773905664,0.0157100392170686,0.116145836930463,0.0208767638367424,0.115232122603633,0.00991691903058571,missense,"G60H,T77M",-0.0924545106387292,-0.0866564229307419
ERBIN_PDZ1 binding CRIPT,2,EIRVRVEKDPELGFSISGGVGGRGNPFRPDDDGIFVTRVQPEGPASKLLQPGDKIIQANHYSFINIEHGQAVSLLKIFQNTVELIIVREV*,2,2,FALSE,FALSE,138,148,107,159,29,10,11,-0.552270662293016,0.144089955446855,-0.793932605026849,0.218655302298918,-0.806512938231505,0.182197564138674,-0.68042355594579,0.100399717722855,0.0659484569866615,0.017067381003679,0.039524585177629,0.0248711227661969,0.0350524560988072,0.0221018989720128,0.0511555403329648,0.0118078950670554,missense,"G60H,T77I",-0.764280128670607,-0.862533432495023
ERBIN_PDZ1 binding CRIPT,2,EIRVRVEKDPELGFSISGGVGGRGNPFRPDDDGIFVTRVQPEGPASKLLQPGDKIIQANHYSFINIEHGQAVSLLKQFQNTVELIIVREV*,2,2,FALSE,FALSE,105,106,140,69,70,146,97,-0.227671600647989,0.145609902178352,-0.126226777181834,0.131419196089686,-0.0200207657271759,0.199119035809075,-0.14239055095206,0.0876091366424955,0.104397048641447,0.0172474179111185,0.115473320202294,0.0149483818842552,0.130459717008942,0.0241545974210015,0.114432981840475,0.0103036095703526,missense,"G60H,T77Q",-0.100833285193765,-0.0963328901137274
ERBIN_PDZ1 binding CRIPT,2,EIRVRVEKDPELGFSISGGVGGRGNPFRPDDDGIFVTRVQPEGPASKLLQPGDKIIQANHYSFINIEHGQAVSLLKHFQNTVELIIVREV*,2,2,FALSE,FALSE,182,220,155,171,83,111,76,-0.377242497788637,0.107169119855929,-0.230265619404884,0.12811194380173,-0.320747618366261,0.133143485537308,-0.317841580258926,0.0699441828559112,0.0866804529173052,0.0126941270454116,0.103639338633235,0.0145721958196699,0.093979347215735,0.0161512799583175,0.093798388532343,0.00822605471853362,missense,"G60H,T77H",-0.317181409747498,-0.346188702988708
ERBIN_PDZ1 binding CRIPT,2,EIRVRVEKDPELGFSISGGVGGRGNPFRPDDDGIFVTRVQPEGPASKLLQPGDKIIQANHYSFINIEHGQAVSLLKPFQNTVELIIVREV*,2,2,FALSE,FALSE,176.666666666667,238,165,127,2,2,2,-1.18253272371192,0.362692827537439,-1.21227017554768,0.401273973173539,-1.19028890876744,0.336414706777695,-1.19371303833255,0.210127806221596,-0.00870575954800937,0.0429607786031016,-0.00805955737342742,0.0456432299822993,-0.0115023799593495,0.0408095678833593,-0.00921184400347858,0.0247128890679176,missense,"G60H,T77P",-1.39721581053147,-1.5934972881565
ERBIN_PDZ1 binding CRIPT,2,EIRVRVEKDPELGFSISGGVGGRGNPFRPDDDGIFVTRVQPEGPASKLLQPGDKIIQANHYSFINIEHGQAVSLLKLFQNTVELIIVREV*,2,2,FALSE,FALSE,424.666666666667,516,399,359,148,155,81,-0.451104258201419,0.0726438461124775,-0.411126166231088,0.0863713682896084,-0.518985375048474,0.101285630263117,-0.454091976703549,0.0487357151104638,0.0779315654417145,0.00860462615405257,0.0830672106473938,0.00982438057357773,0.0699316554074408,0.0122866887818995,0.0777741364671744,0.00573175127474749,missense,"G60H,T77L",-0.485191354499321,-0.540219787860079
ERBIN_PDZ1 binding CRIPT,2,EIRVRVEKDPELGFSISGGVGGRGNPFRPDDDGIFVTRVQPEGPASKLLQPGDKIIQANHYSFINIEHGQAVSLLKEFQNTVELIIVREV*,2,2,FALSE,FALSE,265.666666666667,278,285,234,222,218,97,-0.17691007634339,0.0893320944594184,-0.21202409626367,0.0947306316667701,-0.338944745561252,0.114518239285631,-0.228886324380839,0.056523699131062,0.110409725048677,0.0105813405748319,0.105714235316359,0.0107752116922494,0.0917719024085231,0.0138919011739221,0.104260313634274,0.00664768709792355,missense,"G60H,T77E",-0.207490957349175,-0.219509550095009
ERBIN_PDZ1 binding CRIPT,2,EIRVRVEKDPELGFSISGGVGGRGNPFRPDDDGIFVTRVQPEGPASKLLQPGDKIIQANHYSFINIEHGQAVSLLKDFQNTVELIIVREV*,2,2,FALSE,FALSE,91,92,92,89,146,69,34,0.00656914758187002,0.149035841234272,-0.217473776638328,0.165103777350357,-0.360271998335078,0.186309272944827,-0.163428653364666,0.0951237006361189,0.132142744614685,0.0176532186276323,0.105094357050387,0.0187798616016635,0.0891847504430945,0.0226006793649645,0.111958714867098,0.0111873887793371,missense,"G60H,T77D",-0.126775304565882,-0.126292772369277
ERBIN_PDZ1 binding CRIPT,2,EIRVRVEKDPELGFSISGGVGGRGNPFRPDDDGIFVTRVQPEGPASKLLQPGDKIIQANHYSFINIEHGQAVSLLKAFQNTVELIIVREV*,2,2,FALSE,FALSE,143.333333333333,154,129,147,79,192,201,-0.295147221925686,0.123665885692951,-0.0277628384592577,0.134536754430845,-0.0272631033202987,0.136743695128504,-0.128024230909578,0.0757845961011788,0.0964045960569836,0.0146481604615214,0.12667317990048,0.0153029910586887,0.129581168414941,0.0165880117501988,0.116122588180102,0.00891293898785722,missense,"G60H,T77A",-0.0831182201399511,-0.0758741411031506
ERBIN_PDZ1 binding CRIPT,2,EIRVRVEKDPELGFSISGGVGGRGNPFRPDDDGIFVTRVQPEGPASKLLQPGDKIIQANHYSFINIEHGQAVSLLKGFQNTVELIIVREV*,2,2,FALSE,FALSE,535,568,550,487,1157,1277,820,0.0708101958825218,0.0600833456278931,0.0951301460015935,0.0648237469829642,0.0246474125339232,0.0749690906920631,0.0673090924240195,0.0379894001316863,0.139752063696107,0.0071168413414161,0.140651741003251,0.00737342910246072,0.135878294188378,0.00909429978569033,0.13909551516969,0.00446788955775339,missense,"G60H,T77G",0.157746700020527,0.202295593642189
ERBIN_PDZ1 binding CRIPT,2,EIRVRVEKDPELGFSISGGVGGRGNPFRPDDDGIFVTRVQPEGPASKLLQPGDKIIQANHYSFINIEHGQAVSLLKVFQNTVELIIVREV*,2,2,FALSE,FALSE,426.666666666667,442,396,442,108,151,36,-0.493787597513529,0.0805297472624489,-0.42938404519959,0.0884875871198753,-0.767754907116146,0.110212485956871,-0.533128460569685,0.0523969445442437,0.0728757458858692,0.00953870708333395,0.080990453557574,0.0100650915820661,0.0397540891426704,0.0133695817591674,0.0684787467078474,0.00616234424802481,missense,"G60H,T77V",-0.582650999639691,-0.65277384354826
ERBIN_PDZ1 binding CRIPT,2,EIRVRVEKDPELGFSISGGVGGRGNPFRPDDDGIFVTRVQPEGPASKLLQPGDKIIQANHYSFINIEHGQAVSLLK*FQNTVELIIVREV*,2,2,FALSE,TRUE,153,160,162,137,1,0,0,-1.4727254260682,0.489700225260615,,,,,-1.4727254260682,0.489700225260615,-0.0430789356673437,0.0580047394434305,,,,,-0.0420261692975542,0.0575930789980144,stop,"G60H,T77*",-1.74126512761066,-1.99083247174185
ERBIN_PDZ1 binding CRIPT,2,EIRVRVEKDPELGFSISGGVGGRGNPFRPDDDGIFVTRVQPEGPASKLLQPGDKIIQANHYSFINIEHGQAVSLLKYFQNTVELIIVREV*,2,2,FALSE,FALSE,182.333333333333,204,153,190,63,71,36,-0.430728634139349,0.114141077420514,-0.350360133098218,0.134169038596144,-0.543400199981447,0.137484402649988,-0.438807203598589,0.0734792394299842,0.0803450476166281,0.0135199518277654,0.0899790918328605,0.0152611649260875,0.0669699583252711,0.0166778649976066,0.0795717610127465,0.00864180864722475,missense,"G60H,T77Y",-0.466343747799312,-0.518453090771799
ERBIN_PDZ1 binding CRIPT,2,EIRVRVEKDPELGFSISGGVGGRGNPFRPDDDGIFVTRVQPEGPASKLLQPGDKIIQANHYSFINIEHGQAVSLLKWFQNTVELIIVREV*,2,2,FALSE,FALSE,247,278,288,175,62,42,29,-0.51769147559584,0.10309675458511,-0.670768417628591,0.119329416886934,-0.578390800589232,0.145974129956099,-0.58206745923769,0.06880377951075,0.0700443438396192,0.0122117574767094,0.0535339944760748,0.0135732202503663,0.0627253421951965,0.0177077310998602,0.0627230874882296,0.00809193319569275,missense,"G60H,T77W",-0.64299752836163,-0.722466756390028
ERBIN_PDZ1 binding CRIPT,2,EIRVRVEKDPELGFSISGGVGGRGNPFRPDDDGIFVTRVQPEGPASKLLQPGDKIIQANHYSFINIEHGQAVSLLKCFQNTVELIIVREV*,2,2,FALSE,FALSE,316,366,294,288,207,222,264,-0.269074460493634,0.080160144693862,-0.215597140534544,0.0934037959348259,-0.131693970261543,0.099159442360616,-0.21503069965229,0.0518509549999199,0.0994929012188448,0.00949492784946266,0.105307816529457,0.0106242896975261,0.116912939387805,0.0120287666168104,0.105889857686727,0.00609813104709848,missense,"G60H,T77C",-0.190405629116082,-0.199778070643912
ERBIN_PDZ1 binding CRIPT,2,EIRVRVEKDPELGFSISGGVGGRGNPFRPDDDGIFVTRVQPEGPASKLLQPGDKIIQANHYSFINIEHGQAVSLLKFFQNTVELIIVREV*,2,2,FALSE,FALSE,295.666666666667,298,288,301,68,38,52,-0.511573126869024,0.099247030535749,-0.698471795693783,0.122213383852799,-0.567520669050743,0.110851276442637,-0.579877624839669,0.063263886736136,0.0707690590948229,0.0117557596460091,0.0503828515142827,0.013901259386429,0.0640439687652714,0.0134470717236871,0.0629806313874808,0.00744039279250205,missense,"G60H,T77F",-0.640297250301326,-0.719348263123043
ERBIN_PDZ1 binding CRIPT,2,EIRVRVEKDPELGFSISGGVGGRGNPFRPDDDGIFVTRVQPEGPASKLLQPGDKIIQANPYSFINIEHGQAVSLLKKFQNTVELIIVREV*,2,2,FALSE,FALSE,180,190,183,167,29,1,6,-0.618414894252291,0.138518239138642,-1.37718179387175,0.549743226688708,-0.967575357712614,0.22044558114866,-0.745981068526374,0.114704552819174,0.0581137067811827,0.0164074140768952,-0.0268175616924956,0.062530984326044,0.0155144049706922,0.0267416635694753,0.0434453968488414,0.0134902702330407,missense,"G60P,T77K",-0.845118895779864,-0.955892392317567
ERBIN_PDZ1 binding CRIPT,2,EIRVRVEKDPELGFSISGGVGGRGNPFRPDDDGIFVTRVQPEGPASKLLQPGDKIIQANPYSFINIEHGQAVSLLKNFQNTVELIIVREV*,2,2,FALSE,FALSE,270,346,225,239,16,4,5,-0.792658317620306,0.162300262052659,-1.09060306423818,0.294384017355006,-1.10705088658284,0.221817201911776,-0.933403933432316,0.119671519376203,0.0374746630339306,0.0192243824412268,0.00577956580434162,0.0334849462101465,-0.0014049982207332,0.0269080512139953,0.0214028097562636,0.0140744294442137,missense,"G60P,T77N",-1.07622945398564,-1.22279702346981
ERBIN_PDZ1 binding CRIPT,2,EIRVRVEKDPELGFSISGGVGGRGNPFRPDDDGIFVTRVQPEGPASKLLQPGDKIIQANPYSFINIEHGQAVSLLKTFQNTVELIIVREV*,1,1,FALSE,FALSE,236,256,192,260,7,3,3,-1.04204938794596,0.206336978701182,-1.1245965002275,0.33593121594265,-1.27422129801335,0.267320196281294,-1.12794019849345,0.146895065577701,0.00793441921219405,0.0244405088454619,0.00191295515805814,0.0382107656428361,-0.0216839935081496,0.0324278977016997,-0.0014763761286973,0.0172761593314208,missense,G60P,-1.31611152404208,-1.49983168569171
ERBIN_PDZ1 binding CRIPT,2,EIRVRVEKDPELGFSISGGVGGRGNPFRPDDDGIFVTRVQPEGPASKLLQPGDKIIQANPYSFINIEHGQAVSLLKRFQNTVELIIVREV*,2,2,FALSE,FALSE,594.666666666667,680,557,547,15,14,7,-1.00439185124558,0.142498732245551,-1.04672376366175,0.163389739196564,-1.12736021366199,0.184544888249919,-1.04916192570202,0.0928204665883258,0.0123949350374101,0.0168789014351045,0.0107706520485678,0.0185848969568516,-0.00386866834395819,0.0223866465788569,0.00778864572378347,0.0109165080779961,missense,"G60P,T77R",-1.21897027818368,-1.38764534251123
ERBIN_PDZ1 binding CRIPT,2,EIRVRVEKDPELGFSISGGVGGRGNPFRPDDDGIFVTRVQPEGPASKLLQPGDKIIQANPYSFINIEHGQAVSLLKSFQNTVELIIVREV*,2,2,FALSE,FALSE,747,782,722,737,18,30,19,-1.09653752014513,0.12529334229265,-0.984684253646443,0.116860255578291,-1.00176571368273,0.123197940243005,-1.02536489900129,0.0702186180161618,0.00148032801938341,0.0148409318574725,0.0178273858836156,0.013292363516543,0.0113668643762773,0.0149448124714692,0.0105873866023762,0.00825833072137951,missense,"G60P,T77S",-1.18962623775828,-1.35375653904391
ERBIN_PDZ1 binding CRIPT,2,EIRVRVEKDPELGFSISGGVGGRGNPFRPDDDGIFVTRVQPEGPASKLLQPGDKIIQANPYSFINIEHGQAVSLLKMFQNTVELIIVREV*,2,2,FALSE,FALSE,278.666666666667,294,289,253,1,2,4,-1.45189677250183,0.490673776020046,-1.34731783086776,0.39066887969642,-1.19184041776031,0.237469109180985,-1.26564290445872,0.187518694369518,-0.0406117923809955,0.0581200560294208,-0.0234206612636097,0.0444369451172936,-0.0116905893636667,0.0288067422026414,-0.0176714326424593,0.022053857485323,missense,"G60P,T77M",-1.48591230719654,-1.69593097145802
ERBIN_PDZ1 binding CRIPT,2,EIRVRVEKDPELGFSISGGVGGRGNPFRPDDDGIFVTRVQPEGPASKLLQPGDKIIQANPYSFINIEHGQAVSLLKIFQNTVELIIVREV*,2,2,FALSE,FALSE,232,272,231,193,17,6,2,-0.834753523973975,0.147139499541478,-1.13144720358755,0.23838216687827,-1.28705097898926,0.328117903103829,-0.96369180467813,0.116980867986813,0.0324885075240723,0.0174285979309036,0.00113371640870646,0.0271149708027493,-0.0232403277770147,0.0398031048306982,0.0178406881329511,0.0137579850359171,missense,"G60P,T77I",-1.11357733485385,-1.26592929074846
ERBIN_PDZ1 binding CRIPT,2,EIRVRVEKDPELGFSISGGVGGRGNPFRPDDDGIFVTRVQPEGPASKLLQPGDKIIQANPYSFINIEHGQAVSLLKQFQNTVELIIVREV*,2,2,FALSE,FALSE,142,120,161,145,1,2,1,-1.24412074946875,0.505699933521393,-1.23942946937861,0.398732659746191,-1.11994681940209,0.488288489126802,-1.20588932725291,0.26357521594061,-0.0160008294756551,0.0598998966456626,-0.011148813037527,0.0453541662478533,-0.0029693693234332,0.0592329700284208,-0.0106438833073602,0.0309987773142386,missense,"G60P,T77Q",-1.4122303549451,-1.61083726374979
ERBIN_PDZ1 binding CRIPT,2,EIRVRVEKDPELGFSISGGVGGRGNPFRPDDDGIFVTRVQPEGPASKLLQPGDKIIQANPYSFINIEHGQAVSLLKHFQNTVELIIVREV*,2,2,FALSE,FALSE,179,168,188,181,4,1,4,-1.10201829264113,0.263725840408356,-1.40413523171918,0.54771597790509,-1.0941491427446,0.248850903943326,-1.1280083883569,0.171854311082599,0.00083113334031229,0.031238189954365,-0.0298834021026132,0.0623003932868839,0.000160077801131392,0.0301874372692669,-0.00148439585993163,0.0202115874238409,missense,"G60P,T77H",-1.31619560875295,-1.49992879332243
ERBIN_PDZ1 binding CRIPT,2,EIRVRVEKDPELGFSISGGVGGRGNPFRPDDDGIFVTRVQPEGPASKLLQPGDKIIQANPYSFINIEHGQAVSLLKPFQNTVELIIVREV*,2,2,FALSE,FALSE,101.666666666667,122,93,90,8,7,4,-0.759032531619748,0.231042535620029,-0.61329326732298,0.306768534137918,-0.811796277414623,0.300212223563041,-0.735222846694186,0.157222218101987,0.0414576200654592,0.0273668693369644,0.0600715515543947,0.0348936330065304,0.0344115483599349,0.0364179415170635,0.0447106589171397,0.0184907238353256,missense,"G60P,T77P",-0.831852965530711,-0.940571853751393
ERBIN_PDZ1 binding CRIPT,2,EIRVRVEKDPELGFSISGGVGGRGNPFRPDDDGIFVTRVQPEGPASKLLQPGDKIIQANPYSFINIEHGQAVSLLKLFQNTVELIIVREV*,2,2,FALSE,FALSE,628.333333333333,782,544,559,18,12,5,-0.995010540442613,0.137527608488441,-1.07988556384052,0.171498837630196,-1.20806947471178,0.211954600312134,-1.06491128918664,0.0957252669944142,0.0135061464698217,0.0162900743866407,0.00699863648469727,0.0195072728633382,-0.0136592928359004,0.0257116454048014,0.00593638123920881,0.0112581383052893,missense,"G60P,T77L",-1.23839076985177,-1.41007365217267
ERBIN_PDZ1 binding CRIPT,2,EIRVRVEKDPELGFSISGGVGGRGNPFRPDDDGIFVTRVQPEGPASKLLQPGDKIIQANPYSFINIEHGQAVSLLKEFQNTVELIIVREV*,2,2,FALSE,FALSE,357.666666666667,474,318,281,5,16,7,-1.31987774629332,0.223755365611442,-0.884576193049151,0.170051729819686,-1.05511376806472,0.193517520065198,-1.04761766027725,0.110934961509903,-0.024974206728009,0.0265037078029809,0.0292142575433633,0.0193426704245557,0.00489535465067617,0.0234750925349368,0.0079702650002602,0.0130469329444994,missense,"G60P,T77E",-1.21706604923853,-1.38544618930862
ERBIN_PDZ1 binding CRIPT,2,EIRVRVEKDPELGFSISGGVGGRGNPFRPDDDGIFVTRVQPEGPASKLLQPGDKIIQANPYSFINIEHGQAVSLLKDFQNTVELIIVREV*,2,2,FALSE,FALSE,220,238,219,203,5,3,8,-1.14803992689444,0.231589717563586,-1.31286706536989,0.321555337601128,-0.934929532467723,0.197979493441307,-1.07664832439967,0.1362984523768,-0.00462010553180339,0.0274316827563319,-0.0195020313055043,0.0365755698284895,0.0194745826757651,0.0240163625856139,0.00455600205750289,0.0160299038679562,missense,"G60P,T77D",-1.25286367187003,-1.42678809657052
ERBIN_PDZ1 binding CRIPT,2,EIRVRVEKDPELGFSISGGVGGRGNPFRPDDDGIFVTRVQPEGPASKLLQPGDKIIQANPYSFINIEHGQAVSLLKAFQNTVELIIVREV*,2,2,FALSE,FALSE,220,242,250,168,4,9,5,-1.20481874896563,0.25565811129409,-1.0579602564629,0.198685354023156,-1.02500519999276,0.229549407422251,-1.085161707427,0.129521687649439,-0.0113455277600481,0.0302825715963703,0.00949254816093863,0.0225996249795936,0.00854774447742503,0.0278460243742363,0.00355475289333834,0.0152328963801893,missense,"G60P,T77A",-1.263361498294,-1.4389118113473
ERBIN_PDZ1 binding CRIPT,2,EIRVRVEKDPELGFSISGGVGGRGNPFRPDDDGIFVTRVQPEGPASKLLQPGDKIIQANPYSFINIEHGQAVSLLKGFQNTVELIIVREV*,2,2,FALSE,FALSE,903,1032,866,811,24,20,30,-1.07830150605621,0.109574318155991,-1.17055877680077,0.128854588888451,-0.939994850774302,0.103896788384307,-1.04757536255113,0.0650729996201545,0.00364037449506396,0.0129790215451653,-0.00331506086190064,0.014656668580812,0.0188601224660343,0.0126034413865093,0.00797523958707153,0.00765316047336263,missense,"G60P,T77G",-1.21701389204256,-1.38538595408069
ERBIN_PDZ1 binding CRIPT,2,EIRVRVEKDPELGFSISGGVGGRGNPFRPDDDGIFVTRVQPEGPASKLLQPGDKIIQANPYSFINIEHGQAVSLLKVFQNTVELIIVREV*,2,2,FALSE,FALSE,790.333333333333,868,815,688,12,11,4,-1.1936013665208,0.15089579722629,-1.32527136627452,0.167405137734421,-1.37147974876566,0.22782555240916,-1.27578631030959,0.100571071620341,-0.0100168345873964,0.0178735294568459,-0.0209129684626842,0.0190416316847099,-0.0334821559197277,0.0276369081353784,-0.018864386911915,0.011828047801413,missense,"G60P,T77V",-1.49842010975029,-1.71037596459486
ERBIN_PDZ1 binding CRIPT,2,EIRVRVEKDPELGFSISGGVGGRGNPFRPDDDGIFVTRVQPEGPASKLLQPGDKIIQANPYSFINIEHGQAVSLLKWFQNTVELIIVREV*,2,2,FALSE,FALSE,404.666666666667,406,424,384,0,4,0,,,-1.42071512911319,0.273735214373341,,,-1.42071512911319,0.273735214373341,,,-0.0317692958321583,0.0311362315504401,,,-0.0359092982267967,0.03219368301812,missense,"G60P,T77W",-1.67713139041828,-1.9167657929945
ERBIN_PDZ1 binding CRIPT,2,EIRVRVEKDPELGFSISGGVGGRGNPFRPDDDGIFVTRVQPEGPASKLLQPGDKIIQANPYSFINIEHGQAVSLLKCFQNTVELIIVREV*,2,2,FALSE,FALSE,310,320,307,303,8,7,7,-1.05458535535244,0.192505178642642,-1.17583697457678,0.217379480180195,-1.0928732156829,0.18695899433261,-1.10228644756806,0.114141453221278,0.00644954033002296,0.0228021392531215,-0.00391543370212488,0.0247260033558329,0.000314857098794474,0.0226794953279584,0.0015407319456463,0.0134240447384372,missense,"G60P,T77C",-1.28447796268651,-1.4632987635648
ERBIN_PDZ1 binding CRIPT,2,EIRVRVEKDPELGFSISGGVGGRGNPFRPDDDGIFVTRVQPEGPASKLLQPGDKIIQANPYSFINIEHGQAVSLLKFFQNTVELIIVREV*,2,2,FALSE,FALSE,298.666666666667,252,348,296,2,7,1,-1.20619115837829,0.360649673589369,-1.04120944535252,0.22700657598091,-1.40320027247677,0.450130579441369,-1.13659134194694,0.176696356973057,-0.0115080889480655,0.0427187680703566,0.0113978826082609,0.0258210450905821,-0.0373300877717077,0.0546041361093859,-0.00249382713778104,0.0207810548594189,missense,"G60P,T77F",-1.3267792224238,-1.51215158195228
ERBIN_PDZ1 binding CRIPT,2,EIRVRVEKDPELGFSISGGVGGRGNPFRPDDDGIFVTRVQPEGPASKLLQPGDKIIQANPYSFINIEHGQAVSLLK*FQNTVELIIVREV*,2,2,FALSE,TRUE,152.666666666667,160,129,169,4,0,5,-1.10235505569783,0.262515437946278,,,-1.02834992711864,0.228748051423359,-1.06028961019405,0.172460341153536,0.000791243929708724,0.0310948184061957,,,0.00814200457977775,0.0277488140223204,0.00647993157795386,0.0202828619218913,stop,"G60P,T77*",-1.23269179170222,-1.40349202443243
ERBIN_PDZ1 binding CRIPT,2,EIRVRVEKDPELGFSISGGVGGRGNPFRPDDDGIFVTRVQPEGPASKLLQPGDKIIQANPYSFINIEHGQAVSLLKYFQNTVELIIVREV*,2,2,FALSE,FALSE,75,52,81,92,1,0,1,-1.17244980074481,0.514057153457469,,,-1.28984977830552,0.461036912192063,-1.23751453536755,0.343221529496305,-0.00751144251614783,0.0608898050423875,,,-0.0235798426328982,0.0559271541516442,-0.0143632875782202,0.0403658884403822,missense,"G60P,T77Y",-1.45122730179263,-1.65587400198974
ERBIN_PDZ1 binding CRIPT,2,EIRVRVEKDPELGFSISGGVGGRGNPFRPDDDGIFVTRVQPEGPASKLLQPGDKIIQANLYSFINIEHGQAVSLLKKFQNTVELIIVREV*,2,2,FALSE,FALSE,397.666666666667,422,438,333,159,282,241,-0.391681064635279,0.0786161418810217,-0.272363744571745,0.0776366896072754,-0.286648444666448,0.0956939895157833,-0.320120562893715,0.0478414812097552,0.0849702121114524,0.00931204151157899,0.0988508536148362,0.00883084753985966,0.0981158267329295,0.0116083818052414,0.0935303600117299,0.00562658145650041,missense,"G60L,T77K",-0.319991616224343,-0.349434150228276
ERBIN_PDZ1 binding CRIPT,2,EIRVRVEKDPELGFSISGGVGGRGNPFRPDDDGIFVTRVQPEGPASKLLQPGDKIIQANLYSFINIEHGQAVSLLKNFQNTVELIIVREV*,2,2,FALSE,FALSE,559.333333333333,502,624,552,445,423,552,-0.15197283767502,0.065910193497998,-0.248205205238104,0.0644984897637204,-0.12593163127009,0.0716521321668406,-0.179116552114616,0.0387679989918466,0.113363528124074,0.00780702847029085,0.101598786051423,0.00733643245913512,0.117611953311694,0.00869192842268448,0.110113679179116,0.00455945967217822,missense,"G60L,T77N",-0.14612000425872,-0.148633551502659
ERBIN_PDZ1 binding CRIPT,2,EIRVRVEKDPELGFSISGGVGGRGNPFRPDDDGIFVTRVQPEGPASKLLQPGDKIIQANLYSFINIEHGQAVSLLKTFQNTVELIIVREV*,1,1,FALSE,FALSE,296.666666666667,320,322,248,289,250,211,-0.153623950694126,0.0824917554626866,-0.209515044680874,0.0881994080368391,-0.167871958249049,0.107230032154027,-0.176864073250769,0.0525246255486315,0.113167954637429,0.00977110594404531,0.105999629401416,0.0100323124210877,0.112524284471969,0.0130077882689483,0.11037859062178,0.00617736066376842,missense,G60L,-0.143342479500299,-0.145425847679355
ERBIN_PDZ1 binding CRIPT,2,EIRVRVEKDPELGFSISGGVGGRGNPFRPDDDGIFVTRVQPEGPASKLLQPGDKIIQANLYSFINIEHGQAVSLLKRFQNTVELIIVREV*,2,2,FALSE,FALSE,1063,1190,1016,983,560,585,486,-0.327013912932281,0.0453218273334883,-0.299505961189726,0.0512705269224331,-0.296990006605607,0.0552322838884711,-0.310021885946763,0.028927073396864,0.0926300029214013,0.00536834710292418,0.0957635404120232,0.00583180721422527,0.0968613195265756,0.00670008056511333,0.0947180537663564,0.00340207975693766,missense,"G60L,T77R",-0.307538968744425,-0.335052854504274
ERBIN_PDZ1 binding CRIPT,2,EIRVRVEKDPELGFSISGGVGGRGNPFRPDDDGIFVTRVQPEGPASKLLQPGDKIIQANLYSFINIEHGQAVSLLKSFQNTVELIIVREV*,2,2,FALSE,FALSE,1715.33333333333,1848,1744,1554,2282,2306,2018,-0.0796531650925617,0.0340287691025971,-0.074659387496729,0.0371724292994896,-0.0495289897360708,0.0422537667114419,-0.070112910526591,0.0215796385586085,0.121929756090473,0.00403069017239342,0.121338894309604,0.00422820779055014,0.126880153314053,0.00512569137495431,0.122933471813904,0.00253795641526018,missense,"G60L,T77S",-0.011707949109986,0.00659605064276042
ERBIN_PDZ1 binding CRIPT,2,EIRVRVEKDPELGFSISGGVGGRGNPFRPDDDGIFVTRVQPEGPASKLLQPGDKIIQANLYSFINIEHGQAVSLLKMFQNTVELIIVREV*,2,2,FALSE,FALSE,444.666666666667,554,370,410,322,230,132,-0.285407945950205,0.0664714431840365,-0.275063259797598,0.084129791940263,-0.417740417991807,0.0894215246592127,-0.316032626057729,0.0450528509719424,0.0975582082796956,0.00787350820650915,0.0985437950899091,0.00956941067351943,0.0822134102315014,0.0108474858776762,0.0940111375506999,0.00529861386878463,missense,"G60L,T77M",-0.314950793886317,-0.343612612530994
ERBIN_PDZ1 binding CRIPT,2,EIRVRVEKDPELGFSISGGVGGRGNPFRPDDDGIFVTRVQPEGPASKLLQPGDKIIQANLYSFINIEHGQAVSLLKIFQNTVELIIVREV*,2,2,FALSE,FALSE,428.666666666667,542,386,358,37,46,20,-0.832168141503866,0.0989442133810769,-0.724983462207093,0.108774239467683,-0.862011912192906,0.129681711652119,-0.80257177638474,0.0637413951187808,0.0327947447459574,0.0117198911100157,0.0473672607389554,0.0123726131274056,0.0283200240745698,0.0157313414314984,0.036789828931743,0.007496552002944,missense,"G60L,T77I",-0.914900723567902,-1.03648192985965
ERBIN_PDZ1 binding CRIPT,2,EIRVRVEKDPELGFSISGGVGGRGNPFRPDDDGIFVTRVQPEGPASKLLQPGDKIIQANLYSFINIEHGQAVSLLKQFQNTVELIIVREV*,2,2,FALSE,FALSE,319,326,339,292,192,209,216,-0.259845229522496,0.083937892412844,-0.307617440674818,0.0900230547238348,-0.224452976626483,0.100335106289801,-0.266369555209664,0.0523667974416714,0.10058609887351,0.00994240012090372,0.0948408936709284,0.0102397445764371,0.105660592535013,0.0121713832621576,0.0998519540647507,0.00615879868204293,missense,"G60L,T77Q",-0.25371141398638,-0.272888564996862
ERBIN_PDZ1 binding CRIPT,2,EIRVRVEKDPELGFSISGGVGGRGNPFRPDDDGIFVTRVQPEGPASKLLQPGDKIIQANLYSFINIEHGQAVSLLKHFQNTVELIIVREV*,2,2,FALSE,FALSE,420.666666666667,460,444,358,218,250,133,-0.318567415040176,0.0723741621881036,-0.336574753493802,0.0810203201539898,-0.386283124325091,0.0944445657362146,-0.341263362815342,0.0468621033544798,0.0936304862460317,0.00857268223212141,0.0915471208946544,0.00921572131075839,0.0860294103511599,0.0114568175498146,0.0910437796850056,0.0055113979559052,missense,"G60L,T77H",-0.346062737772786,-0.379543129820705
ERBIN_PDZ1 binding CRIPT,2,EIRVRVEKDPELGFSISGGVGGRGNPFRPDDDGIFVTRVQPEGPASKLLQPGDKIIQANLYSFINIEHGQAVSLLKPFQNTVELIIVREV*,2,2,FALSE,FALSE,401.333333333333,424,420,360,7,9,4,-0.824003735978563,0.229337397028553,-1.13799425249873,0.200311266228769,-1.17530126095388,0.239711305634439,-1.05125164782544,0.127683309237689,0.0337618143750425,0.0271648965491004,0.000389017078234077,0.0227845656677347,-0.00968426850780804,0.0290787370546248,0.00754287591374506,0.0150166868143476,missense,"G60L,T77P",-1.22154710810612,-1.3906212681692
ERBIN_PDZ1 binding CRIPT,2,EIRVRVEKDPELGFSISGGVGGRGNPFRPDDDGIFVTRVQPEGPASKLLQPGDKIIQANLYSFINIEHGQAVSLLKLFQNTVELIIVREV*,2,2,FALSE,FALSE,1459.66666666667,1556,1503,1320,176,190,167,-0.701541437177572,0.0534446049354864,-0.713390120639728,0.056815482188822,-0.659901517586443,0.0573625871678898,-0.692219856286159,0.032211208988949,0.0482674105891645,0.00633048592593592,0.0486859546757629,0.00646252259918719,0.0528374952268501,0.0069585019555641,0.0497681910479495,0.00378832315818274,missense,"G60L,T77L",-0.778826110335084,-0.879332275010248
ERBIN_PDZ1 binding CRIPT,2,EIRVRVEKDPELGFSISGGVGGRGNPFRPDDDGIFVTRVQPEGPASKLLQPGDKIIQANLYSFINIEHGQAVSLLKEFQNTVELIIVREV*,2,2,FALSE,FALSE,368,392,379,333,234,200,158,-0.257038632550448,0.0765938209100364,-0.352563376166539,0.0881043839644739,-0.311183795660092,0.0953433496432763,-0.301658528115954,0.0494293432107258,0.100918538839205,0.00907249863423896,0.0897284821826033,0.0100215038317478,0.0951395089568497,0.0115658466205679,0.0957016586400975,0.0058133280760495,missense,"G60L,T77E",-0.29722613792881,-0.323142787191268
ERBIN_PDZ1 binding CRIPT,2,EIRVRVEKDPELGFSISGGVGGRGNPFRPDDDGIFVTRVQPEGPASKLLQPGDKIIQANLYSFINIEHGQAVSLLKDFQNTVELIIVREV*,2,2,FALSE,FALSE,461,502,508,373,264,135,88,-0.319665083239618,0.0706732556433651,-0.514418868813505,0.0817008837841927,-0.488426638539306,0.0956416277235661,-0.423346820738422,0.0466584482238753,0.0935004680132035,0.00837121072801363,0.0713180993303149,0.00929313256682683,0.073638653962723,0.01160202993634,0.0813900388191969,0.00548744631075533,missense,"G60L,T77D",-0.447279597250331,-0.496436311832707
ERBIN_PDZ1 binding CRIPT,2,EIRVRVEKDPELGFSISGGVGGRGNPFRPDDDGIFVTRVQPEGPASKLLQPGDKIIQANLYSFINIEHGQAVSLLKAFQNTVELIIVREV*,2,2,FALSE,FALSE,358.333333333333,460,332,283,405,305,250,-0.169434216297201,0.069423710428334,-0.182768234914544,0.086818748050593,-0.218835031601528,0.102261111470652,-0.184334053486064,0.0479033680609063,0.111295236820422,0.00822320274091889,0.109041966734691,0.00987526814338086,0.106342090413203,0.0124050217969425,0.109500054857219,0.00563385989772512,missense,"G60L,T77A",-0.152553689150901,-0.156063676315773
ERBIN_PDZ1 binding CRIPT,2,EIRVRVEKDPELGFSISGGVGGRGNPFRPDDDGIFVTRVQPEGPASKLLQPGDKIIQANLYSFINIEHGQAVSLLKGFQNTVELIIVREV*,2,2,FALSE,FALSE,1592.33333333333,1836,1491,1450,2917,2305,1948,-0.00586306411276344,0.0338127899415004,-0.0231917869646008,0.0399033747299047,-0.0422090632087106,0.0437665386989469,-0.0206094101840795,0.022223637204541,0.130670155543138,0.00400510755200978,0.127193117819657,0.00453884136930865,0.127768114014049,0.00530920169680515,0.12875552142474,0.00261369635364814,missense,"G60L,T77G",0.0493346648903889,0.0770928574560283
ERBIN_PDZ1 binding CRIPT,2,EIRVRVEKDPELGFSISGGVGGRGNPFRPDDDGIFVTRVQPEGPASKLLQPGDKIIQANLYSFINIEHGQAVSLLKVFQNTVELIIVREV*,2,2,FALSE,FALSE,1197,1304,1192,1095,146,140,119,-0.701432542163949,0.0555909395559114,-0.727630179802541,0.0631483540276593,-0.698070110281615,0.0644853221155016,-0.70850265209669,0.0350319651807176,0.0482803091474376,0.00658471815617413,0.0470662077228532,0.00718286018675226,0.04820736538049,0.00782254187267693,0.0478531902024314,0.00412006904231054,missense,"G60L,T77V",-0.79890437576343,-0.902520233491825
ERBIN_PDZ1 binding CRIPT,2,EIRVRVEKDPELGFSISGGVGGRGNPFRPDDDGIFVTRVQPEGPASKLLQPGDKIIQANLYSFINIEHGQAVSLLK*FQNTVELIIVREV*,2,2,FALSE,TRUE,559.666666666667,624,552,503,9,4,15,-1.22779104640244,0.170178251856319,-1.4838306381849,0.271947432101948,-0.98568756763392,0.146643406095418,-1.14533731596459,0.102839716713538,-0.0140665845586844,0.0201575262756127,-0.0389484200430484,0.0309328788218141,0.0133172612507251,0.0177889191974373,-0.00352243106020114,0.0120948605356759,stop,"G60L,T77*",-1.33756385608249,-1.52460652425838
ERBIN_PDZ1 binding CRIPT,2,EIRVRVEKDPELGFSISGGVGGRGNPFRPDDDGIFVTRVQPEGPASKLLQPGDKIIQANLYSFINIEHGQAVSLLKYFQNTVELIIVREV*,2,2,FALSE,FALSE,480.666666666667,510,461,471,65,54,57,-0.664466392075461,0.0871533646394652,-0.731241374630678,0.10037862431298,-0.663850835796119,0.0951498892564409,-0.683681670447366,0.0541248847211423,0.0526589305846002,0.010323271149896,0.0466554494702111,0.0114176471466361,0.0523584140026239,0.0115423784587122,0.0507723572421791,0.00636556530037169,missense,"G60L,T77Y",-0.768297699640592,-0.867173239114836
ERBIN_PDZ1 binding CRIPT,2,EIRVRVEKDPELGFSISGGVGGRGNPFRPDDDGIFVTRVQPEGPASKLLQPGDKIIQANLYSFINIEHGQAVSLLKWFQNTVELIIVREV*,2,2,FALSE,FALSE,588,494,702,568,66,61,61,-0.654924528168312,0.0859613739466532,-0.812890029208574,0.0882466258389992,-0.692720779538987,0.08788915542626,-0.718957218133816,0.0504305368652749,0.0537891594495028,0.0101820804663124,0.0373682577563529,0.0100376832478727,0.0488562783788627,0.0106615982664194,0.0466236407421557,0.00593107730764944,missense,"G60L,T77W",-0.811795868985732,-0.917408342759584
ERBIN_PDZ1 binding CRIPT,2,EIRVRVEKDPELGFSISGGVGGRGNPFRPDDDGIFVTRVQPEGPASKLLQPGDKIIQANLYSFINIEHGQAVSLLKCFQNTVELIIVREV*,2,2,FALSE,FALSE,621,644,686,533,204,165,197,-0.444533664083641,0.0659984935700099,-0.547626836352531,0.0722777959581424,-0.397754988399112,0.0780125754878133,-0.46511736507239,0.0413338649885917,0.0787098489305314,0.00781748756833835,0.0675408324230166,0.00822129588281192,0.0846377892173467,0.00946349678234903,0.0764774532504727,0.00486122821429031,missense,"G60L,T77C",-0.49878672698302,-0.555920792203239
ERBIN_PDZ1 binding CRIPT,2,EIRVRVEKDPELGFSISGGVGGRGNPFRPDDDGIFVTRVQPEGPASKLLQPGDKIIQANLYSFINIEHGQAVSLLKFFQNTVELIIVREV*,2,2,FALSE,FALSE,811.333333333333,972,768,694,62,28,26,-0.851779527677139,0.0754499751514153,-1.02198040566696,0.119143128586731,-0.960538902897649,0.106032145140887,-0.916436752204126,0.0546312529207309,0.0304717861553221,0.00893701069331147,0.0135851051529114,0.0135520307382184,0.0163679784757865,0.0128624758007521,0.0233983003818371,0.00642511868061665,missense,"G60L,T77F",-1.05530727500394,-1.19863444730988
ERBIN_PDZ1 binding CRIPT,2,EIRVRVEKDPELGFSISGGVGGRGNPFRPDDDGIFVTRVQPEGPASKLLQPGDKIIQANEYSFINIEHGQAVSLLKKFQNTVELIIVREV*,2,2,FALSE,FALSE,176,186,158,184,355,453,222,0.0558754069265014,0.104626683210375,0.153712964094019,0.119430923679598,-0.0599413725945568,0.122720552475372,0.0522283693468233,0.0662471378024467,0.137983045636996,0.0123929767343243,0.147315290642558,0.013584766221927,0.125617055011481,0.0148869018387965,0.137321888712667,0.00779124951151114,missense,"G60E,T77K",0.139150706782099,0.180819479548807
ERBIN_PDZ1 binding CRIPT,2,EIRVRVEKDPELGFSISGGVGGRGNPFRPDDDGIFVTRVQPEGPASKLLQPGDKIIQANEYSFINIEHGQAVSLLKNFQNTVELIIVREV*,2,2,FALSE,FALSE,112,108,130,98,205,252,209,0.0544080354557542,0.136856162570632,0.0453716821885455,0.132776649200252,0.0888180001985716,0.165817020737623,0.0594524116507623,0.0826237701731769,0.137809236242111,0.01621054196353,0.134991924620386,0.0151027864772712,0.143662656467005,0.0201148190839352,0.138171500000623,0.00971728636670545,missense,"G60E,T77N",0.148058651126048,0.191107073581311
ERBIN_PDZ1 binding CRIPT,2,EIRVRVEKDPELGFSISGGVGGRGNPFRPDDDGIFVTRVQPEGPASKLLQPGDKIIQANEYSFINIEHGQAVSLLKTFQNTVELIIVREV*,1,1,FALSE,FALSE,190.333333333333,144,253,174,200,315,489,-0.0290477810274988,0.119989963275207,-0.0771720815245191,0.0975589454815631,0.160880695158555,0.124170245428647,0.00128940507921547,0.0646331072252493,0.127923937766756,0.014212749344563,0.121053085911719,0.0110969205159983,0.152404389163521,0.015062760211795,0.131331015844312,0.00760142523587747,missense,G60E,0.0763380266311521,0.108278461269385
ERBIN_PDZ1 binding CRIPT,2,EIRVRVEKDPELGFSISGGVGGRGNPFRPDDDGIFVTRVQPEGPASKLLQPGDKIIQANEYSFINIEHGQAVSLLKRFQNTVELIIVREV*,2,2,FALSE,FALSE,361.333333333333,432,368,284,572,641,646,-0.0445896635768902,0.0695708384000097,0.00998817199563992,0.0793151235037667,0.0843636813603562,0.0975555703763169,0.00263388352736309,0.0460951172091383,0.126083009784217,0.00824062997338003,0.130967198868693,0.00902176234986281,0.143122314967837,0.0118342051981186,0.13148913840477,0.00542119359948383,missense,"G60E,T77R",0.0779958988699687,0.110193102391081
ERBIN_PDZ1 binding CRIPT,2,EIRVRVEKDPELGFSISGGVGGRGNPFRPDDDGIFVTRVQPEGPASKLLQPGDKIIQANEYSFINIEHGQAVSLLKSFQNTVELIIVREV*,2,2,FALSE,FALSE,439,466,449,402,1214,1080,1274,0.133718005848099,0.0655636421585591,0.104856984696361,0.0711159574962942,0.186742180813289,0.0815491824419313,0.137621077963024,0.041496592204274,0.147203461383474,0.00776597964263873,0.141758128073498,0.00808914163493728,0.155541576786798,0.00989251310851758,0.147364826737803,0.00488036637454525,missense,"G60E,T77S",0.244448193110129,0.302425290065773
ERBIN_PDZ1 binding CRIPT,2,EIRVRVEKDPELGFSISGGVGGRGNPFRPDDDGIFVTRVQPEGPASKLLQPGDKIIQANEYSFINIEHGQAVSLLKMFQNTVELIIVREV*,2,2,FALSE,FALSE,144,178,127,127,177,245,202,-0.118317979030427,0.109760274736979,0.0440365204612356,0.13433010628597,0.0122254100810991,0.146546526378221,-0.0368208014773847,0.073523808132478,0.117349928795313,0.0130010480063993,0.134840055578641,0.0152794856996759,0.134371414310262,0.0177771669781799,0.126848918382182,0.00864705032094912,missense,"G60E,T77M",0.0293444481525948,0.0540065845203547
ERBIN_PDZ1 binding CRIPT,2,EIRVRVEKDPELGFSISGGVGGRGNPFRPDDDGIFVTRVQPEGPASKLLQPGDKIIQANEYSFINIEHGQAVSLLKIFQNTVELIIVREV*,2,2,FALSE,FALSE,138,156,173,85,41,43,59,-0.473822114837976,0.133452855512843,-0.523177354073312,0.137680903816722,-0.204321283086001,0.1838158100761,-0.435031228353772,0.0849721544628088,0.0752406470248087,0.0158074219955374,0.0703218583983442,0.0156606248528353,0.108102714408984,0.0222982040564959,0.0800158491085883,0.00999347713594286,missense,"G60E,T77I",-0.461687604339768,-0.513075810467906
ERBIN_PDZ1 binding CRIPT,2,EIRVRVEKDPELGFSISGGVGGRGNPFRPDDDGIFVTRVQPEGPASKLLQPGDKIIQANEYSFINIEHGQAVSLLKQFQNTVELIIVREV*,2,2,FALSE,FALSE,175.666666666667,194,205,128,284,392,327,-0.0149916534376577,0.103390704552861,0.0415953239569024,0.106288760451066,0.135972622079293,0.144801785776308,0.0381459628406099,0.0659727656431061,0.129588878839631,0.0122465756989795,0.134562379723917,0.0120899003227988,0.149382857468583,0.0175655171644288,0.135665673116763,0.00775898091812964,missense,"G60E,T77Q",0.121785734636545,0.160765045335761
ERBIN_PDZ1 binding CRIPT,2,EIRVRVEKDPELGFSISGGVGGRGNPFRPDDDGIFVTRVQPEGPASKLLQPGDKIIQANEYSFINIEHGQAVSLLKHFQNTVELIIVREV*,2,2,FALSE,FALSE,90,82,100,88,72,142,111,-0.151558557232718,0.162210640181571,-0.0407797918766187,0.152818676626894,-0.0483326570544587,0.176873423338596,-0.0802476157142693,0.0941595763531093,0.113412599429074,0.0192137667767596,0.125192556091768,0.0173824829647135,0.12702527723045,0.0214560416981662,0.121741540819417,0.0110739992337928,missense,"G60E,T77H",-0.0242050229027209,-0.00783655207789265
ERBIN_PDZ1 binding CRIPT,2,EIRVRVEKDPELGFSISGGVGGRGNPFRPDDDGIFVTRVQPEGPASKLLQPGDKIIQANEYSFINIEHGQAVSLLKPFQNTVELIIVREV*,2,2,FALSE,FALSE,165.666666666667,188,161,148,12,8,0,-0.846684021308479,0.178686487271098,-0.963408643752335,0.225727099353744,,,-0.891650394163295,0.140102663106269,0.0310753462600559,0.0211653223780036,0.0202473971984048,0.0256755099952235,,,0.0263133953789017,0.0164773127065999,missense,"G60E,T77P",-1.02474329314623,-1.16333675962478
ERBIN_PDZ1 binding CRIPT,2,EIRVRVEKDPELGFSISGGVGGRGNPFRPDDDGIFVTRVQPEGPASKLLQPGDKIIQANEYSFINIEHGQAVSLLKLFQNTVELIIVREV*,2,2,FALSE,FALSE,360.333333333333,422,297,362,358,571,289,-0.206255340295582,0.0739564385288152,0.0298971894810216,0.0880197253452634,-0.203922287018153,0.0900790837172293,-0.135546075275861,0.047938357162557,0.106933793648932,0.00876010204966722,0.133231766033665,0.0100118742691922,0.10815111555432,0.0109272526074737,0.115237952734882,0.00563797492563708,missense,"G60E,T77L",-0.0923933832909415,-0.0865858282666934
ERBIN_PDZ1 binding CRIPT,2,EIRVRVEKDPELGFSISGGVGGRGNPFRPDDDGIFVTRVQPEGPASKLLQPGDKIIQANEYSFINIEHGQAVSLLKEFQNTVELIIVREV*,2,2,FALSE,FALSE,121.333333333333,162,131,71,294,118,154,0.0424135437168212,0.11216088164337,-0.166771987519622,0.136960715675674,0.0932330419710136,0.194641915180313,-0.0192102264185009,0.0792562969940177,0.136388494873853,0.0132853986579376,0.110861472726883,0.0155787064749937,0.144198233370423,0.0236114898976369,0.12892007781452,0.00932124172791077,missense,"G60E,T77E",0.051059994087857,0.0790854031737208
ERBIN_PDZ1 binding CRIPT,2,EIRVRVEKDPELGFSISGGVGGRGNPFRPDDDGIFVTRVQPEGPASKLLQPGDKIIQANEYSFINIEHGQAVSLLKDFQNTVELIIVREV*,2,2,FALSE,FALSE,296.666666666667,306,334,250,291,240,719,-0.13024105660468,0.0843618699703817,-0.22932647025836,0.0881522228314205,0.166911568851309,0.103737089474286,-0.0891998858792933,0.0525500068001596,0.115937646398077,0.00999262004420833,0.103746162906295,0.0100269453020452,0.153135978313465,0.0125840687390652,0.120688674644909,0.00618034572350277,missense,"G60E,T77D",-0.035244039706172,-0.0205852760266497
ERBIN_PDZ1 binding CRIPT,2,EIRVRVEKDPELGFSISGGVGGRGNPFRPDDDGIFVTRVQPEGPASKLLQPGDKIIQANEYSFINIEHGQAVSLLKAFQNTVELIIVREV*,2,2,FALSE,FALSE,111.333333333333,136,108,90,141,207,258,-0.107166795320824,0.125074731903617,0.0422418536946462,0.14551930456884,0.166062684105162,0.17228743411183,0.00510144766225937,0.0830923480838696,0.118670780761875,0.0148150375694951,0.134635919767586,0.0165522100343831,0.1530330023764,0.020899727616494,0.131779345778226,0.00977239527463558,missense,"G60E,T77A",0.0810386446145214,0.113707104247789
ERBIN_PDZ1 binding CRIPT,2,EIRVRVEKDPELGFSISGGVGGRGNPFRPDDDGIFVTRVQPEGPASKLLQPGDKIIQANEYSFINIEHGQAVSLLKGFQNTVELIIVREV*,2,2,FALSE,FALSE,477.666666666667,522,496,415,1436,1661,1507,0.148659651430572,0.0621505340822435,0.193055548028969,0.0676307628874395,0.226749125417602,0.080249797415353,0.183160388628259,0.039752817817687,0.148973291606456,0.00736169874905002,0.151790344413026,0.00769271537831527,0.160394712184099,0.00973488818790492,0.152720652570356,0.00467528307904958,missense,"G60E,T77G",0.300602577013238,0.367276784690679
ERBIN_PDZ1 binding CRIPT,2,EIRVRVEKDPELGFSISGGVGGRGNPFRPDDDGIFVTRVQPEGPASKLLQPGDKIIQANEYSFINIEHGQAVSLLKVFQNTVELIIVREV*,2,2,FALSE,FALSE,344,340,356,336,120,187,226,-0.422614319165126,0.0900564151725372,-0.316379263108085,0.0870027371238748,-0.222008823909601,0.0931169232971883,-0.322354465535594,0.0519354871208997,0.0813061840457389,0.010667135990212,0.0938442731494854,0.0098961961281181,0.105957086160908,0.0112957647981105,0.0932676332971176,0.00610807277240373,missense,"G60E,T77V",-0.322746234700595,-0.352615400077167
ERBIN_PDZ1 binding CRIPT,2,EIRVRVEKDPELGFSISGGVGGRGNPFRPDDDGIFVTRVQPEGPASKLLQPGDKIIQANEYSFINIEHGQAVSLLK*FQNTVELIIVREV*,2,2,FALSE,TRUE,85.6666666666667,62,106,89,2,1,2,-1.03425657708663,0.380111646806135,-1.4286954194581,0.546027260967291,-1.1001744425441,0.348424642339636,-1.13505115720898,0.232417055715935,0.00885747364449922,0.0450240287732545,-0.0326770203592623,0.0621083088240981,-0.000570835194737607,0.0422664610295727,-0.00231268778617497,0.0273343020073353,stop,"G60E,T77*",-1.32488002536101,-1.50995823996278
ERBIN_PDZ1 binding CRIPT,2,EIRVRVEKDPELGFSISGGVGGRGNPFRPDDDGIFVTRVQPEGPASKLLQPGDKIIQANEYSFINIEHGQAVSLLKYFQNTVELIIVREV*,2,2,FALSE,FALSE,63.6666666666667,62,86,43,39,50,126,-0.240663573593617,0.190786146631834,-0.287959446784768,0.174327725986724,0.171790261657952,0.248926311282121,-0.174011172097415,0.114319890369439,0.102858156138046,0.0225985207968939,0.0970769079556777,0.0198290470387976,0.153727799483181,0.0301965847317572,0.110714117037785,0.0134450305257415,missense,"G60E,T77Y",-0.139824575863577,-0.141363096155245
ERBIN_PDZ1 binding CRIPT,2,EIRVRVEKDPELGFSISGGVGGRGNPFRPDDDGIFVTRVQPEGPASKLLQPGDKIIQANEYSFINIEHGQAVSLLKWFQNTVELIIVREV*,2,2,FALSE,FALSE,289.333333333333,320,324,224,103,172,250,-0.41966977288612,0.0909770658380988,-0.31312766848591,0.0917804958937546,-0.0802921869883708,0.111568510643259,-0.294892072777526,0.0559130831072763,0.0816549640357868,0.0107761865873317,0.0942141283882276,0.0104396461321363,0.123148352173128,0.0135340774853522,0.096497453652516,0.00657587325124496,missense,"G60E,T77W",-0.288882442664502,-0.313506832329422
ERBIN_PDZ1 binding CRIPT,2,EIRVRVEKDPELGFSISGGVGGRGNPFRPDDDGIFVTRVQPEGPASKLLQPGDKIIQANEYSFINIEHGQAVSLLKCFQNTVELIIVREV*,2,2,FALSE,FALSE,165.333333333333,132,181,183,193,283,271,-0.0153196829576442,0.125011799881216,-0.0141256246701115,0.113733231072973,-0.00643344160740075,0.122423073407652,-0.0120256324936144,0.069334401804434,0.129550023911952,0.0148075833038572,0.128224355722757,0.0129366776056734,0.132107958940249,0.0148508154491012,0.129765049624089,0.00815433907198571,missense,"G60E,T77C",0.0599192947569384,0.0893168196685165
ERBIN_PDZ1 binding CRIPT,2,EIRVRVEKDPELGFSISGGVGGRGNPFRPDDDGIFVTRVQPEGPASKLLQPGDKIIQANEYSFINIEHGQAVSLLKFFQNTVELIIVREV*,2,2,FALSE,FALSE,275,270,304,251,205,295,260,-0.190393463597461,0.0909179664186782,-0.146161155736784,0.0904342709865827,-0.0997705974843276,0.105699151611147,-0.149763735212535,0.0548196416067892,0.108812624773562,0.0107691862915427,0.113205868322118,0.0102865187001228,0.1207854783172,0.0128220812467007,0.113565830138932,0.00644727485682162,missense,"G60E,T77F",-0.109925136025559,-0.106832873808071
ERBIN_PDZ1 binding CRIPT,2,EIRVRVEKDPELGFSISGGVGGRGNPFRPDDDGIFVTRVQPEGPASKLLQPGDKIIQANDYSFINIEHGQAVSLLKKFQNTVELIIVREV*,2,2,FALSE,FALSE,177,228,163,140,460,299,128,0.0707057094256902,0.0945246976156521,0.0300918195479928,0.119038198170458,-0.132373172461675,0.141790948310598,0.0148680643038307,0.0656205149887304,0.139739687329115,0.0111964017440405,0.133253904386766,0.0135400953438438,0.116830547186351,0.0172002805280179,0.132927986303115,0.00771755312472038,missense,"G60D,T77K",0.0930818295532863,0.127615520457478
ERBIN_PDZ1 binding CRIPT,2,EIRVRVEKDPELGFSISGGVGGRGNPFRPDDDGIFVTRVQPEGPASKLLQPGDKIIQANDYSFINIEHGQAVSLLKNFQNTVELIIVREV*,2,2,FALSE,FALSE,142.666666666667,112,174,142,234,300,156,0.08004085030461,0.134048613770921,0.0129394048388564,0.115536135729603,-0.0844147279620517,0.13994694352912,0.00613123394679151,0.0742014892304924,0.140845429957804,0.0158779892543388,0.131302889215936,0.0131417504421395,0.122648257758919,0.01697658924226,0.131900457756079,0.00872675161369947,missense,"G60D,T77N",0.0823084709143719,0.115173599430096
ERBIN_PDZ1 binding CRIPT,2,EIRVRVEKDPELGFSISGGVGGRGNPFRPDDDGIFVTRVQPEGPASKLLQPGDKIIQANDYSFINIEHGQAVSLLKTFQNTVELIIVREV*,1,1,FALSE,FALSE,87.3333333333333,108,83,71,199,223,155,0.0464718356480138,0.136978544184933,0.135730215369648,0.164208756776239,0.0949233591908346,0.194622089678487,0.0857702761253767,0.0925360719021641,0.136869197462725,0.0162250380027066,0.145269828463067,0.0186780567684712,0.144403281229322,0.0236090849190606,0.141266713703942,0.0108830607467885,missense,G60D,0.180511128856364,0.228585744680683
ERBIN_PDZ1 binding CRIPT,2,EIRVRVEKDPELGFSISGGVGGRGNPFRPDDDGIFVTRVQPEGPASKLLQPGDKIIQANDYSFINIEHGQAVSLLKRFQNTVELIIVREV*,2,2,FALSE,FALSE,479,582,415,440,804,759,439,-0.0402481022322821,0.0601139949601473,0.0286962537352595,0.0745663013113956,-0.114725523472903,0.0798982069254077,-0.0390527854677193,0.0403821939557211,0.1265972654892,0.0071204717390345,0.133095164633868,0.00848160376006636,0.118971336262689,0.00969223768637364,0.126586417317966,0.00474930328113948,missense,"G60D,T77R",0.0265921955596603,0.0508280669794082
ERBIN_PDZ1 binding CRIPT,2,EIRVRVEKDPELGFSISGGVGGRGNPFRPDDDGIFVTRVQPEGPASKLLQPGDKIIQANDYSFINIEHGQAVSLLKSFQNTVELIIVREV*,2,2,FALSE,FALSE,324,348,316,308,823,1001,708,0.108668506408321,0.0759185956630007,0.150351683561991,0.0845045223096986,0.0836420681437367,0.0937501747541288,0.115665002605743,0.0483755428491261,0.144236361077528,0.00899251855152797,0.146932959092009,0.00961203468000117,0.143034777999459,0.011372582837865,0.144782598024583,0.00568939183027496,missense,"G60D,T77S",0.217374224123603,0.271158143457343
ERBIN_PDZ1 binding CRIPT,2,EIRVRVEKDPELGFSISGGVGGRGNPFRPDDDGIFVTRVQPEGPASKLLQPGDKIIQANDYSFINIEHGQAVSLLKMFQNTVELIIVREV*,2,2,FALSE,FALSE,173.666666666667,186,183,152,255,317,247,-0.0325175148389035,0.105822718864403,0.0142371795431541,0.11270535620754,0.0178211910222937,0.133966919251173,-0.00353063905533237,0.0668538273955472,0.127512949584013,0.0125346465414803,0.131450505640756,0.0128197611545391,0.135050223522759,0.01625116849876,0.130764136009884,0.00786260157520298,missense,"G60D,T77M",0.0703944450352199,0.101414346250576
ERBIN_PDZ1 binding CRIPT,2,EIRVRVEKDPELGFSISGGVGGRGNPFRPDDDGIFVTRVQPEGPASKLLQPGDKIIQANDYSFINIEHGQAVSLLKIFQNTVELIIVREV*,2,2,FALSE,FALSE,210.666666666667,282,138,212,187,122,21,-0.226564092294826,0.0898678328748054,-0.171953719140722,0.133656079433721,-0.712773315052412,0.145392072344026,-0.314381228282241,0.066356969986372,0.104528232435415,0.0106447985141821,0.110272072506834,0.0152028179746597,0.0464237589533391,0.0176371232484395,0.0942053565394499,0.00780416674805512,missense,"G60D,T77I",-0.312914460369036,-0.34126089458893
ERBIN_PDZ1 binding CRIPT,2,EIRVRVEKDPELGFSISGGVGGRGNPFRPDDDGIFVTRVQPEGPASKLLQPGDKIIQANDYSFINIEHGQAVSLLKQFQNTVELIIVREV*,2,2,FALSE,FALSE,73,92,66,61,140,263,55,-0.00464224907276892,0.149260065918085,0.244837042679409,0.182546807005105,-0.136010648686211,0.214554646755964,0.0433080308181661,0.101734923704658,0.130814760455798,0.0176797779259345,0.157680272061373,0.0207639330026148,0.1163892946789,0.0260270500815639,0.136272777981104,0.0119649271034358,missense,"G60D,T77Q",0.128151064781231,0.168116228715782
ERBIN_PDZ1 binding CRIPT,2,EIRVRVEKDPELGFSISGGVGGRGNPFRPDDDGIFVTRVQPEGPASKLLQPGDKIIQANDYSFINIEHGQAVSLLKHFQNTVELIIVREV*,2,2,FALSE,FALSE,82.6666666666667,100,87,61,86,268,114,-0.157107526102506,0.147182683098213,0.173582356344789,0.159957352159994,0.0543347733569277,0.210476294077888,0.00703270738527182,0.0963058840651473,0.112755326924654,0.0174337130009555,0.149575350603432,0.0181944773399016,0.139479588490844,0.0255323160312531,0.132006479008018,0.0113264240096802,missense,"G60D,T77H",0.083420075038444,0.116457367212175
ERBIN_PDZ1 binding CRIPT,2,EIRVRVEKDPELGFSISGGVGGRGNPFRPDDDGIFVTRVQPEGPASKLLQPGDKIIQANDYSFINIEHGQAVSLLKPFQNTVELIIVREV*,2,2,FALSE,FALSE,180.333333333333,214,112,215,4,5,0,-1.17998129491939,0.256674909599363,-0.998423126121818,0.273103944432895,,,-1.09482712299295,0.187035067539543,-0.00840354412174432,0.0304030108318894,0.0162646468125224,0.0310644272446567,,,0.00241801451029552,0.0219969786913435,missense,"G60D,T77P",-1.27527989249771,-1.45267610941124
ERBIN_PDZ1 binding CRIPT,2,EIRVRVEKDPELGFSISGGVGGRGNPFRPDDDGIFVTRVQPEGPASKLLQPGDKIIQANDYSFINIEHGQAVSLLKLFQNTVELIIVREV*,2,2,FALSE,FALSE,479.666666666667,504,500,435,358,347,171,-0.250638970451473,0.0686793343988277,-0.274913596913579,0.0733757248389554,-0.395861993829035,0.086414048966683,-0.295698645598849,0.0433694774791908,0.10167657551844,0.008135031783643,0.098560818614712,0.00834618068412317,0.0848674233232701,0.0104826570489742,0.0964025935527654,0.00510063425278667,missense,"G60D,T77L",-0.289877025129471,-0.314655454305085
ERBIN_PDZ1 binding CRIPT,2,EIRVRVEKDPELGFSISGGVGGRGNPFRPDDDGIFVTRVQPEGPASKLLQPGDKIIQANDYSFINIEHGQAVSLLKEFQNTVELIIVREV*,2,2,FALSE,FALSE,155.333333333333,150,159,157,191,317,168,-0.0522553830261181,0.118017363098769,0.0531506521924184,0.120178960776862,-0.0912858685386615,0.133243485714108,-0.0264161670883454,0.0711818645684289,0.125175009263976,0.0139790958697265,0.135876749803799,0.0136698523016338,0.121814738081723,0.0161634107121794,0.128072595438884,0.00837161703802304,missense,"G60D,T77E",0.0421743708132301,0.0688235872658535
ERBIN_PDZ1 binding CRIPT,2,EIRVRVEKDPELGFSISGGVGGRGNPFRPDDDGIFVTRVQPEGPASKLLQPGDKIIQANDYSFINIEHGQAVSLLKDFQNTVELIIVREV*,2,2,FALSE,FALSE,94.6666666666667,122,92,70,99,143,104,-0.172624059882256,0.133859889111848,-0.0157570484513494,0.158665521945953,-0.00558130190484361,0.197441117298451,-0.0858449665175667,0.0908404641124302,0.110917401490823,0.0158556349156814,0.128038788116025,0.0180475370758939,0.132211329727367,0.0239510536163387,0.121083242843707,0.0106836422692253,missense,"G60D,T77D",-0.0311070989609053,-0.0158076118113654
ERBIN_PDZ1 binding CRIPT,2,EIRVRVEKDPELGFSISGGVGGRGNPFRPDDDGIFVTRVQPEGPASKLLQPGDKIIQANDYSFINIEHGQAVSLLKAFQNTVELIIVREV*,2,2,FALSE,FALSE,180.666666666667,200,175,167,440,589,322,0.093835984790561,0.100568034576873,0.198096382313012,0.113246245574548,0.0624914069774498,0.127432764161267,0.119837396151503,0.0647622037268621,0.142479456531957,0.011912231894247,0.152363718152442,0.0128812850494932,0.140469047889408,0.015458527629233,0.145273308419833,0.00761660812661801,missense,"G60D,T77A",0.222519189770663,0.277099954030518
ERBIN_PDZ1 binding CRIPT,2,EIRVRVEKDPELGFSISGGVGGRGNPFRPDDDGIFVTRVQPEGPASKLLQPGDKIIQANDYSFINIEHGQAVSLLKGFQNTVELIIVREV*,2,2,FALSE,FALSE,469,474,496,437,1610,1406,1216,0.196192453840262,0.0649700376202886,0.148716249994429,0.067865669860104,0.145171467409193,0.0785501177827747,0.16603957153504,0.0402880067804044,0.15460352756831,0.00769566749083914,0.146746935388915,0.00771943506036436,0.150498744780808,0.00952870459976736,0.150707093007798,0.0047382260360234,missense,"G60D,T77G",0.27949095011895,0.342895419196219
ERBIN_PDZ1 binding CRIPT,2,EIRVRVEKDPELGFSISGGVGGRGNPFRPDDDGIFVTRVQPEGPASKLLQPGDKIIQANDYSFINIEHGQAVSLLKVFQNTVELIIVREV*,2,2,FALSE,FALSE,389,378,440,349,158,204,62,-0.35991240283618,0.0818847145547219,-0.350694746188295,0.0794513573693113,-0.560877343027373,0.10245134440625,-0.403817286627375,0.0498242240983292,0.0887331937379005,0.00969920226117635,0.0899410309985016,0.00903725838018657,0.0648498528686116,0.0124280984453248,0.0836868848136078,0.00585976956204727,missense,"G60D,T77V",-0.423197788810534,-0.468624747320019
ERBIN_PDZ1 binding CRIPT,2,EIRVRVEKDPELGFSISGGVGGRGNPFRPDDDGIFVTRVQPEGPASKLLQPGDKIIQANDYSFINIEHGQAVSLLK*FQNTVELIIVREV*,2,2,FALSE,TRUE,261.333333333333,270,304,210,5,3,13,-1.18253272371192,0.229620931857667,-1.41623273996067,0.316044566979166,-0.835539907682056,0.163259572027805,-1.02193854735862,0.122631635542956,-0.00870575954800937,0.0271984811035636,-0.0312594428822137,0.0359487428033309,0.0315312721066244,0.0198045818243004,0.010990355869393,0.0144225652943542,stop,"G60D,T77*",-1.18540121408711,-1.34887714974505
ERBIN_PDZ1 binding CRIPT,2,EIRVRVEKDPELGFSISGGVGGRGNPFRPDDDGIFVTRVQPEGPASKLLQPGDKIIQANDYSFINIEHGQAVSLLKYFQNTVELIIVREV*,2,2,FALSE,FALSE,139.333333333333,160,150,108,115,108,95,-0.205042083300721,0.118032732799302,-0.228773417596738,0.130138446002548,-0.142464696684166,0.161554220461396,-0.199151140045827,0.0768914847631891,0.107077503315039,0.013980916402838,0.103809070324953,0.0148027019381706,0.115606371386343,0.0195977101890472,0.107757434387109,0.00904311888744628,missense,"G60D,T77Y",-0.170824593010624,-0.177164351652101
ERBIN_PDZ1 binding CRIPT,2,EIRVRVEKDPELGFSISGGVGGRGNPFRPDDDGIFVTRVQPEGPASKLLQPGDKIIQANDYSFINIEHGQAVSLLKWFQNTVELIIVREV*,2,2,FALSE,FALSE,213,228,258,153,141,94,134,-0.245208864379047,0.100277510124734,-0.417320592682136,0.106913989888645,-0.143599089836901,0.13588381538413,-0.284837617927069,0.0644036404991621,0.102319768785736,0.0118778194225368,0.0823626206415244,0.0121610175467379,0.115468761188452,0.0164837020393194,0.0976799464973501,0.00757443791873681,missense,"G60D,T77W",-0.276484325315746,-0.29918851228536
ERBIN_PDZ1 binding CRIPT,2,EIRVRVEKDPELGFSISGGVGGRGNPFRPDDDGIFVTRVQPEGPASKLLQPGDKIIQANDYSFINIEHGQAVSLLKCFQNTVELIIVREV*,2,2,FALSE,FALSE,247.666666666667,256,237,250,599,355,228,0.110300553131089,0.0889744967688191,-0.0259983092222808,0.0999069150685466,-0.133026872674702,0.106363193777614,-0.00136628928132152,0.0563527079142393,0.144429676171192,0.0105389833125747,0.126873887694053,0.0113639922002208,0.116751248562714,0.0129026344250365,0.131018682691882,0.0066275770180207,missense,"G60D,T77C",0.0730632980840473,0.104496547445221
ERBIN_PDZ1 binding CRIPT,2,EIRVRVEKDPELGFSISGGVGGRGNPFRPDDDGIFVTRVQPEGPASKLLQPGDKIIQANDYSFINIEHGQAVSLLKFFQNTVELIIVREV*,2,2,FALSE,FALSE,249,268,270,209,155,107,99,-0.263102590937859,0.0931486979361946,-0.394049319716754,0.103478776043114,-0.304108036000198,0.120013901693433,-0.317319217119403,0.0599685531581615,0.100200266091688,0.0110334152907696,0.0850096302532851,0.0117702763921349,0.0959978504275083,0.0145585652750354,0.0938598230590357,0.00705283240904483,missense,"G60D,T77F",-0.316537285366933,-0.345444817544678
ERBIN_PDZ1 binding CRIPT,2,EIRVRVEKDPELGFSISGGVGGRGNPFRPDDDGIFVTRVQPEGPASKLLQPGDKIIQANAYSFINIEHGQAVSLLKKFQNTVELIIVREV*,2,2,FALSE,FALSE,355.333333333333,414,297,355,513,552,308,-0.0602587454607876,0.071329555528402,0.0026515607592246,0.0888691492692265,-0.146086816726844,0.0892994226553508,-0.066494957590006,0.0472158082084881,0.124227015106025,0.00844894911134408,0.130132690138146,0.0101084926748348,0.115166981696221,0.0108326740103146,0.123358975088233,0.00555299677605694,missense,"G60A,T77K",-0.00724666247264843,0.011748294978317
ERBIN_PDZ1 binding CRIPT,2,EIRVRVEKDPELGFSISGGVGGRGNPFRPDDDGIFVTRVQPEGPASKLLQPGDKIIQANAYSFINIEHGQAVSLLKNFQNTVELIIVREV*,2,2,FALSE,FALSE,141.666666666667,120,157,148,190,354,221,0.00338949403865465,0.130435655340607,0.0808336212711008,0.120131990759463,-0.0104079348219761,0.135982456556967,0.0287539043639014,0.0740946861530429,0.131766116290292,0.0154500361892594,0.139025571329048,0.0136645096593252,0.131625823803543,0.0164956679360471,0.134561083945877,0.00871419062687634,missense,"G60A,T77N",0.110204416218737,0.147390028873685
ERBIN_PDZ1 binding CRIPT,2,EIRVRVEKDPELGFSISGGVGGRGNPFRPDDDGIFVTRVQPEGPASKLLQPGDKIIQANAYSFINIEHGQAVSLLKTFQNTVELIIVREV*,1,1,FALSE,FALSE,328.333333333333,400,300,285,437,551,587,-0.0931831422496611,0.0729564853346097,0.0155295297177453,0.0880828677619069,0.0361913043267719,0.0980405816362113,-0.0278992451820411,0.0487484330090269,0.120327137265343,0.00864165810887742,0.131597505048094,0.0100190564540264,0.137278652812027,0.0118930406162382,0.127898172333882,0.00573324701213712,missense,G60A,0.0403455917778184,0.0667115695471696
ERBIN_PDZ1 binding CRIPT,2,EIRVRVEKDPELGFSISGGVGGRGNPFRPDDDGIFVTRVQPEGPASKLLQPGDKIIQANAYSFINIEHGQAVSLLKRFQNTVELIIVREV*,2,2,FALSE,FALSE,1106.66666666667,1256,1067,997,2122,1586,1122,-0.00251194453833463,0.0408382429270845,-0.044436078510792,0.0472434739935277,-0.0821559047596012,0.0528921333716151,-0.0361413319271841,0.0266776004428499,0.131067093930608,0.00483726883942597,0.124776668835475,0.00537374684830807,0.122922269557332,0.00641620316780911,0.126928830012732,0.00313752183586363,missense,"G60A,T77R",0.0301822999649097,0.0549742016238842
ERBIN_PDZ1 binding CRIPT,2,EIRVRVEKDPELGFSISGGVGGRGNPFRPDDDGIFVTRVQPEGPASKLLQPGDKIIQANAYSFINIEHGQAVSLLKSFQNTVELIIVREV*,2,2,FALSE,FALSE,863.333333333333,1030,840,720,1977,2109,1639,0.0507929294186694,0.0445533280776476,0.0949623530348082,0.0521896127429068,0.0797841415062915,0.0613623356045626,0.0718363832535887,0.0296630241707693,0.137381028794116,0.00527731876191456,0.14063265525764,0.00593634936816957,0.14256678324231,0.00744370073568349,0.139627964625386,0.00348863407909999,missense,"G60A,T77S",0.163329288416594,0.208742805350277
ERBIN_PDZ1 binding CRIPT,2,EIRVRVEKDPELGFSISGGVGGRGNPFRPDDDGIFVTRVQPEGPASKLLQPGDKIIQANAYSFINIEHGQAVSLLKMFQNTVELIIVREV*,2,2,FALSE,FALSE,324.666666666667,366,356,252,314,297,363,-0.161151700022416,0.077355137657997,-0.217670434586295,0.0852580448553908,-0.0729488083962863,0.105843312984574,-0.160903183289404,0.0503823096292362,0.112276296606946,0.0091626762108898,0.105071988034335,0.00969774470643989,0.124039157780342,0.0128395690771566,0.11225573249145,0.00592540535801218,missense,"G60A,T77M",-0.123661155184382,-0.122696307982383
ERBIN_PDZ1 binding CRIPT,2,EIRVRVEKDPELGFSISGGVGGRGNPFRPDDDGIFVTRVQPEGPASKLLQPGDKIIQANAYSFINIEHGQAVSLLKIFQNTVELIIVREV*,2,2,FALSE,FALSE,391.666666666667,406,408,361,61,102,65,-0.624099862666453,0.0926667301191551,-0.522227147155215,0.0898734942060062,-0.562670357672293,0.101862531293436,-0.56904707192707,0.054503034237368,0.057440325200784,0.0109763264510971,0.0704299404465031,0.0102227326953586,0.0646323470598776,0.0123566711021859,0.0642544002307675,0.00641003902906857,missense,"G60A,T77I",-0.626942128819408,-0.703924719513447
ERBIN_PDZ1 binding CRIPT,2,EIRVRVEKDPELGFSISGGVGGRGNPFRPDDDGIFVTRVQPEGPASKLLQPGDKIIQANAYSFINIEHGQAVSLLKQFQNTVELIIVREV*,2,2,FALSE,FALSE,169,216,134,157,240,306,118,-0.102601018942635,0.0994718308288299,0.0818861677230157,0.129871940050064,-0.195879253298994,0.135407911905525,-0.0753754180927803,0.0682164568780712,0.119211594622095,0.0117823871249326,0.139145294069579,0.0147723880048131,0.109126794452826,0.0164259714617769,0.122314554365325,0.0080228588578911,missense,"G60A,T77Q",-0.0181971310024648,-0.000898166466739921
ERBIN_PDZ1 binding CRIPT,2,EIRVRVEKDPELGFSISGGVGGRGNPFRPDDDGIFVTRVQPEGPASKLLQPGDKIIQANAYSFINIEHGQAVSLLKHFQNTVELIIVREV*,2,2,FALSE,FALSE,203.666666666667,270,192,149,407,177,280,-0.00891145681237659,0.0873672108851193,-0.164363798643283,0.112976738816087,-0.0452968474851986,0.137192030404384,-0.0626756042187255,0.0617228922340356,0.130309074998059,0.0103486011275441,0.111135394102482,0.0128506297870526,0.127393543165921,0.0166423981028371,0.123808164835525,0.00725915820546926,missense,"G60A,T77H",-0.0025370295787924,0.0171873490836596
ERBIN_PDZ1 binding CRIPT,2,EIRVRVEKDPELGFSISGGVGGRGNPFRPDDDGIFVTRVQPEGPASKLLQPGDKIIQANAYSFINIEHGQAVSLLKPFQNTVELIIVREV*,2,2,FALSE,FALSE,356,368,375,325,4,7,5,-1.07975669607284,0.268145818060466,-1.20588742700499,0.214973229410119,-1.13171120285064,0.217644871090314,-1.14728742404178,0.132853316709783,0.00346800798714514,0.0317617340305802,-0.00733354652017237,0.0244523024316861,-0.0043964751998328,0.026401916926582,-0.00375178102319945,0.0156247254334889,missense,"G60A,T77P",-1.33996852835397,-1.52738362873446
ERBIN_PDZ1 binding CRIPT,2,EIRVRVEKDPELGFSISGGVGGRGNPFRPDDDGIFVTRVQPEGPASKLLQPGDKIIQANAYSFINIEHGQAVSLLKLFQNTVELIIVREV*,2,2,FALSE,FALSE,989,1178,935,854,406,383,271,-0.404117503741726,0.0470544630043642,-0.389254890928242,0.0555143670066483,-0.424894643805456,0.0621480765535165,-0.404655381734498,0.0310829733827686,0.0834971223051537,0.00557357690567965,0.0855549764019455,0.00631452620903076,0.0813455502416944,0.00753901686767488,0.0835883174141611,0.00365563266909722,missense,"G60A,T77L",-0.42423124130916,-0.469818259464599
ERBIN_PDZ1 binding CRIPT,2,EIRVRVEKDPELGFSISGGVGGRGNPFRPDDDGIFVTRVQPEGPASKLLQPGDKIIQANAYSFINIEHGQAVSLLKEFQNTVELIIVREV*,2,2,FALSE,FALSE,475.666666666667,524,441,462,444,435,454,-0.164830281636804,0.0649697551881311,-0.142760988817375,0.0747402958187238,-0.115260870988738,0.0780508565103853,-0.143992181161456,0.0415201048042345,0.111840570509515,0.00769563403689556,0.113592623035995,0.00850139490488153,0.118906394688053,0.0094681405507629,0.114244615957804,0.00488313166432279,missense,"G60A,T77E",-0.102808250478382,-0.0986137351989609
ERBIN_PDZ1 binding CRIPT,2,EIRVRVEKDPELGFSISGGVGGRGNPFRPDDDGIFVTRVQPEGPASKLLQPGDKIIQANAYSFINIEHGQAVSLLKDFQNTVELIIVREV*,2,2,FALSE,FALSE,249.666666666667,318,224,207,225,194,368,-0.2264695338933,0.0847908693868751,-0.19076559526566,0.105725092857091,-0.022999583880581,0.115738454642953,-0.165838667997502,0.0574288358311254,0.10453943282937,0.0100434348041195,0.108132300566037,0.0120257855001455,0.130098364549628,0.0140399222338037,0.11167527582424,0.00675413918183471,missense,"G60A,T77D",-0.129747086196466,-0.129724819291468
ERBIN_PDZ1 binding CRIPT,2,EIRVRVEKDPELGFSISGGVGGRGNPFRPDDDGIFVTRVQPEGPASKLLQPGDKIIQANAYSFINIEHGQAVSLLKAFQNTVELIIVREV*,2,2,FALSE,FALSE,178,216,161,157,506,528,210,0.110600225848155,0.0962386543923466,0.187007115997612,0.117470131069191,-0.0959607244314899,0.134241603798577,0.0854853536539158,0.0651042954962032,0.144465172250171,0.0113994190414014,0.151102360659541,0.0133617342935002,0.121247643822585,0.0162844897461905,0.141233204300514,0.00765684114526885,missense,"G60A,T77A",0.180159791833223,0.228179993081537
ERBIN_PDZ1 binding CRIPT,2,EIRVRVEKDPELGFSISGGVGGRGNPFRPDDDGIFVTRVQPEGPASKLLQPGDKIIQANAYSFINIEHGQAVSLLKGFQNTVELIIVREV*,2,2,FALSE,FALSE,1013,1168,988,883,2426,2830,2126,0.0719523058294053,0.0419105580060968,0.145033657613697,0.0481254143210484,0.109966918782452,0.0553629702226342,0.10506871151189,0.0274478630059399,0.139887346031028,0.0049642840081984,0.146328055964377,0.00547406385835816,0.146228175189047,0.00671593377461341,0.143536380443757,0.00322811152799956,missense,"G60A,T77G",0.204307970169795,0.256068206765755
ERBIN_PDZ1 binding CRIPT,2,EIRVRVEKDPELGFSISGGVGGRGNPFRPDDDGIFVTRVQPEGPASKLLQPGDKIIQANAYSFINIEHGQAVSLLKVFQNTVELIIVREV*,2,2,FALSE,FALSE,933,1054,956,789,331,226,118,-0.434267744877911,0.0517535138270789,-0.537651021363525,0.0593843754890823,-0.61261603867752,0.072830084011541,-0.508713248179421,0.0343918971424028,0.0799258417725987,0.00613017705520571,0.068675539501582,0.00675472342840235,0.0585735701443656,0.00883482260894071,0.0713501916927816,0.00404479137815356,missense,"G60A,T77V",-0.55254467634206,-0.61800469592693
ERBIN_PDZ1 binding CRIPT,2,EIRVRVEKDPELGFSISGGVGGRGNPFRPDDDGIFVTRVQPEGPASKLLQPGDKIIQANAYSFINIEHGQAVSLLK*FQNTVELIIVREV*,2,2,FALSE,TRUE,445,524,444,367,14,11,7,-1.06005677368551,0.144380307353404,-1.15557989333906,0.174414339149729,-1.13787698172533,0.183940012500711,-1.10933347150646,0.0951731857777115,0.00580145364673215,0.0171017730374529,-0.00161127574642422,0.019838898922505,-0.00514442933641096,0.0223132707202782,0.000711939583606075,0.0111932086697965,stop,"G60A,T77*",-1.29316762622842,-1.47333426977661
ERBIN_PDZ1 binding CRIPT,2,EIRVRVEKDPELGFSISGGVGGRGNPFRPDDDGIFVTRVQPEGPASKLLQPGDKIIQANAYSFINIEHGQAVSLLKYFQNTVELIIVREV*,2,2,FALSE,FALSE,273,310,275,234,113,76,76,-0.393250393965691,0.0913929320384654,-0.494663320896979,0.107333635112228,-0.428365469047345,0.119665482055133,-0.433976730992156,0.0601540148506023,0.0847843258606077,0.0108254457245574,0.0735652099760639,0.0122087504293355,0.0809245137190142,0.0145162994210325,0.0801398673277313,0.0070746443449045,missense,"G60A,T77Y",-0.460387306886776,-0.511574124803809
ERBIN_PDZ1 binding CRIPT,2,EIRVRVEKDPELGFSISGGVGGRGNPFRPDDDGIFVTRVQPEGPASKLLQPGDKIIQANAYSFINIEHGQAVSLLKWFQNTVELIIVREV*,2,2,FALSE,FALSE,653.666666666667,698,682,581,289,231,151,-0.356386898278784,0.0601019534303895,-0.437962814297405,0.0667224057418195,-0.470441424112754,0.0767474650635983,-0.412533361362086,0.0385978224892129,0.0891507879367791,0.00711904542603714,0.0800146545846182,0.00758939356609878,0.0758203921990425,0.00931002962203529,0.0826617973113881,0.00453944540987198,missense,"G60A,T77W",-0.433945553755399,-0.481037110738596
ERBIN_PDZ1 binding CRIPT,2,EIRVRVEKDPELGFSISGGVGGRGNPFRPDDDGIFVTRVQPEGPASKLLQPGDKIIQANAYSFINIEHGQAVSLLKCFQNTVELIIVREV*,2,2,FALSE,FALSE,468.666666666667,536,478,392,451,269,393,-0.167625065011619,0.0642628282467891,-0.297206502040631,0.0748739827055299,-0.120554109642907,0.0848648643995751,-0.197262727827263,0.0422813576667829,0.111509529858327,0.00761189890482315,0.0960250942375728,0.00851660122706547,0.118264286070838,0.0102947296145264,0.107979528371294,0.00497266173596383,missense,"G60A,T77C",-0.168495997712638,-0.174475106842444
ERBIN_PDZ1 binding CRIPT,2,EIRVRVEKDPELGFSISGGVGGRGNPFRPDDDGIFVTRVQPEGPASKLLQPGDKIIQANAYSFINIEHGQAVSLLKFFQNTVELIIVREV*,2,2,FALSE,FALSE,489,590,510,367,184,88,82,-0.430572095066772,0.0675232102513894,-0.624320333185111,0.0863323491244379,-0.500472518445127,0.0968939158896673,-0.503266913090384,0.0466246745688868,0.0803635895891435,0.00799808947388455,0.0588172691019479,0.00981994230733407,0.0721774005043353,0.0117539416628324,0.0719907288844189,0.00548347423012423,missense,"G60A,T77F",-0.545828817296608,-0.610248694230976
ERBIN_PDZ1 binding CRIPT,2,EIRVRVEKDPELGFSISGGVGGRGNPFRPDDDGIFVTRVQPEGPASKLLQPGDKIIQANGKSFINIEHGQAVSLLKKFQNTVELIIVREV*,2,2,FALSE,FALSE,43,56,34,39,91,122,80,0.0128982430111457,0.190566499304864,0.215817381248597,0.254235314107365,0.0786586785643552,0.2626748791578,0.0840712204425915,0.13187507596276,0.132892422708242,0.0225725036841521,0.154379407392231,0.0289181997517844,0.142430256344396,0.031864386711628,0.141066889723652,0.0155096756668845,missense,"Y61K,T77K",0.17841602852019,0.226166158198808
ERBIN_PDZ1 binding CRIPT,2,EIRVRVEKDPELGFSISGGVGGRGNPFRPDDDGIFVTRVQPEGPASKLLQPGDKIIQANGKSFINIEHGQAVSLLKNFQNTVELIIVREV*,2,2,FALSE,FALSE,118.333333333333,150,95,110,410,423,394,0.151828185764566,0.115286083937063,0.275561041640926,0.152196793129814,0.224226866500772,0.15553491467111,0.204000522922368,0.0791193351228406,0.149348602866244,0.0136555772598715,0.161174997970173,0.0173117463274606,0.160088743704089,0.0188675243103968,0.155171636741521,0.00930513380012246,missense,"Y61K,T77N",0.326300482507384,0.396954745059731
ERBIN_PDZ1 binding CRIPT,2,EIRVRVEKDPELGFSISGGVGGRGNPFRPDDDGIFVTRVQPEGPASKLLQPGDKIIQANGKSFINIEHGQAVSLLKTFQNTVELIIVREV*,1,1,FALSE,FALSE,144.666666666667,166,127,141,443,466,285,0.145432268764294,0.109723482134193,0.222000609040379,0.132312352166438,0.0748104051987392,0.138493089815623,0.149028888740998,0.0721087398494709,0.148591009792021,0.0129966899415508,0.155082723597619,0.0150499746386988,0.141963432599821,0.0168002261385725,0.14870648621321,0.00848062577138425,missense,Y61K,0.258515129490205,0.318670893447611
ERBIN_PDZ1 binding CRIPT,2,EIRVRVEKDPELGFSISGGVGGRGNPFRPDDDGIFVTRVQPEGPASKLLQPGDKIIQANGKSFINIEHGQAVSLLKRFQNTVELIIVREV*,2,2,FALSE,FALSE,410.666666666667,474,449,309,1105,740,555,0.103293810761089,0.0652025865694608,-0.00552249013303263,0.0720820660632798,0.0175904368443835,0.0940881495104333,0.0466496181666136,0.043007607900991,0.143599731146554,0.00772321279408542,0.129202926162148,0.00819903242890542,0.1350222313509,0.011413581651182,0.136665778217188,0.00505807518883454,missense,"Y61K,T77R",0.132271565861932,0.172874907114749
ERBIN_PDZ1 binding CRIPT,2,EIRVRVEKDPELGFSISGGVGGRGNPFRPDDDGIFVTRVQPEGPASKLLQPGDKIIQANGKSFINIEHGQAVSLLKSFQNTVELIIVREV*,2,2,FALSE,FALSE,409.666666666667,526,334,369,1959,1610,884,0.228052670045763,0.0614045772327793,0.28389246330389,0.0813463838678567,0.116781112231736,0.0854117375218375,0.215739545276114,0.0425084592184754,0.158377353767038,0.00727334054446437,0.162122662210728,0.00925280968946187,0.147054786762609,0.0103610693296367,0.156552249628556,0.00499937088767034,missense,"Y61K,T77S",0.340775834862743,0.413672019299387
ERBIN_PDZ1 binding CRIPT,2,EIRVRVEKDPELGFSISGGVGGRGNPFRPDDDGIFVTRVQPEGPASKLLQPGDKIIQANGKSFINIEHGQAVSLLKMFQNTVELIIVREV*,2,2,FALSE,FALSE,172,250,142,124,382,177,226,-0.00354530787171194,0.0911543790349493,-0.0768566578884168,0.129326325159278,0.0477873647006382,0.147897494257618,-0.012562018285233,0.0665401521885785,0.130944692576042,0.0107971892441667,0.121088964026242,0.014710326601366,0.138685339866644,0.0179410492766399,0.129701965909448,0.00782571059569597,missense,"Y61K,T77M",0.0592578790872076,0.0885529648851681
ERBIN_PDZ1 binding CRIPT,2,EIRVRVEKDPELGFSISGGVGGRGNPFRPDDDGIFVTRVQPEGPASKLLQPGDKIIQANGKSFINIEHGQAVSLLKIFQNTVELIIVREV*,2,2,FALSE,FALSE,125.333333333333,142,109,125,68,87,216,-0.313532126691713,0.129589163757306,-0.200244933437487,0.151157708124218,0.0338708390403134,0.147458098887036,-0.173313139695153,0.0818398673248091,0.0942269135572909,0.0153497696972351,0.107054065641317,0.0171935547699407,0.136997163377348,0.0178877473999914,0.110796211823969,0.00962509245634164,missense,"Y61K,T77I",-0.138963834255484,-0.140369044117082
ERBIN_PDZ1 binding CRIPT,2,EIRVRVEKDPELGFSISGGVGGRGNPFRPDDDGIFVTRVQPEGPASKLLQPGDKIIQANGKSFINIEHGQAVSLLKQFQNTVELIIVREV*,2,2,FALSE,FALSE,101,124,132,47,211,137,326,0.0252062356369268,0.128248901542544,-0.127551332626475,0.135312747441953,0.396817526918582,0.236491841949384,0.0124627048756557,0.086615050638333,0.134350298095067,0.0151910163282495,0.115322657580679,0.0153912570062421,0.181025254892373,0.028688192529798,0.13264509475351,0.0101866962613213,missense,"Y61K,T77Q",0.0901157882412509,0.124190102906168
ERBIN_PDZ1 binding CRIPT,2,EIRVRVEKDPELGFSISGGVGGRGNPFRPDDDGIFVTRVQPEGPASKLLQPGDKIIQANGKSFINIEHGQAVSLLKHFQNTVELIIVREV*,2,2,FALSE,FALSE,81.6666666666667,86,90,69,168,83,186,0.0620858263325475,0.153086897798744,-0.160255043919426,0.164588873704662,0.149999223471176,0.196823978696517,0.00574418469028903,0.0974055143789836,0.13871866661673,0.0181330641910436,0.111602747704607,0.018721293473426,0.151084386950328,0.0238761901839095,0.131854937339187,0.0114557502633075,missense,"Y61K,T77H",0.081831201666736,0.11462241140351
ERBIN_PDZ1 binding CRIPT,2,EIRVRVEKDPELGFSISGGVGGRGNPFRPDDDGIFVTRVQPEGPASKLLQPGDKIIQANGKSFINIEHGQAVSLLKPFQNTVELIIVREV*,2,2,FALSE,FALSE,180.666666666667,180,208,154,3,4,3,-1.11959753799255,0.301405405989117,-1.21422280058033,0.284918781760546,-1.11771148900941,0.286050919323286,-1.15174028186549,0.167724290513748,-0.0012511192167057,0.0357013150891157,-0.00828166027417068,0.0324083153944027,-0.00269820737491022,0.0347000715932879,-0.00427547649887849,0.0197258604655601,missense,"Y61K,T77P",-1.34545933363947,-1.53372484209499
ERBIN_PDZ1 binding CRIPT,2,EIRVRVEKDPELGFSISGGVGGRGNPFRPDDDGIFVTRVQPEGPASKLLQPGDKIIQANGKSFINIEHGQAVSLLKLFQNTVELIIVREV*,2,2,FALSE,FALSE,524.333333333333,546,485,542,1105,889,414,0.0602775184529897,0.0613309476472431,0.0241566594780649,0.0694178580996413,-0.18500257423005,0.0728902375553329,-0.0208330677849451,0.0388781638964559,0.138504473479834,0.00726461915798333,0.132578804843402,0.00789598995684249,0.1104462152863,0.00884211967437615,0.12872921731212,0.0045724160396183,missense,"Y61K,T77L",0.0490588733907287,0.0767743517630682
ERBIN_PDZ1 binding CRIPT,2,EIRVRVEKDPELGFSISGGVGGRGNPFRPDDDGIFVTRVQPEGPASKLLQPGDKIIQANGKSFINIEHGQAVSLLKEFQNTVELIIVREV*,2,2,FALSE,FALSE,216.666666666667,276,191,183,721,493,286,0.139729960478101,0.0855509583881185,0.124631692893119,0.1091170079797,0.00763565665418637,0.122277379290288,0.104589980168085,0.058976713818027,0.147915574312712,0.0101334669548041,0.144007418120693,0.0124116016067754,0.133814643603542,0.0148331416855796,0.143480077402262,0.00693618332758013,missense,"Y61K,T77E",0.203717648022319,0.255386456367779
ERBIN_PDZ1 binding CRIPT,2,EIRVRVEKDPELGFSISGGVGGRGNPFRPDDDGIFVTRVQPEGPASKLLQPGDKIIQANGKSFINIEHGQAVSLLKDFQNTVELIIVREV*,2,2,FALSE,FALSE,100.333333333333,74,112,115,170,279,118,0.105397845301453,0.164228684976004,0.114798873812363,0.141885753869845,-0.102245335376946,0.155751148549133,0.0421605536545167,0.0883977376655767,0.143848952954097,0.0194528031431896,0.142888976226423,0.0161389088952762,0.120485274485478,0.0188937550635299,0.136137824514625,0.0103963560276287,missense,"Y61K,T77D",0.126736114220356,0.166482132634318
ERBIN_PDZ1 binding CRIPT,2,EIRVRVEKDPELGFSISGGVGGRGNPFRPDDDGIFVTRVQPEGPASKLLQPGDKIIQANGKSFINIEHGQAVSLLKAFQNTVELIIVREV*,2,2,FALSE,FALSE,128.666666666667,180,112,94,497,348,241,0.154529581361427,0.105360766355057,0.175969710057994,0.141187966079085,0.136905524732835,0.168836253691528,0.157137756421606,0.0755219315674667,0.149668581783236,0.0124799285046945,0.149846902066686,0.0160595384632479,0.149496025393175,0.0204810741545539,0.149660160793746,0.00888204731483011,missense,"Y61K,T77A",0.268514149284415,0.330218547136723
ERBIN_PDZ1 binding CRIPT,2,EIRVRVEKDPELGFSISGGVGGRGNPFRPDDDGIFVTRVQPEGPASKLLQPGDKIIQANGKSFINIEHGQAVSLLKGFQNTVELIIVREV*,2,2,FALSE,FALSE,478.666666666667,550,467,419,1974,2336,1604,0.224550005261226,0.0602482970820738,0.29087550226641,0.0692883249827827,0.23778303424861,0.0798584482785089,0.249355620948142,0.039510176069479,0.15796246492749,0.00713637975619929,0.162916953579343,0.0078812561085534,0.161733206139285,0.00968741467130658,0.160505797537896,0.00464674626274462,missense,"Y61K,T77G",0.382227714371409,0.461543906662391
ERBIN_PDZ1 binding CRIPT,2,EIRVRVEKDPELGFSISGGVGGRGNPFRPDDDGIFVTRVQPEGPASKLLQPGDKIIQANGKSFINIEHGQAVSLLKVFQNTVELIIVREV*,2,2,FALSE,FALSE,458.666666666667,504,450,422,393,354,196,-0.189927272269973,0.0667603299454965,-0.205739628862665,0.075099525301172,-0.309603672577005,0.0846120265043881,-0.22598502740624,0.0429791993771651,0.108867844896174,0.007907726694602,0.106429067102312,0.00854225575053801,0.0953311894598841,0.0102640585260179,0.104601531827028,0.00505473409509489,missense,"Y61K,T77V",-0.20391337697414,-0.215377879184648
ERBIN_PDZ1 binding CRIPT,2,EIRVRVEKDPELGFSISGGVGGRGNPFRPDDDGIFVTRVQPEGPASKLLQPGDKIIQANGKSFINIEHGQAVSLLK*FQNTVELIIVREV*,2,2,FALSE,TRUE,45,62,33,40,2,1,5,-1.03425657708663,0.380111646806135,-1.10568554458783,0.584963268522698,-0.652023281805552,0.319176553891962,-0.85402506767445,0.225534101164004,0.00885747364449922,0.0450240287732545,0.00406399697774115,0.0665371162381175,0.05379318292844,0.0387184536835306,0.0307384666552012,0.0265248056567095,stop,"Y61K,T77*",-0.978347618787741,-1.1097553895314
ERBIN_PDZ1 binding CRIPT,2,EIRVRVEKDPELGFSISGGVGGRGNPFRPDDDGIFVTRVQPEGPASKLLQPGDKIIQANGKSFINIEHGQAVSLLKYFQNTVELIIVREV*,2,2,FALSE,FALSE,161.666666666667,180,142,163,217,336,164,-0.0668687166233521,0.10813165959077,0.100563237508813,0.126420756321095,-0.1073734078963,0.131041249797166,-0.0275270551865524,0.0696175969566384,0.123444067426536,0.0128081393812109,0.141269732355188,0.0143798303430073,0.119863201730116,0.0158962633659517,0.127941945170214,0.00818764532738734,missense,"Y61K,T77Y",0.040804538116405,0.06724159683874
ERBIN_PDZ1 binding CRIPT,2,EIRVRVEKDPELGFSISGGVGGRGNPFRPDDDGIFVTRVQPEGPASKLLQPGDKIIQANGKSFINIEHGQAVSLLKWFQNTVELIIVREV*,2,2,FALSE,FALSE,165.333333333333,152,148,196,77,92,142,-0.298505588635109,0.12461576681929,-0.269441177350984,0.132565798591837,-0.193137085387461,0.121094455949232,-0.251857794820096,0.0726445452189801,0.0960067992501067,0.0147606733916639,0.0991832833678574,0.0150788031056717,0.10945943950454,0.0146896444204035,0.101558665475945,0.0085436412232503,missense,"Y61K,T77W",-0.235817006887947,-0.252222697702115
ERBIN_PDZ1 binding CRIPT,2,EIRVRVEKDPELGFSISGGVGGRGNPFRPDDDGIFVTRVQPEGPASKLLQPGDKIIQANGKSFINIEHGQAVSLLKCFQNTVELIIVREV*,2,2,FALSE,FALSE,134.666666666667,178,103,123,324,231,263,0.0432087714883928,0.107066592772551,0.0857278881111344,0.148272783521111,0.0894977565162346,0.148085227059285,0.065891597003008,0.0748853785897409,0.136482689193783,0.0126819827651959,0.13958227363697,0.0168654067066616,0.143745115886974,0.017963822640465,0.138928805167222,0.00880718305289706,missense,"Y61K,T77C",0.155998790777071,0.200276970713258
ERBIN_PDZ1 binding CRIPT,2,EIRVRVEKDPELGFSISGGVGGRGNPFRPDDDGIFVTRVQPEGPASKLLQPGDKIIQANGKSFINIEHGQAVSLLKFFQNTVELIIVREV*,2,2,FALSE,FALSE,69.6666666666667,92,64,53,49,31,47,-0.285118762559761,0.159063339842744,-0.338495767177901,0.205503188970559,-0.140346738868808,0.230279636132354,-0.267252011365954,0.110390753855552,0.0975924619033388,0.0188409706727621,0.0913286136521113,0.0233751250849819,0.115863295181583,0.0279346064650752,0.0997481694134481,0.0129829293095988,missense,"Y61K,T77F",-0.25479956795828,-0.274145250700716
ERBIN_PDZ1 binding CRIPT,2,EIRVRVEKDPELGFSISGGVGGRGNPFRPDDDGIFVTRVQPEGPASKLLQPGDKIIQANGNSFINIEHGQAVSLLKKFQNTVELIIVREV*,2,2,FALSE,FALSE,59.6666666666667,70,80,29,131,72,147,0.0506205145762182,0.169777739605853,-0.167006665587989,0.174733600582635,0.314916514190422,0.301505991243312,-0.00318119019581569,0.112905495168145,0.137360606344837,0.0201100858058439,0.110834779081737,0.0198752135703038,0.171090062193278,0.0365748850124267,0.13080523428743,0.013278685136541,missense,"Y61N,T77K",0.0708253493489908,0.101911988408606
ERBIN_PDZ1 binding CRIPT,2,EIRVRVEKDPELGFSISGGVGGRGNPFRPDDDGIFVTRVQPEGPASKLLQPGDKIIQANGNSFINIEHGQAVSLLKRFQNTVELIIVREV*,2,2,FALSE,FALSE,461.333333333333,498,437,449,809,974,611,0.00932989608183662,0.0642744990929667,0.0833384391780739,0.0722506280167317,-0.0384591641821,0.0784402326262307,0.0200830669891107,0.0409564151103168,0.132469753852478,0.00761328131054138,0.139310483851253,0.00821820564352192,0.128223004230794,0.00951537472546339,0.133541316757411,0.00481683676920631,missense,"Y61N,T77R",0.0995124333232401,0.135042086948558
ERBIN_PDZ1 binding CRIPT,2,EIRVRVEKDPELGFSISGGVGGRGNPFRPDDDGIFVTRVQPEGPASKLLQPGDKIIQANGNSFINIEHGQAVSLLKSFQNTVELIIVREV*,2,2,FALSE,FALSE,234.666666666667,230,264,210,494,648,531,0.083090248479861,0.0934907265277751,0.0979866463885681,0.0927071735587665,0.133002178469911,0.112979185131465,0.101347792950948,0.0568783395979898,0.141206629600954,0.0110739284012675,0.140976655931264,0.0105450518265278,0.149022520902796,0.0137052026327609,0.14309876750104,0.00668939595443225,missense,"Y61N,T77S",0.199719716937783,0.250769331430804
ERBIN_PDZ1 binding CRIPT,2,EIRVRVEKDPELGFSISGGVGGRGNPFRPDDDGIFVTRVQPEGPASKLLQPGDKIIQANGNSFINIEHGQAVSLLKMFQNTVELIIVREV*,2,2,FALSE,FALSE,220.333333333333,278,195,188,256,289,349,-0.138838940482299,0.0885658357249355,-0.028940866217802,0.109899335019018,0.0525864513327456,0.120241993571008,-0.0588990403448237,0.0598203412451856,0.114919231481439,0.0104905776224231,0.126539184188066,0.0125005880234487,0.139267504224341,0.014586234490364,0.124252322159355,0.00703540137680888,missense,"Y61N,T77M",0.00211983971746579,0.0225654676408193
ERBIN_PDZ1 binding CRIPT,2,EIRVRVEKDPELGFSISGGVGGRGNPFRPDDDGIFVTRVQPEGPASKLLQPGDKIIQANGNSFINIEHGQAVSLLKIFQNTVELIIVREV*,2,2,FALSE,FALSE,198.666666666667,212,241,143,73,46,127,-0.401645389178535,0.11038270487342,-0.596271015534909,0.122853311027031,-0.139958464787851,0.140452567730593,-0.399784661532127,0.0708844065427047,0.0837899430018073,0.0130747745354545,0.0620077612393511,0.0139740484162143,0.11591039567138,0.0170379251611654,0.0841611572025093,0.00833663334250808,missense,"Y61N,T77I",-0.418225171209874,-0.462881977812347
ERBIN_PDZ1 binding CRIPT,2,EIRVRVEKDPELGFSISGGVGGRGNPFRPDDDGIFVTRVQPEGPASKLLQPGDKIIQANGNSFINIEHGQAVSLLKQFQNTVELIIVREV*,2,2,FALSE,FALSE,87.6666666666667,54,148,61,39,74,199,-0.203754535033727,0.202236984457526,-0.329707639697416,0.135309129305532,0.199824829866706,0.208830216699586,-0.180472054607512,0.0990148773323554,0.107230012744064,0.0239548666391585,0.092328226262252,0.0153908454584124,0.15712859793624,0.0253326347891502,0.109954260093462,0.0116450255850836,missense,"Y61N,T77Q",-0.147791470213206,-0.150563891715279
ERBIN_PDZ1 binding CRIPT,2,EIRVRVEKDPELGFSISGGVGGRGNPFRPDDDGIFVTRVQPEGPASKLLQPGDKIIQANGNSFINIEHGQAVSLLKHFQNTVELIIVREV*,2,2,FALSE,FALSE,62.3333333333333,52,57,78,106,126,102,0.0734613945446668,0.196337466502565,0.0817258507107847,0.198797777077183,-0.038912708153361,0.187652273480706,0.0360178588568753,0.112053697682356,0.140066096812037,0.0232560717761641,0.139127058682416,0.0226124126300601,0.128167986025257,0.0227635951663018,0.135415389260377,0.0131785062161347,missense,"Y61N,T77H",0.119161576160215,0.157734460945124
ERBIN_PDZ1 binding CRIPT,2,EIRVRVEKDPELGFSISGGVGGRGNPFRPDDDGIFVTRVQPEGPASKLLQPGDKIIQANGNSFINIEHGQAVSLLKPFQNTVELIIVREV*,2,2,FALSE,FALSE,50.3333333333333,34,46,71,0,1,0,,,-1.19762110849158,0.569307616113022,,,-1.19762110849158,0.569307616113022,,,-0.00639328748958803,0.0647563514957484,,,-0.00967146762991031,0.0669556124698919,missense,"Y61N,T77P",-1.40203483982341,-1.59906268181771
ERBIN_PDZ1 binding CRIPT,2,EIRVRVEKDPELGFSISGGVGGRGNPFRPDDDGIFVTRVQPEGPASKLLQPGDKIIQANGNSFINIEHGQAVSLLKLFQNTVELIIVREV*,2,2,FALSE,FALSE,418.666666666667,440,436,380,236,430,356,-0.28758371072483,0.0733604239741186,-0.147174533521127,0.0753546745739214,-0.141205398750945,0.0865768890625869,-0.198238109912041,0.0449315164719066,0.0973004900628515,0.00868950443266332,0.113090600853102,0.00857127790924871,0.115759133448927,0.0105024107452723,0.107864814808661,0.00528434385810201,missense,"Y61N,T77L",-0.169698738361118,-0.175864126243576
ERBIN_PDZ1 binding CRIPT,2,EIRVRVEKDPELGFSISGGVGGRGNPFRPDDDGIFVTRVQPEGPASKLLQPGDKIIQANGNSFINIEHGQAVSLLKEFQNTVELIIVREV*,2,2,FALSE,FALSE,112,126,124,86,125,202,344,-0.118941637910877,0.130190810258414,-0.00276667293452474,0.136704247764054,0.253064388646138,0.175631156539428,0.0071666726406539,0.0830663346406735,0.117276056722163,0.0154210344153905,0.129516388800121,0.015549534326647,0.163586946350612,0.0213053456368808,0.132022234507277,0.0097693358635679,missense,"Y61N,T77E",0.0835852671827807,0.11664814407973
ERBIN_PDZ1 binding CRIPT,2,EIRVRVEKDPELGFSISGGVGGRGNPFRPDDDGIFVTRVQPEGPASKLLQPGDKIIQANGNSFINIEHGQAVSLLKDFQNTVELIIVREV*,2,2,FALSE,FALSE,172,164,178,174,100,251,170,-0.248978707541531,0.118075485543009,-0.042713946429114,0.11513880950722,-0.115044281155847,0.126984813948405,-0.134887276528668,0.0691427106410915,0.101873232804941,0.0139859804433086,0.124972554130607,0.0130965562522378,0.118932668621119,0.015404187987559,0.115315433296118,0.00813179449523423,missense,"Y61N,T77D",-0.0915810205822323,-0.0856476479827065
ERBIN_PDZ1 binding CRIPT,2,EIRVRVEKDPELGFSISGGVGGRGNPFRPDDDGIFVTRVQPEGPASKLLQPGDKIIQANGNSFINIEHGQAVSLLKAFQNTVELIIVREV*,2,2,FALSE,FALSE,152.333333333333,186,145,126,393,499,322,0.0830439787536425,0.104329675682413,0.204250301135464,0.124115055346166,0.13606134404337,0.145939328087929,0.133880741714053,0.0700586180053253,0.141201148975717,0.0123577963456222,0.153063700585602,0.0141175665359709,0.149393620092639,0.0177035093783572,0.14692493010318,0.00823951330454273,missense,"Y61N,T77A",0.239835995986737,0.297098762443766
ERBIN_PDZ1 binding CRIPT,2,EIRVRVEKDPELGFSISGGVGGRGNPFRPDDDGIFVTRVQPEGPASKLLQPGDKIIQANGNSFINIEHGQAVSLLKGFQNTVELIIVREV*,2,2,FALSE,FALSE,269,276,307,224,812,864,1090,0.169365748963478,0.084847270600349,0.126827573755417,0.0860476505654102,0.283369199236576,0.108860292040131,0.18017905262128,0.0528258460903223,0.151425918193767,0.0100501154988039,0.14425719035092,0.00978755904135109,0.167263141832161,0.0132055507333979,0.152370021079267,0.00621278686444903,missense,"Y61N,T77G",0.296926300753574,0.363031132018136
ERBIN_PDZ1 binding CRIPT,2,EIRVRVEKDPELGFSISGGVGGRGNPFRPDDDGIFVTRVQPEGPASKLLQPGDKIIQANGNSFINIEHGQAVSLLKVFQNTVELIIVREV*,2,2,FALSE,FALSE,377.666666666667,412,369,352,183,389,147,-0.355783194809698,0.0802996967583222,-0.173217470495539,0.0834866771094623,-0.347013515487875,0.0939041698756777,-0.289788005982224,0.049268745212292,0.0892222963017319,0.00951145771961639,0.110128326095194,0.00949625906118057,0.0907931015195557,0.011391263573992,0.0970977370646719,0.00579444033058073,missense,"Y61N,T77V",-0.282588633599243,-0.30623824711139
ERBIN_PDZ1 binding CRIPT,2,EIRVRVEKDPELGFSISGGVGGRGNPFRPDDDGIFVTRVQPEGPASKLLQPGDKIIQANGNSFINIEHGQAVSLLK*FQNTVELIIVREV*,2,2,FALSE,TRUE,118.333333333333,152,119,84,2,7,1,-1.27383642950454,0.355665420847773,-0.922083871161346,0.240277711251709,-1.26609221652865,0.463942766325141,-1.06867281194027,0.182964355869596,-0.0195206364697051,0.0421283859004432,0.0249479166076739,0.0273305810181199,-0.0206978763854569,0.0562796555408934,0.00549399288419614,0.0215182269842953,stop,"Y61N,T77*",-1.24302909198889,-1.41543035101319
ERBIN_PDZ1 binding CRIPT,2,EIRVRVEKDPELGFSISGGVGGRGNPFRPDDDGIFVTRVQPEGPASKLLQPGDKIIQANGNSFINIEHGQAVSLLKYFQNTVELIIVREV*,2,2,FALSE,FALSE,130.333333333333,160,139,92,151,182,81,-0.132280103970961,0.116014437661435,-0.0632351719597946,0.130395083065448,-0.142225764280724,0.1749743590374,-0.109743833181284,0.0776679409105825,0.11569612228783,0.0137418503833571,0.122638350870406,0.0148318933267655,0.115635355636856,0.0212256712894024,0.118272524684462,0.00913443699989258,missense,"Y61N,T77Y",-0.0605767179314031,-0.0498414432493677
ERBIN_PDZ1 binding CRIPT,2,EIRVRVEKDPELGFSISGGVGGRGNPFRPDDDGIFVTRVQPEGPASKLLQPGDKIIQANGNSFINIEHGQAVSLLKWFQNTVELIIVREV*,2,2,FALSE,FALSE,220.666666666667,234,244,184,56,108,30,-0.498851667297538,0.110890139955052,-0.363447078244075,0.107315325275452,-0.582634076727734,0.142726963562215,-0.46366296232314,0.0678463047822027,0.0722759094283947,0.0131348799595001,0.0884905067588422,0.0122066677622632,0.0622106017212122,0.0173138260335536,0.0766485038812702,0.00797932569658351,missense,"Y61N,T77W",-0.49699330742664,-0.553849610389163
ERBIN_PDZ1 binding CRIPT,2,EIRVRVEKDPELGFSISGGVGGRGNPFRPDDDGIFVTRVQPEGPASKLLQPGDKIIQANGNSFINIEHGQAVSLLKCFQNTVELIIVREV*,2,2,FALSE,FALSE,106.666666666667,108,104,108,92,224,86,-0.159650879997659,0.141756170401826,0.0745357642506225,0.147734330277549,-0.168457158925987,0.162181052644609,-0.0818432693756227,0.0865157063386304,0.112454067965824,0.0167909453671999,0.138309216530087,0.0168041599105232,0.11245329534376,0.0196737495238828,0.121553877831672,0.010175012492751,missense,"Y61N,T77C",-0.0261726185243306,-0.0101088860972451
ERBIN_PDZ1 binding CRIPT,2,EIRVRVEKDPELGFSISGGVGGRGNPFRPDDDGIFVTRVQPEGPASKLLQPGDKIIQANGNSFINIEHGQAVSLLKFFQNTVELIIVREV*,2,2,FALSE,FALSE,232,250,239,207,147,119,248,-0.258685397353079,0.0962428164054521,-0.330868239993348,0.107049561541817,-0.0617777153605461,0.115781794500049,-0.227591441482618,0.0608783801450213,0.100723480396562,0.01139991202971,0.0921962128505528,0.0121764382531841,0.12539429318432,0.0140451796758969,0.104412603319276,0.00715983611217945,missense,"Y61N,T77F",-0.205894241230418,-0.217665536865842
ERBIN_PDZ1 binding CRIPT,2,EIRVRVEKDPELGFSISGGVGGRGNPFRPDDDGIFVTRVQPEGPASKLLQPGDKIIQANGTSFINIEHGQAVSLLKKFQNTVELIIVREV*,2,2,FALSE,FALSE,311.666666666667,324,343,268,717,618,570,0.0840043599004377,0.079228271404543,0.0153342196673023,0.0827065792445018,0.0528879018922546,0.101081386820399,0.0515668443892702,0.0497906158522203,0.141314905627874,0.00938454793833954,0.131575289349728,0.00940752620373284,0.139304072385078,0.0122619125563885,0.137244087524973,0.00585581693496383,missense,"Y61T,T77K",0.138334982391781,0.179877416930769
ERBIN_PDZ1 binding CRIPT,2,EIRVRVEKDPELGFSISGGVGGRGNPFRPDDDGIFVTRVQPEGPASKLLQPGDKIIQANGTSFINIEHGQAVSLLKNFQNTVELIIVREV*,2,2,FALSE,FALSE,116.666666666667,100,129,121,183,292,397,0.025755322294524,0.142874019572705,0.0859880879616264,0.132193226935417,0.194140798521138,0.148354229341829,0.0989345656312301,0.0812045574777252,0.134415337126831,0.0169233540256998,0.139611870277697,0.0150364246437336,0.156439083303334,0.0179964545875503,0.142814950617781,0.00955037439757039,missense,"Y61T,T77N",0.196743973752888,0.247332709394432
ERBIN_PDZ1 binding CRIPT,2,EIRVRVEKDPELGFSISGGVGGRGNPFRPDDDGIFVTRVQPEGPASKLLQPGDKIIQANGTSFINIEHGQAVSLLKTFQNTVELIIVREV*,1,1,FALSE,FALSE,82,102,83,61,269,160,269,0.142268113834115,0.139610176841297,0.0438322630924355,0.165696349144028,0.278538085655305,0.208252664591932,0.138267418109908,0.0950072360974369,0.14821621727036,0.0165367535353307,0.13481682216037,0.0188472641556982,0.166677092370961,0.0252625734884144,0.147440842057418,0.0111736915191956,missense,Y61T,0.24524519315712,0.303345728340951
ERBIN_PDZ1 binding CRIPT,2,EIRVRVEKDPELGFSISGGVGGRGNPFRPDDDGIFVTRVQPEGPASKLLQPGDKIIQANGTSFINIEHGQAVSLLKRFQNTVELIIVREV*,2,2,FALSE,FALSE,628.333333333333,698,590,597,1204,1105,1113,0.0158461976780208,0.0542213963800877,0.0301648129594493,0.0624424518593206,0.03437257215968,0.0676209730516791,0.0253198504802835,0.035021877973712,0.133241606420077,0.00642249647243301,0.133262207080908,0.00710256677833688,0.137058027279495,0.00820291929720795,0.134157208827181,0.0041188826975225,missense,"Y61T,T77R",0.105969894937943,0.142499670988995
ERBIN_PDZ1 binding CRIPT,2,EIRVRVEKDPELGFSISGGVGGRGNPFRPDDDGIFVTRVQPEGPASKLLQPGDKIIQANGTSFINIEHGQAVSLLKSFQNTVELIIVREV*,2,2,FALSE,FALSE,717.666666666667,778,693,682,2073,1792,1226,0.125498757032445,0.0508055158844662,0.119436340237188,0.0571773285019684,0.0332496757687012,0.0632220053888213,0.0990713486445642,0.0325561310511441,0.146229895594896,0.00601788718720556,0.14341646856511,0.00650368109835067,0.136921811723009,0.00766929230101147,0.142831037510304,0.00382888904431356,missense,"Y61T,T77S",0.196912640465888,0.247527498966879
ERBIN_PDZ1 binding CRIPT,2,EIRVRVEKDPELGFSISGGVGGRGNPFRPDDDGIFVTRVQPEGPASKLLQPGDKIIQANGTSFINIEHGQAVSLLKMFQNTVELIIVREV*,2,2,FALSE,FALSE,271.333333333333,384,233,197,612,375,362,0.000187892381571927,0.0736587716902396,-0.0125820094531584,0.0999754614683167,0.0470754285003978,0.117351875487859,0.00614650958715483,0.0529275443550125,0.131386888223117,0.00872484356596254,0.128399935473904,0.0113717890654509,0.138598976791228,0.0142356419992244,0.131902254306533,0.00622474748012804,missense,"Y61T,T77M",0.0823273072595162,0.115195353121455
ERBIN_PDZ1 binding CRIPT,2,EIRVRVEKDPELGFSISGGVGGRGNPFRPDDDGIFVTRVQPEGPASKLLQPGDKIIQANGTSFINIEHGQAVSLLKIFQNTVELIIVREV*,2,2,FALSE,FALSE,189.333333333333,166,176,226,85,219,155,-0.295636656546091,0.11881388976301,-0.122007586862336,0.11804278245122,-0.273443390173687,0.117453892784839,-0.230225267739303,0.0681848283707523,0.0963466227782986,0.0140734440428246,0.115953235389837,0.0134268709843323,0.0997176965586798,0.0142480174445378,0.104102842049333,0.00801913906560464,missense,"Y61T,T77I",-0.209142004285929,-0.221416308821614
ERBIN_PDZ1 binding CRIPT,2,EIRVRVEKDPELGFSISGGVGGRGNPFRPDDDGIFVTRVQPEGPASKLLQPGDKIIQANGTSFINIEHGQAVSLLKQFQNTVELIIVREV*,2,2,FALSE,FALSE,115.333333333333,132,110,104,168,174,179,-0.0537221929293149,0.125427431593626,-0.0109107915694761,0.144675241826546,-0.00567257173899421,0.16250857093697,-0.0278198173164467,0.0818664632380969,0.125001266386478,0.0148568146661053,0.128590029492742,0.0164562014406501,0.13220025802801,0.0197134798915387,0.127907513753595,0.00962822037104535,missense,"Y61T,T77Q",0.040443534034564,0.0668246809606587
ERBIN_PDZ1 binding CRIPT,2,EIRVRVEKDPELGFSISGGVGGRGNPFRPDDDGIFVTRVQPEGPASKLLQPGDKIIQANGTSFINIEHGQAVSLLKHFQNTVELIIVREV*,2,2,FALSE,FALSE,84,50,93,109,134,144,146,0.136289841027912,0.198996065582242,-0.0181849706477855,0.157442223563001,-0.0680298312656165,0.159700453078769,0.000388343191101983,0.0976811842741355,0.147508093935801,0.0235709814677394,0.127762622158102,0.0179083920199899,0.124635865733611,0.0193728346282671,0.131225042994337,0.0114881714819018,missense,"Y61T,T77H",0.0752269299885713,0.106995279566806
ERBIN_PDZ1 binding CRIPT,2,EIRVRVEKDPELGFSISGGVGGRGNPFRPDDDGIFVTRVQPEGPASKLLQPGDKIIQANGTSFINIEHGQAVSLLKPFQNTVELIIVREV*,2,2,FALSE,FALSE,234.333333333333,286,242,175,11,8,1,-0.614401176344537,0.248682988808343,-0.986641049513684,0.217510440968411,-1.26296459712563,0.464343950333783,-0.873693817318659,0.154405152776054,0.0585891295999384,0.0294563719307352,0.0176048085679462,0.0247408995957458,-0.0203184732447215,0.0563283220994728,0.0284252476824139,0.0181594120296742,missense,"Y61T,T77P",-1.00260109347326,-1.1377652077126
ERBIN_PDZ1 binding CRIPT,2,EIRVRVEKDPELGFSISGGVGGRGNPFRPDDDGIFVTRVQPEGPASKLLQPGDKIIQANGTSFINIEHGQAVSLLKLFQNTVELIIVREV*,2,2,FALSE,FALSE,665.333333333333,814,650,532,683,836,546,-0.207034629275566,0.0531569181237599,-0.129939615739595,0.0620419658347691,-0.132095459095957,0.0732343099808646,-0.16454059284069,0.0353520831892744,0.106841487270655,0.00629640957127092,0.115051000402086,0.00705701317420269,0.116864235851627,0.00888385817963065,0.111827940947095,0.00415771775228548,missense,"Y61T,T77L",-0.128146433713459,-0.127876260039582
ERBIN_PDZ1 binding CRIPT,2,EIRVRVEKDPELGFSISGGVGGRGNPFRPDDDGIFVTRVQPEGPASKLLQPGDKIIQANGTSFINIEHGQAVSLLKEFQNTVELIIVREV*,2,2,FALSE,FALSE,246.666666666667,292,240,208,470,266,274,-0.00118203122302957,0.0840976069579943,-0.126959278586909,0.100741703140789,-0.0379892001252924,0.11498556094329,-0.0492775115851714,0.0562935236052181,0.131224621477783,0.00996131822650974,0.115390001242358,0.0114589458391685,0.128280014312971,0.0139485907137293,0.125383899065698,0.00662061641966059,missense,"Y61T,T77E",0.0139841172353243,0.0362672675039499
ERBIN_PDZ1 binding CRIPT,2,EIRVRVEKDPELGFSISGGVGGRGNPFRPDDDGIFVTRVQPEGPASKLLQPGDKIIQANGTSFINIEHGQAVSLLKDFQNTVELIIVREV*,2,2,FALSE,FALSE,216.333333333333,256,201,192,255,278,304,-0.117942752005709,0.0914143035451131,-0.0517494611265639,0.108220927748944,0.0109533708716061,0.119153921103166,-0.0644713404835846,0.0602492066093339,0.117394374243116,0.0108279771685117,0.123944802263018,0.0123096762420887,0.134217106637546,0.0144542433308106,0.123596970363424,0.00708583973791799,missense,"Y61T,T77D",-0.0047513464433341,0.0146300819878894
ERBIN_PDZ1 binding CRIPT,2,EIRVRVEKDPELGFSISGGVGGRGNPFRPDDDGIFVTRVQPEGPASKLLQPGDKIIQANGTSFINIEHGQAVSLLKAFQNTVELIIVREV*,2,2,FALSE,FALSE,143,138,146,145,361,309,293,0.138066116172348,0.119912496151517,0.064159503201611,0.124670272890804,0.059408720277347,0.136656583550656,0.0902249425488237,0.0730428670679071,0.147718492811722,0.0142035734036643,0.137128960393186,0.0141807202009837,0.140095095414631,0.0165774444777876,0.141790621886951,0.00859048739674283,missense,"Y61T,T77A",0.186004164320634,0.234929533626889
ERBIN_PDZ1 binding CRIPT,2,EIRVRVEKDPELGFSISGGVGGRGNPFRPDDDGIFVTRVQPEGPASKLLQPGDKIIQANGTSFINIEHGQAVSLLKGFQNTVELIIVREV*,2,2,FALSE,FALSE,526.666666666667,616,487,477,1937,1389,1907,0.180626186125407,0.0569409985449872,0.141618425481505,0.068127042645096,0.242597776279267,0.0747400870402619,0.184452383448244,0.0377184308635877,0.152759711175482,0.00674463194803104,0.145939587645787,0.00774916511746762,0.162317269611489,0.00906651996547013,0.152872602591806,0.00443602117448824,missense,"Y61T,T77G",0.302195731851606,0.369116685073441
ERBIN_PDZ1 binding CRIPT,2,EIRVRVEKDPELGFSISGGVGGRGNPFRPDDDGIFVTRVQPEGPASKLLQPGDKIIQANGTSFINIEHGQAVSLLKVFQNTVELIIVREV*,2,2,FALSE,FALSE,588,708,604,452,428,395,196,-0.270508031982386,0.0582687012839813,-0.266762928876717,0.0660450951686713,-0.33684891938276,0.0824115755439674,-0.283785346301938,0.0386038780836232,0.0993230954144174,0.0069018976535812,0.0994879228890652,0.00751235233161464,0.0920261414741161,0.00999712770808959,0.0978037029501909,0.00454015760135008,missense,"Y61T,T77V",-0.275186772411568,-0.297689996241875
ERBIN_PDZ1 binding CRIPT,2,EIRVRVEKDPELGFSISGGVGGRGNPFRPDDDGIFVTRVQPEGPASKLLQPGDKIIQANGTSFINIEHGQAVSLLK*FQNTVELIIVREV*,2,2,FALSE,TRUE,144.333333333333,194,110,129,12,0,2,-0.859244408583034,0.170134065708196,,,-1.0519730817393,0.356809950997485,-0.89494570727807,0.153569793172873,0.029587574857089,0.0201522924491273,,,0.0052763429048025,0.0432836603850144,0.0259258374020978,0.0180611663496928,stop,"Y61T,T77*",-1.02880673361173,-1.16802953994202
ERBIN_PDZ1 binding CRIPT,2,EIRVRVEKDPELGFSISGGVGGRGNPFRPDDDGIFVTRVQPEGPASKLLQPGDKIIQANGTSFINIEHGQAVSLLKYFQNTVELIIVREV*,2,2,FALSE,FALSE,228.333333333333,264,199,222,257,250,233,-0.129548287861301,0.0903081860091356,-0.0747204965412957,0.108941314653857,-0.142205068703947,0.114071137229227,-0.116694175028202,0.0593678199667495,0.116019704498893,0.0106969581161229,0.121331943412307,0.0123916172284854,0.115637866161897,0.0138376644198386,0.117455102991752,0.0069821808708894,missense,"Y61T,T77Y",-0.0691471630836972,-0.059739266697775
ERBIN_PDZ1 binding CRIPT,2,EIRVRVEKDPELGFSISGGVGGRGNPFRPDDDGIFVTRVQPEGPASKLLQPGDKIIQANGTSFINIEHGQAVSLLKWFQNTVELIIVREV*,2,2,FALSE,FALSE,320,428,304,228,212,239,191,-0.305444479835526,0.0748278907136655,-0.208095230718093,0.0912175824215074,-0.176887901803336,0.112206412030766,-0.247511736997481,0.0514204517017052,0.0951848911615567,0.00886332511208821,0.106161127279593,0.010375617087664,0.111430584484726,0.0136114595957412,0.102069800326607,0.00604750005045193,missense,"Y61T,T77W",-0.230457896355285,-0.246033575789517
ERBIN_PDZ1 binding CRIPT,2,EIRVRVEKDPELGFSISGGVGGRGNPFRPDDDGIFVTRVQPEGPASKLLQPGDKIIQANGTSFINIEHGQAVSLLKCFQNTVELIIVREV*,2,2,FALSE,FALSE,236.333333333333,294,232,183,468,229,407,-0.0131638438577862,0.0843605471053613,-0.14600620582879,0.102509147568273,0.0895522845164236,0.121415529782111,-0.031858751808775,0.057399869927449,0.129805381942884,0.00999246335152806,0.113223493223705,0.0116599852234241,0.143751730532768,0.0147285930279241,0.127432499323776,0.00675073253529336,missense,"Y61T,T77C",0.035463136335772,0.0610729263843748
ERBIN_PDZ1 binding CRIPT,2,EIRVRVEKDPELGFSISGGVGGRGNPFRPDDDGIFVTRVQPEGPASKLLQPGDKIIQANGTSFINIEHGQAVSLLKFFQNTVELIIVREV*,2,2,FALSE,FALSE,151,158,177,118,214,142,67,-0.0890949393267284,0.11871790239739,-0.291424494776005,0.125903803055084,-0.256999621034405,0.157541065706498,-0.201118979124691,0.0757383798180711,0.120811382795781,0.0140620743888089,0.0966827732922383,0.0143210290790628,0.10171244619188,0.0191108851243372,0.107525999101442,0.00890750354407609,missense,"Y61T,T77F",-0.173251129325729,-0.179966706443629
ERBIN_PDZ1 binding CRIPT,2,EIRVRVEKDPELGFSISGGVGGRGNPFRPDDDGIFVTRVQPEGPASKLLQPGDKIIQANGRSFINIEHGQAVSLLKKFQNTVELIIVREV*,2,2,FALSE,FALSE,490.666666666667,524,520,428,1119,987,1067,0.0817710708723643,0.0622442988357022,0.0385857437765021,0.0668127751264236,0.128279818402942,0.0792995030566011,0.0782175945761368,0.0394930875304691,0.141050373692839,0.0073728051358001,0.134220052612,0.00759967270424528,0.148449664039406,0.00961961052209143,0.140378451533181,0.00464473649937024,missense,"Y61R,T77K",0.171197940469924,0.217830142987571
ERBIN_PDZ1 binding CRIPT,2,EIRVRVEKDPELGFSISGGVGGRGNPFRPDDDGIFVTRVQPEGPASKLLQPGDKIIQANGRSFINIEHGQAVSLLKNFQNTVELIIVREV*,2,2,FALSE,FALSE,297.333333333333,354,289,249,878,499,462,0.124421542321264,0.075163799219046,0.0127824352122003,0.089256533138985,0.0411425010336546,0.104462363927579,0.0695085347268232,0.0503687386022786,0.146102300067217,0.0089031133015281,0.13128503457983,0.0101525559638615,0.137879269235871,0.0126720498422673,0.139354189043547,0.00592380928517551,missense,"Y61R,T77N",0.160458825558664,0.205427769307441
ERBIN_PDZ1 binding CRIPT,2,EIRVRVEKDPELGFSISGGVGGRGNPFRPDDDGIFVTRVQPEGPASKLLQPGDKIIQANGRSFINIEHGQAVSLLKTFQNTVELIIVREV*,1,1,FALSE,FALSE,476.666666666667,658,397,375,1164,1085,1139,0.031749492593753,0.055950997158874,0.136145912735438,0.07540876505267,0.171108715484477,0.0844915377645284,0.0913682270185026,0.0396721962077803,0.13512534351125,0.00662736679378372,0.145317112293413,0.00857743047414558,0.153645122940593,0.0102494423593955,0.141925082255526,0.00466580126444386,missense,Y61R,0.18741394488347,0.236557658988407
ERBIN_PDZ1 binding CRIPT,2,EIRVRVEKDPELGFSISGGVGGRGNPFRPDDDGIFVTRVQPEGPASKLLQPGDKIIQANGRSFINIEHGQAVSLLKRFQNTVELIIVREV*,2,2,FALSE,FALSE,2252,2394,2289,2073,3184,3995,3225,-0.0469443656738287,0.0298182059204242,0.00784639568375014,0.0322216459794327,-0.00871618853797009,0.0365402712739413,-0.0182488747206982,0.0187751449913039,0.125804096533714,0.00353195113227543,0.130723580803955,0.00366507697027099,0.131831045018393,0.00443260253189722,0.129033141279515,0.00220812315964909,missense,"Y61R,T77R",0.052245433909315,0.0804544422204688
ERBIN_PDZ1 binding CRIPT,2,EIRVRVEKDPELGFSISGGVGGRGNPFRPDDDGIFVTRVQPEGPASKLLQPGDKIIQANGRSFINIEHGQAVSLLKSFQNTVELIIVREV*,2,2,FALSE,FALSE,1356.66666666667,1480,1398,1192,4147,3917,3364,0.14428983799146,0.0368313317763259,0.13690591590746,0.0403354215793923,0.152792471782566,0.0474748262367786,0.143863193925022,0.0235997594635179,0.148455689455431,0.00436265227753031,0.145403559463893,0.00458798488479343,0.151423228428665,0.00575904413519224,0.148098954800584,0.00277554050622128,missense,"Y61R,T77S",0.25214532710222,0.311314545169641
ERBIN_PDZ1 binding CRIPT,2,EIRVRVEKDPELGFSISGGVGGRGNPFRPDDDGIFVTRVQPEGPASKLLQPGDKIIQANGRSFINIEHGQAVSLLKMFQNTVELIIVREV*,2,2,FALSE,FALSE,633,678,624,597,1061,1291,744,-0.0154725047288596,0.0557307123657648,0.056613420506969,0.0610028111263267,-0.0665539673009416,0.0683835760024731,-0.00497259548743102,0.0352556525488502,0.129531922251869,0.00660127417350598,0.136270625163585,0.00693881368827662,0.124814898841972,0.00829542862055641,0.130594549176099,0.00414637665582422,missense,"Y61R,T77M",0.068616372994234,0.0993608889531435
ERBIN_PDZ1 binding CRIPT,2,EIRVRVEKDPELGFSISGGVGGRGNPFRPDDDGIFVTRVQPEGPASKLLQPGDKIIQANGRSFINIEHGQAVSLLKIFQNTVELIIVREV*,2,2,FALSE,FALSE,392,434,394,348,162,261,257,-0.389873644248222,0.0780725479160659,-0.251980433086094,0.0809285625098191,-0.191736407406564,0.0908331465437747,-0.286964226111515,0.047784705055398,0.0851843001253187,0.00924765308642869,0.10116936973135,0.00920528426391383,0.109629352002396,0.0110187259512017,0.0974298385601944,0.00561990407843435,missense,"Y61R,T77I",-0.279106639326574,-0.302216966542315
ERBIN_PDZ1 binding CRIPT,2,EIRVRVEKDPELGFSISGGVGGRGNPFRPDDDGIFVTRVQPEGPASKLLQPGDKIIQANGRSFINIEHGQAVSLLKQFQNTVELIIVREV*,2,2,FALSE,FALSE,509.333333333333,576,470,482,608,1177,1118,-0.102473136610767,0.0609196670967579,0.102398610035848,0.069787390250976,0.0970205366177957,0.0749406343124697,0.016372777500447,0.0391377963513359,0.119226742218435,0.00721590318862401,0.14147849827562,0.00793802268783631,0.144657684211251,0.00909084781842691,0.133104953887632,0.00460295111334917,missense,"Y61R,T77Q",0.0949372867675601,0.129758348233237
ERBIN_PDZ1 binding CRIPT,2,EIRVRVEKDPELGFSISGGVGGRGNPFRPDDDGIFVTRVQPEGPASKLLQPGDKIIQANGRSFINIEHGQAVSLLKHFQNTVELIIVREV*,2,2,FALSE,FALSE,488,560,462,442,1087,821,608,0.0552892102563178,0.0606977195300426,0.0200469747209673,0.0710619391559373,-0.0314790994895293,0.0790622316814874,0.0221483432782733,0.0398588421673329,0.137913610943356,0.0071896136136691,0.132111345453899,0.00808299727547964,0.129069737201032,0.00959082776647939,0.133784211521062,0.0046877524805934,missense,"Y61R,T77H",0.10205911916265,0.137983199850994
ERBIN_PDZ1 binding CRIPT,2,EIRVRVEKDPELGFSISGGVGGRGNPFRPDDDGIFVTRVQPEGPASKLLQPGDKIIQANGRSFINIEHGQAVSLLKPFQNTVELIIVREV*,2,2,FALSE,FALSE,449.333333333333,524,431,393,5,11,10,-1.20998158658474,0.229113441263398,-1.07016700361738,0.180978783933237,-0.945197736722242,0.173145137735777,-1.05202045744461,0.109805382809845,-0.0119570632167155,0.0271383691040748,0.00810408191354882,0.0205855769604305,0.0182289742938406,0.0210037733480274,0.007452457100669,0.0129140844956912,missense,"Y61R,T77P",-1.22249512488267,-1.39171611242917
ERBIN_PDZ1 binding CRIPT,2,EIRVRVEKDPELGFSISGGVGGRGNPFRPDDDGIFVTRVQPEGPASKLLQPGDKIIQANGRSFINIEHGQAVSLLKLFQNTVELIIVREV*,2,2,FALSE,FALSE,1570.33333333333,1728,1619,1364,1923,1619,1249,-0.101614015216931,0.0355182248722101,-0.148228899119835,0.0390380652795165,-0.147276324239048,0.0456686654679027,-0.128830069488193,0.0227724150765337,0.119328504705011,0.00420711544110334,0.112970671192261,0.00444041605171935,0.115022685722861,0.00553994360533815,0.11602781443379,0.00267823748657741,missense,"Y61R,T77L",-0.0841118972124947,-0.077021717460504
ERBIN_PDZ1 binding CRIPT,2,EIRVRVEKDPELGFSISGGVGGRGNPFRPDDDGIFVTRVQPEGPASKLLQPGDKIIQANGRSFINIEHGQAVSLLKEFQNTVELIIVREV*,2,2,FALSE,FALSE,586.333333333333,762,548,449,1661,1051,949,0.0911551031392028,0.0516703009250045,0.0242195616017736,0.0652454087640377,0.0742818893196198,0.0777174645635919,0.0672626417869424,0.0359203856666843,0.142161907481244,0.00612032052981696,0.132585959695923,0.00742139136000779,0.141899319752755,0.00942769766580477,0.139090052163808,0.00422455515155115,missense,"Y61R,T77E",0.157689421882828,0.202229444348386
ERBIN_PDZ1 binding CRIPT,2,EIRVRVEKDPELGFSISGGVGGRGNPFRPDDDGIFVTRVQPEGPASKLLQPGDKIIQANGRSFINIEHGQAVSLLKDFQNTVELIIVREV*,2,2,FALSE,FALSE,545.666666666667,632,591,414,937,855,937,-0.0133086365968283,0.0574521000887574,-0.0398241039569139,0.0633864619267926,0.0947988218102719,0.0808026636809796,0.000816546120167783,0.0376618341174796,0.129788231317525,0.00680517166262836,0.125301261580851,0.00720994396075034,0.144388173932929,0.00980195491519997,0.131275403447219,0.00442936489641956,missense,"Y61R,T77D",0.075754945703257,0.10760507360073
ERBIN_PDZ1 binding CRIPT,2,EIRVRVEKDPELGFSISGGVGGRGNPFRPDDDGIFVTRVQPEGPASKLLQPGDKIIQANGRSFINIEHGQAVSLLKAFQNTVELIIVREV*,2,2,FALSE,FALSE,479,588,426,423,1098,1239,1239,0.0452055118531184,0.0589767027743282,0.152175627459843,0.0727246673160381,0.167566940763939,0.0795852801634549,0.107532952652363,0.0397006890957703,0.136719202061488,0.00698576006542974,0.147140425053845,0.00827212562389785,0.153215479726508,0.00965427737822673,0.143826197003669,0.0046691522801556,missense,"Y61R,T77A",0.207346618340146,0.259577476421825
ERBIN_PDZ1 binding CRIPT,2,EIRVRVEKDPELGFSISGGVGGRGNPFRPDDDGIFVTRVQPEGPASKLLQPGDKIIQANGRSFINIEHGQAVSLLKGFQNTVELIIVREV*,2,2,FALSE,FALSE,1531.66666666667,1710,1491,1394,6027,5938,4760,0.214756147988145,0.0342864914714737,0.241061374534377,0.0389691020626239,0.209830580510118,0.0438656652796485,0.222032320085148,0.0222010810313855,0.156802387578191,0.00406121725423716,0.15725080565936,0.00443257177529132,0.158342368772888,0.00532122647706203,0.157292335619941,0.00261104354812462,missense,"Y61R,T77G",0.348535436123288,0.422633416512967
ERBIN_PDZ1 binding CRIPT,2,EIRVRVEKDPELGFSISGGVGGRGNPFRPDDDGIFVTRVQPEGPASKLLQPGDKIIQANGRSFINIEHGQAVSLLKVFQNTVELIIVREV*,2,2,FALSE,FALSE,1256.33333333333,1354,1232,1183,718,939,772,-0.294747387801649,0.0421503092206851,-0.221378050367134,0.0456744016916975,-0.226316384935337,0.0496828126401023,-0.251293157730302,0.0262854720765363,0.0964519562030261,0.00499268241607342,0.104650262303079,0.00519527146061996,0.10543454745927,0.00602688905753542,0.101625071793198,0.00309140407072182,missense,"Y61R,T77V",-0.235120754629337,-0.251418610888791
ERBIN_PDZ1 binding CRIPT,2,EIRVRVEKDPELGFSISGGVGGRGNPFRPDDDGIFVTRVQPEGPASKLLQPGDKIIQANGRSFINIEHGQAVSLLK*FQNTVELIIVREV*,2,2,FALSE,TRUE,622,684,620,562,10,14,7,-1.24196172743485,0.160283340985758,-1.14713359309334,0.157712562392935,-1.25166590054368,0.176353723199454,-1.21050625116588,0.094795447404074,-0.0157450944278265,0.0189854791797441,-0.0006505445493174,0.0179391419270677,-0.0189478585960009,0.0213929982649273,-0.0111868744066724,0.0111487832951055,stop,"Y61R,T77*",-1.4179234696206,-1.6174121198895
ERBIN_PDZ1 binding CRIPT,2,EIRVRVEKDPELGFSISGGVGGRGNPFRPDDDGIFVTRVQPEGPASKLLQPGDKIIQANGRSFINIEHGQAVSLLKYFQNTVELIIVREV*,2,2,FALSE,FALSE,496,602,441,445,793,756,406,-0.0556380897062477,0.0592572994053642,-0.000919220918817757,0.07273549759255,-0.135837715425437,0.0796287982069791,-0.0592885994687519,0.0397931557762424,0.124774329400106,0.00701899659184401,0.129726528711681,0.00827335752238779,0.11641027275002,0.00965955643563882,0.124206506559848,0.00468002717985628,missense,"Y61R,T77Y",0.00163947556002756,0.0220107053692243
ERBIN_PDZ1 binding CRIPT,2,EIRVRVEKDPELGFSISGGVGGRGNPFRPDDDGIFVTRVQPEGPASKLLQPGDKIIQANGRSFINIEHGQAVSLLKWFQNTVELIIVREV*,2,2,FALSE,FALSE,871,946,837,830,820,532,524,-0.155460122493623,0.0483627872802859,-0.285967745416903,0.0572092161710109,-0.244951752395714,0.0598219711466207,-0.219540471789521,0.0314267491858459,0.112950461033569,0.0057285472422605,0.0973034556255168,0.00650730818684633,0.10317394089813,0.0072568432450773,0.105359468584242,0.00369606374501453,missense,"Y61R,T77W",-0.195966615266514,-0.206200334381436
ERBIN_PDZ1 binding CRIPT,2,EIRVRVEKDPELGFSISGGVGGRGNPFRPDDDGIFVTRVQPEGPASKLLQPGDKIIQANGRSFINIEHGQAVSLLKCFQNTVELIIVREV*,2,2,FALSE,FALSE,550.666666666667,614,548,490,758,1089,840,-0.071437907338963,0.0588611299121252,0.0476273598368366,0.0650556193500161,0.0207460031464004,0.0747183997612483,-0.00802472975610698,0.0376880328270183,0.122902849139807,0.00697207051943198,0.135248498484005,0.00739980361086003,0.135405024655171,0.00906388913968493,0.130235591183064,0.00443244609644821,missense,"Y61R,T77C",0.0648527956158459,0.0950144140893806
ERBIN_PDZ1 binding CRIPT,2,EIRVRVEKDPELGFSISGGVGGRGNPFRPDDDGIFVTRVQPEGPASKLLQPGDKIIQANGRSFINIEHGQAVSLLKFFQNTVELIIVREV*,2,2,FALSE,FALSE,666.666666666667,748,668,584,549,784,599,-0.212377650146473,0.0552076367134281,-0.100938744991156,0.0603498414881141,-0.111285187163705,0.0694321782529818,-0.148721843270306,0.0351343265618886,0.106208609200622,0.00653931613191667,0.118349727709989,0.00686454113296313,0.119388674254528,0.00842263175366158,0.113688365849232,0.00413210764635445,missense,"Y61R,T77F",-0.10864038227644,-0.105349139234487
ERBIN_PDZ1 binding CRIPT,2,EIRVRVEKDPELGFSISGGVGGRGNPFRPDDDGIFVTRVQPEGPASKLLQPGDKIIQANGSSFINIEHGQAVSLLKKFQNTVELIIVREV*,2,2,FALSE,FALSE,247,242,231,268,302,549,292,-0.108995271643012,0.0945199348810824,0.0765641644388712,0.0992987674310491,-0.0975422323329319,0.102098600505444,-0.0445952873512472,0.0568622190743312,0.118454198683338,0.0111958376005839,0.13853993853669,0.0112948179593351,0.121055795330941,0.0123853080266084,0.125934570060484,0.00668750003822745,missense,"Y61S,T77K",0.0197577535357293,0.04293511634275
ERBIN_PDZ1 binding CRIPT,2,EIRVRVEKDPELGFSISGGVGGRGNPFRPDDDGIFVTRVQPEGPASKLLQPGDKIIQANGSSFINIEHGQAVSLLKNFQNTVELIIVREV*,2,2,FALSE,FALSE,265.333333333333,250,277,269,584,985,466,0.107024897069452,0.0894322641433274,0.211300736888139,0.0895714171220568,0.0345206026669072,0.100491464255197,0.123708167874595,0.0535522126551046,0.144041676397942,0.0105932056222948,0.153865658056179,0.0101883726951173,0.137075984464219,0.0121903506285491,0.145728545420209,0.00629821399882447,missense,"Y61S,T77N",0.227292226475976,0.282612231839018
ERBIN_PDZ1 binding CRIPT,2,EIRVRVEKDPELGFSISGGVGGRGNPFRPDDDGIFVTRVQPEGPASKLLQPGDKIIQANGSSFINIEHGQAVSLLKTFQNTVELIIVREV*,1,1,FALSE,FALSE,250,300,267,183,672,511,473,0.0884004763505502,0.0820720837889845,0.026383342158912,0.0930855459014448,0.123654951480654,0.121190394041621,0.0740705124082198,0.0548858772519684,0.141835623357003,0.00972139605046313,0.132832080651189,0.0105880900921777,0.147888633808521,0.0147012824136751,0.139890717979902,0.00645506475469896,missense,Y61S,0.166084186205024,0.211924377770817
ERBIN_PDZ1 binding CRIPT,2,EIRVRVEKDPELGFSISGGVGGRGNPFRPDDDGIFVTRVQPEGPASKLLQPGDKIIQANGSSFINIEHGQAVSLLKRFQNTVELIIVREV*,2,2,FALSE,FALSE,1062.66666666667,1096,1140,952,1876,1891,1717,-0.00535397668079939,0.0436838200998409,-0.00585551835860203,0.0452369576114096,0.0158465339186921,0.0536118664668054,-0.000113000842251805,0.0271101343049697,0.130730456687229,0.00517432598981643,0.129165045599474,0.00514551403278813,0.13481068315341,0.00650351206368766,0.131166080500491,0.00318839164479036,missense,"Y61S,T77R",0.074608724203169,0.106281326952914
ERBIN_PDZ1 binding CRIPT,2,EIRVRVEKDPELGFSISGGVGGRGNPFRPDDDGIFVTRVQPEGPASKLLQPGDKIIQANGSSFINIEHGQAVSLLKSFQNTVELIIVREV*,2,2,FALSE,FALSE,789.333333333333,820,853,695,1729,2091,1606,0.0755063897307023,0.0496270806136066,0.0994740891308511,0.0515982529899082,0.0929773841432951,0.0623223715151496,0.0884988585923824,0.0310221197826249,0.140308325438471,0.00587830213637007,0.141145846299218,0.00586908467867346,0.144167220203445,0.00756016012308313,0.141587619142553,0.00364847574733243,missense,"Y61S,T77S",0.183875735503353,0.232471456796386
ERBIN_PDZ1 binding CRIPT,2,EIRVRVEKDPELGFSISGGVGGRGNPFRPDDDGIFVTRVQPEGPASKLLQPGDKIIQANGSSFINIEHGQAVSLLKMFQNTVELIIVREV*,2,2,FALSE,FALSE,513.666666666667,500,525,516,457,1037,609,-0.141956749502185,0.0658618034151864,0.0433590666980313,0.0664788639403652,-0.0785336891518854,0.073549703490192,-0.0583362779240904,0.0394771892081041,0.11454992860898,0.00780129668990696,0.134762998056889,0.00756169170852211,0.123361670840193,0.00892211772230092,0.124318507998941,0.00464286671600344,missense,"Y61S,T77M",0.0028137803274238,0.023366884780652
ERBIN_PDZ1 binding CRIPT,2,EIRVRVEKDPELGFSISGGVGGRGNPFRPDDDGIFVTRVQPEGPASKLLQPGDKIIQANGSSFINIEHGQAVSLLKIFQNTVELIIVREV*,2,2,FALSE,FALSE,220.333333333333,278,209,174,75,90,107,-0.473734138905356,0.101206115273534,-0.379060962719223,0.116358917008604,-0.26127351974245,0.130999222541372,-0.389416299197163,0.0659722465304244,0.0752510677287123,0.0119878122240988,0.0867144929436925,0.0132353383587581,0.101193990975925,0.0158911651520101,0.085380568344744,0.00775891986588555,missense,"Y61S,T77I",-0.405439975507547,-0.448116629272534
ERBIN_PDZ1 binding CRIPT,2,EIRVRVEKDPELGFSISGGVGGRGNPFRPDDDGIFVTRVQPEGPASKLLQPGDKIIQANGSSFINIEHGQAVSLLKQFQNTVELIIVREV*,2,2,FALSE,FALSE,271.666666666667,326,259,230,422,427,614,-0.0708912690836534,0.0807436817366541,-0.00325136103514302,0.0945142461979224,0.0848027298894196,0.109069257108934,-0.0117605017629925,0.0534987865542772,0.122967598159581,0.00956404751160849,0.129461257563297,0.0107505987535099,0.143175574770069,0.0132308997267349,0.129796231343692,0.00629193061669233,missense,"Y61S,T77Q",0.0602462266453304,0.0896943863005242
ERBIN_PDZ1 binding CRIPT,2,EIRVRVEKDPELGFSISGGVGGRGNPFRPDDDGIFVTRVQPEGPASKLLQPGDKIIQANGSSFINIEHGQAVSLLKHFQNTVELIIVREV*,2,2,FALSE,FALSE,246,222,289,227,385,528,537,0.00748165770519431,0.0963519555668513,-0.0140675906095831,0.0901157662474882,0.046015018651261,0.109810032254841,0.00920905348163283,0.0564524780228994,0.13225083096877,0.0114128395071614,0.128230956853527,0.0102502901230686,0.138470341309929,0.0133207611774805,0.132262436563659,0.00663931086549166,missense,"Y61S,T77H",0.086103720715461,0.119556652096121
ERBIN_PDZ1 binding CRIPT,2,EIRVRVEKDPELGFSISGGVGGRGNPFRPDDDGIFVTRVQPEGPASKLLQPGDKIIQANGSSFINIEHGQAVSLLKPFQNTVELIIVREV*,2,2,FALSE,FALSE,239,340,213,164,3,7,14,-1.2063748025126,0.294775326839335,-0.99848770502669,0.231197428465792,-0.689041033959467,0.216024113011025,-0.91641711427426,0.139150247833158,-0.0115298415011817,0.0349159856288979,0.0162573012331823,0.0262977369683945,0.0493026584686611,0.0262053071008916,0.0234006099761313,0.0163653002442123,missense,"Y61S,T77P",-1.05528305953303,-1.19860648138145
ERBIN_PDZ1 binding CRIPT,2,EIRVRVEKDPELGFSISGGVGGRGNPFRPDDDGIFVTRVQPEGPASKLLQPGDKIIQANGSSFINIEHGQAVSLLKLFQNTVELIIVREV*,2,2,FALSE,FALSE,1068.66666666667,1236,989,981,788,764,573,-0.249081454103493,0.0433632965565138,-0.239082612841155,0.0514472844228838,-0.265013613386,0.0550473638863409,-0.250275434224656,0.0284023296264096,0.1018610625276,0.00513636014120716,0.102636442641797,0.00585191263790964,0.100740290223962,0.0066776484144734,0.101744765081531,0.00334036524698534,missense,"Y61S,T77L",-0.233865802905026,-0.249969294035024
ERBIN_PDZ1 binding CRIPT,2,EIRVRVEKDPELGFSISGGVGGRGNPFRPDDDGIFVTRVQPEGPASKLLQPGDKIIQANGSSFINIEHGQAVSLLKEFQNTVELIIVREV*,2,2,FALSE,FALSE,332.333333333333,360,312,325,517,882,396,-0.0264168453963063,0.075899556606623,0.110041829776001,0.0854122397553593,-0.0625262243339123,0.0922929705096976,0.00737714660555947,0.0483332806230947,0.128235570737108,0.00899026338510682,0.142347882436386,0.00971528372903261,0.12530349356366,0.0111958132902355,0.132046988107669,0.00568442141858858,missense,"Y61S,T77E",0.0838448019814912,0.116947875257132
ERBIN_PDZ1 binding CRIPT,2,EIRVRVEKDPELGFSISGGVGGRGNPFRPDDDGIFVTRVQPEGPASKLLQPGDKIIQANGSSFINIEHGQAVSLLKDFQNTVELIIVREV*,2,2,FALSE,FALSE,345,384,335,316,353,439,376,-0.163762108035287,0.0759349955265967,-0.0834593407757353,0.0845731927813671,-0.0776847903410641,0.0938259823771069,-0.114550694327536,0.0484030777448944,0.111967095122411,0.00899446110692355,0.120337936564523,0.00961984565788884,0.123464648483406,0.0113817788577586,0.117707195286091,0.00569263017762581,missense,"Y61S,T77D",-0.0665040436250183,-0.056686784674942
ERBIN_PDZ1 binding CRIPT,2,EIRVRVEKDPELGFSISGGVGGRGNPFRPDDDGIFVTRVQPEGPASKLLQPGDKIIQANGSSFINIEHGQAVSLLKAFQNTVELIIVREV*,2,2,FALSE,FALSE,278.666666666667,296,295,245,789,582,532,0.144933349003893,0.0819336219514596,0.0496374627127216,0.0879400703273348,0.0813663782991584,0.104995937966738,0.0959098513345195,0.0520593083108515,0.148531913003389,0.00970499531712832,0.135477139248136,0.0100028138452783,0.142758720153822,0.0127367762811927,0.14245921745604,0.00612263523982087,missense,"Y61S,T77A",0.193014207857587,0.243025282687932
ERBIN_PDZ1 binding CRIPT,2,EIRVRVEKDPELGFSISGGVGGRGNPFRPDDDGIFVTRVQPEGPASKLLQPGDKIIQANGSSFINIEHGQAVSLLKGFQNTVELIIVREV*,2,2,FALSE,FALSE,745.666666666667,834,800,603,2811,2325,2619,0.192845738284403,0.0487826698295646,0.141816976828191,0.0531555861170141,0.265597543302567,0.0663585699878401,0.191309151771995,0.031603438397662,0.154207110834571,0.00577828211394611,0.145962172027995,0.00604622478451533,0.165107309805121,0.00804978055953693,0.153679019210321,0.00371684395954028,missense,"Y61S,T77G",0.310650791780314,0.378881252599744
ERBIN_PDZ1 binding CRIPT,2,EIRVRVEKDPELGFSISGGVGGRGNPFRPDDDGIFVTRVQPEGPASKLLQPGDKIIQANGSSFINIEHGQAVSLLKVFQNTVELIIVREV*,2,2,FALSE,FALSE,1037.33333333333,1230,1090,792,394,237,321,-0.449954719430037,0.0480111633730379,-0.5628904609505,0.0566821726144824,-0.355650819035151,0.0626694923217991,-0.461097828173604,0.031627656552553,0.0780677277170712,0.00568689757156421,0.0658046591985764,0.00644735919471243,0.0897453333383784,0.00760226841929401,0.0769501863516756,0.00371969222881987,missense,"Y61S,T77V",-0.493830248397158,-0.55019666129791
ERBIN_PDZ1 binding CRIPT,2,EIRVRVEKDPELGFSISGGVGGRGNPFRPDDDGIFVTRVQPEGPASKLLQPGDKIIQANGSSFINIEHGQAVSLLK*FQNTVELIIVREV*,2,2,FALSE,TRUE,331.666666666667,358,320,317,2,1,11,-1.39812830648622,0.350297400471422,-1.56746962204336,0.538791984571463,-0.970968942977749,0.165827994238824,-1.08639810776005,0.144398919746647,-0.0342429452769362,0.041492546651867,-0.0484620033575745,0.0612853265062854,0.0151027382229093,0.0201161502500024,0.00340934127541123,0.0169825904976267,stop,"Y61S,T77*",-1.26488609974154,-1.44067254088804
ERBIN_PDZ1 binding CRIPT,2,EIRVRVEKDPELGFSISGGVGGRGNPFRPDDDGIFVTRVQPEGPASKLLQPGDKIIQANGSSFINIEHGQAVSLLKYFQNTVELIIVREV*,2,2,FALSE,FALSE,296,310,334,244,239,214,180,-0.225367900901588,0.0865351521908604,-0.277016875556579,0.0891377229284573,-0.214654224732635,0.109195318701458,-0.241687219328803,0.0539740698459808,0.1046699206898,0.0102500442037925,0.0983215794982049,0.010139041801155,0.106849252907249,0.0132461919212019,0.102754815135491,0.00634782813675362,missense,"Y61S,T77Y",-0.223275701534161,-0.237739012899452
ERBIN_PDZ1 binding CRIPT,2,EIRVRVEKDPELGFSISGGVGGRGNPFRPDDDGIFVTRVQPEGPASKLLQPGDKIIQANGSSFINIEHGQAVSLLKWFQNTVELIIVREV*,2,2,FALSE,FALSE,619.666666666667,586,632,641,104,348,175,-0.579472968405424,0.0742741133273416,-0.332405352737269,0.0675798036779244,-0.4676021700167,0.0732554201942983,-0.451706528011681,0.0412893146738186,0.062726357839227,0.00879773046592221,0.0920213727284171,0.00768691898214928,0.0761648145160122,0.00888641900313449,0.0780546863380333,0.00485598870312458,missense,"Y61S,T77W",-0.48224986505498,-0.536822724734642
ERBIN_PDZ1 binding CRIPT,2,EIRVRVEKDPELGFSISGGVGGRGNPFRPDDDGIFVTRVQPEGPASKLLQPGDKIIQANGSSFINIEHGQAVSLLKCFQNTVELIIVREV*,2,2,FALSE,FALSE,405.333333333333,460,373,383,447,665,482,-0.131930706399596,0.0685688367152827,0.0215004186620075,0.0785993619012754,-0.0495802446939822,0.0848728422536753,-0.0612857408091071,0.0441346755412485,0.115737508250187,0.00812194338994312,0.132276668600932,0.00894034747220047,0.126873935712259,0.0102956973866597,0.123971625068985,0.00519062831479422,missense,"Y61S,T77C",-0.000823193283589583,0.0191666218948098
ERBIN_PDZ1 binding CRIPT,2,EIRVRVEKDPELGFSISGGVGGRGNPFRPDDDGIFVTRVQPEGPASKLLQPGDKIIQANGSSFINIEHGQAVSLLKFFQNTVELIIVREV*,2,2,FALSE,FALSE,400.333333333333,436,440,325,468,168,351,-0.15755363570269,0.0718806530753701,-0.416915408834531,0.0831283407274578,-0.152352451255248,0.0941229552899912,-0.239448690776867,0.0470813079181603,0.112702485472298,0.00851422633191873,0.0824087086033104,0.00945549980195051,0.114406914337489,0.0114178038471651,0.103018085898053,0.00553717835195476,missense,"Y61S,T77F",-0.220515378862447,-0.234551175397459
ERBIN_PDZ1 binding CRIPT,2,EIRVRVEKDPELGFSISGGVGGRGNPFRPDDDGIFVTRVQPEGPASKLLQPGDKIIQANGMSFINIEHGQAVSLLKKFQNTVELIIVREV*,2,2,FALSE,FALSE,234,214,252,236,270,558,350,-0.0547112213391151,0.0991156340105516,0.0821962038656905,0.0957423120193248,-0.00604989090360934,0.10792409826441,0.0096998846813377,0.058051417108353,0.124884116480774,0.0117401957952803,0.13918055937934,0.0108902860855249,0.132154486449801,0.0130919835715809,0.132320162655258,0.00682736024817784,missense,"Y61M,T77K",0.0867089631580281,0.120255633623167
ERBIN_PDZ1 binding CRIPT,2,EIRVRVEKDPELGFSISGGVGGRGNPFRPDDDGIFVTRVQPEGPASKLLQPGDKIIQANGMSFINIEHGQAVSLLKNFQNTVELIIVREV*,2,2,FALSE,FALSE,150.333333333333,158,154,139,159,387,436,-0.115127221995121,0.116328982800724,0.117223439080887,0.121306522292341,0.189571267067301,0.13864140951227,0.0480770104323383,0.0718183289643314,0.117727872322625,0.0137791080930875,0.143164760347888,0.0137981076907465,0.155884765670057,0.0168182184040912,0.136833652176154,0.00844647088194997,missense,"Y61M,T77N",0.134031678874161,0.174907623914718
ERBIN_PDZ1 binding CRIPT,2,EIRVRVEKDPELGFSISGGVGGRGNPFRPDDDGIFVTRVQPEGPASKLLQPGDKIIQANGMSFINIEHGQAVSLLKTFQNTVELIIVREV*,1,1,FALSE,FALSE,191.333333333333,220,161,193,445,477,421,0.0713912234163323,0.0961873368783488,0.162796256087861,0.118254048014599,0.0947137589933176,0.118364135058775,0.104068517167587,0.0631229450131593,0.139820886108206,0.0113933405083014,0.148348476977052,0.0134509015553171,0.14437785519022,0.0143584364991157,0.143418748739883,0.00742381679893131,missense,Y61M,0.203074633600416,0.254643852791223
ERBIN_PDZ1 binding CRIPT,2,EIRVRVEKDPELGFSISGGVGGRGNPFRPDDDGIFVTRVQPEGPASKLLQPGDKIIQANGMSFINIEHGQAVSLLKRFQNTVELIIVREV*,2,2,FALSE,FALSE,558.666666666667,658,565,453,826,957,968,-0.0629666225622518,0.0567195718430608,0.00634776130432931,0.0644145168949143,0.0874933017183347,0.0772563332366305,-0.00470324787945149,0.0372835523794483,0.123906268458151,0.00671840406924208,0.130553117434257,0.00732688089780938,0.143501960839064,0.0093717590584501,0.130626226837787,0.00438487561726853,missense,"Y61M,T77R",0.0689485047011246,0.0997444607441071
ERBIN_PDZ1 binding CRIPT,2,EIRVRVEKDPELGFSISGGVGGRGNPFRPDDDGIFVTRVQPEGPASKLLQPGDKIIQANGMSFINIEHGQAVSLLKSFQNTVELIIVREV*,2,2,FALSE,FALSE,568.333333333333,638,544,523,1760,1880,1762,0.140582368876889,0.0562886090236302,0.20151258008781,0.0644304754114058,0.186660206198726,0.0716767201331523,0.172062430730909,0.0364868651228134,0.148016541648483,0.00666735674526429,0.152752296308825,0.0073286961120697,0.155531632665657,0.00869491112308401,0.15141543453506,0.00429117814738546,missense,"Y61M,T77S",0.286917719267157,0.351472435735594
ERBIN_PDZ1 binding CRIPT,2,EIRVRVEKDPELGFSISGGVGGRGNPFRPDDDGIFVTRVQPEGPASKLLQPGDKIIQANGMSFINIEHGQAVSLLKMFQNTVELIIVREV*,2,2,FALSE,FALSE,272.666666666667,316,276,226,502,351,421,0.0068469629431044,0.0811974889241242,-0.0713032518214875,0.0934463266859398,0.0534920976448837,0.109752731911366,-0.00769232904322063,0.0535125846097901,0.132175651701124,0.00961780073921371,0.12172064065429,0.0106291273919299,0.139377365755091,0.0133138102261407,0.130274684447737,0.00629355339009569,missense,"Y61M,T77M",0.0652626779124468,0.095487778370266
ERBIN_PDZ1 binding CRIPT,2,EIRVRVEKDPELGFSISGGVGGRGNPFRPDDDGIFVTRVQPEGPASKLLQPGDKIIQANGMSFINIEHGQAVSLLKIFQNTVELIIVREV*,2,2,FALSE,FALSE,221.333333333333,260,211,193,91,126,140,-0.397289329390864,0.0996332844379007,-0.280555508626352,0.111809949263161,-0.192813298548136,0.122017688112468,-0.304219214372141,0.063513526390279,0.084305916039903,0.0118015112217642,0.0979190748409773,0.0127179123733515,0.109498717219613,0.0148016392436933,0.0954004992813016,0.0074697526244573,missense,"Y61M,T77I",-0.300383712274684,-0.326789402138954
ERBIN_PDZ1 binding CRIPT,2,EIRVRVEKDPELGFSISGGVGGRGNPFRPDDDGIFVTRVQPEGPASKLLQPGDKIIQANGMSFINIEHGQAVSLLKQFQNTVELIIVREV*,2,2,FALSE,FALSE,234,264,216,222,432,512,287,0.0147600327637238,0.0885469756932123,0.101050995811337,0.102989925407675,-0.0419053013918868,0.111610771980145,0.0266319274955112,0.0575343699395392,0.133112950745449,0.0104883436613801,0.141325212814591,0.0117146716844489,0.127804962547227,0.0135392040950448,0.134311520692464,0.00676655092667233,missense,"Y61M,T77Q",0.107587813069492,0.144368169968394
ERBIN_PDZ1 binding CRIPT,2,EIRVRVEKDPELGFSISGGVGGRGNPFRPDDDGIFVTRVQPEGPASKLLQPGDKIIQANGMSFINIEHGQAVSLLKHFQNTVELIIVREV*,2,2,FALSE,FALSE,89.3333333333333,136,85,47,179,355,140,-0.0434141240494424,0.123695704038824,0.257837705362969,0.16094371509839,0.176076575208597,0.238073788772675,0.0840680783577928,0.0906823972481647,0.126222251835737,0.014651692429231,0.159159042867501,0.018306671983594,0.154247760710471,0.0288800942658764,0.141066520186681,0.0106650522075284,missense,"Y61M,T77H",0.178412154025089,0.226161683627443
ERBIN_PDZ1 binding CRIPT,2,EIRVRVEKDPELGFSISGGVGGRGNPFRPDDDGIFVTRVQPEGPASKLLQPGDKIIQANGMSFINIEHGQAVSLLKPFQNTVELIIVREV*,2,2,FALSE,FALSE,197.333333333333,252,206,134,8,3,3,-1.02025038142862,0.192716666670093,-1.30849541687748,0.321024545566558,-1.09953877267462,0.285012653281339,-1.09734665846171,0.142945951862666,0.0105165003057668,0.0228271899010381,-0.0190047746407811,0.0365151944627137,-0.000493723783828809,0.0345741223179852,0.00212169484817282,0.0168117086196795,missense,"Y61M,T77P",-1.27838672393419,-1.45626412246025
ERBIN_PDZ1 binding CRIPT,2,EIRVRVEKDPELGFSISGGVGGRGNPFRPDDDGIFVTRVQPEGPASKLLQPGDKIIQANGMSFINIEHGQAVSLLKLFQNTVELIIVREV*,2,2,FALSE,FALSE,584.666666666667,706,567,481,542,371,462,-0.211864668558713,0.0569981880842062,-0.257571197699486,0.0677837555970053,-0.125711860456481,0.0765509591590238,-0.205035288834192,0.0379022166455325,0.106269371605461,0.00675140601949389,0.100533443725465,0.00771011765679623,0.117638613121019,0.00928619201657201,0.107065406430977,0.00445763600844635,missense,"Y61M,T77L",-0.178080318782009,-0.185543833860911
ERBIN_PDZ1 binding CRIPT,2,EIRVRVEKDPELGFSISGGVGGRGNPFRPDDDGIFVTRVQPEGPASKLLQPGDKIIQANGMSFINIEHGQAVSLLKEFQNTVELIIVREV*,2,2,FALSE,FALSE,199.333333333333,198,209,191,473,470,201,0.115842693959052,0.100860910292143,0.0864779462234372,0.104798041832653,-0.0956436503956894,0.120953968101872,0.0493734691271171,0.0622927372338015,0.145086139897574,0.011946922871864,0.139667589598653,0.0119203373376866,0.121286107225424,0.0146726022155649,0.136986127188773,0.00732617701901111,missense,"Y61M,T77E",0.135630338102807,0.176753881199857
ERBIN_PDZ1 binding CRIPT,2,EIRVRVEKDPELGFSISGGVGGRGNPFRPDDDGIFVTRVQPEGPASKLLQPGDKIIQANGMSFINIEHGQAVSLLKDFQNTVELIIVREV*,2,2,FALSE,FALSE,152.666666666667,170,142,146,177,353,366,-0.106032331839928,0.1120055893548,0.114225363064843,0.126263098790694,0.131035994054516,0.135671106164451,0.0296385822941796,0.071289482381878,0.118805157376839,0.0132670043663457,0.142823741786374,0.0143618974607383,0.148784008332582,0.0164578988530583,0.134665129897458,0.0083842738450079,missense,"Y61M,T77D",0.111295309853308,0.148649878555249
ERBIN_PDZ1 binding CRIPT,2,EIRVRVEKDPELGFSISGGVGGRGNPFRPDDDGIFVTRVQPEGPASKLLQPGDKIIQANGMSFINIEHGQAVSLLKAFQNTVELIIVREV*,2,2,FALSE,FALSE,174.333333333333,202,165,156,426,560,404,0.0825386910357663,0.100188366932765,0.200407989912122,0.116532944493729,0.139531868191119,0.131222350956238,0.134365784369505,0.0657472601430645,0.141141297905802,0.0118672604573646,0.152626653813185,0.0132551332546592,0.149814620090394,0.015918232262959,0.146981975410762,0.00773245947621797,missense,"Y61M,T77A",0.240434100593192,0.297789500636844
ERBIN_PDZ1 binding CRIPT,2,EIRVRVEKDPELGFSISGGVGGRGNPFRPDDDGIFVTRVQPEGPASKLLQPGDKIIQANGMSFINIEHGQAVSLLKGFQNTVELIIVREV*,2,2,FALSE,FALSE,645.333333333333,672,690,574,2110,2468,2266,0.187163009230108,0.0548321722044146,0.212067637623167,0.0576541868166301,0.246663196786054,0.0683350014186443,0.211035484444563,0.034348345975238,0.153533994505195,0.00649484255422126,0.153952889795496,0.00655792172988962,0.162810434894705,0.00828953616777052,0.155999010456696,0.00403966937558628,missense,"Y61M,T77G",0.334975271920973,0.406973073459491
ERBIN_PDZ1 binding CRIPT,2,EIRVRVEKDPELGFSISGGVGGRGNPFRPDDDGIFVTRVQPEGPASKLLQPGDKIIQANGMSFINIEHGQAVSLLKVFQNTVELIIVREV*,2,2,FALSE,FALSE,559.666666666667,632,612,435,473,354,261,-0.207517955437071,0.060123883232958,-0.289607895348124,0.0662117333349988,-0.247286713491629,0.0822548961749204,-0.245221188553179,0.0391468905781731,0.10678423753578,0.0071216429998556,0.0968894038514464,0.0075313067235214,0.102890693015594,0.00997812135308124,0.102339189088745,0.00460402067488426,missense,"Y61M,T77V",-0.227633428114306,-0.242771657944169
ERBIN_PDZ1 binding CRIPT,2,EIRVRVEKDPELGFSISGGVGGRGNPFRPDDDGIFVTRVQPEGPASKLLQPGDKIIQANGMSFINIEHGQAVSLLK*FQNTVELIIVREV*,2,2,FALSE,TRUE,134.333333333333,158,117,128,23,1,0,-0.631668147777962,0.148344720283041,-1.45602549636751,0.544310747807617,,,-0.688664869875671,0.143124536407728,0.0565438657276582,0.0175713557069471,-0.0357857018816262,0.0619130626577569,,,0.0501862889017275,0.0168327117421635,stop,"Y61M,T77*",-0.774442467527393,-0.874269699869704
ERBIN_PDZ1 binding CRIPT,2,EIRVRVEKDPELGFSISGGVGGRGNPFRPDDDGIFVTRVQPEGPASKLLQPGDKIIQANGMSFINIEHGQAVSLLKYFQNTVELIIVREV*,2,2,FALSE,FALSE,138,160,136,118,600,203,178,0.23631507217178,0.11104111809487,-0.0269689333516739,0.131071599044832,-0.00161092116378395,0.152178120104513,0.0960389643550854,0.0740250552173139,0.159356031043,0.0131527632423945,0.126763483273817,0.0149088441795444,0.132692965990915,0.0184603205438071,0.142474402289556,0.00870600141279131,missense,"Y61M,T77Y",0.193173416726097,0.243209149598452
ERBIN_PDZ1 binding CRIPT,2,EIRVRVEKDPELGFSISGGVGGRGNPFRPDDDGIFVTRVQPEGPASKLLQPGDKIIQANGMSFINIEHGQAVSLLKWFQNTVELIIVREV*,2,2,FALSE,FALSE,316.333333333333,340,331,278,124,367,131,-0.386293302154024,0.0869250308558632,-0.109264504814535,0.0861818738627998,-0.305468483991138,0.104236868338955,-0.261683410974488,0.0527765190610414,0.0856083898021854,0.0102962251308403,0.117402707479919,0.00980282637798716,0.0958328181220844,0.0126446955758041,0.100403086086364,0.00620698556939633,missense,"Y61M,T77W",-0.247932943944489,-0.266215133773603
ERBIN_PDZ1 binding CRIPT,2,EIRVRVEKDPELGFSISGGVGGRGNPFRPDDDGIFVTRVQPEGPASKLLQPGDKIIQANGMSFINIEHGQAVSLLKCFQNTVELIIVREV*,2,2,FALSE,FALSE,137,162,115,134,283,213,192,0.0322257470493244,0.112295092641346,0.0327675790830775,0.141240099503329,-0.0150455124053697,0.143022299617346,0.0194182559179022,0.0748866685076127,0.135181755606199,0.0133012958815174,0.13355826080159,0.0160654684214102,0.131063251676371,0.0173496524601261,0.133463129093678,0.00880733475865103,missense,"Y61M,T77C",0.0986926568362812,0.134095344650942
ERBIN_PDZ1 binding CRIPT,2,EIRVRVEKDPELGFSISGGVGGRGNPFRPDDDGIFVTRVQPEGPASKLLQPGDKIIQANGMSFINIEHGQAVSLLKFFQNTVELIIVREV*,2,2,FALSE,FALSE,264.666666666667,258,312,224,166,108,267,-0.234625375918006,0.0940832662937082,-0.431494875616638,0.0981414826256305,-0.0631115146873681,0.11135805688935,-0.256843695992,0.057983186457103,0.103573377542519,0.0111441144313322,0.0807503554584698,0.011163181670764,0.125232493557032,0.0135085479036086,0.100972279386543,0.00681933571993623,missense,"Y61M,T77F",-0.241965106286469,-0.259323005948478
ERBIN_PDZ1 binding CRIPT,2,EIRVRVEKDPELGFSISGGVGGRGNPFRPDDDGIFVTRVQPEGPASKLLQPGDKIIQANGISFINIEHGQAVSLLKKFQNTVELIIVREV*,2,2,FALSE,FALSE,92.3333333333333,70,113,94,204,186,360,0.168954281323264,0.167934699885816,0.000104525529720891,0.143048753064339,0.241708116913755,0.168086328137602,0.121540928149076,0.091393143086231,0.151377180063726,0.0198917787003331,0.129842975572724,0.0162711951716168,0.162209347414455,0.0203901026922967,0.145473658854345,0.0107486422062413,missense,"Y61I,T77K",0.224619809836834,0.279525915130284
ERBIN_PDZ1 binding CRIPT,2,EIRVRVEKDPELGFSISGGVGGRGNPFRPDDDGIFVTRVQPEGPASKLLQPGDKIIQANGISFINIEHGQAVSLLKNFQNTVELIIVREV*,2,2,FALSE,FALSE,79.3333333333333,62,84,92,142,195,171,0.104585482080908,0.179336312639094,0.095275933049313,0.16383170487789,0.052911592184937,0.171519850635744,0.0840334734789855,0.0988495086207547,0.143752728949062,0.0212422938581255,0.140668323667945,0.0186351686978208,0.139306946191092,0.0208066141189495,0.141062450346775,0.0116255767615386,missense,"Y61I,T77N",0.178369482855476,0.226112403608067
ERBIN_PDZ1 binding CRIPT,2,EIRVRVEKDPELGFSISGGVGGRGNPFRPDDDGIFVTRVQPEGPASKLLQPGDKIIQANGISFINIEHGQAVSLLKTFQNTVELIIVREV*,1,1,FALSE,FALSE,144.666666666667,180,143,111,324,315,432,0.0402236482729712,0.106516137301925,0.0807563128892338,0.126227727215377,0.245909061634448,0.154716941238316,0.0980229249819764,0.0720420606054596,0.136129102886518,0.0126167815982333,0.139016777825136,0.0143578740925287,0.162718952777418,0.0187682981420401,0.142707733611903,0.00847278370235962,missense,Y61I,0.195619832472485,0.246034462719168
ERBIN_PDZ1 binding CRIPT,2,EIRVRVEKDPELGFSISGGVGGRGNPFRPDDDGIFVTRVQPEGPASKLLQPGDKIIQANGISFINIEHGQAVSLLKRFQNTVELIIVREV*,2,2,FALSE,FALSE,491,614,484,375,890,693,622,-0.0259087209472335,0.0583175338148477,-0.0386714452868126,0.0697906094348563,0.0125732859878858,0.0853724116246463,-0.0217306054985008,0.0396354983788402,0.128295757816372,0.00690768184170927,0.12543237166595,0.00793838885648921,0.13441361420565,0.0103562988102787,0.128623658936252,0.0046614852750851,missense,"Y61I,T77R",0.0479521223969549,0.0754961887571723
ERBIN_PDZ1 binding CRIPT,2,EIRVRVEKDPELGFSISGGVGGRGNPFRPDDDGIFVTRVQPEGPASKLLQPGDKIIQANGISFINIEHGQAVSLLKSFQNTVELIIVREV*,2,2,FALSE,FALSE,540.333333333333,576,566,479,1213,1383,1174,0.075928720921002,0.0594289292417138,0.0815371162625635,0.0638701187888562,0.107149257112299,0.0751228468873166,0.0857192985921686,0.0376495425979483,0.140358350350424,0.00703932605755515,0.139105590931199,0.00726495789851734,0.145886372191486,0.00911295153830777,0.141260718295025,0.00442791930497635,missense,"Y61I,T77S",0.180448268616971,0.228513148737255
ERBIN_PDZ1 binding CRIPT,2,EIRVRVEKDPELGFSISGGVGGRGNPFRPDDDGIFVTRVQPEGPASKLLQPGDKIIQANGISFINIEHGQAVSLLKMFQNTVELIIVREV*,2,2,FALSE,FALSE,108,98,124,102,107,149,150,-0.0933392710361051,0.146721245775949,-0.0870036755559291,0.13848280363216,-0.00825372760038803,0.163716115313554,-0.0675506528545586,0.0857786886002719,0.120308643891009,0.0173790559878141,0.11993478336167,0.0157518375906297,0.131887144917255,0.0198599638686525,0.123234815985106,0.0100883326861293,missense,"Y61I,T77M",-0.00854843705606647,0.0102449034079449
ERBIN_PDZ1 binding CRIPT,2,EIRVRVEKDPELGFSISGGVGGRGNPFRPDDDGIFVTRVQPEGPASKLLQPGDKIIQANGISFINIEHGQAVSLLKIFQNTVELIIVREV*,2,2,FALSE,FALSE,123.666666666667,84,182,105,62,83,115,-0.197946355235702,0.162098264135206,-0.355178725300821,0.12344140582631,-0.0852131177576715,0.162632807887659,-0.240749936318916,0.0840686121579484,0.107917988649416,0.0192004558919512,0.0894309971972803,0.0140409417309305,0.122551407229185,0.0197285507435872,0.102865047909845,0.00988721256701362,missense,"Y61I,T77I",-0.222119940737737,-0.236404249522718
ERBIN_PDZ1 binding CRIPT,2,EIRVRVEKDPELGFSISGGVGGRGNPFRPDDDGIFVTRVQPEGPASKLLQPGDKIIQANGISFINIEHGQAVSLLKQFQNTVELIIVREV*,2,2,FALSE,FALSE,159,162,171,144,345,378,161,0.0851506190555556,0.111648981932787,0.0817258507107847,0.115629481318668,-0.0798283270107419,0.138904702177208,0.0425738208055514,0.0695311836044407,0.141450679434373,0.0132247644008925,0.139127058682416,0.0131523681110499,0.123204621785793,0.0168501577327427,0.13618642838787,0.00817748235264711,missense,"Y61I,T77Q",0.127245712673094,0.167070656967087
ERBIN_PDZ1 binding CRIPT,2,EIRVRVEKDPELGFSISGGVGGRGNPFRPDDDGIFVTRVQPEGPASKLLQPGDKIIQANGISFINIEHGQAVSLLKHFQNTVELIIVREV*,2,2,FALSE,FALSE,80.3333333333333,90,60,91,98,276,51,-0.0940615663139579,0.153071949305259,0.28457402091649,0.190973065522217,-0.260187169954402,0.179621686825331,-0.0422973267491041,0.0994583969628942,0.120223088387393,0.0181312935496901,0.162200186528122,0.0217223845372239,0.101325773161803,0.0217894261877967,0.126204830557961,0.0116971874175704,missense,"Y61I,T77H",0.0225913616857419,0.0462075896731796
ERBIN_PDZ1 binding CRIPT,2,EIRVRVEKDPELGFSISGGVGGRGNPFRPDDDGIFVTRVQPEGPASKLLQPGDKIIQANGISFINIEHGQAVSLLKPFQNTVELIIVREV*,2,2,FALSE,FALSE,282,314,283,249,18,19,13,-0.879509691715384,0.13727747441007,-0.734470861197394,0.166703954878561,-0.822121031951036,0.193763550372981,-0.821181287862466,0.0929746876626741,0.0271871625084655,0.0162604461338988,0.0462881089299722,0.0189618750782782,0.0331590800146339,0.0235049378132334,0.0346011857386941,0.0109346458407741,missense,"Y61I,T77P",-0.937848054928526,-1.06298331110456
ERBIN_PDZ1 binding CRIPT,2,EIRVRVEKDPELGFSISGGVGGRGNPFRPDDDGIFVTRVQPEGPASKLLQPGDKIIQANGISFINIEHGQAVSLLKLFQNTVELIIVREV*,2,2,FALSE,FALSE,346,368,357,313,429,447,266,-0.0906490059533097,0.0760976424520487,-0.0908586918758215,0.0819944314667866,-0.166043712108779,0.095472208027756,-0.109906765355114,0.0481606319545028,0.120627304404343,0.00901372655146586,0.119496291437853,0.00932652238346867,0.11274606411913,0.0115814780863832,0.118253362419315,0.00566411640769375,missense,"Y61I,T77L",-0.0607776290937761,-0.0500734712454222
ERBIN_PDZ1 binding CRIPT,2,EIRVRVEKDPELGFSISGGVGGRGNPFRPDDDGIFVTRVQPEGPASKLLQPGDKIIQANGISFINIEHGQAVSLLKEFQNTVELIIVREV*,2,2,FALSE,FALSE,188.333333333333,186,184,195,220,295,208,-0.0719607969378292,0.106492271740896,-0.00718071738010628,0.112717427587561,-0.0921162447509722,0.119666897303991,-0.0563675191621636,0.0649956418458227,0.122840913136155,0.0126139547348223,0.129014309773693,0.0128211342233434,0.121714007365371,0.0145164711010844,0.124550051447473,0.00764406251469653,missense,"Y61I,T77E",0.00524145070088524,0.0261705492718737
ERBIN_PDZ1 binding CRIPT,2,EIRVRVEKDPELGFSISGGVGGRGNPFRPDDDGIFVTRVQPEGPASKLLQPGDKIIQANGISFINIEHGQAVSLLKDFQNTVELIIVREV*,2,2,FALSE,FALSE,194.666666666667,214,173,197,402,267,216,0.051628796092014,0.0977077470652867,-0.0177220683210344,0.116332310392259,-0.0849250918116939,0.118962955810088,-0.00763098965177181,0.0633342980388384,0.137480036771029,0.0115734323117992,0.127815275354601,0.013232311967838,0.122586346885976,0.014431077842102,0.130281898502857,0.00744867378464727,missense,"Y61I,T77D",0.0653383153273633,0.095575130399902
ERBIN_PDZ1 binding CRIPT,2,EIRVRVEKDPELGFSISGGVGGRGNPFRPDDDGIFVTRVQPEGPASKLLQPGDKIIQANGISFINIEHGQAVSLLKAFQNTVELIIVREV*,2,2,FALSE,FALSE,63.3333333333333,74,85,31,107,89,255,-0.0182917750201311,0.166614005049408,-0.125113777029046,0.168056254639961,0.441351066746588,0.29085867223952,0.00153936324513795,0.109599070277103,0.12919798113804,0.0197353430772347,0.115599919297526,0.0191156934994592,0.186427499443763,0.0352832872347227,0.13136041313607,0.0128898203165392,missense,"Y61I,T77A",0.0766462492766838,0.108634420997738
ERBIN_PDZ1 binding CRIPT,2,EIRVRVEKDPELGFSISGGVGGRGNPFRPDDDGIFVTRVQPEGPASKLLQPGDKIIQANGISFINIEHGQAVSLLKGFQNTVELIIVREV*,2,2,FALSE,FALSE,536.333333333333,616,517,476,2039,2107,1346,0.201837675497546,0.0571402570683458,0.250996185529014,0.0660377550632907,0.160566067345666,0.075198157257892,0.207415495890561,0.0374653797668741,0.155272201165829,0.00676823401748719,0.158380848705692,0.00751151742543986,0.152366222505436,0.0091220872378429,0.15557326777575,0.00440626012670477,missense,"Y61I,T77G",0.33051147517006,0.401817930247556
ERBIN_PDZ1 binding CRIPT,2,EIRVRVEKDPELGFSISGGVGGRGNPFRPDDDGIFVTRVQPEGPASKLLQPGDKIIQANGISFINIEHGQAVSLLKVFQNTVELIIVREV*,2,2,FALSE,FALSE,454,524,430,408,326,304,266,-0.243619599284376,0.0662251751746405,-0.233991977973893,0.0772682485833372,-0.263790766774912,0.0861093697511449,-0.245708374620124,0.0434221367547921,0.102508016417589,0.00784433788764589,0.103215480988502,0.00878893892002686,0.100888630474197,0.0104456972286136,0.102281891697008,0.00510682744948792,missense,"Y61I,T77V",-0.22823417575488,-0.243465448520713
ERBIN_PDZ1 binding CRIPT,2,EIRVRVEKDPELGFSISGGVGGRGNPFRPDDDGIFVTRVQPEGPASKLLQPGDKIIQANGISFINIEHGQAVSLLK*FQNTVELIIVREV*,2,2,FALSE,TRUE,192.666666666667,214,189,175,5,1,2,-1.12043112914716,0.233561953530245,-1.58877265103162,0.537962479906905,-1.27675300689461,0.327204658543888,-1.21932865988956,0.179238258348299,-0.00134985765959753,0.0276652930907077,-0.0508851334792242,0.0611909738327831,-0.0219911083380583,0.0396923215768388,-0.0122244677267595,0.0210800049500208,stop,"Y61I,T77*",-1.42880235468018,-1.62997591111876
ERBIN_PDZ1 binding CRIPT,2,EIRVRVEKDPELGFSISGGVGGRGNPFRPDDDGIFVTRVQPEGPASKLLQPGDKIIQANGISFINIEHGQAVSLLKYFQNTVELIIVREV*,2,2,FALSE,FALSE,173.333333333333,204,145,171,97,195,141,-0.315426241789866,0.10844563111624,-0.0558353864251646,0.12756527250355,-0.159348069702428,0.128879036949092,-0.192782003001943,0.0695572461975752,0.0940025565995505,0.0128453291466799,0.123480045412182,0.0145100142543164,0.113558294582898,0.0156339711111128,0.108506501252909,0.00818054754418238,missense,"Y61I,T77Y",-0.162970829713174,-0.168094208719918
ERBIN_PDZ1 binding CRIPT,2,EIRVRVEKDPELGFSISGGVGGRGNPFRPDDDGIFVTRVQPEGPASKLLQPGDKIIQANGISFINIEHGQAVSLLKWFQNTVELIIVREV*,2,2,FALSE,FALSE,234.666666666667,288,210,206,106,161,108,-0.383850694955559,0.0941710573595811,-0.211389954485608,0.10986146752787,-0.277608972050054,0.120121591461202,-0.302120688750704,0.0614388187673754,0.085897715366686,0.0111545132378647,0.105786366281616,0.0124962807552905,0.0992123809677368,0.0145716288326016,0.0956473044605935,0.00722574865251696,missense,"Y61I,T77W",-0.297796026785921,-0.32380093962007
ERBIN_PDZ1 binding CRIPT,2,EIRVRVEKDPELGFSISGGVGGRGNPFRPDDDGIFVTRVQPEGPASKLLQPGDKIIQANGISFINIEHGQAVSLLKCFQNTVELIIVREV*,2,2,FALSE,FALSE,176,222,179,127,321,257,218,-0.0182917750201311,0.0968125651390547,-0.0377257141888509,0.114738250492188,0.0321324227613945,0.14631798427114,-0.014459025636801,0.0660296425981209,0.12919798113804,0.0114673984737345,0.125539944608357,0.0130509943457428,0.136786280750296,0.0177494431467146,0.129478861061578,0.00776567015124483,missense,"Y61I,T77C",0.0569186851571534,0.085851479942456
ERBIN_PDZ1 binding CRIPT,2,EIRVRVEKDPELGFSISGGVGGRGNPFRPDDDGIFVTRVQPEGPASKLLQPGDKIIQANGISFINIEHGQAVSLLKFFQNTVELIIVREV*,2,2,FALSE,FALSE,150,154,129,167,152,227,85,-0.120305228357819,0.117932400604205,0.0185890704241973,0.13370466040823,-0.285338480729825,0.133544873401348,-0.128375802902592,0.0737388672140156,0.117114540136092,0.0139690321060086,0.131945514960126,0.0152083438565771,0.0982747349528122,0.0161999712460498,0.116081240203273,0.00867234317162249,missense,"Y61I,T77F",-0.0835517424831068,-0.0763748067672144
ERBIN_PDZ1 binding CRIPT,2,EIRVRVEKDPELGFSISGGVGGRGNPFRPDDDGIFVTRVQPEGPASKLLQPGDKIIQANGQSFINIEHGQAVSLLKKFQNTVELIIVREV*,2,2,FALSE,FALSE,117,138,114,99,211,167,312,-0.0033730507318314,0.12209368455842,-0.032160571078029,0.14307045350763,0.190802611098252,0.164123996777608,0.0345347095383443,0.0808290281160154,0.130965096345534,0.0144619340469581,0.126172956275879,0.0162736635059471,0.156034136719558,0.0199094428776266,0.135240957778704,0.00950620882222576,missense,"Y61Q,T77K",0.117332709297679,0.155622341796776
ERBIN_PDZ1 binding CRIPT,2,EIRVRVEKDPELGFSISGGVGGRGNPFRPDDDGIFVTRVQPEGPASKLLQPGDKIIQANGQSFINIEHGQAVSLLKNFQNTVELIIVREV*,2,2,FALSE,FALSE,85.6666666666667,120,67,70,566,209,197,0.297588600248603,0.127580433730725,0.177059766016209,0.181986823829015,0.161246648063064,0.195312073895204,0.236378231182233,0.0921176942349808,0.166613848882444,0.0151118366602592,0.1499708913561,0.0207002372670295,0.152448781931131,0.0236927850580951,0.158979541687027,0.0108338558316299,missense,"Y61Q,T77N",0.36622533496931,0.443063101609457
ERBIN_PDZ1 binding CRIPT,2,EIRVRVEKDPELGFSISGGVGGRGNPFRPDDDGIFVTRVQPEGPASKLLQPGDKIIQANGQSFINIEHGQAVSLLKRFQNTVELIIVREV*,2,2,FALSE,FALSE,421,466,414,383,1165,847,685,0.11633569806738,0.0657033634616145,0.0571467108150136,0.0743887002738765,0.038233022807385,0.0842587591461894,0.0771152261199608,0.0425161832134293,0.145144535980265,0.00778252955901688,0.136331284697481,0.00846140238758144,0.137526328217575,0.0102212046080859,0.14024880324979,0.00500027929781314,missense,"Y61Q,T77R",0.169838613317481,0.216260285188539
ERBIN_PDZ1 binding CRIPT,2,EIRVRVEKDPELGFSISGGVGGRGNPFRPDDDGIFVTRVQPEGPASKLLQPGDKIIQANGQSFINIEHGQAVSLLKSFQNTVELIIVREV*,2,2,FALSE,FALSE,267.333333333333,320,251,231,871,694,534,0.119419881790332,0.0793072669932623,0.137318871944363,0.0944743970315087,0.0913817429399526,0.1080915369157,0.11831407625423,0.0529538076252334,0.145509855953623,0.00939390492513367,0.145450531479585,0.010746066078109,0.143973657238767,0.0131122951063279,0.1450941525227,0.00622783627306411,missense,"Y61Q,T77S",0.220640788691044,0.274930628876341
ERBIN_PDZ1 binding CRIPT,2,EIRVRVEKDPELGFSISGGVGGRGNPFRPDDDGIFVTRVQPEGPASKLLQPGDKIIQANGQSFINIEHGQAVSLLKMFQNTVELIIVREV*,2,2,FALSE,FALSE,219.333333333333,232,240,186,410,454,205,0.035316647869809,0.0940898510709019,0.0386076295202988,0.0984853745692565,-0.083570065928459,0.122382237255502,0.00845034715377909,0.0594623191268585,0.1355478712163,0.011144894394799,0.134222542023485,0.0112022979357633,0.122750721450023,0.0148458617247554,0.132173205987028,0.00699329480817728,missense,"Y61Q,T77M",0.0851681622763531,0.118476195703085
ERBIN_PDZ1 binding CRIPT,2,EIRVRVEKDPELGFSISGGVGGRGNPFRPDDDGIFVTRVQPEGPASKLLQPGDKIIQANGQSFINIEHGQAVSLLKIFQNTVELIIVREV*,2,2,FALSE,FALSE,47.6666666666667,50,48,45,33,38,23,-0.227824310425403,0.211547485695544,-0.202507820291685,0.227090629274256,-0.284248354028217,0.256569447344045,-0.234257618516546,0.132537675854049,0.104378960246971,0.0250576907150747,0.106796671760789,0.0258306057998616,0.0984069753059669,0.0311237531155312,0.103628601922655,0.0155876032762964,missense,"Y61Q,T77I",-0.2141142836259,-0.227158687679266
ERBIN_PDZ1 binding CRIPT,2,EIRVRVEKDPELGFSISGGVGGRGNPFRPDDDGIFVTRVQPEGPASKLLQPGDKIIQANGQSFINIEHGQAVSLLKQFQNTVELIIVREV*,2,2,FALSE,FALSE,134.666666666667,110,170,124,202,303,147,0.0455671413604128,0.135753599585408,0.0221312476859142,0.116725189476801,-0.0645352131002167,0.149371072439937,0.00698338352529913,0.0761436821724006,0.136762036890356,0.0160799439458471,0.13234842275431,0.0132770003144785,0.125059788512175,0.0181198051028605,0.132000678085704,0.00895517068676233,missense,"Y61Q,T77Q",0.0833592539384311,0.116387126227119
ERBIN_PDZ1 binding CRIPT,2,EIRVRVEKDPELGFSISGGVGGRGNPFRPDDDGIFVTRVQPEGPASKLLQPGDKIIQANGQSFINIEHGQAVSLLKHFQNTVELIIVREV*,2,2,FALSE,FALSE,159,170,140,167,233,359,173,-0.0325914809933939,0.110615789289947,0.122817034829594,0.127049188968561,-0.0997525543652149,0.129351594523284,-0.00499726426488903,0.0701093576823786,0.127504188331113,0.0131023832645331,0.143801008383531,0.0144513119186246,0.120787667079699,0.015691295805944,0.130591647909619,0.00824548073947154,missense,"Y61Q,T77H",0.0685859540006313,0.0993257587092871
ERBIN_PDZ1 binding CRIPT,2,EIRVRVEKDPELGFSISGGVGGRGNPFRPDDDGIFVTRVQPEGPASKLLQPGDKIIQANGQSFINIEHGQAVSLLKPFQNTVELIIVREV*,2,2,FALSE,FALSE,194,224,193,165,7,3,5,-0.923852146658412,0.225256828728439,-1.1245965002275,0.33593121594265,-0.848873123743561,0.259824253620257,-0.939254855975604,0.151825105416168,0.0219348215607285,0.0266815553358036,0.00191295515805814,0.0382107656428361,0.0299138553439113,0.0315185849555198,0.0207146895005142,0.0178559756337904,missense,"Y61Q,T77P",-1.08344420857643,-1.23112918894014
ERBIN_PDZ1 binding CRIPT,2,EIRVRVEKDPELGFSISGGVGGRGNPFRPDDDGIFVTRVQPEGPASKLLQPGDKIIQANGQSFINIEHGQAVSLLKLFQNTVELIIVREV*,2,2,FALSE,FALSE,526,594,574,410,637,553,624,-0.116477000940102,0.0603759320431182,-0.18480341981471,0.0672451471931995,-0.0164923213508485,0.0819214566788735,-0.116805531101749,0.0393908071886289,0.117567991701847,0.00715149805159176,0.108810472995587,0.00764885321183141,0.130887743154641,0.00993767270005042,0.117442006532306,0.00463270742626859,missense,"Y61Q,T77L",-0.0692844759154585,-0.0598978463446689
ERBIN_PDZ1 binding CRIPT,2,EIRVRVEKDPELGFSISGGVGGRGNPFRPDDDGIFVTRVQPEGPASKLLQPGDKIIQANGQSFINIEHGQAVSLLKEFQNTVELIIVREV*,2,2,FALSE,FALSE,200,266,191,143,398,154,214,-0.00915685571082338,0.0884984980545173,-0.197443983435808,0.114662860530336,-0.00369166920215844,0.138337396765574,-0.0639839316930008,0.0625005626505017,0.13028000762494,0.0104826015100469,0.107372661946192,0.0130424190540538,0.132440556014153,0.0167813394312826,0.123654293949431,0.00735061912670146,missense,"Y61Q,T77E",-0.00415032416292686,0.0153241897400915
ERBIN_PDZ1 binding CRIPT,2,EIRVRVEKDPELGFSISGGVGGRGNPFRPDDDGIFVTRVQPEGPASKLLQPGDKIIQANGQSFINIEHGQAVSLLKDFQNTVELIIVREV*,2,2,FALSE,FALSE,178.666666666667,208,149,179,256,440,314,-0.0613386896337033,0.1006177828729,0.161887317481655,0.122835512678601,0.0377992370576349,0.123334422698748,0.0310032973523674,0.0658248958648465,0.124099096275009,0.0119181245542867,0.148245089026135,0.0139720239287942,0.137473706829019,0.0149613687929686,0.134825632462295,0.00774159012396328,missense,"Y61Q,T77D",0.112978135793718,0.150593338172176
ERBIN_PDZ1 binding CRIPT,2,EIRVRVEKDPELGFSISGGVGGRGNPFRPDDDGIFVTRVQPEGPASKLLQPGDKIIQANGQSFINIEHGQAVSLLKAFQNTVELIIVREV*,2,2,FALSE,FALSE,109,162,101,64,406,273,198,0.128647538596231,0.111203708092196,0.137396599759091,0.149014707017284,0.18597143798604,0.204008571504984,0.140462256319121,0.0816696728737691,0.146602867149227,0.0131720219438296,0.145459372692225,0.016949797389908,0.155448080036818,0.0247477339126001,0.147698974449136,0.00960507608314402,missense,"Y61Q,T77A",0.247951641401613,0.306471347421434
ERBIN_PDZ1 binding CRIPT,2,EIRVRVEKDPELGFSISGGVGGRGNPFRPDDDGIFVTRVQPEGPASKLLQPGDKIIQANGQSFINIEHGQAVSLLKGFQNTVELIIVREV*,2,2,FALSE,FALSE,444,434,473,425,1755,1444,1583,0.256429945824281,0.0675245778652487,0.166957550932721,0.06933770947668,0.233194101665632,0.0792876787053186,0.218389796115361,0.0412959502020358,0.16173862746621,0.00799825146704175,0.148821806797389,0.00788687338742819,0.161176535006947,0.00961817614167756,0.156863942574722,0.0048567690999492,missense,"Y61Q,T77G",0.344043851020489,0.417446181128922
ERBIN_PDZ1 binding CRIPT,2,EIRVRVEKDPELGFSISGGVGGRGNPFRPDDDGIFVTRVQPEGPASKLLQPGDKIIQANGQSFINIEHGQAVSLLKVFQNTVELIIVREV*,2,2,FALSE,FALSE,396.333333333333,494,379,316,418,312,289,-0.170459378703766,0.0670732712771473,-0.193671725111751,0.0813773855617134,-0.143150314761839,0.0947753662266258,-0.17141868483438,0.0454256972440006,0.111173806861413,0.00794479443414372,0.107801740495383,0.00925633600199929,0.115523200891952,0.0114969460721334,0.111019016476339,0.00534246388904822,missense,"Y61Q,T77V",-0.136627787793978,-0.137671194118348
ERBIN_PDZ1 binding CRIPT,2,EIRVRVEKDPELGFSISGGVGGRGNPFRPDDDGIFVTRVQPEGPASKLLQPGDKIIQANGQSFINIEHGQAVSLLK*FQNTVELIIVREV*,2,2,FALSE,TRUE,250,212,288,250,3,16,4,-1.25439762217092,0.291573331230263,-0.937905478158603,0.158092677708878,-1.18888223965896,0.23782028420563,-1.05539665817267,0.119991595736021,-0.0172181197537335,0.0345367108983127,0.023148275227611,0.0179823784486097,-0.0113317406938372,0.0288493423051888,0.0070553860249077,0.0141120732559285,stop,"Y61Q,T77*",-1.2266583076153,-1.39652408295332
ERBIN_PDZ1 binding CRIPT,2,EIRVRVEKDPELGFSISGGVGGRGNPFRPDDDGIFVTRVQPEGPASKLLQPGDKIIQANGQSFINIEHGQAVSLLKYFQNTVELIIVREV*,2,2,FALSE,FALSE,79.6666666666667,92,62,85,62,106,66,-0.222250898435378,0.155968332238518,0.0106080428577282,0.192227229595114,-0.175041503258741,0.182912830101116,-0.143596591330594,0.100984481585589,0.105039128026392,0.0184743686162426,0.131037706577164,0.0218650404357913,0.111654566151482,0.0221886659719711,0.114291140821801,0.0118766684708734,missense,"Y61Q,T77Y",-0.102320449874774,-0.0980503847350417
ERBIN_PDZ1 binding CRIPT,2,EIRVRVEKDPELGFSISGGVGGRGNPFRPDDDGIFVTRVQPEGPASKLLQPGDKIIQANGQSFINIEHGQAVSLLKWFQNTVELIIVREV*,2,2,FALSE,FALSE,203.333333333333,240,226,144,213,48,153,-0.148698181715479,0.095374480212768,-0.566702515504309,0.124186573050781,-0.0931383716868671,0.139119886351496,-0.255714541778575,0.066453757172842,0.113751409435746,0.0112970580549561,0.0653710539953072,0.0141257013746542,0.121590015881838,0.0168762611491247,0.101105077911968,0.00781554977748581,missense,"Y61Q,T77W",-0.240572749699155,-0.257715003162908
ERBIN_PDZ1 binding CRIPT,2,EIRVRVEKDPELGFSISGGVGGRGNPFRPDDDGIFVTRVQPEGPASKLLQPGDKIIQANGQSFINIEHGQAVSLLKCFQNTVELIIVREV*,2,2,FALSE,FALSE,178.666666666667,190,227,119,281,374,389,-0.012262684072394,0.104415475004022,0.000366636969275579,0.101655495056126,0.200353636153266,0.149706121858591,0.0336765240455378,0.0654967373685405,0.129912123855287,0.0123679592310725,0.129872789648683,0.0115628858336263,0.157192746011855,0.0181604490512949,0.135140027572156,0.00770299578149273,missense,"Y61Q,T77C",0.116274483406264,0.154400219391739
ERBIN_PDZ1 binding CRIPT,2,EIRVRVEKDPELGFSISGGVGGRGNPFRPDDDGIFVTRVQPEGPASKLLQPGDKIIQANGQSFINIEHGQAVSLLKFFQNTVELIIVREV*,2,2,FALSE,FALSE,139.333333333333,180,116,122,165,157,76,-0.14005927554903,0.109651144656052,-0.0540666726432593,0.142323674219438,-0.232571230149271,0.154355729059235,-0.137982505100626,0.0756987624906328,0.114774683421365,0.0129881216045251,0.123681229180174,0.0161887204967422,0.104675788923405,0.0187244804591459,0.11495140703175,0.00890284419586437,missense,"Y61Q,T77F",-0.0953977374134401,-0.0900554924617937
ERBIN_PDZ1 binding CRIPT,2,EIRVRVEKDPELGFSISGGVGGRGNPFRPDDDGIFVTRVQPEGPASKLLQPGDKIIQANGHSFINIEHGQAVSLLKKFQNTVELIIVREV*,2,2,FALSE,FALSE,85.3333333333333,92,103,61,304,153,143,0.202514139167716,0.146289271531976,-0.0283092566680947,0.150327059988275,0.113524126070047,0.209696373884098,0.0948994989763511,0.0937736138744566,0.155352327939123,0.0173278888611204,0.126611027122977,0.0170990720313684,0.146659690486546,0.0254377059994952,0.142340391079865,0.0110286066315911,missense,"Y61H,T77K",0.191768345472557,0.241586462917324
ERBIN_PDZ1 binding CRIPT,2,EIRVRVEKDPELGFSISGGVGGRGNPFRPDDDGIFVTRVQPEGPASKLLQPGDKIIQANGHSFINIEHGQAVSLLKRFQNTVELIIVREV*,2,2,FALSE,FALSE,344,380,373,279,1165,721,502,0.176318443067338,0.0722623160800125,0.0404251416997653,0.0784535154006316,0.0352349311504935,0.0987075622426535,0.0962524738338511,0.0467980045087551,0.15224946122912,0.00855943411822861,0.134429276404354,0.00892375804498606,0.137162637741126,0.0119739502488646,0.142499512893234,0.00550385936454854,missense,"Y61H,T77R",0.193436694607611,0.243513203581973
ERBIN_PDZ1 binding CRIPT,2,EIRVRVEKDPELGFSISGGVGGRGNPFRPDDDGIFVTRVQPEGPASKLLQPGDKIIQANGHSFINIEHGQAVSLLKMFQNTVELIIVREV*,2,2,FALSE,FALSE,146.666666666667,176,163,101,287,172,293,0.0138307596587935,0.108047022759687,-0.122966019321192,0.121887109539151,0.169170974663169,0.162651860363964,-0.00365722042358494,0.0724012238969789,0.133002878824827,0.0127981141921646,0.115844217720946,0.0138641470528846,0.153410060786667,0.0197308619485061,0.130749248921079,0.00851502448305489,missense,"Y61H,T77M",0.0702383579393899,0.101234084608428
ERBIN_PDZ1 binding CRIPT,2,EIRVRVEKDPELGFSISGGVGGRGNPFRPDDDGIFVTRVQPEGPASKLLQPGDKIIQANGHSFINIEHGQAVSLLKIFQNTVELIIVREV*,2,2,FALSE,FALSE,115.666666666667,122,130,95,103,165,41,-0.162041854863069,0.133525609354586,-0.0718497530159065,0.134948861591153,-0.328418888447471,0.178727609063089,-0.163840148441232,0.0838282718607607,0.112170858224579,0.0158160396506171,0.121658478437525,0.0153498665182321,0.0930487659693639,0.0216809680068785,0.111910319405488,0.00985894642171019,missense,"Y61H,T77I",-0.127282717879044,-0.126878773131175
ERBIN_PDZ1 binding CRIPT,2,EIRVRVEKDPELGFSISGGVGGRGNPFRPDDDGIFVTRVQPEGPASKLLQPGDKIIQANGHSFINIEHGQAVSLLKQFQNTVELIIVREV*,2,2,FALSE,FALSE,66.6666666666667,56,98,46,106,137,106,0.0536622827082757,0.189634552672787,-0.0451099350209172,0.154452649831762,0.109039326025794,0.241458356155049,0.0169375963106066,0.10728615146406,0.137720902213301,0.022462115085617,0.12470002048616,0.0175683405576814,0.146115651393838,0.0292906670784321,0.133171381576808,0.0126178006011211,missense,"Y61H,T77Q",0.0956337631049943,0.130562693830393
ERBIN_PDZ1 binding CRIPT,2,EIRVRVEKDPELGFSISGGVGGRGNPFRPDDDGIFVTRVQPEGPASKLLQPGDKIIQANGHSFINIEHGQAVSLLKHFQNTVELIIVREV*,2,2,FALSE,FALSE,112.333333333333,126,131,80,105,201,348,-0.165522891058278,0.13151751262895,-0.0193412202947166,0.133362611121225,0.274970298115118,0.181946449157537,-0.0162976013230669,0.0832620580643762,0.111758531280296,0.015578181627812,0.127631103614464,0.0151694371860333,0.166244293611331,0.0220714368855975,0.129262628294508,0.00979235466981222,missense,"Y61H,T77H",0.0546515431338484,0.0832332062028322
ERBIN_PDZ1 binding CRIPT,2,EIRVRVEKDPELGFSISGGVGGRGNPFRPDDDGIFVTRVQPEGPASKLLQPGDKIIQANGHSFINIEHGQAVSLLKPFQNTVELIIVREV*,2,2,FALSE,FALSE,23.6666666666667,34,17,20,0,5,0,,,-0.476587006809588,0.424274133294865,,,-0.476587006809588,0.424274133294865,,,0.0756213148228298,0.048259401646125,,,0.0751285219072254,0.0498983917409084,missense,"Y61H,T77P",-0.512929906928724,-0.572254447645181
ERBIN_PDZ1 binding CRIPT,2,EIRVRVEKDPELGFSISGGVGGRGNPFRPDDDGIFVTRVQPEGPASKLLQPGDKIIQANGHSFINIEHGQAVSLLKLFQNTVELIIVREV*,2,2,FALSE,FALSE,304.333333333333,350,287,276,478,353,307,-0.0396395490707556,0.0770895236090385,-0.104202314241453,0.091888687892433,-0.0879250118940659,0.1004012205489,-0.0718660762873728,0.0509047775639232,0.126669348297725,0.00913121436360527,0.117978510407564,0.0104519525178181,0.122222434608125,0.012179403406017,0.122727284009715,0.00598685220954333,missense,"Y61H,T77L",-0.0138697724168961,0.00409940723180286
ERBIN_PDZ1 binding CRIPT,2,EIRVRVEKDPELGFSISGGVGGRGNPFRPDDDGIFVTRVQPEGPASKLLQPGDKIIQANGHSFINIEHGQAVSLLKEFQNTVELIIVREV*,2,2,FALSE,FALSE,139.333333333333,158,141,119,249,267,250,0.0047096255574209,0.114080936654757,0.0388928729214034,0.127676827212392,0.0848930392542961,0.150582933970534,0.0356127812644117,0.0740673395105012,0.131922485188706,0.0135128281850393,0.134254987262967,0.0145227031341633,0.143186529957468,0.0182668127823756,0.135367748551675,0.00871097441977046,missense,"Y61H,T77E",0.118662076226961,0.157157599176104
ERBIN_PDZ1 binding CRIPT,2,EIRVRVEKDPELGFSISGGVGGRGNPFRPDDDGIFVTRVQPEGPASKLLQPGDKIIQANGHSFINIEHGQAVSLLKDFQNTVELIIVREV*,2,2,FALSE,FALSE,182,198,187,161,406,533,197,0.075035202078641,0.101254233099436,0.152084177695543,0.110002395409502,-0.0562701503653178,0.1310783324541,0.0696873250203088,0.0647685489163188,0.140252513503787,0.011993511755792,0.147130023027044,0.0125123107102398,0.126062401156464,0.0159007617638368,0.139375216363866,0.00761735437703568,missense,"Y61H,T77D",0.160679291319605,0.205682380490342
ERBIN_PDZ1 binding CRIPT,2,EIRVRVEKDPELGFSISGGVGGRGNPFRPDDDGIFVTRVQPEGPASKLLQPGDKIIQANGHSFINIEHGQAVSLLKAFQNTVELIIVREV*,2,2,FALSE,FALSE,62.3333333333333,82,56,49,232,282,117,0.161044404560849,0.155337579552787,0.309624415584483,0.197386255708041,0.118324869691225,0.23384382448309,0.196552992694106,0.108213253300565,0.1504402592355,0.0183996562855109,0.165049563765165,0.0224518579995986,0.147242055849154,0.0283669686166638,0.154295741296409,0.0127268359794092,missense,"Y61H,T77A",0.317116955891398,0.386348886966765
ERBIN_PDZ1 binding CRIPT,2,EIRVRVEKDPELGFSISGGVGGRGNPFRPDDDGIFVTRVQPEGPASKLLQPGDKIIQANGHSFINIEHGQAVSLLKGFQNTVELIIVREV*,2,2,FALSE,FALSE,388.333333333333,472,342,351,1660,1239,906,0.217832357848429,0.0649961818038984,0.215875386954333,0.0809102833011554,0.136544749974556,0.0875563526899343,0.196862612588212,0.0438565969698741,0.157166763051623,0.00769876425592117,0.154386005297762,0.00920320508066072,0.149452260772628,0.0106212268570065,0.154332155335245,0.00515792381456595,missense,"Y61H,T77G",0.317498747230434,0.386789809602726
ERBIN_PDZ1 binding CRIPT,2,EIRVRVEKDPELGFSISGGVGGRGNPFRPDDDGIFVTRVQPEGPASKLLQPGDKIIQANGHSFINIEHGQAVSLLKVFQNTVELIIVREV*,2,2,FALSE,FALSE,286.333333333333,286,317,256,572,215,252,0.0604178871853729,0.0842582439922934,-0.245497302045401,0.0900050877481343,-0.126915226579679,0.104978737571792,-0.0938233875775292,0.0530716133494444,0.138521100083882,0.00998034560048027,0.101906798672369,0.0102377009083729,0.117492635996643,0.0127346897473076,0.120144909939855,0.00624169126848971,missense,"Y61H,T77V",-0.0409452654284493,-0.0271694994404725
ERBIN_PDZ1 binding CRIPT,2,EIRVRVEKDPELGFSISGGVGGRGNPFRPDDDGIFVTRVQPEGPASKLLQPGDKIIQANGHSFINIEHGQAVSLLK*FQNTVELIIVREV*,2,2,FALSE,TRUE,48.3333333333333,42,64,39,2,1,0,-0.930204931233272,0.398686063628358,-1.28903292055494,0.557861638394331,,,-1.05151659881877,0.324365479664988,0.0211823375000792,0.0472241588783884,-0.0167909973836768,0.0634544195781243,,,0.00751171533283838,0.038148250155761,stop,"Y61H,T77*",-1.22187381836101,-1.39099857884142
ERBIN_PDZ1 binding CRIPT,2,EIRVRVEKDPELGFSISGGVGGRGNPFRPDDDGIFVTRVQPEGPASKLLQPGDKIIQANGHSFINIEHGQAVSLLKYFQNTVELIIVREV*,2,2,FALSE,FALSE,91.6666666666667,86,75,114,71,121,67,-0.168019785384874,0.159023745135873,-0.00544714779737327,0.175291157343784,-0.247775073780414,0.160139923350672,-0.148386859224348,0.0948805330429412,0.111462775433431,0.0188362807001279,0.129211496036558,0.019938633311375,0.102831451335741,0.0194261455909944,0.113727762936729,0.0111587901190114,missense,"Y61H,T77Y",-0.108227314479775,-0.104872096087841
ERBIN_PDZ1 binding CRIPT,2,EIRVRVEKDPELGFSISGGVGGRGNPFRPDDDGIFVTRVQPEGPASKLLQPGDKIIQANGHSFINIEHGQAVSLLKSFQNTVELIIVREV*,2,2,FALSE,FALSE,123,150,115,104,406,499,192,0.148941071219524,0.115031179234754,0.268300310057237,0.138140046714607,0.0510052044621563,0.16122702772044,0.163884182686442,0.077510732922992,0.149006625635501,0.0136253839291813,0.160349120231597,0.0157128504300815,0.139075687397652,0.0195580193131609,0.150453600209908,0.0091159479496913,missense,"Y61H,T77S",0.276833146759685,0.339825979051263
ERBIN_PDZ1 binding CRIPT,2,EIRVRVEKDPELGFSISGGVGGRGNPFRPDDDGIFVTRVQPEGPASKLLQPGDKIIQANGHSFINIEHGQAVSLLKWFQNTVELIIVREV*,2,2,FALSE,FALSE,90.6666666666667,92,110,70,54,72,42,-0.259159936995268,0.157704087774299,-0.255155538904799,0.15276857442241,-0.242374374099926,0.203955248156807,-0.253789972575058,0.0966302861966319,0.100667271420374,0.018679967965389,0.100808214772918,0.0173767840492723,0.10348659576251,0.0247412653999182,0.101331424277474,0.0113645765704142,missense,"Y61H,T77W",-0.238199569334243,-0.254974268014881
ERBIN_PDZ1 binding CRIPT,2,EIRVRVEKDPELGFSISGGVGGRGNPFRPDDDGIFVTRVQPEGPASKLLQPGDKIIQANGHSFINIEHGQAVSLLKCFQNTVELIIVREV*,2,2,FALSE,FALSE,132,150,158,88,311,202,157,0.077993124769225,0.116050810899903,-0.0698397107278308,0.12258116887681,0.0422131973231546,0.175493480986119,0.0145081735750205,0.0759689848964103,0.140602877922896,0.0137461587747182,0.121887112310047,0.0139430933890239,0.138009152537726,0.0212886445839083,0.132885659969358,0.00893462474151287,missense,"Y61H,T77C",0.0926380494026086,0.127103008271324
ERBIN_PDZ1 binding CRIPT,2,EIRVRVEKDPELGFSISGGVGGRGNPFRPDDDGIFVTRVQPEGPASKLLQPGDKIIQANGHSFINIEHGQAVSLLKFFQNTVELIIVREV*,2,2,FALSE,FALSE,139,110,180,127,158,344,133,-0.0200681798571227,0.136905683960902,0.0414383617950222,0.113251303297543,-0.0969153192836424,0.148151947777729,-0.0127505656189345,0.0751900024557935,0.128987566900103,0.0162164077466996,0.134544525936898,0.0128818603442526,0.121131844475424,0.0179719163522848,0.129679791074876,0.00884300951463273,missense,"Y61H,T77F",0.0590253819499889,0.0882844589236271
ERBIN_PDZ1 binding CRIPT,2,EIRVRVEKDPELGFSISGGVGGRGNPFRPDDDGIFVTRVQPEGPASKLLQPGDKIIQANGPSFINIEHGQAVSLLKKFQNTVELIIVREV*,2,2,FALSE,FALSE,116.666666666667,96,165,89,2,4,1,-0.873750379098379,0.411706253040731,-1.07465116645713,0.29607999419692,-1.23995511119327,0.467436210485352,-1.05506166322704,0.213766791248643,0.0278693501213972,0.0487663936077411,0.00759402721412689,0.0336778564565498,-0.017527254076238,0.0567034359040304,0.00709478439430328,0.025140865902161,missense,"Y61P,T77K",-1.22624522637828,-1.39604702428469
ERBIN_PDZ1 binding CRIPT,2,EIRVRVEKDPELGFSISGGVGGRGNPFRPDDDGIFVTRVQPEGPASKLLQPGDKIIQANGPSFINIEHGQAVSLLKNFQNTVELIIVREV*,2,2,FALSE,FALSE,164,192,161,139,6,1,4,-1.02464121625528,0.223753700973954,-1.48518957842958,0.54265151623871,-1.02140616924828,0.260198431820671,-1.06439485574085,0.16192338064088,0.00999640818221538,0.0265035106275278,-0.039102993791327,0.061724332031909,0.00898433326656538,0.0315639755117666,0.00599711838145728,0.0190436221423274,missense,"Y61P,T77N",-1.23775395735831,-1.40933821107037
ERBIN_PDZ1 binding CRIPT,2,EIRVRVEKDPELGFSISGGVGGRGNPFRPDDDGIFVTRVQPEGPASKLLQPGDKIIQANGPSFINIEHGQAVSLLKTFQNTVELIIVREV*,1,1,FALSE,FALSE,98,102,103,89,1,1,2,-1.35244713849118,0.496487556727104,-1.42074838276472,0.546557937866349,-1.1001744425441,0.348424642339636,-1.23421171935696,0.252847924617409,-0.0288320344577441,0.0588086953595634,-0.0317730782954275,0.0621686710936927,-0.000570835194737607,0.0422664610295727,-0.0139748471944884,0.0297371529474475,missense,Y61P,-1.44715460952938,-1.65117053696954
ERBIN_PDZ1 binding CRIPT,2,EIRVRVEKDPELGFSISGGVGGRGNPFRPDDDGIFVTRVQPEGPASKLLQPGDKIIQANGPSFINIEHGQAVSLLKRFQNTVELIIVREV*,2,2,FALSE,FALSE,511.333333333333,592,581,361,20,6,7,-0.96045059186951,0.125622414477628,-1.35331973957127,0.22580903292844,-0.978855291813633,0.203812840232877,-1.03656212190307,0.096649920859316,0.0175997545768924,0.0148799102882821,-0.0241033531838464,0.0256848295954048,0.0141460663483277,0.0247239902757287,0.00927049412433467,0.0113668857804589,missense,"Y61P,T77R",-1.20343349887599,-1.36970224902988
ERBIN_PDZ1 binding CRIPT,2,EIRVRVEKDPELGFSISGGVGGRGNPFRPDDDGIFVTRVQPEGPASKLLQPGDKIIQANGPSFINIEHGQAVSLLKSFQNTVELIIVREV*,2,2,FALSE,FALSE,557.333333333333,602,584,486,13,15,22,-1.08670164048654,0.148852429902717,-0.992639704362951,0.164667949772826,-0.780390360636271,0.13560709627061,-0.939140801697909,0.0856262633688316,0.00264538289860058,0.0176314936498825,0.0169224867599702,0.0187302880442345,0.038221316086743,0.0164501339841176,0.0207281032926395,0.0100704061303656,missense,"Y61P,T77S",-1.08330356859743,-1.23096676684219
ERBIN_PDZ1 binding CRIPT,2,EIRVRVEKDPELGFSISGGVGGRGNPFRPDDDGIFVTRVQPEGPASKLLQPGDKIIQANGPSFINIEHGQAVSLLKMFQNTVELIIVREV*,2,2,FALSE,FALSE,150.666666666667,194,106,152,2,2,4,-1.21509750804515,0.359923415551286,-1.23649766439433,0.398851148968046,-1.05549913792329,0.252667751520176,-1.13537158144832,0.183588848663649,-0.0125630414785516,0.0426327431798325,-0.0108153325276838,0.0453676438994457,0.00484860646432625,0.0306504488354967,-0.00235037251159936,0.0215916728619288,missense,"Y61P,T77M",-1.32527513950492,-1.51041454882059
ERBIN_PDZ1 binding CRIPT,2,EIRVRVEKDPELGFSISGGVGGRGNPFRPDDDGIFVTRVQPEGPASKLLQPGDKIIQANGPSFINIEHGQAVSLLKIFQNTVELIIVREV*,2,2,FALSE,FALSE,249.333333333333,302,269,177,4,5,4,-1.20368921056408,0.258821303229928,-1.1825490449095,0.25920217842684,-1.09127491086088,0.249264244772177,-1.15742324776773,0.147591804006646,-0.0112117345181956,0.0306572500518482,-0.00467890352657219,0.0294831597182426,0.000508743179926996,0.0302375785391761,-0.00494384356768443,0.0173581019348938,missense,"Y61P,T77I",-1.35246698141281,-1.54181782433998
ERBIN_PDZ1 binding CRIPT,2,EIRVRVEKDPELGFSISGGVGGRGNPFRPDDDGIFVTRVQPEGPASKLLQPGDKIIQANGPSFINIEHGQAVSLLKQFQNTVELIIVREV*,2,2,FALSE,FALSE,129.333333333333,100,161,127,0,4,0,,,-1.160659249791,0.28790158655189,,,-1.160659249791,0.28790158655189,,,-0.0021890312207313,0.0327475969182127,,,-0.00532442603538552,0.0338597737199575,missense,"Y61P,T77Q",-1.35645728555381,-1.54642614108331
ERBIN_PDZ1 binding CRIPT,2,EIRVRVEKDPELGFSISGGVGGRGNPFRPDDDGIFVTRVQPEGPASKLLQPGDKIIQANGPSFINIEHGQAVSLLKHFQNTVELIIVREV*,2,2,FALSE,FALSE,151.333333333333,140,188,126,4,2,0,-0.953917199243651,0.304011183151828,-1.33900859742808,0.396403618639336,,,-1.09653388740015,0.241235309141098,0.0183736315681534,0.0360099680518344,-0.0224755208403113,0.0450892475987874,,,0.00221728391581363,0.028371406627554,missense,"Y61P,T77H",-1.27738449843825,-1.4551066737119
ERBIN_PDZ1 binding CRIPT,2,EIRVRVEKDPELGFSISGGVGGRGNPFRPDDDGIFVTRVQPEGPASKLLQPGDKIIQANGPSFINIEHGQAVSLLKPFQNTVELIIVREV*,2,2,FALSE,FALSE,306.333333333333,314,308,297,13,1,3,-0.86537814313715,0.174854875195673,-1.37401829926676,0.549993847158668,-1.16267158404473,0.277906740754389,-0.978342075197692,0.142913853432045,0.0288610371585669,0.0207114699012868,-0.0264577274608822,0.0625594913524484,-0.00815219619710103,0.0337121230837085,0.0161176867050339,0.0168079335602552,missense,"Y61P,T77P",-1.13164253836752,-1.28679240716313
ERBIN_PDZ1 binding CRIPT,2,EIRVRVEKDPELGFSISGGVGGRGNPFRPDDDGIFVTRVQPEGPASKLLQPGDKIIQANGPSFINIEHGQAVSLLKLFQNTVELIIVREV*,2,2,FALSE,FALSE,466,540,460,398,16,31,5,-0.963631016646209,0.139323689448448,-0.854182949057541,0.126644199820105,-1.18809011076785,0.212693973965218,-0.949934570295843,0.0857584739102682,0.0172230349002909,0.0165028192512139,0.0326713614627776,0.0144052461030495,-0.0112356496576757,0.0258013368442028,0.0194586606101979,0.0100859552597401,missense,"Y61P,T77L",-1.09661333145408,-1.24633792674747
ERBIN_PDZ1 binding CRIPT,2,EIRVRVEKDPELGFSISGGVGGRGNPFRPDDDGIFVTRVQPEGPASKLLQPGDKIIQANGPSFINIEHGQAVSLLKEFQNTVELIIVREV*,2,2,FALSE,FALSE,144.666666666667,118,165,151,48,5,2,-0.394177184251795,0.168962063935606,-1.07485538132184,0.26786115057648,-1.23803887375164,0.330745567892219,-0.690197414262654,0.131185201183253,0.0846745480285972,0.0200134694428479,0.007570798630518,0.0304680814516674,-0.0172948004397601,0.0401218598149367,0.050006048122993,0.0154285402893098,missense,"Y61P,T77E",-0.7763322432969,-0.876452161409482
ERBIN_PDZ1 binding CRIPT,2,EIRVRVEKDPELGFSISGGVGGRGNPFRPDDDGIFVTRVQPEGPASKLLQPGDKIIQANGPSFINIEHGQAVSLLKDFQNTVELIIVREV*,2,2,FALSE,FALSE,147.666666666667,186,150,107,13,19,3,-0.639613230332746,0.195392949954992,-0.684119119076539,0.182765762650456,-1.03162363063799,0.298125737815326,-0.724844535407238,0.121823361719744,0.0556027747914605,0.0231441942776131,0.0520154082298889,0.0207888382881423,0.00774488036579024,0.0361648355141345,0.0459312401441487,0.0143275051417322,missense,"Y61P,T77D",-0.819055501806295,-0.925792337135764
ERBIN_PDZ1 binding CRIPT,2,EIRVRVEKDPELGFSISGGVGGRGNPFRPDDDGIFVTRVQPEGPASKLLQPGDKIIQANGPSFINIEHGQAVSLLKAFQNTVELIIVREV*,2,2,FALSE,FALSE,165.333333333333,216,137,143,2,3,2,-1.3099505003203,0.353456093745811,-1.19553849651873,0.328973382968881,-1.05547854509357,0.356153771415542,-1.18804182644253,0.199489365102126,-0.0237983295559097,0.0418666922432135,-0.00615639912005611,0.0374193413496318,0.00485110452539578,0.0432040609957681,-0.00854485931050136,0.0234617142711666,missense,"Y61P,T77A",-1.39022265659445,-1.58542104453249
ERBIN_PDZ1 binding CRIPT,2,EIRVRVEKDPELGFSISGGVGGRGNPFRPDDDGIFVTRVQPEGPASKLLQPGDKIIQANGPSFINIEHGQAVSLLKGFQNTVELIIVREV*,2,2,FALSE,FALSE,565,582,619,494,32,22,11,-0.789976579049425,0.117001845373396,-1.03720434033401,0.129523039270366,-1.05812908870531,0.153630915712047,-0.939086162727602,0.0755873422635984,0.0377923135863202,0.0138588083182371,0.0118534464915034,0.0147327020057366,0.00452957417231681,0.0186365552914915,0.0207345293189531,0.00888974019140091,missense,"Y61P,T77G",-1.08323619345121,-1.23088895672962
ERBIN_PDZ1 binding CRIPT,2,EIRVRVEKDPELGFSISGGVGGRGNPFRPDDDGIFVTRVQPEGPASKLLQPGDKIIQANGPSFINIEHGQAVSLLKVFQNTVELIIVREV*,2,2,FALSE,FALSE,763.666666666667,814,797,680,19,11,15,-1.11353749594492,0.120483448985553,-1.20955793677444,0.17240714156441,-1.08518060686074,0.130041952075012,-1.12314714415896,0.0786489558547525,-0.000533310357619221,0.014271202472765,-0.00775105159839673,0.0196105886229806,0.00124802689073081,0.0157750412332498,-0.000912670533541576,0.00924981303662556,missense,"Y61P,T77V",-1.31020122348558,-1.49300600623216
ERBIN_PDZ1 binding CRIPT,2,EIRVRVEKDPELGFSISGGVGGRGNPFRPDDDGIFVTRVQPEGPASKLLQPGDKIIQANGPSFINIEHGQAVSLLK*FQNTVELIIVREV*,2,2,FALSE,TRUE,89.6666666666667,90,103,76,0,3,0,,,-1.10565439018428,0.339570849358187,,,-1.10565439018428,0.339570849358187,,,0.00406754066036541,0.0386247586654157,,,0.00114463209690036,0.0399365361576072,stop,"Y61P,T77*",-1.28863096236684,-1.46809497390005
ERBIN_PDZ1 binding CRIPT,2,EIRVRVEKDPELGFSISGGVGGRGNPFRPDDDGIFVTRVQPEGPASKLLQPGDKIIQANGPSFINIEHGQAVSLLKYFQNTVELIIVREV*,2,2,FALSE,FALSE,64,80,54,58,3,0,0,-0.994028666675391,0.315711615884005,,,,,-0.994028666675391,0.315711615884005,0.0136224489117977,0.0373958782822086,,,,,0.0142728047638342,0.0371304792120965,missense,"Y61P,T77Y",-1.15098562606697,-1.30913132463989
ERBIN_PDZ1 binding CRIPT,2,EIRVRVEKDPELGFSISGGVGGRGNPFRPDDDGIFVTRVQPEGPASKLLQPGDKIIQANGPSFINIEHGQAVSLLKWFQNTVELIIVREV*,2,2,FALSE,FALSE,325,256,414,305,1,12,12,-1.46596137495244,0.490008309411083,-1.04794644962561,0.175686615595054,-0.952710714732154,0.155260759472744,-1.01963292600646,0.113193796834594,-0.0422777372967629,0.0580412318523631,0.0106315766527641,0.019983615027404,0.0173175950350727,0.0188342672768816,0.0112615173388488,0.0133125919631965,missense,"Y61P,T77W",-1.18255815948982,-1.34559376691509
ERBIN_PDZ1 binding CRIPT,2,EIRVRVEKDPELGFSISGGVGGRGNPFRPDDDGIFVTRVQPEGPASKLLQPGDKIIQANGPSFINIEHGQAVSLLKCFQNTVELIIVREV*,2,2,FALSE,FALSE,180.333333333333,194,172,175,5,2,2,-1.08956188328293,0.236312665748248,-1.36152956649652,0.39029902211786,-1.17160962528444,0.338257247311452,-1.16491014171446,0.173522304295739,0.00230658861264377,0.0279911135360714,-0.0250371865334173,0.0443948753703191,-0.00923644606301813,0.0410330815451442,-0.00582436853434948,0.0204077581828831,missense,"Y61P,T77C",-1.36169904730896,-1.55247973940745
ERBIN_PDZ1 binding CRIPT,2,EIRVRVEKDPELGFSISGGVGGRGNPFRPDDDGIFVTRVQPEGPASKLLQPGDKIIQANGPSFINIEHGQAVSLLKFFQNTVELIIVREV*,2,2,FALSE,FALSE,206,188,206,224,2,3,0,-1.30894631839976,0.355015847577462,-1.23332648403123,0.326164439405801,,,-1.26793925674209,0.240186212805424,-0.0236793847246632,0.0420514442811622,-0.0104546240733494,0.0370998358107029,,,-0.0179415039874199,0.028248023616846,missense,"Y61P,T77F",-1.48874393213362,-1.69920115441833
ERBIN_PDZ1 binding CRIPT,2,EIRVRVEKDPELGFSISGGVGGRGNPFRPDDDGIFVTRVQPEGPASKLLQPGDKIIQANGLSFINIEHGQAVSLLKKFQNTVELIIVREV*,2,2,FALSE,FALSE,363.666666666667,404,335,352,742,776,659,0.0322558427450618,0.0711681626405298,0.0816269803384615,0.0824393928420583,0.0450425415661881,0.0878649039989795,0.0510716999941604,0.0459263621861905,0.135185320425858,0.00842983220690715,0.139115812592601,0.00937713487204884,0.138352372716943,0.0106586563906693,0.137185854163434,0.00540134651576486,missense,"Y61L,T77K",0.137724421361227,0.17917229308043
ERBIN_PDZ1 binding CRIPT,2,EIRVRVEKDPELGFSISGGVGGRGNPFRPDDDGIFVTRVQPEGPASKLLQPGDKIIQANGLSFINIEHGQAVSLLKNFQNTVELIIVREV*,2,2,FALSE,FALSE,481,528,525,390,948,1130,1319,0.027010934040585,0.0624117110917455,0.0512063503612947,0.06654951259603,0.188126123620322,0.0828587929553599,0.0730656038254936,0.0398988869389566,0.134564063691402,0.0073926350312964,0.135655593632291,0.00756972769653535,0.155709459185493,0.0100513784555782,0.139772531839881,0.00469246210002302,missense,"Y61L,T77N",0.164845036522747,0.210493310356769
ERBIN_PDZ1 binding CRIPT,2,EIRVRVEKDPELGFSISGGVGGRGNPFRPDDDGIFVTRVQPEGPASKLLQPGDKIIQANGLSFINIEHGQAVSLLKTFQNTVELIIVREV*,1,1,FALSE,FALSE,180,204,170,166,475,350,278,0.102190555318461,0.0991492322441196,0.062023291435018,0.115573120316266,0.0159957509529675,0.128130997759935,0.0674228566068723,0.0648885399038224,0.143469051107648,0.0117441754887403,0.136885975272117,0.0131459572836186,0.134828784272555,0.0155432284787179,0.139108894844095,0.0076314663787581,missense,Y61L,0.157886982284466,0.202457602622672
ERBIN_PDZ1 binding CRIPT,2,EIRVRVEKDPELGFSISGGVGGRGNPFRPDDDGIFVTRVQPEGPASKLLQPGDKIIQANGLSFINIEHGQAVSLLKRFQNTVELIIVREV*,2,2,FALSE,FALSE,1079,1208,1018,1011,1499,1832,1331,-0.079391856139064,0.041923156993648,0.0118545046993192,0.0476932770733112,-0.0612458252138986,0.0524193151120353,-0.0453537548674598,0.0269922357948039,0.121960708001418,0.00496577635178425,0.131179486379253,0.00542491006045197,0.125458815354751,0.006358846849931,0.125845367570214,0.00317452573691556,missense,"Y61L,T77R",0.0188224895745215,0.0418550000359307
ERBIN_PDZ1 binding CRIPT,2,EIRVRVEKDPELGFSISGGVGGRGNPFRPDDDGIFVTRVQPEGPASKLLQPGDKIIQANGLSFINIEHGQAVSLLKSFQNTVELIIVREV*,2,2,FALSE,FALSE,862.333333333333,994,847,746,2168,2406,1882,0.0745581602795521,0.0451416439785063,0.114264907062341,0.051778697272274,0.101545578320444,0.0601903566223258,0.0940882853006165,0.0296207302352628,0.140196008148404,0.00534700447733683,0.142828239750092,0.00588960945832433,0.145206604911859,0.00730153110139021,0.142244985174577,0.0034836599380988,missense,"Y61L,T77S",0.190768040384289,0.240431232006643
ERBIN_PDZ1 binding CRIPT,2,EIRVRVEKDPELGFSISGGVGGRGNPFRPDDDGIFVTRVQPEGPASKLLQPGDKIIQANGLSFINIEHGQAVSLLKMFQNTVELIIVREV*,2,2,FALSE,FALSE,281.333333333333,296,287,261,468,440,267,-0.000221293176273179,0.0834146574718329,-0.0441438877330923,0.0909443121473736,-0.104749802252403,0.103447226717955,-0.042331050991252,0.0528463291047311,0.131338420404557,0.00988042321165298,0.124809904309881,0.0103445337411141,0.120181464310398,0.0125489062637245,0.126200864288717,0.00621519584816215,missense,"Y61L,T77M",0.0225497764264845,0.046159563748403
ERBIN_PDZ1 binding CRIPT,2,EIRVRVEKDPELGFSISGGVGGRGNPFRPDDDGIFVTRVQPEGPASKLLQPGDKIIQANGLSFINIEHGQAVSLLKIFQNTVELIIVREV*,2,2,FALSE,FALSE,363,408,379,302,158,171,174,-0.371972435724787,0.0784580639809608,-0.368376445708993,0.0866595599599454,-0.259606933674076,0.0988382003970674,-0.341867249100374,0.0501270720226247,0.0873046890542227,0.0092933172657408,0.0879298119021858,0.00985716116630879,0.101396160072343,0.0119897976138082,0.0909727573151442,0.00589538715732008,missense,"Y61L,T77I",-0.346807388093315,-0.380403110518607
ERBIN_PDZ1 binding CRIPT,2,EIRVRVEKDPELGFSISGGVGGRGNPFRPDDDGIFVTRVQPEGPASKLLQPGDKIIQANGLSFINIEHGQAVSLLKQFQNTVELIIVREV*,2,2,FALSE,FALSE,283.666666666667,340,264,247,464,530,470,-0.0361999305585191,0.0781234136885231,0.0546582076281181,0.0928742326531871,0.0572878326157485,0.104657409643753,0.0151874733765845,0.0519119529399309,0.127076769338793,0.00925367811097589,0.1360482279062,0.0105640540972382,0.139837816207583,0.0126957103161831,0.132965551635967,0.00610530494450867,missense,"Y61L,T77Q",0.0934756918984018,0.128070383639688
ERBIN_PDZ1 binding CRIPT,2,EIRVRVEKDPELGFSISGGVGGRGNPFRPDDDGIFVTRVQPEGPASKLLQPGDKIIQANGLSFINIEHGQAVSLLKHFQNTVELIIVREV*,2,2,FALSE,FALSE,225.666666666667,252,211,214,354,427,331,-0.0352787097859835,0.0907367417374114,0.0540119974714728,0.103794101251554,-0.0211068563751603,0.11352240325719,-0.00311502675838179,0.0585327570067903,0.12718588746479,0.0107477203213933,0.13597472421354,0.0118061433109242,0.130327966258653,0.0137710989700214,0.130813015693037,0.00688397007877541,missense,"Y61L,T77H",0.0709069352801728,0.102006210252205
ERBIN_PDZ1 binding CRIPT,2,EIRVRVEKDPELGFSISGGVGGRGNPFRPDDDGIFVTRVQPEGPASKLLQPGDKIIQANGLSFINIEHGQAVSLLKPFQNTVELIIVREV*,2,2,FALSE,FALSE,485.666666666667,598,433,426,9,13,12,-1.18917519385226,0.172077276847693,-1.02917858123751,0.172366048570533,-0.923925327314868,0.167246961548274,-1.04507772927311,0.0984464873154156,-0.00949255671467561,0.0203824648076759,0.0127663428982318,0.0196059144674271,0.0208094733572377,0.0202882813773657,0.00826898335778864,0.0115781778903947,missense,"Y61L,T77P",-1.21393406813011,-1.38182913144243
ERBIN_PDZ1 binding CRIPT,2,EIRVRVEKDPELGFSISGGVGGRGNPFRPDDDGIFVTRVQPEGPASKLLQPGDKIIQANGLSFINIEHGQAVSLLKLFQNTVELIIVREV*,2,2,FALSE,FALSE,1196,1468,1104,1016,1083,980,740,-0.20887615316039,0.039270445017417,-0.186350432438786,0.0476534348317504,-0.205484411746251,0.0534898558269487,-0.201155317647571,0.0263677944896929,0.106623359715044,0.00465156398457969,0.108634506803642,0.00542037817272402,0.107961618383569,0.00648871127944902,0.107521725369655,0.00310108591483719,missense,"Y61L,T77L",-0.173295938246516,-0.180018455306025
ERBIN_PDZ1 binding CRIPT,2,EIRVRVEKDPELGFSISGGVGGRGNPFRPDDDGIFVTRVQPEGPASKLLQPGDKIIQANGLSFINIEHGQAVSLLKEFQNTVELIIVREV*,2,2,FALSE,FALSE,347.666666666667,376,342,325,550,687,515,-0.0177598483865206,0.0741238453614312,-0.00133478601860126,0.0828269288973724,-0.0192636699149165,0.0920343837917482,-0.0127878285674233,0.0473603601872888,0.129260987573802,0.00877993130276134,0.129679259926038,0.0094212154715436,0.130551558276051,0.0111644448274207,0.129675408622459,0.00556999736765347,missense,"Y61L,T77E",0.0589794331228276,0.0882313936077862
ERBIN_PDZ1 binding CRIPT,2,EIRVRVEKDPELGFSISGGVGGRGNPFRPDDDGIFVTRVQPEGPASKLLQPGDKIIQANGLSFINIEHGQAVSLLKDFQNTVELIIVREV*,2,2,FALSE,FALSE,364,456,375,261,356,559,371,-0.19778976000073,0.0701953654489119,-0.0313654502930685,0.0791253626460143,-0.0190099450372384,0.102476820471825,-0.102558180771806,0.0467322813902289,0.107936537274338,0.00831460488063613,0.126263397927413,0.0090001778488708,0.130582336962032,0.0124311888786696,0.119117620981183,0.00549612974434005,missense,"Y61L,T77D",-0.0517161120482277,-0.0396085193907845
ERBIN_PDZ1 binding CRIPT,2,EIRVRVEKDPELGFSISGGVGGRGNPFRPDDDGIFVTRVQPEGPASKLLQPGDKIIQANGLSFINIEHGQAVSLLKAFQNTVELIIVREV*,2,2,FALSE,FALSE,281.666666666667,332,312,201,915,644,610,0.142261395686165,0.0775430168470035,0.0473118403625193,0.0857853312124962,0.164276590050745,0.115372205491278,0.112450351365379,0.0514806677973462,0.148215421509195,0.00918493040405332,0.135212609468288,0.00975772131612019,0.152816336085981,0.0139954935292423,0.144404526597846,0.00605458199604702,missense,"Y61L,T77A",0.213410247567326,0.266580231877434
ERBIN_PDZ1 binding CRIPT,2,EIRVRVEKDPELGFSISGGVGGRGNPFRPDDDGIFVTRVQPEGPASKLLQPGDKIIQANGLSFINIEHGQAVSLLKGFQNTVELIIVREV*,2,2,FALSE,FALSE,1051,1138,1022,993,3153,4037,2693,0.141226578169949,0.0420354067289288,0.228786241093753,0.0468374943945889,0.129592058539018,0.0521262047309612,0.166864073313072,0.0268238937048959,0.148092847907422,0.00497907227510978,0.155854560758992,0.00532756837314822,0.148608848378954,0.00632329041392279,0.15080406171148,0.00315472721777541,missense,"Y61L,T77G",0.280507640725287,0.344069573390588
ERBIN_PDZ1 binding CRIPT,2,EIRVRVEKDPELGFSISGGVGGRGNPFRPDDDGIFVTRVQPEGPASKLLQPGDKIIQANGLSFINIEHGQAVSLLKVFQNTVELIIVREV*,2,2,FALSE,FALSE,801.333333333333,924,755,725,631,456,693,-0.257455845652421,0.0512517907005861,-0.281092813327888,0.0590098785754383,-0.193556107046976,0.0635773378757525,-0.247600189341725,0.0330540268372269,0.100869120162178,0.00607074820930417,0.0978579586866729,0.0067121259765369,0.109408609108264,0.00771239673418409,0.102059397548363,0.00388744599377256,missense,"Y61L,T77V",-0.230566966668894,-0.246159538757412
ERBIN_PDZ1 binding CRIPT,2,EIRVRVEKDPELGFSISGGVGGRGNPFRPDDDGIFVTRVQPEGPASKLLQPGDKIIQANGLSFINIEHGQAVSLLK*FQNTVELIIVREV*,2,2,FALSE,TRUE,298.333333333333,394,263,238,8,10,9,-1.14414711959623,0.18404047124522,-0.837660493879378,0.216027276386031,-0.957601615529449,0.181095464309959,-0.993668674600061,0.11080792792597,-0.00415900451246876,0.0217994990219657,0.034550721381401,0.0245721958505221,0.0167242929466777,0.0219682061908469,0.0143151430168382,0.0130319926711293,stop,"Y61L,T77*",-1.15054172094621,-1.30861866812846
ERBIN_PDZ1 binding CRIPT,2,EIRVRVEKDPELGFSISGGVGGRGNPFRPDDDGIFVTRVQPEGPASKLLQPGDKIIQANGLSFINIEHGQAVSLLKYFQNTVELIIVREV*,2,2,FALSE,FALSE,352.666666666667,390,391,277,376,397,353,-0.151747555096729,0.0760045643192308,-0.157109365707304,0.0797490590786517,-0.07642194996994,0.100621111417909,-0.136374489575417,0.0482740680457946,0.113390212729432,0.00900270149457701,0.111960555396321,0.00907112069993306,0.123617840269654,0.0122060777789411,0.115140523884054,0.00567745749562876,missense,"Y61L,T77Y",-0.0934148984155349,-0.0877655541938113
ERBIN_PDZ1 binding CRIPT,2,EIRVRVEKDPELGFSISGGVGGRGNPFRPDDDGIFVTRVQPEGPASKLLQPGDKIIQANGLSFINIEHGQAVSLLKWFQNTVELIIVREV*,2,2,FALSE,FALSE,614.333333333333,728,609,506,229,251,232,-0.426327455890474,0.0604181551494031,-0.383302171461336,0.0683578914498939,-0.319050312797584,0.0775557568942474,-0.384990456895401,0.0390969853706029,0.0808663649132135,0.0071564993567826,0.0862320732530053,0.00777542319995725,0.0941852428125333,0.00940808134114233,0.0859010865560283,0.00459815138094944,missense,"Y61L,T77W",-0.399982482979064,-0.441813888101212
ERBIN_PDZ1 binding CRIPT,2,EIRVRVEKDPELGFSISGGVGGRGNPFRPDDDGIFVTRVQPEGPASKLLQPGDKIIQANGLSFINIEHGQAVSLLKCFQNTVELIIVREV*,2,2,FALSE,FALSE,574.333333333333,656,582,485,931,817,1005,-0.0287764106814905,0.0564683235082752,-0.0542442962191544,0.0640358385141001,0.0748372311187511,0.0747496618094708,-0.0120298134900494,0.0368492710838902,0.127956081444461,0.00668864383340172,0.123661025244044,0.00728380782160627,0.141966686780396,0.00906768145510219,0.129764557901918,0.00433380029470944,missense,"Y61L,T77C",0.0599141391830951,0.0893108656067648
ERBIN_PDZ1 binding CRIPT,2,EIRVRVEKDPELGFSISGGVGGRGNPFRPDDDGIFVTRVQPEGPASKLLQPGDKIIQANGLSFINIEHGQAVSLLKFFQNTVELIIVREV*,2,2,FALSE,FALSE,427.333333333333,486,461,335,429,422,179,-0.183742785343346,0.0683388235566939,-0.177254752004897,0.0736793988609272,-0.286042433684357,0.0946700359045669,-0.203783921612315,0.0442847117735047,0.109600394187078,0.00809469844978528,0.109669102271188,0.00838072232936094,0.0981893403035715,0.0114841687326127,0.107212578287447,0.00520827390311777,missense,"Y61L,T77F",-0.176537261709898,-0.183761790314843
ERBIN_PDZ1 binding CRIPT,2,EIRVRVEKDPELGFSISGGVGGRGNPFRPDDDGIFVTRVQPEGPASKLLQPGDKIIQANGESFINIEHGQAVSLLKKFQNTVELIIVREV*,2,2,FALSE,FALSE,83,94,79,76,102,147,211,-0.094991243627231,0.149831002807204,0.0340477079906966,0.169988685980169,0.157699224413411,0.187500436657013,0.0133142981633471,0.0964056377356885,0.120112968588501,0.0177474051063679,0.133703870091112,0.0193354994524558,0.152018453460571,0.0227451762475124,0.132745249658414,0.011338155923883,missense,"Y61E,T77K",0.0911658853048158,0.125402837502115
ERBIN_PDZ1 binding CRIPT,2,EIRVRVEKDPELGFSISGGVGGRGNPFRPDDDGIFVTRVQPEGPASKLLQPGDKIIQANGESFINIEHGQAVSLLKNFQNTVELIIVREV*,2,2,FALSE,FALSE,103.333333333333,120,111,79,171,420,405,-0.0221902382599122,0.131174256691096,0.230505640363556,0.141304127909736,0.31786818608068,0.182868376608747,0.143082348442343,0.0850937509794455,0.128736210175339,0.0155375231387802,0.156050135208245,0.0160727513838608,0.171448121612049,0.0221832734377627,0.148007120463474,0.0100077779620959,missense,"Y61E,T77N",0.251182468939396,0.310202560910697
ERBIN_PDZ1 binding CRIPT,2,EIRVRVEKDPELGFSISGGVGGRGNPFRPDDDGIFVTRVQPEGPASKLLQPGDKIIQANGESFINIEHGQAVSLLKTFQNTVELIIVREV*,1,1,FALSE,FALSE,75.6666666666667,98,74,55,439,336,196,0.28381075547023,0.141126408667,0.280972751413895,0.172155012504339,0.222897840229162,0.219699089105845,0.270838920316781,0.0977445580592033,0.164981870265247,0.0167163504140925,0.161790557239596,0.0195819100007838,0.159927523083357,0.0266511086172635,0.163032423612078,0.0114956247997104,missense,Y61E,0.408718704740592,0.49213778375843
ERBIN_PDZ1 binding CRIPT,2,EIRVRVEKDPELGFSISGGVGGRGNPFRPDDDGIFVTRVQPEGPASKLLQPGDKIIQANGESFINIEHGQAVSLLKRFQNTVELIIVREV*,2,2,FALSE,FALSE,424.666666666667,504,425,345,1303,982,1166,0.134280940915953,0.0631171076388594,0.0641910032385796,0.0739179865183849,0.177208870684231,0.0881807232574343,0.121293627396692,0.0421583614591025,0.1472701407523,0.00747618888896078,0.137132543390161,0.00840786067385449,0.154385116444765,0.0106969675798269,0.14544457409793,0.00495819629376064,missense,"Y61E,T77R",0.224314864039762,0.279173739763997
ERBIN_PDZ1 binding CRIPT,2,EIRVRVEKDPELGFSISGGVGGRGNPFRPDDDGIFVTRVQPEGPASKLLQPGDKIIQANGESFINIEHGQAVSLLKSFQNTVELIIVREV*,2,2,FALSE,FALSE,449,538,445,364,1944,1471,1613,0.184317489694684,0.0610852804863077,0.182411080303711,0.0710729165295401,0.266862466938739,0.0854603718426994,0.202438336401562,0.0407271085475199,0.153196944181917,0.00723552000931072,0.150579580892579,0.00808424590564619,0.165260754306677,0.0103669690289622,0.154987909785597,0.00478986828868561,missense,"Y61E,T77S",0.324374155113839,0.394730070832624
ERBIN_PDZ1 binding CRIPT,2,EIRVRVEKDPELGFSISGGVGGRGNPFRPDDDGIFVTRVQPEGPASKLLQPGDKIIQANGESFINIEHGQAVSLLKMFQNTVELIIVREV*,2,2,FALSE,FALSE,101.666666666667,146,59,100,329,194,134,0.100246297958207,0.117352940963338,0.19164148173614,0.193629668746294,-0.032539102939329,0.165706714937058,0.0825744348829368,0.0858430905362683,0.14323875482479,0.0139003954100206,0.151629500308178,0.0220245620020848,0.128941151018949,0.0201014381824305,0.140890854499379,0.0100959069235834,missense,"Y61E,T77M",0.176570346850668,0.2240346199902
ERBIN_PDZ1 binding CRIPT,2,EIRVRVEKDPELGFSISGGVGGRGNPFRPDDDGIFVTRVQPEGPASKLLQPGDKIIQANGESFINIEHGQAVSLLKIFQNTVELIIVREV*,2,2,FALSE,FALSE,61.6666666666667,52,71,62,90,57,125,0.0297452170940143,0.197308259028149,-0.1986363898403,0.186791888640906,0.0741444810842009,0.208498291063871,-0.0416721487200055,0.113701837653948,0.134887938110684,0.0233710616507759,0.10723703072316,0.0212467932187013,0.141882651127401,0.0252923697784654,0.126278357025298,0.013372342058324,missense,"Y61E,T77I",0.0233622667903857,0.0470978914586356
ERBIN_PDZ1 binding CRIPT,2,EIRVRVEKDPELGFSISGGVGGRGNPFRPDDDGIFVTRVQPEGPASKLLQPGDKIIQANGESFINIEHGQAVSLLKQFQNTVELIIVREV*,2,2,FALSE,FALSE,52.6666666666667,48,72,38,95,132,350,0.0655747966164602,0.204488695796985,0.0299374829033149,0.178067003497592,0.470879818437816,0.262628546518626,0.13351256380494,0.119564974885425,0.139131933349733,0.024221580687488,0.133236349241308,0.0202543741589355,0.190009553296867,0.0318587662231491,0.146881629123701,0.0140618988694709,missense,"Y61E,T77Q",0.239381996939519,0.296574448672981
ERBIN_PDZ1 binding CRIPT,2,EIRVRVEKDPELGFSISGGVGGRGNPFRPDDDGIFVTRVQPEGPASKLLQPGDKIIQANGESFINIEHGQAVSLLKHFQNTVELIIVREV*,2,2,FALSE,FALSE,127.333333333333,152,130,100,336,266,221,0.0951112413804203,0.115100234406541,0.0603376385351884,0.132557868311663,0.0981217731784813,0.164065638569717,0.0840985684494201,0.0767997318393591,0.142630510018157,0.01363356347871,0.136694239330788,0.0150779010695916,0.144791272271682,0.0199023635995853,0.14107010609121,0.0090323279318415,missense,"Y61E,T77H",0.178449751263288,0.226205103872159
ERBIN_PDZ1 binding CRIPT,2,EIRVRVEKDPELGFSISGGVGGRGNPFRPDDDGIFVTRVQPEGPASKLLQPGDKIIQANGESFINIEHGQAVSLLKPFQNTVELIIVREV*,2,2,FALSE,FALSE,177,200,163,168,3,2,2,-1.14732848604897,0.298989145140349,-1.21227017554768,0.401273973173539,-1.24833110243899,0.332424827126895,-1.19713983882048,0.194455369286139,-0.00453583573011157,0.0354151102361659,-0.00805955737342742,0.0456432299822993,-0.0185433231613467,0.0403255662592468,-0.00961486605866915,0.0228696718261147,missense,"Y61E,T77P",-1.40144138767236,-1.59837731664568
ERBIN_PDZ1 binding CRIPT,2,EIRVRVEKDPELGFSISGGVGGRGNPFRPDDDGIFVTRVQPEGPASKLLQPGDKIIQANGESFINIEHGQAVSLLKLFQNTVELIIVREV*,2,2,FALSE,FALSE,460.666666666667,488,469,425,734,625,605,-0.0150114552225096,0.0652133342977245,-0.0615038361466998,0.0711467454412398,-0.0226871989845358,0.0804339030502339,-0.0326717497698019,0.0412651042288601,0.129586533328415,0.00772448585696223,0.122835283051352,0.00809264363443333,0.130136259125472,0.00975722154983295,0.127336883570751,0.00485314134060125,missense,"Y61E,T77L",0.0344606310507984,0.0599151545136678
ERBIN_PDZ1 binding CRIPT,2,EIRVRVEKDPELGFSISGGVGGRGNPFRPDDDGIFVTRVQPEGPASKLLQPGDKIIQANGESFINIEHGQAVSLLKEFQNTVELIIVREV*,2,2,FALSE,FALSE,143.333333333333,178,120,132,288,261,143,0.0117411786287053,0.10747633540654,0.0772410993486628,0.137638102688356,-0.0880672783935675,0.145181693317051,0.00490103349209612,0.0731661251962202,0.132755369028132,0.0127305165691385,0.138616937041044,0.015655756404154,0.122205176639754,0.0176116027316201,0.131755775298698,0.00860498364312969,missense,"Y61E,T77E",0.0807915145177639,0.11342169899485
ERBIN_PDZ1 binding CRIPT,2,EIRVRVEKDPELGFSISGGVGGRGNPFRPDDDGIFVTRVQPEGPASKLLQPGDKIIQANGESFINIEHGQAVSLLKDFQNTVELIIVREV*,2,2,FALSE,FALSE,89.6666666666667,118,88,63,120,261,108,-0.112322529561894,0.134309404951592,0.16309284109969,0.159180881228098,0.0317899268450962,0.207457877714528,0.00802923266205986,0.0920045305579566,0.118060086696677,0.0159088798353589,0.148382212277145,0.0181061570308648,0.136744733487158,0.0251661600190483,0.132123679197091,0.0108205467820229,missense,"Y61E,T77D",0.0846488872919555,0.117876496151264
ERBIN_PDZ1 binding CRIPT,2,EIRVRVEKDPELGFSISGGVGGRGNPFRPDDDGIFVTRVQPEGPASKLLQPGDKIIQANGESFINIEHGQAVSLLKAFQNTVELIIVREV*,2,2,FALSE,FALSE,119,118,127,112,346,318,414,0.170591846739626,0.129610030222594,0.116224791644389,0.133357226656707,0.232452290489912,0.154100675563774,0.167728238705063,0.0795888303947278,0.151571148843804,0.0153522413193004,0.143051168394104,0.0151688247257973,0.161086547878197,0.0186935406020969,0.150905695207078,0.00936035059784519,missense,"Y61E,T77A",0.281573240411992,0.345300211633791
ERBIN_PDZ1 binding CRIPT,2,EIRVRVEKDPELGFSISGGVGGRGNPFRPDDDGIFVTRVQPEGPASKLLQPGDKIIQANGESFINIEHGQAVSLLKGFQNTVELIIVREV*,2,2,FALSE,FALSE,287,278,264,319,1447,1301,1030,0.319692148763908,0.0838310642756809,0.276580083706608,0.0916623923712122,0.191509482381162,0.0915921920299422,0.266052446260393,0.0512640987186291,0.16923200281881,0.00992974638308264,0.161290909727414,0.0104262123522216,0.156119885383405,0.0111108037280356,0.162469491915845,0.006029111556346,missense,"Y61E,T77G",0.402816518304778,0.485321475122975
ERBIN_PDZ1 binding CRIPT,2,EIRVRVEKDPELGFSISGGVGGRGNPFRPDDDGIFVTRVQPEGPASKLLQPGDKIIQANGESFINIEHGQAVSLLKVFQNTVELIIVREV*,2,2,FALSE,FALSE,273.333333333333,348,280,192,160,157,122,-0.325165123914437,0.0833634683082617,-0.314720355726735,0.099138912281971,-0.228154324935608,0.122913156113583,-0.301165023547237,0.056629077749041,0.092848991028276,0.00987435988159488,0.0940329669003596,0.0112766351071667,0.105211591875892,0.0149102660707691,0.095759699143544,0.00666008055571038,missense,"Y61E,T77V",-0.296617598963137,-0.322439998580329
ERBIN_PDZ1 binding CRIPT,2,EIRVRVEKDPELGFSISGGVGGRGNPFRPDDDGIFVTRVQPEGPASKLLQPGDKIIQANGESFINIEHGQAVSLLK*FQNTVELIIVREV*,2,2,FALSE,TRUE,120.666666666667,128,114,120,28,0,3,-0.522858200708019,0.151759516076306,,,-1.07233297987714,0.288376414940693,-0.6420285487032,0.134298128499021,0.0694323479113995,0.0179758365097391,,,0.00280653814176823,0.0349821712439543,0.0556711328754739,0.0157946480825352,stop,"Y61E,T77*",-0.716935363342198,-0.80785597757876
ERBIN_PDZ1 binding CRIPT,2,EIRVRVEKDPELGFSISGGVGGRGNPFRPDDDGIFVTRVQPEGPASKLLQPGDKIIQANGESFINIEHGQAVSLLKYFQNTVELIIVREV*,2,2,FALSE,FALSE,45.3333333333333,60,43,33,116,56,101,0.0593150358589164,0.183122278850975,-0.0647246971598394,0.233089791438409,0.183158560059095,0.283943780152631,0.0469946216161356,0.128427304106942,0.138390467912329,0.0216907396058173,0.122468923631624,0.0265129853127764,0.155106857342344,0.0344444601788875,0.136706353675188,0.0151041871932911,missense,"Y61E,T77Y",0.132696988554313,0.173366218665702
ERBIN_PDZ1 binding CRIPT,2,EIRVRVEKDPELGFSISGGVGGRGNPFRPDDDGIFVTRVQPEGPASKLLQPGDKIIQANGESFINIEHGQAVSLLKWFQNTVELIIVREV*,2,2,FALSE,FALSE,169.666666666667,202,143,164,174,111,107,-0.156677257922958,0.103982463274825,-0.207960717887818,0.132495573915064,-0.220492870322169,0.13294001335957,-0.188381726310459,0.069667598879364,0.112806291968896,0.0123166692147883,0.106176427549379,0.0150708153434776,0.106140982434132,0.0161265972928974,0.109024012722239,0.0081935259958801,missense,"Y61E,T77W",-0.157544862060086,-0.161827874951635
ERBIN_PDZ1 binding CRIPT,2,EIRVRVEKDPELGFSISGGVGGRGNPFRPDDDGIFVTRVQPEGPASKLLQPGDKIIQANGESFINIEHGQAVSLLKCFQNTVELIIVREV*,2,2,FALSE,FALSE,138.333333333333,160,124,131,249,300,214,0.00134900579626164,0.113425985142673,0.10671291103116,0.135050253572917,0.0191976966329847,0.144223727113265,0.0380815090086279,0.0744050512877062,0.131524421509012,0.0134352495157905,0.141969231903282,0.0153613994305349,0.135217203735067,0.0174953944148143,0.135658092775882,0.00875069231259514,missense,"Y61E,T77C",0.121706256814587,0.16067325810233
ERBIN_PDZ1 binding CRIPT,2,EIRVRVEKDPELGFSISGGVGGRGNPFRPDDDGIFVTRVQPEGPASKLLQPGDKIIQANGESFINIEHGQAVSLLKFFQNTVELIIVREV*,2,2,FALSE,FALSE,188.666666666667,220,163,183,90,123,129,-0.355610337606646,0.106168265633519,-0.215780788088176,0.124499884571773,-0.200289062500182,0.125441878513239,-0.26846422363562,0.0679184114165237,0.0892427711483967,0.0125755763782951,0.105286927391146,0.0141613392449492,0.108591852298625,0.0152170186185853,0.0996056025257728,0.00798780607472612,missense,"Y61E,T77F",-0.25629434317926,-0.275871534571554
ERBIN_PDZ1 binding CRIPT,2,EIRVRVEKDPELGFSISGGVGGRGNPFRPDDDGIFVTRVQPEGPASKLLQPGDKIIQANGDSFINIEHGQAVSLLKKFQNTVELIIVREV*,2,2,FALSE,FALSE,150.666666666667,218,100,134,402,228,168,0.0466811408372401,0.0968778391728884,0.090291457980498,0.150383670966001,-0.0499176493691431,0.143500667645423,0.0328215145191393,0.0708296148413587,0.136893989554579,0.0114751301494202,0.140101360552675,0.0171055112924434,0.12683300605396,0.0174076820055703,0.135039470887356,0.00833018935367312,missense,"Y61D,T77K",0.115220173789257,0.153182619808093
ERBIN_PDZ1 binding CRIPT,2,EIRVRVEKDPELGFSISGGVGGRGNPFRPDDDGIFVTRVQPEGPASKLLQPGDKIIQANGDSFINIEHGQAVSLLKRFQNTVELIIVREV*,2,2,FALSE,FALSE,449.666666666667,536,447,366,399,625,381,-0.20254356717609,0.0646792350247942,-0.0648878176926957,0.0731053620586104,-0.104630936483192,0.0874451472324033,-0.133303595824842,0.0423741013028654,0.107373451263046,0.00766122207319174,0.122450369355758,0.00831542805278667,0.120195883598794,0.0106077368205227,0.11550168815813,0.0049835692080946,missense,"Y61D,T77R",-0.089628188777721,-0.0833923643793439
ERBIN_PDZ1 binding CRIPT,2,EIRVRVEKDPELGFSISGGVGGRGNPFRPDDDGIFVTRVQPEGPASKLLQPGDKIIQANGDSFINIEHGQAVSLLKSFQNTVELIIVREV*,2,2,FALSE,FALSE,359.666666666667,420,338,321,1035,1084,707,0.120612323339437,0.0690940054674569,0.183666642379133,0.0812486374547002,0.0545986497366438,0.0920606843992825,0.124292654439047,0.0456937959190807,0.145651100040902,0.00818414935813004,0.150722395808065,0.0092416914452848,0.139511598628373,0.0111676352837442,0.145797286211296,0.00537399466517749,missense,"Y61D,T77S",0.228012955060731,0.283444585836898
ERBIN_PDZ1 binding CRIPT,2,EIRVRVEKDPELGFSISGGVGGRGNPFRPDDDGIFVTRVQPEGPASKLLQPGDKIIQANGDSFINIEHGQAVSLLKMFQNTVELIIVREV*,2,2,FALSE,FALSE,76,60,115,53,98,50,84,0.0142648227084786,0.184104737255626,-0.368394131796809,0.155572311228222,0.0112968213089392,0.226500099089572,-0.161439438826756,0.105226321151392,0.133054293369482,0.0218071112977957,0.0879278001839393,0.0176956973414189,0.134258769691077,0.0274761209398957,0.112192664095863,0.012375546332488,missense,"Y61D,T77M",-0.124322410237978,-0.123459977273599
ERBIN_PDZ1 binding CRIPT,2,EIRVRVEKDPELGFSISGGVGGRGNPFRPDDDGIFVTRVQPEGPASKLLQPGDKIIQANGDSFINIEHGQAVSLLKIFQNTVELIIVREV*,2,2,FALSE,FALSE,109.666666666667,148,97,84,19,20,12,-0.665243529271532,0.157788566719007,-0.574908255024412,0.189594329374673,-0.617151144841778,0.215361901339004,-0.625598935500574,0.10567655759322,0.0525668790840197,0.0186899744528757,0.0644376855709142,0.0215655590880935,0.0580234285508506,0.0261249759749389,0.0576034007452346,0.0124284981214078,missense,"Y61D,T77I",-0.696676057839267,-0.784458939794593
ERBIN_PDZ1 binding CRIPT,2,EIRVRVEKDPELGFSISGGVGGRGNPFRPDDDGIFVTRVQPEGPASKLLQPGDKIIQANGDSFINIEHGQAVSLLKQFQNTVELIIVREV*,2,2,FALSE,FALSE,77.6666666666667,84,81,68,146,129,179,0.0308736907815466,0.155439404742778,-0.00902874925531712,0.16882081230348,0.143793685662504,0.198322442491094,0.045308376894806,0.0990632362899061,0.135021605237709,0.0184117174268164,0.128804103905548,0.0192026587242276,0.150331609763857,0.0240579648171628,0.136508036377307,0.011650713026336,missense,"Y61D,T77Q",0.130617685375303,0.170964875982114
ERBIN_PDZ1 binding CRIPT,2,EIRVRVEKDPELGFSISGGVGGRGNPFRPDDDGIFVTRVQPEGPASKLLQPGDKIIQANGDSFINIEHGQAVSLLKHFQNTVELIIVREV*,2,2,FALSE,FALSE,110.666666666667,120,114,98,55,59,140,-0.325244460734216,0.141481553644153,-0.320161770804622,0.153348408509561,-0.015823912679854,0.167121782466102,-0.23720165030646,0.088289638221999,0.0928395936228386,0.0167584171537053,0.0934140287771992,0.0174427377426606,0.130968826021957,0.0202730962378682,0.103282357737534,0.0103836425766796,missense,"Y61D,T77H",-0.217744560170249,-0.23135121626633
ERBIN_PDZ1 binding CRIPT,2,EIRVRVEKDPELGFSISGGVGGRGNPFRPDDDGIFVTRVQPEGPASKLLQPGDKIIQANGDSFINIEHGQAVSLLKPFQNTVELIIVREV*,2,2,FALSE,FALSE,131,122,152,119,9,2,2,-0.757717600410818,0.222268457035225,-1.33012505779571,0.392107101042658,-1.03370317954071,0.360355251991652,-0.927497812143505,0.170383292682194,0.0416133729898517,0.0263275842480167,-0.0214650554984137,0.0446005367580687,0.00749261585296659,0.0437137313619174,0.0220974218728443,0.0200385826454645,missense,"Y61D,T77P",-1.06894663399154,-1.2143862507238
ERBIN_PDZ1 binding CRIPT,2,EIRVRVEKDPELGFSISGGVGGRGNPFRPDDDGIFVTRVQPEGPASKLLQPGDKIIQANGDSFINIEHGQAVSLLKLFQNTVELIIVREV*,2,2,FALSE,FALSE,397,438,397,356,96,88,88,-0.523577310602985,0.0824799770848048,-0.55761338941596,0.0943609992036427,-0.475005006730441,0.0972482567708283,-0.519979276025812,0.0523392731805095,0.0693471697147457,0.00976971080125211,0.0664049039335618,0.0107331675512102,0.075266796203161,0.0117969258069624,0.070025207144519,0.00615556158541587,missense,"Y61D,T77L",-0.566436780625323,-0.634048389466675
ERBIN_PDZ1 binding CRIPT,2,EIRVRVEKDPELGFSISGGVGGRGNPFRPDDDGIFVTRVQPEGPASKLLQPGDKIIQANGDSFINIEHGQAVSLLKEFQNTVELIIVREV*,2,2,FALSE,FALSE,173,218,152,149,291,199,167,-0.0396478125462127,0.0979873461503448,-0.0632651912384566,0.124796093071587,-0.0791868198152956,0.136558923927469,-0.056030549730778,0.0671180898959822,0.126668369493313,0.0116065506794062,0.122634936303473,0.0141950317183803,0.123282441307095,0.0165655976502215,0.124589682033861,0.00789368118325435,missense,"Y61D,T77E",0.00565696667021424,0.0266504197606675
ERBIN_PDZ1 binding CRIPT,2,EIRVRVEKDPELGFSISGGVGGRGNPFRPDDDGIFVTRVQPEGPASKLLQPGDKIIQANGDSFINIEHGQAVSLLKDFQNTVELIIVREV*,2,2,FALSE,FALSE,112.333333333333,106,126,105,56,60,101,-0.287287914516019,0.148377945897853,-0.343212892047174,0.147222206172454,-0.119113822359862,0.163314020870078,-0.25842238815087,0.0880272979858633,0.0973355269714241,0.0175752912639075,0.0907920604997584,0.016745907943361,0.118439003467149,0.0198111868676596,0.100786611221553,0.0103527890439166,missense,"Y61D,T77D",-0.24391178673154,-0.261571185478641
ERBIN_PDZ1 binding CRIPT,2,EIRVRVEKDPELGFSISGGVGGRGNPFRPDDDGIFVTRVQPEGPASKLLQPGDKIIQANGDSFINIEHGQAVSLLKAFQNTVELIIVREV*,2,2,FALSE,FALSE,70,66,76,68,113,242,63,0.0268510439214496,0.175306095733323,0.182751592985899,0.170904254921647,-0.128915719604598,0.20304355860463,0.0439796064722229,0.104809970446125,0.134545124789147,0.0207649167415531,0.150618312780775,0.0194396415761775,0.117249961540812,0.0246306707798896,0.136351761219628,0.0123265798059839,missense,"Y61D,T77A",0.128979182654492,0.169072604301689
ERBIN_PDZ1 binding CRIPT,2,EIRVRVEKDPELGFSISGGVGGRGNPFRPDDDGIFVTRVQPEGPASKLLQPGDKIIQANGDSFINIEHGQAVSLLKGFQNTVELIIVREV*,2,2,FALSE,FALSE,506.666666666667,542,522,456,1288,2001,1554,0.11316276244353,0.0612023867643868,0.233366574287656,0.0657994132132123,0.204172745892459,0.076677201096479,0.177895222159651,0.0386904003016581,0.144768703389961,0.00724939118762916,0.156375554432495,0.00748440704050386,0.157656031994946,0.0093015060882,0.152101422411328,0.00455033337967592,missense,"Y61D,T77G",0.294110116436366,0.359778781098833
ERBIN_PDZ1 binding CRIPT,2,EIRVRVEKDPELGFSISGGVGGRGNPFRPDDDGIFVTRVQPEGPASKLLQPGDKIIQANGDSFINIEHGQAVSLLKVFQNTVELIIVREV*,2,2,FALSE,FALSE,325,344,318,313,34,74,33,-0.735066385704366,0.110796402682383,-0.546838472594963,0.104425600700936,-0.696785101810599,0.118227884249839,-0.65333621682685,0.0639260004274452,0.044296397704463,0.0131237768278354,0.0676305054910499,0.0118779737223857,0.0483632463196168,0.0143419082780707,0.0543412510622031,0.00751826322049491,missense,"Y61D,T77V",-0.730878814123264,-0.823958970088502
ERBIN_PDZ1 binding CRIPT,2,EIRVRVEKDPELGFSISGGVGGRGNPFRPDDDGIFVTRVQPEGPASKLLQPGDKIIQANGDSFINIEHGQAVSLLK*FQNTVELIIVREV*,2,2,FALSE,TRUE,89.3333333333333,100,99,69,8,0,3,-0.791600999195487,0.217934043001847,,,-0.927814710124844,0.314886805096615,-0.835716582606048,0.17920084929312,0.0375999018567384,0.0258141751383675,,,0.0203376627359708,0.0381980757358984,0.0328917064792533,0.021075605314164,stop,"Y61D,T77*",-0.955771482166502,-1.08368269313659
ERBIN_PDZ1 binding CRIPT,2,EIRVRVEKDPELGFSISGGVGGRGNPFRPDDDGIFVTRVQPEGPASKLLQPGDKIIQANGDSFINIEHGQAVSLLKYFQNTVELIIVREV*,2,2,FALSE,FALSE,113.333333333333,102,142,96,25,79,42,-0.492473770014385,0.166607895958837,-0.300153968879882,0.136650179831569,-0.324860350588649,0.177628492559903,-0.363742071250449,0.0908071914314139,0.0730313680764061,0.0197346194586032,0.0956898322574719,0.0155433843262929,0.0934804426748982,0.0215476371249498,0.0884000846979603,0.0106797291075656,missense,"Y61D,T77Y",-0.373781163999969,-0.411554546286152
ERBIN_PDZ1 binding CRIPT,2,EIRVRVEKDPELGFSISGGVGGRGNPFRPDDDGIFVTRVQPEGPASKLLQPGDKIIQANGDSFINIEHGQAVSLLKWFQNTVELIIVREV*,2,2,FALSE,FALSE,243.333333333333,292,263,175,7,28,49,-1.11356645235247,0.197939049503557,-0.757866804807713,0.135073429479086,-0.441409610370471,0.136805408242272,-0.699331059340356,0.0864628935543534,-0.000536740229177879,0.0234457784576754,0.0436269185556917,0.0153640355925739,0.0793421638392927,0.0165954980028948,0.0489318506540824,0.0101688012420714,missense,"Y61D,T77W",-0.787594912947268,-0.889459177238436
ERBIN_PDZ1 binding CRIPT,2,EIRVRVEKDPELGFSISGGVGGRGNPFRPDDDGIFVTRVQPEGPASKLLQPGDKIIQANGDSFINIEHGQAVSLLKCFQNTVELIIVREV*,2,2,FALSE,FALSE,164,190,147,155,154,260,120,-0.172936717317954,0.107569978231723,0.0200039286908062,0.1253737066891,-0.175808473263008,0.135668062709289,-0.113639115965172,0.0699505328568516,0.11088036737861,0.0127416085135471,0.132106449148667,0.0142607328426684,0.111561527072562,0.0164575296596566,0.11781440496648,0.00822680153482434,missense,"Y61D,T77C",-0.0653799791503877,-0.055388626701019
ERBIN_PDZ1 binding CRIPT,2,EIRVRVEKDPELGFSISGGVGGRGNPFRPDDDGIFVTRVQPEGPASKLLQPGDKIIQANGDSFINIEHGQAVSLLKFFQNTVELIIVREV*,2,2,FALSE,FALSE,109.666666666667,146,98,85,7,18,12,-0.928381267167281,0.213611774403377,-0.60691136469259,0.19304964432637,-0.620241750128273,0.214515960803653,-0.710982458931906,0.119115994343139,0.0213983495693484,0.0253022046492272,0.0607974661886777,0.0219585866591425,0.0576485154935472,0.0260223571922069,0.0475615429791034,0.0140090947854485,missense,"Y61D,T77F",-0.801962217944089,-0.906051669899087
ERBIN_PDZ1 binding CRIPT,2,EIRVRVEKDPELGFSISGGVGGRGNPFRPDDDGIFVTRVQPEGPASKLLQPGDKIIQANGASFINIEHGQAVSLLKKFQNTVELIIVREV*,2,2,FALSE,FALSE,167.333333333333,188,174,140,416,356,209,0.0946262553770958,0.103311125810955,0.0484937418075014,0.114630526689235,-0.00551993293365004,0.139637802582516,0.0555145521743927,0.0672549968217714,0.142573063675873,0.0122371496379907,0.135347045796274,0.0130387412153594,0.132218774233048,0.0169390881812428,0.137708372886918,0.00790978264897893,missense,"Y61A,T77K",0.143202888718529,0.185499257632081
ERBIN_PDZ1 binding CRIPT,2,EIRVRVEKDPELGFSISGGVGGRGNPFRPDDDGIFVTRVQPEGPASKLLQPGDKIIQANGASFINIEHGQAVSLLKNFQNTVELIIVREV*,2,2,FALSE,FALSE,153.333333333333,170,207,83,364,199,491,0.0845818257936375,0.108649904391731,-0.150384682118011,0.108433053799903,0.351580007167928,0.178124758713696,0.0271049584354799,0.0704856212139503,0.141383306165478,0.0128695252109431,0.112725459925755,0.0123338046899235,0.175537612420312,0.0216078378441318,0.134367153316034,0.00828973265968732,missense,"Y61A,T77N",0.108171106066532,0.14504180255116
ERBIN_PDZ1 binding CRIPT,2,EIRVRVEKDPELGFSISGGVGGRGNPFRPDDDGIFVTRVQPEGPASKLLQPGDKIIQANGASFINIEHGQAVSLLKTFQNTVELIIVREV*,1,1,FALSE,FALSE,63.3333333333333,76,53,61,320,135,121,0.267261365844976,0.160227951870453,0.120963258756948,0.205347103180876,0.0698974342020717,0.210254103938345,0.174234481836941,0.10828233703922,0.163021603588527,0.0189789183675666,0.143590149137041,0.0233573709816217,0.141367453234597,0.025505362739973,0.15167088696184,0.0127349608382771,missense,Y61A,0.289596068804811,0.354565604221682
ERBIN_PDZ1 binding CRIPT,2,EIRVRVEKDPELGFSISGGVGGRGNPFRPDDDGIFVTRVQPEGPASKLLQPGDKIIQANGASFINIEHGQAVSLLKRFQNTVELIIVREV*,2,2,FALSE,FALSE,733.666666666667,896,633,672,1113,1441,1153,-0.065068118669172,0.0485500977972829,0.0847659536486201,0.0599774399272225,-0.00194728375004431,0.0640203422361301,-0.00477300269961978,0.0325090200042803,0.123657347326742,0.0057507340765174,0.139472857629863,0.0068221820186774,0.132652162745632,0.00776613640772755,0.130618023053796,0.00382334836839849,missense,"Y61A,T77R",0.0688624902469398,0.099645124494192
ERBIN_PDZ1 binding CRIPT,2,EIRVRVEKDPELGFSISGGVGGRGNPFRPDDDGIFVTRVQPEGPASKLLQPGDKIIQANGASFINIEHGQAVSLLKSFQNTVELIIVREV*,2,2,FALSE,FALSE,371.333333333333,430,402,282,1339,949,1151,0.171253583542668,0.0678838929284745,0.0750899000321816,0.0753201390303459,0.232047851559604,0.0971064144082104,0.150217815127442,0.0447517318682626,0.151649531227271,0.00804081215120198,0.13837224714909,0.00856734963614016,0.16103748647378,0.0117797192895023,0.148846314475002,0.00526319959811156,missense,"Y61A,T77S",0.259981190960211,0.320364016422763
ERBIN_PDZ1 binding CRIPT,2,EIRVRVEKDPELGFSISGGVGGRGNPFRPDDDGIFVTRVQPEGPASKLLQPGDKIIQANGASFINIEHGQAVSLLKMFQNTVELIIVREV*,2,2,FALSE,FALSE,316.666666666667,438,281,231,941,513,423,0.023331068052608,0.0692574868913646,0.0285676331126487,0.090554617242469,0.0489478177065139,0.108332001207331,0.0301191094615965,0.0490502984918216,0.13412818546058,0.0082035136485846,0.133080534577969,0.0103002075815408,0.138826111315587,0.0131414651860989,0.134721644143697,0.00576874906359752,missense,"Y61A,T77M",0.111887846425356,0.149334186344709
ERBIN_PDZ1 binding CRIPT,2,EIRVRVEKDPELGFSISGGVGGRGNPFRPDDDGIFVTRVQPEGPASKLLQPGDKIIQANGASFINIEHGQAVSLLKIFQNTVELIIVREV*,2,2,FALSE,FALSE,205.333333333333,252,204,160,96,57,103,-0.378690148991281,0.100309201609684,-0.50325897172099,0.127028463538436,-0.230770481688096,0.134869123506707,-0.376784552327836,0.0679889902678669,0.0865089793780197,0.0118815732626052,0.0725874907776194,0.014448954487949,0.104894232900695,0.0163606124828341,0.0868661735329812,0.00799610677207384,missense,"Y61A,T77I",-0.389863807298031,-0.430128046392541
ERBIN_PDZ1 binding CRIPT,2,EIRVRVEKDPELGFSISGGVGGRGNPFRPDDDGIFVTRVQPEGPASKLLQPGDKIIQANGASFINIEHGQAVSLLKQFQNTVELIIVREV*,2,2,FALSE,FALSE,171.666666666667,202,198,115,751,325,296,0.20410391198605,0.0989667831307023,-0.00472760398826858,0.108126357108317,0.116352581737536,0.152889224208857,0.110289072265727,0.0658789166015808,0.155540635710581,0.0117225644852334,0.129293341124345,0.0122989192287056,0.147002802875042,0.018546582679896,0.14415034105432,0.00774794344053898,missense,"Y61A,T77Q",0.210745180957605,0.263502403560173
ERBIN_PDZ1 binding CRIPT,2,EIRVRVEKDPELGFSISGGVGGRGNPFRPDDDGIFVTRVQPEGPASKLLQPGDKIIQANGASFINIEHGQAVSLLKHFQNTVELIIVREV*,2,2,FALSE,FALSE,279,310,312,215,775,432,372,0.127980950206544,0.0803963520005281,-0.0547851823358539,0.0871388151713255,0.0321656891960684,0.112440028146212,0.0413931254550437,0.0523060713853367,0.14652391009782,0.00952290648326972,0.123599501718799,0.00991167443478777,0.13679031621247,0.0136397989415839,0.136047568168726,0.00615165676055849,missense,"Y61A,T77H",0.125789800868183,0.165389255622653
ERBIN_PDZ1 binding CRIPT,2,EIRVRVEKDPELGFSISGGVGGRGNPFRPDDDGIFVTRVQPEGPASKLLQPGDKIIQANGASFINIEHGQAVSLLKPFQNTVELIIVREV*,2,2,FALSE,FALSE,240,256,276,188,4,6,26,-1.17592429645571,0.258126762283099,-1.02171401308695,0.272930519764673,-0.468482509740805,0.180035722601173,-0.772850338942224,0.129875866128172,-0.00792299474343222,0.030574982034446,0.0136154061906256,0.0310447009166477,0.0760580228597395,0.0218396517598657,0.0402853329283981,0.0152745509027989,missense,"Y61A,T77P",-0.878251310480202,-0.994156308053097
ERBIN_PDZ1 binding CRIPT,2,EIRVRVEKDPELGFSISGGVGGRGNPFRPDDDGIFVTRVQPEGPASKLLQPGDKIIQANGASFINIEHGQAVSLLKLFQNTVELIIVREV*,2,2,FALSE,FALSE,419.333333333333,508,399,351,464,371,341,-0.21849960979344,0.0678651185737567,-0.177274351412051,0.0790919458746736,-0.161241934178586,0.0902476088766501,-0.191246011090032,0.0447320002885952,0.105483466233786,0.0080385883385561,0.109666872920898,0.00899637683140758,0.113328554950996,0.0109476959436147,0.108687147491076,0.00526087898977216,missense,"Y61A,T77L",-0.161076802811283,-0.165906837638448
ERBIN_PDZ1 binding CRIPT,2,EIRVRVEKDPELGFSISGGVGGRGNPFRPDDDGIFVTRVQPEGPASKLLQPGDKIIQANGASFINIEHGQAVSLLKEFQNTVELIIVREV*,2,2,FALSE,FALSE,171,206,168,139,596,338,358,0.132289511748708,0.0986592134454101,0.0376772125161989,0.116853629620771,0.0716855115505439,0.139860367392514,0.0881354112741895,0.0663586959997278,0.147034256993201,0.011686133014436,0.134116710994969,0.0132916098416896,0.141584360113111,0.0169660869227932,0.141544874522419,0.00780436974249626,missense,"Y61A,T77E",0.183427569733247,0.231953879752335
ERBIN_PDZ1 binding CRIPT,2,EIRVRVEKDPELGFSISGGVGGRGNPFRPDDDGIFVTRVQPEGPASKLLQPGDKIIQANGASFINIEHGQAVSLLKDFQNTVELIIVREV*,2,2,FALSE,FALSE,194,202,206,174,496,317,406,0.082591714045236,0.100231604436798,-0.0368080301992028,0.106789575502677,0.110343433975439,0.124274436112115,0.0481715515181061,0.0629970388652723,0.141147578453962,0.0118723819174462,0.125644327309929,0.0121468659326003,0.14627384923961,0.0150753993048077,0.13684477104427,0.00740900912201482,missense,"Y61A,T77D",0.134148257196215,0.175042257720676
ERBIN_PDZ1 binding CRIPT,2,EIRVRVEKDPELGFSISGGVGGRGNPFRPDDDGIFVTRVQPEGPASKLLQPGDKIIQANGASFINIEHGQAVSLLKAFQNTVELIIVREV*,2,2,FALSE,FALSE,152,140,184,132,507,621,385,0.223708215608698,0.118433120129373,0.178515611703017,0.11021079041417,0.0996251931374464,0.143317874172846,0.175456668249204,0.0703061111706204,0.157862755376743,0.0140283420758501,0.150136487691632,0.012536014767221,0.144973648123975,0.0173855078185402,0.151814626896928,0.00826862069041891,missense,"Y61A,T77A",0.291103143110346,0.356306092041713
ERBIN_PDZ1 binding CRIPT,2,EIRVRVEKDPELGFSISGGVGGRGNPFRPDDDGIFVTRVQPEGPASKLLQPGDKIIQANGASFINIEHGQAVSLLKGFQNTVELIIVREV*,2,2,FALSE,FALSE,655,764,638,563,2827,2313,1905,0.22526313330455,0.050970899150049,0.214497008015837,0.0592746759810754,0.203030461048431,0.068890426770849,0.216459958356308,0.033705535941426,0.158046934576898,0.00603747674982692,0.154229220479662,0.0067422455698627,0.157517464477101,0.00835691333101063,0.156636976580472,0.00396406922849967,missense,"Y61A,T77G",0.341664174015951,0.414697943151009
ERBIN_PDZ1 binding CRIPT,2,EIRVRVEKDPELGFSISGGVGGRGNPFRPDDDGIFVTRVQPEGPASKLLQPGDKIIQANGASFINIEHGQAVSLLKVFQNTVELIIVREV*,2,2,FALSE,FALSE,564,626,570,496,554,341,487,-0.158554734228965,0.0591535850985174,-0.287029346348412,0.0681906394114159,-0.119585224663844,0.0752651490075691,-0.189188032479349,0.0384227137416541,0.112583905867515,0.00700671168562,0.0971827029759416,0.00775639898267028,0.118381818915055,0.00913021382773624,0.108929183983173,0.00451885107192568,missense,"Y61A,T77V",-0.158539115716759,-0.162976117193644
ERBIN_PDZ1 binding CRIPT,2,EIRVRVEKDPELGFSISGGVGGRGNPFRPDDDGIFVTRVQPEGPASKLLQPGDKIIQANGASFINIEHGQAVSLLK*FQNTVELIIVREV*,2,2,FALSE,TRUE,214,214,164,264,3,14,3,-1.17244980074481,0.296991890264478,-0.78210731929897,0.191645284331041,-1.19558064371389,0.285175270299363,-0.969081002582049,0.140219319522412,-0.0075114425161478,0.0351785364248809,0.0408696617890407,0.0217988466048903,-0.0121443061658051,0.0345938489533026,0.0172068707797914,0.0164910325332284,stop,"Y61A,T77*",-1.12022273821208,-1.27360392468105
ERBIN_PDZ1 binding CRIPT,2,EIRVRVEKDPELGFSISGGVGGRGNPFRPDDDGIFVTRVQPEGPASKLLQPGDKIIQANGASFINIEHGQAVSLLKYFQNTVELIIVREV*,2,2,FALSE,FALSE,192.333333333333,224,205,148,372,301,260,0.00987375113309807,0.0957022826224761,-0.0518930511437815,0.107519590299362,0.0298082185951686,0.135525363881832,-0.00714780688358338,0.0632291243528131,0.132534173203166,0.0113358860815389,0.123928469501321,0.0122299020512701,0.136504337762117,0.0164402192467386,0.130338725071242,0.00743630442867129,missense,"Y61A,T77Y",0.065934126512554,0.0962632199699082
ERBIN_PDZ1 binding CRIPT,2,EIRVRVEKDPELGFSISGGVGGRGNPFRPDDDGIFVTRVQPEGPASKLLQPGDKIIQANGASFINIEHGQAVSLLKWFQNTVELIIVREV*,2,2,FALSE,FALSE,262.666666666667,322,263,203,391,156,94,-0.0719260559985016,0.0811254783535847,-0.309021678006175,0.101894566296672,-0.310840873564623,0.121781041472468,-0.195293311411166,0.0562821321695547,0.122845028182524,0.00960927112422507,0.0946811675691881,0.0115900791836661,0.0951811079186423,0.0147729322730263,0.108211149165775,0.00661927668604352,missense,"Y61A,T77W",-0.166067516387842,-0.171670505800904
ERBIN_PDZ1 binding CRIPT,2,EIRVRVEKDPELGFSISGGVGGRGNPFRPDDDGIFVTRVQPEGPASKLLQPGDKIIQANGASFINIEHGQAVSLLKCFQNTVELIIVREV*,2,2,FALSE,FALSE,176.666666666667,204,173,153,178,234,219,-0.156025095559068,0.103118935698474,-0.0544784142276826,0.116342625430304,-0.0221086325579488,0.133867172757529,-0.0890897332647884,0.0668565472085065,0.112883540264977,0.0122143848181622,0.123634395303353,0.0132334852601151,0.130206443470523,0.0162390685185229,0.120701629566924,0.00786292144926991,missense,"Y61A,T77C",-0.0351082108560537,-0.0204284101983547
ERBIN_PDZ1 binding CRIPT,2,EIRVRVEKDPELGFSISGGVGGRGNPFRPDDDGIFVTRVQPEGPASKLLQPGDKIIQANGASFINIEHGQAVSLLKFFQNTVELIIVREV*,2,2,FALSE,FALSE,286,288,304,266,153,330,153,-0.288149187709545,0.0905624683304567,-0.123156949898063,0.0896718933611882,-0.25391554684043,0.105125530693161,-0.218024231629533,0.0544915544842862,0.0972335096052824,0.0107270777261057,0.115822500169315,0.0101998014455397,0.102086566979826,0.0127524968280642,0.105537791841634,0.00640868890854175,missense,"Y61A,T77F",-0.194096944189163,-0.204041091319801
ERBIN_PDZ1 binding CRIPT,2,EIRVRVEKDPELGFSISGGVGGRGNPFRPDDDGIFVTRVQPEGPASKLLQPGDKIIQANGGSFINIEHGQAVSLLKKFQNTVELIIVREV*,2,2,FALSE,FALSE,358.666666666667,392,394,290,41,60,26,-0.719597833383686,0.103154090163847,-0.658984225825283,0.100878833622974,-0.742588852839969,0.12901350118241,-0.701466693715835,0.0629536971951289,0.0461286397591825,0.012218548846478,0.0548743968260704,0.0114745438558714,0.0428069158462861,0.0156502826074502,0.048680681157004,0.00740391175815074,missense,"Y61G,T77K",-0.790228357126494,-0.892500485488363
ERBIN_PDZ1 binding CRIPT,2,EIRVRVEKDPELGFSISGGVGGRGNPFRPDDDGIFVTRVQPEGPASKLLQPGDKIIQANGGSFINIEHGQAVSLLKNFQNTVELIIVREV*,2,2,FALSE,FALSE,279,356,248,233,113,93,137,-0.427791919275488,0.0866382996789649,-0.410943456120259,0.108252996260145,-0.248732062016777,0.112076017941037,-0.37516080167321,0.0579121043624695,0.080692899979586,0.0102622619706285,0.0830879931555209,0.0123133239006207,0.102715361653547,0.0135956418376314,0.0870571409757166,0.00681097583672525,missense,"Y61G,T77N",-0.387861565360443,-0.427815700085308
ERBIN_PDZ1 binding CRIPT,2,EIRVRVEKDPELGFSISGGVGGRGNPFRPDDDGIFVTRVQPEGPASKLLQPGDKIIQANGGSFINIEHGQAVSLLKTFQNTVELIIVREV*,1,1,FALSE,FALSE,185,174,224,157,28,27,47,-0.604884774013339,0.138350829647086,-0.723504416505588,0.141454555599059,-0.423946962806747,0.143445982271011,-0.585887740974861,0.0814276421185914,0.0597163425542846,0.0163875845088509,0.0475354959787699,0.0160898619020566,0.0814605108877941,0.0174010482691302,0.0622737885568957,0.00957661112502505,missense,Y61G,-0.64770830602061,-0.727907132560081
ERBIN_PDZ1 binding CRIPT,2,EIRVRVEKDPELGFSISGGVGGRGNPFRPDDDGIFVTRVQPEGPASKLLQPGDKIIQANGGSFINIEHGQAVSLLKRFQNTVELIIVREV*,2,2,FALSE,FALSE,839,910,930,677,98,88,94,-0.753321222989084,0.0755026652861417,-0.785397742265813,0.077120458360482,-0.63224847474611,0.0793168818930927,-0.725756148493844,0.0446096384855525,0.042134121630935,0.00894325181262976,0.0404953899890859,0.00877212840257025,0.0561920118583711,0.00962171870224304,0.0458240263798818,0.00524648815916711,missense,"Y61G,T77R",-0.820179609099282,-0.927090544559689
ERBIN_PDZ1 binding CRIPT,2,EIRVRVEKDPELGFSISGGVGGRGNPFRPDDDGIFVTRVQPEGPASKLLQPGDKIIQANGGSFINIEHGQAVSLLKSFQNTVELIIVREV*,2,2,FALSE,FALSE,741,820,768,635,482,500,556,-0.284784035355988,0.0541403361084994,-0.305850369671972,0.061247542130913,-0.191024187437739,0.0676592492183399,-0.266790778474076,0.0347905799567068,0.0976321101682118,0.00641289492501655,0.0950418905796989,0.00696665081271752,0.109715749501019,0.00820756247656422,0.0998024144821822,0.00409168000436797,missense,"Y61G,T77S",-0.25423082309805,-0.273488419449396
ERBIN_PDZ1 binding CRIPT,2,EIRVRVEKDPELGFSISGGVGGRGNPFRPDDDGIFVTRVQPEGPASKLLQPGDKIIQANGGSFINIEHGQAVSLLKMFQNTVELIIVREV*,2,2,FALSE,FALSE,285.333333333333,364,261,231,28,27,23,-0.793319091801316,0.119361987836379,-0.762369047020354,0.138622534350238,-0.711731178025231,0.139192102630713,-0.759830568183803,0.0758441135108021,0.0373963946725468,0.0141383659772964,0.0431148074034971,0.01576773137325,0.0465501778075023,0.0168850215127165,0.0418165731589427,0.00891993876179519,missense,"Y61G,T77M",-0.8621966712066,-0.975615149194453
ERBIN_PDZ1 binding CRIPT,2,EIRVRVEKDPELGFSISGGVGGRGNPFRPDDDGIFVTRVQPEGPASKLLQPGDKIIQANGGSFINIEHGQAVSLLKIFQNTVELIIVREV*,2,2,FALSE,FALSE,211.666666666667,214,219,202,12,9,6,-0.87796999287044,0.173976140991249,-1.0200689965535,0.202154900516598,-0.986251046354593,0.237530578014818,-0.949698610943934,0.115291606740879,0.0273695390435688,0.0206073842873982,0.0138025199158618,0.0229942713287749,0.0132489071549057,0.0288141988223923,0.0194864115175771,0.0135593129680545,missense,"Y61G,T77I",-1.09632237070305,-1.24600190241117
ERBIN_PDZ1 binding CRIPT,2,EIRVRVEKDPELGFSISGGVGGRGNPFRPDDDGIFVTRVQPEGPASKLLQPGDKIIQANGGSFINIEHGQAVSLLKQFQNTVELIIVREV*,2,2,FALSE,FALSE,159.333333333333,212,155,111,31,35,15,-0.630821497510045,0.128297720354703,-0.554563137408205,0.152098574962509,-0.63670532474592,0.191345897022941,-0.606938120215527,0.0872734612727088,0.0566441510157936,0.0151967988914037,0.0667518572951089,0.0173005744232294,0.0556513633107634,0.0232116587546217,0.0597980777199227,0.0102641311770569,missense,"Y61G,T77Q",-0.673665463911646,-0.757884497966723
ERBIN_PDZ1 binding CRIPT,2,EIRVRVEKDPELGFSISGGVGGRGNPFRPDDDGIFVTRVQPEGPASKLLQPGDKIIQANGGSFINIEHGQAVSLLKHFQNTVELIIVREV*,2,2,FALSE,FALSE,209.666666666667,254,206,169,19,16,9,-0.808311355852432,0.141354510941578,-0.844360052655523,0.168660792471402,-0.890572834191055,0.213584118483634,-0.836974973093729,0.0966185185891073,0.0356205687180268,0.0167433690110234,0.033788674693994,0.0191844571400592,0.0248553750517641,0.0259093178938371,0.0327437086245887,0.0113631925956582,missense,"Y61G,T77H",-0.957323199606073,-1.08547473835545
ERBIN_PDZ1 binding CRIPT,2,EIRVRVEKDPELGFSISGGVGGRGNPFRPDDDGIFVTRVQPEGPASKLLQPGDKIIQANGGSFINIEHGQAVSLLKPFQNTVELIIVREV*,2,2,FALSE,FALSE,533,604,524,471,1,10,7,-1.53234173993623,0.487290483984379,-1.20956931865302,0.181088161536673,-1.14356438188478,0.195551357657888,-1.2035429928053,0.128188103059456,-0.0501404573373664,0.0577193068304891,-0.00775234623930648,0.0205980182036765,-0.00583435263111562,0.0237218119310584,-0.0103679336176806,0.0150760550338318,missense,"Y61G,T77P",-1.40933709715504,-1.60749590232831
ERBIN_PDZ1 binding CRIPT,2,EIRVRVEKDPELGFSISGGVGGRGNPFRPDDDGIFVTRVQPEGPASKLLQPGDKIIQANGGSFINIEHGQAVSLLKLFQNTVELIIVREV*,2,2,FALSE,FALSE,895.666666666667,996,892,799,30,47,39,-1.00421879478491,0.102094425410325,-0.91682152878521,0.095537372756016,-0.897944982364976,0.0906609087019487,-0.93543071894623,0.0552863577915382,0.0124154334860376,0.0120930321022438,0.0255464859627208,0.0108669751046167,0.0239610794835605,0.0109978322394927,0.02116444184832,0.00650216480930959,missense,"Y61G,T77L",-1.07872867696849,-1.2256833225363
ERBIN_PDZ1 binding CRIPT,2,EIRVRVEKDPELGFSISGGVGGRGNPFRPDDDGIFVTRVQPEGPASKLLQPGDKIIQANGGSFINIEHGQAVSLLKEFQNTVELIIVREV*,2,2,FALSE,FALSE,258.666666666667,266,311,199,89,36,63,-0.412452678818449,0.0991306256146655,-0.734589090728247,0.121881251810335,-0.411377622823787,0.126863716840327,-0.505953458357267,0.0657649539061574,0.0825098251106642,0.0117419715430656,0.0462746608171411,0.0138634807608212,0.0829852638874379,0.015389498021416,0.0716747673924572,0.00773454041929909,missense,"Y61G,T77E",-0.549141588001431,-0.614074542127875
ERBIN_PDZ1 binding CRIPT,2,EIRVRVEKDPELGFSISGGVGGRGNPFRPDDDGIFVTRVQPEGPASKLLQPGDKIIQANGGSFINIEHGQAVSLLKDFQNTVELIIVREV*,2,2,FALSE,FALSE,314,406,278,258,41,46,39,-0.729351504299366,0.101546016157022,-0.631884685223543,0.120598939608779,-0.602700397678376,0.12195661387766,-0.664034851091021,0.0655165849274203,0.0449733224632186,0.0120280733086691,0.0579568558111812,0.013717623130779,0.0597764100211875,0.0147942304916943,0.0530829970190906,0.00770533003001359,missense,"Y61G,T77D",-0.744071267125585,-0.83919465135687
ERBIN_PDZ1 binding CRIPT,2,EIRVRVEKDPELGFSISGGVGGRGNPFRPDDDGIFVTRVQPEGPASKLLQPGDKIIQANGGSFINIEHGQAVSLLKAFQNTVELIIVREV*,2,2,FALSE,FALSE,218.666666666667,228,219,209,94,81,128,-0.419765104465279,0.118452749371761,-0.422127038268712,0.117450565432879,-0.237288800538603,0.118108190567295,-0.35984408932154,0.0681282753517765,0.0816436720593396,0.0140306671495003,0.0818159076325283,0.0133595087845022,0.104103513082994,0.0143273885577238,0.0888585218592768,0.00801248793023357,missense,"Y61G,T77A",-0.368974574473561,-0.406003519043581
ERBIN_PDZ1 binding CRIPT,2,EIRVRVEKDPELGFSISGGVGGRGNPFRPDDDGIFVTRVQPEGPASKLLQPGDKIIQANGGSFINIEHGQAVSLLKGFQNTVELIIVREV*,2,2,FALSE,FALSE,803.333333333333,998,793,619,777,915,815,-0.196470742364956,0.0475670136025778,-0.104935254402263,0.0552932213417295,-0.0481367313153125,0.0668998233137589,-0.132910356801802,0.0317423299980591,0.108092774233886,0.00563428826002941,0.117895141541005,0.00628937181797058,0.127049044457598,0.00811543855219055,0.115547936546329,0.00373317884055769,missense,"Y61G,T77G",-0.0891432869480073,-0.0828323616472768
ERBIN_PDZ1 binding CRIPT,2,EIRVRVEKDPELGFSISGGVGGRGNPFRPDDDGIFVTRVQPEGPASKLLQPGDKIIQANGGSFINIEHGQAVSLLKVFQNTVELIIVREV*,2,2,FALSE,FALSE,741.333333333333,874,641,709,16,29,26,-1.1703910651531,0.129301316820559,-0.981502189745635,0.115359947329928,-0.968604242882449,0.104575522074751,-1.02619616470322,0.0664606900386914,-0.0072675863457394,0.0153156743758438,0.0181893322946781,0.0131217097512794,0.0153895936638836,0.0126857767543064,0.0104896224014022,0.00781636514384661,missense,"Y61G,T77V",-1.19065126893837,-1.35494032558818
ERBIN_PDZ1 binding CRIPT,2,EIRVRVEKDPELGFSISGGVGGRGNPFRPDDDGIFVTRVQPEGPASKLLQPGDKIIQANGGSFINIEHGQAVSLLK*FQNTVELIIVREV*,2,2,FALSE,TRUE,339,402,339,276,17,1,5,-0.783301276261812,0.150748396393421,-1.53565668947992,0.540153112480245,-1.10676577942255,0.224965424124787,-0.9168019285475,0.121995844361273,0.0385829997631448,0.017856069904117,-0.0448434158226773,0.0614401490921724,-0.00137041263402291,0.0272899536264801,0.0233553524130447,0.0143477906263756,stop,"Y61G,T77*",-1.05575757282968,-1.1991544866193
ERBIN_PDZ1 binding CRIPT,2,EIRVRVEKDPELGFSISGGVGGRGNPFRPDDDGIFVTRVQPEGPASKLLQPGDKIIQANGGSFINIEHGQAVSLLKYFQNTVELIIVREV*,2,2,FALSE,FALSE,235,262,214,229,15,15,12,-0.879108804236423,0.150523948555922,-0.868837026702616,0.170904212753944,-0.878230574878929,0.164487771450842,-0.87577814629866,0.0931159459489181,0.0272346474238561,0.0178294841733756,0.0310045216454756,0.0194396367797782,0.0263525815028634,0.0199535714098296,0.0281801121537561,0.0109512590649858,missense,"Y61G,T77Y",-1.00517127312713,-1.1407334531179
ERBIN_PDZ1 binding CRIPT,2,EIRVRVEKDPELGFSISGGVGGRGNPFRPDDDGIFVTRVQPEGPASKLLQPGDKIIQANGGSFINIEHGQAVSLLKWFQNTVELIIVREV*,2,2,FALSE,FALSE,455.333333333333,542,441,383,17,14,12,-1.04106829989308,0.130354536568433,-1.09154715060008,0.15762500420634,-1.01022572860792,0.149942229636291,-1.0456641560886,0.0834558911275228,0.00805062858671055,0.0154404277124787,0.00567217994375688,0.0179291825508939,0.0103406026034478,0.0181890906540182,0.00820001437601385,0.00981515115293061,missense,"Y61G,T77W",-1.21465718923246,-1.38266424850761
ERBIN_PDZ1 binding CRIPT,2,EIRVRVEKDPELGFSISGGVGGRGNPFRPDDDGIFVTRVQPEGPASKLLQPGDKIIQANGGSFINIEHGQAVSLLKCFQNTVELIIVREV*,2,2,FALSE,FALSE,310,424,237,269,33,33,15,-0.79847271381992,0.107150853559444,-0.683647599131308,0.13247293005596,-0.86256745451643,0.14860810375489,-0.779245956739508,0.072669724885154,0.0367859507990118,0.0126919634120017,0.0520690416443145,0.0150682396995589,0.028252632721852,0.0180272514132685,0.0395331516917158,0.00854660257476352,missense,"Y61G,T77C",-0.886137727113215,-1.00326416162279
ERBIN_PDZ1 binding CRIPT,2,EIRVRVEKDPELGFSISGGVGGRGNPFRPDDDGIFVTRVQPEGPASKLLQPGDKIIQANGGSFINIEHGQAVSLLKFFQNTVELIIVREV*,2,2,FALSE,FALSE,507,560,479,482,7,12,25,-1.27028228798822,0.190997345998313,-1.15605865231472,0.166758733254404,-0.877098915883825,0.11548607443993,-1.02750917535261,0.0850173728678883,-0.0190996502377929,0.0226235372530672,-0.00166573257017405,0.0189681058885819,0.0264898600274079,0.0140093066667068,0.0103352007324811,0.0099987952204394,missense,"Y61G,T77F",-1.19227033833134,-1.35681015413472
ERBIN_PDZ1 binding CRIPT,2,EIRVRVEKDPELGFSISGGVGGRGNPFRPDDDGIFVTRVQPEGPASKLLQPGDKIIQANGVSFINIEHGQAVSLLKKFQNTVELIIVREV*,2,2,FALSE,FALSE,212.666666666667,270,226,142,339,462,353,-0.0601222539627331,0.0881810410676149,-0.00394509565223583,0.1022391821042,0.111093590014356,0.137637172554943,-0.00810292287466019,0.0600779508349951,0.124243182453664,0.0104449988934666,0.129382348162759,0.0116292777851457,0.146364848661384,0.016696397105987,0.130226394980527,0.00706569854371063,missense,"Y61V,T77K",0.0647563759218787,0.094903061051017
ERBIN_PDZ1 binding CRIPT,2,EIRVRVEKDPELGFSISGGVGGRGNPFRPDDDGIFVTRVQPEGPASKLLQPGDKIIQANGVSFINIEHGQAVSLLKNFQNTVELIIVREV*,2,2,FALSE,FALSE,125.333333333333,108,139,129,250,420,192,0.107427431231768,0.135823083478373,0.166517607515709,0.126492267218071,-0.0503249655865707,0.14667761554285,0.0851254973472266,0.0782813464532546,0.144089356362128,0.0160881742771785,0.148771765080497,0.0143879644073502,0.126783595613542,0.0177930690539659,0.141190882015104,0.00920657891867183,missense,"Y61V,T77N",0.179716054128356,0.22766752991514
ERBIN_PDZ1 binding CRIPT,2,EIRVRVEKDPELGFSISGGVGGRGNPFRPDDDGIFVTRVQPEGPASKLLQPGDKIIQANGVSFINIEHGQAVSLLKTFQNTVELIIVREV*,1,1,FALSE,FALSE,251,336,226,191,905,493,665,0.147841714774286,0.0771175500094597,0.0774941903079282,0.10033005538886,0.214860955887648,0.118057508973399,0.141415548789334,0.0542933012926235,0.148876407430828,0.0091345340762991,0.138645725075237,0.0114121226353998,0.158952590149398,0.0143212405091848,0.147811090077663,0.00638537257920382,missense,Y61V,0.24912714341432,0.307828909505815
ERBIN_PDZ1 binding CRIPT,2,EIRVRVEKDPELGFSISGGVGGRGNPFRPDDDGIFVTRVQPEGPASKLLQPGDKIIQANGVSFINIEHGQAVSLLKRFQNTVELIIVREV*,2,2,FALSE,FALSE,960.666666666667,1072,986,824,1960,1705,1490,0.0254712153715588,0.0438898771494671,0.00511318370097872,0.0487154917270694,0.039954134157914,0.0574864642513152,0.0220959518991716,0.0283627032818312,0.134381684808146,0.00519873334120716,0.13041268941438,0.0055411826862686,0.137735111630069,0.00697352915307774,0.133778049831359,0.00333570483827818,missense,"Y61V,T77R",0.101994515514234,0.137908590481845
ERBIN_PDZ1 binding CRIPT,2,EIRVRVEKDPELGFSISGGVGGRGNPFRPDDDGIFVTRVQPEGPASKLLQPGDKIIQANGVSFINIEHGQAVSLLKSFQNTVELIIVREV*,2,2,FALSE,FALSE,646,672,697,569,1693,1894,1722,0.119463974982645,0.0546985087269292,0.133415789978847,0.0570239862939853,0.165880407433937,0.068652221983119,0.136021344718421,0.0342206131220412,0.14551507876954,0.00647901018416157,0.145006572290349,0.00648623906589187,0.153010890881159,0.00832801734561178,0.147176683954974,0.00402464686196402,missense,"Y61V,T77S",0.242475566966963,0.300147146404875
ERBIN_PDZ1 binding CRIPT,2,EIRVRVEKDPELGFSISGGVGGRGNPFRPDDDGIFVTRVQPEGPASKLLQPGDKIIQANGVSFINIEHGQAVSLLKMFQNTVELIIVREV*,2,2,FALSE,FALSE,227,236,201,244,401,446,351,0.0154743405954132,0.0931977834858373,0.0620205338257015,0.106748386478674,-0.0328488776372541,0.106495481987308,0.0148692753011813,0.0586150354114178,0.133197560140181,0.0110392294488414,0.136885661605633,0.012142180854023,0.128903573079255,0.0129186819537709,0.132928128727117,0.0068936467470984,missense,"Y61V,T77M",0.0930833228303943,0.12761724501121
ERBIN_PDZ1 binding CRIPT,2,EIRVRVEKDPELGFSISGGVGGRGNPFRPDDDGIFVTRVQPEGPASKLLQPGDKIIQANGVSFINIEHGQAVSLLKIFQNTVELIIVREV*,2,2,FALSE,FALSE,197.666666666667,236,189,168,189,136,63,-0.183748837882415,0.0967549852755483,-0.242929804040853,0.116696964396598,-0.366934018307998,0.136002589389716,-0.244561809196447,0.0653280741342807,0.109599677266943,0.0114605781685609,0.102198840792554,0.0132737898300885,0.0883765986267565,0.0164981101961154,0.1024167379348,0.00768315949293555,missense,"Y61V,T77I",-0.22682034945776,-0.241832650827367
ERBIN_PDZ1 binding CRIPT,2,EIRVRVEKDPELGFSISGGVGGRGNPFRPDDDGIFVTRVQPEGPASKLLQPGDKIIQANGVSFINIEHGQAVSLLKQFQNTVELIIVREV*,2,2,FALSE,FALSE,260.666666666667,288,245,249,492,631,374,0.0254619785289705,0.0842334628579483,0.122743751111066,0.0959664088133778,-0.0223533252279743,0.105206143270843,0.043831168130475,0.0542430170543048,0.134380590708899,0.00997741028788155,0.143792672668178,0.0109157761551359,0.130176760457484,0.0127622757241555,0.136334303557365,0.00637945870789958,missense,"Y61V,T77Q",0.128796143791877,0.168861216641635
ERBIN_PDZ1 binding CRIPT,2,EIRVRVEKDPELGFSISGGVGGRGNPFRPDDDGIFVTRVQPEGPASKLLQPGDKIIQANGVSFINIEHGQAVSLLKHFQNTVELIIVREV*,2,2,FALSE,FALSE,134.666666666667,142,129,133,245,336,152,0.0164261190602173,0.119919079273545,0.09956309952436,0.132366344504112,-0.0744629289579155,0.144214804612367,0.0185722992941461,0.0756588954697858,0.133310297809088,0.0142043531710777,0.141155970857832,0.0150561160404606,0.123855483866573,0.0174943120501056,0.133363637110322,0.0088981554814987,missense,"Y61V,T77H",0.0976495103256766,0.132890637099663
ERBIN_PDZ1 binding CRIPT,2,EIRVRVEKDPELGFSISGGVGGRGNPFRPDDDGIFVTRVQPEGPASKLLQPGDKIIQANGVSFINIEHGQAVSLLKPFQNTVELIIVREV*,2,2,FALSE,FALSE,345,370,362,303,13,15,3,-0.913716581960598,0.164263021391982,-0.850960064582769,0.179428123818705,-1.0891874146607,0.286022078051786,-0.91615102113679,0.111562280659483,0.0231353739784773,0.0194568702739759,0.0330379510427721,0.0204091958817569,0.000761971758140717,0.0346965729358172,0.0234319048832941,0.0131207112265485,missense,"Y61V,T77P",-1.05495494090371,-1.19822754420777
ERBIN_PDZ1 binding CRIPT,2,EIRVRVEKDPELGFSISGGVGGRGNPFRPDDDGIFVTRVQPEGPASKLLQPGDKIIQANGVSFINIEHGQAVSLLKLFQNTVELIIVREV*,2,2,FALSE,FALSE,889.333333333333,960,917,791,1464,1112,588,-0.0127591608790689,0.0465582622251113,-0.104146041381844,0.0516218671113935,-0.196728178836327,0.0604670291093623,-0.0889783511065038,0.0300138198503366,0.129853316433266,0.0055148021789642,0.117984911209123,0.00587177068586515,0.109023813567491,0.00733509350045809,0.120714729094166,0.00352989075459923,missense,"Y61V,T77L",-0.0349708658592827,-0.0202697934047804
ERBIN_PDZ1 binding CRIPT,2,EIRVRVEKDPELGFSISGGVGGRGNPFRPDDDGIFVTRVQPEGPASKLLQPGDKIIQANGVSFINIEHGQAVSLLKEFQNTVELIIVREV*,2,2,FALSE,FALSE,286.333333333333,310,326,223,233,464,499,-0.193959184414419,0.0845644547316863,-0.0429209834702941,0.0850458054681442,0.0962629816775015,0.109948707283306,-0.0695473564907361,0.052644799048894,0.108390266979454,0.0100166161048359,0.124949004536272,0.0096736033670782,0.144565787248548,0.0133375834741098,0.122999985972127,0.00619149413060602,missense,"Y61V,T77E",-0.0110105661680085,0.00740144325807591
ERBIN_PDZ1 binding CRIPT,2,EIRVRVEKDPELGFSISGGVGGRGNPFRPDDDGIFVTRVQPEGPASKLLQPGDKIIQANGVSFINIEHGQAVSLLKDFQNTVELIIVREV*,2,2,FALSE,FALSE,255.333333333333,352,226,188,569,274,472,0.00522697640877561,0.0766864082322385,-0.0914227768673378,0.102822675113352,0.127058223522841,0.119542645678137,0.00338525848075296,0.0546679483546497,0.131983765130568,0.00908346555486319,0.119432129137982,0.0116956476655522,0.148301475633308,0.014501398468831,0.131577506746902,0.00642943438829971,missense,"Y61V,T77D",0.0789224170137764,0.111263118340801
ERBIN_PDZ1 binding CRIPT,2,EIRVRVEKDPELGFSISGGVGGRGNPFRPDDDGIFVTRVQPEGPASKLLQPGDKIIQANGVSFINIEHGQAVSLLKAFQNTVELIIVREV*,2,2,FALSE,FALSE,132.666666666667,136,144,118,492,351,176,0.22028523348262,0.120106590983266,0.0961286459707158,0.125249588551302,-0.0516038635054117,0.153489786731322,0.109438058764294,0.0754823742016507,0.157457304907046,0.0142265638365091,0.14076531618324,0.0142466149255165,0.126628455929148,0.01861943531248,0.14405025433741,0.00887739501863567,missense,"Y61V,T77A",0.209695798826692,0.262290494624625
ERBIN_PDZ1 binding CRIPT,2,EIRVRVEKDPELGFSISGGVGGRGNPFRPDDDGIFVTRVQPEGPASKLLQPGDKIIQANGVSFINIEHGQAVSLLKGFQNTVELIIVREV*,2,2,FALSE,FALSE,790,880,812,678,2676,2723,2194,0.177014745677233,0.0477220005741861,0.19600161881271,0.052807493260898,0.193171405899425,0.0628791973336139,0.187384853302531,0.0308515659665349,0.152331937914605,0.00565264638698449,0.152125447597673,0.00600663068335484,0.156321488878344,0.00762770717313776,0.153217486991006,0.00362841710962554,missense,"Y61V,T77G",0.305811751408697,0.373292748571437
ERBIN_PDZ1 binding CRIPT,2,EIRVRVEKDPELGFSISGGVGGRGNPFRPDDDGIFVTRVQPEGPASKLLQPGDKIIQANGVSFINIEHGQAVSLLKVFQNTVELIIVREV*,2,2,FALSE,FALSE,659,714,710,553,310,500,480,-0.346243857520148,0.0589342441277241,-0.243311303750271,0.06044906065854,-0.21206131706627,0.0742287647501483,-0.275561523303318,0.0366846548444711,0.0903522258900813,0.00698073086060942,0.102155446802065,0.00687582689709726,0.10716379159802,0.00900449282667903,0.0987708972931649,0.00431443996855037,missense,"Y61V,T77V",-0.265046001568318,-0.285978637303842
ERBIN_PDZ1 binding CRIPT,2,EIRVRVEKDPELGFSISGGVGGRGNPFRPDDDGIFVTRVQPEGPASKLLQPGDKIIQANGVSFINIEHGQAVSLLK*FQNTVELIIVREV*,2,2,FALSE,TRUE,271,310,332,171,4,11,6,-1.2245340191901,0.256693860689723,-1.05308492001931,0.182786580761399,-0.980177244511019,0.216136734994135,-1.0687403912053,0.122615799497231,-0.0136807913630381,0.030405255578781,0.0100470972157301,0.020791206260872,0.0139857038039571,0.026218968972303,0.00548604496473723,0.0144207028352713,stop,"Y61V,T77*",-1.24311242377273,-1.41552658910461
ERBIN_PDZ1 binding CRIPT,2,EIRVRVEKDPELGFSISGGVGGRGNPFRPDDDGIFVTRVQPEGPASKLLQPGDKIIQANGVSFINIEHGQAVSLLKYFQNTVELIIVREV*,2,2,FALSE,FALSE,211.666666666667,246,177,212,445,200,93,0.033788055375905,0.091141520354572,-0.110007183638032,0.116408509768364,-0.32888206281394,0.119895254048923,-0.1021041747978,0.061575480671017,0.135366810222757,0.0107956661400994,0.11731823088136,0.0132409793270005,0.0929925795263534,0.0145441724467634,0.119171016100437,0.0072418213014692,missense,"Y61V,T77Y",-0.0511562786781961,-0.0389619798285289
ERBIN_PDZ1 binding CRIPT,2,EIRVRVEKDPELGFSISGGVGGRGNPFRPDDDGIFVTRVQPEGPASKLLQPGDKIIQANGVSFINIEHGQAVSLLKWFQNTVELIIVREV*,2,2,FALSE,FALSE,293,266,313,300,204,200,214,-0.191103439806619,0.0913230214201557,-0.269832927609237,0.0916519166101478,-0.197885361678521,0.0979091752574931,-0.220468021571687,0.0539737862275311,0.108728528457288,0.0108171648478288,0.0991387234204687,0.0104250207783756,0.108883438813354,0.0118771000600599,0.105250380523581,0.00634779478071468,missense,"Y61V,T77W",-0.197110374049775,-0.207521236890363
ERBIN_PDZ1 binding CRIPT,2,EIRVRVEKDPELGFSISGGVGGRGNPFRPDDDGIFVTRVQPEGPASKLLQPGDKIIQANGVSFINIEHGQAVSLLKCFQNTVELIIVREV*,2,2,FALSE,FALSE,289.333333333333,252,264,352,438,619,363,0.0284732972182462,0.089976917266295,0.094096214539273,0.0928259402908325,-0.14483884922216,0.0906205308221898,-0.00885575200638816,0.0526063547389162,0.13473727985655,0.010657719504166,0.140534135639645,0.0105585610437419,0.115318369294838,0.0109929341069443,0.130137855614158,0.00618697273962565,missense,"Y61V,T77C",0.0638280646352353,0.0938309742390617
ERBIN_PDZ1 binding CRIPT,2,EIRVRVEKDPELGFSISGGVGGRGNPFRPDDDGIFVTRVQPEGPASKLLQPGDKIIQANGVSFINIEHGQAVSLLKFFQNTVELIIVREV*,2,2,FALSE,FALSE,210.666666666667,246,194,192,332,149,173,-0.0383692246067037,0.0919149777935478,-0.211547689898569,0.113586925020366,-0.143577541132271,0.121335786934042,-0.116341071553058,0.061569377049569,0.126819817576163,0.0108872817753475,0.105768424540532,0.0129200359063523,0.11547137520415,0.0147189196364048,0.117496631084429,0.00724110346158657,missense,"Y61V,T77F",-0.0687117522746378,-0.0592364200849074
ERBIN_PDZ1 binding CRIPT,2,EIRVRVEKDPELGFSISGGVGGRGNPFRPDDDGIFVTRVQPEGPASKLLQPGDKIIQANG*SFINIEHGQAVSLLKKFQNTVELIIVREV*,2,2,FALSE,TRUE,84.3333333333333,84,108,61,9,4,3,-0.713552153188399,0.21890198298357,-1.05013934121769,0.29886307718654,-0.895632124211469,0.322627928011344,-0.845958782678289,0.154909526510885,0.0468447474642572,0.0259288271306284,0.0103821444394763,0.033994420463805,0.0242416461172972,0.0391371306425877,0.0316871331353058,0.0182187308432181,stop,"Y61*,T77K",-0.968401107570739,-1.09826837687289
ERBIN_PDZ1 binding CRIPT,2,EIRVRVEKDPELGFSISGGVGGRGNPFRPDDDGIFVTRVQPEGPASKLLQPGDKIIQANG*SFINIEHGQAVSLLKNFQNTVELIIVREV*,2,2,FALSE,TRUE,155.666666666667,142,208,117,5,11,4,-1.01085337601819,0.242927390036505,-0.951543840761014,0.188964107379132,-0.990592091194106,0.261466353356795,-0.977999713501537,0.129555823450426,0.0116295707563484,0.0287746242208506,0.0215969687326478,0.0214938739816439,0.0127223066214164,0.0317177836805439,0.0161579514694661,0.0152369110523938,stop,"Y61*,T77N",-1.13122037321309,-1.28630485767295
ERBIN_PDZ1 binding CRIPT,2,EIRVRVEKDPELGFSISGGVGGRGNPFRPDDDGIFVTRVQPEGPASKLLQPGDKIIQANG*SFINIEHGQAVSLLKRFQNTVELIIVREV*,2,2,FALSE,TRUE,538,612,562,440,28,34,13,-0.938161653289971,0.106722874290634,-0.904559861160569,0.111883503671177,-1.02044951882783,0.144254000681276,-0.944048852815569,0.0680824979627671,0.0202398678708749,0.0126412694880581,0.0269411991830471,0.012726278878497,0.00910038196921641,0.0174990668203421,0.0201508730583769,0.0080071041042814,stop,"Y61*,T77R",-1.08935567133353,-1.23795621060026
ERBIN_PDZ1 binding CRIPT,2,EIRVRVEKDPELGFSISGGVGGRGNPFRPDDDGIFVTRVQPEGPASKLLQPGDKIIQANG*SFINIEHGQAVSLLKSFQNTVELIIVREV*,2,2,FALSE,TRUE,403.333333333333,446,396,368,26,15,28,-0.872083255445641,0.115246799886309,-0.972242294282994,0.174830373384421,-0.781675658251508,0.117581385076907,-0.853992790812265,0.0744657078599611,0.0280668200593487,0.0136509240842944,0.0192426065324033,0.0198862210702745,0.0380654000723043,0.0142634831933381,0.0307422626997561,0.00875782606213705,stop,"Y61*,T77S",-0.978307818288264,-1.10970942478745
ERBIN_PDZ1 binding CRIPT,2,EIRVRVEKDPELGFSISGGVGGRGNPFRPDDDGIFVTRVQPEGPASKLLQPGDKIIQANG*SFINIEHGQAVSLLKMFQNTVELIIVREV*,2,2,FALSE,TRUE,189.666666666667,164,220,185,12,6,4,-0.81544050181071,0.175075000874516,-1.13484962664991,0.237087415869464,-1.11024771163021,0.245372327353133,-0.973276525443939,0.122147037186645,0.0347761250514059,0.0207375436745617,0.000746705068040476,0.026967698310598,-0.00179279651300027,0.0297654604512655,0.0167134401723331,0.0143655722402823,stop,"Y61*,T77M",-1.12539622454772,-1.27957867318629
ERBIN_PDZ1 binding CRIPT,2,EIRVRVEKDPELGFSISGGVGGRGNPFRPDDDGIFVTRVQPEGPASKLLQPGDKIIQANG*SFINIEHGQAVSLLKIFQNTVELIIVREV*,2,2,FALSE,TRUE,77.6666666666667,90,75,68,18,2,2,-0.546799500142272,0.183751529008676,-1.14107017528852,0.409147800981562,-1.0298906578339,0.361122264281931,-0.714497592478216,0.152042053571268,0.0665965133252873,0.0217652739628777,3.91437729912736e-05,0.0465388448427408,0.00795510265947683,0.0438067755704401,0.0471481321747415,0.0178814906562279,stop,"Y61*,T77I",-0.806296718307549,-0.911057491483874
ERBIN_PDZ1 binding CRIPT,2,EIRVRVEKDPELGFSISGGVGGRGNPFRPDDDGIFVTRVQPEGPASKLLQPGDKIIQANG*SFINIEHGQAVSLLKQFQNTVELIIVREV*,2,2,FALSE,TRUE,170,162,182,166,3,12,9,-1.18253272371192,0.296238119372524,-0.890496992318154,0.187219273805564,-0.870170124203568,0.190338692646095,-0.931468708290446,0.121691566548716,-0.00870575954800937,0.0350892526509873,0.0285407914808204,0.0212954064871056,0.0273303732057213,0.0230894774867961,0.021630409354396,0.0143120048635926,stop,"Y61*,T77Q",-1.07384313381592,-1.22004111344279
ERBIN_PDZ1 binding CRIPT,2,EIRVRVEKDPELGFSISGGVGGRGNPFRPDDDGIFVTRVQPEGPASKLLQPGDKIIQANG*SFINIEHGQAVSLLKHFQNTVELIIVREV*,2,2,FALSE,TRUE,76.6666666666667,56,84,90,4,7,2,-0.821878542210835,0.301290000457014,-0.825671615099514,0.255189648862034,-1.10309238461852,0.347959161348923,-0.890627762050793,0.169928199670786,0.0340135424821682,0.035687645363282,0.0359144060157458,0.0290267513240256,-0.000924802939805597,0.0422099947761473,0.0264336659628286,0.0199850596809947,stop,"Y61*,T77H",-1.02348228863391,-1.16188045253585
ERBIN_PDZ1 binding CRIPT,2,EIRVRVEKDPELGFSISGGVGGRGNPFRPDDDGIFVTRVQPEGPASKLLQPGDKIIQANG*SFINIEHGQAVSLLKPFQNTVELIIVREV*,2,2,FALSE,TRUE,188.333333333333,182,214,169,3,5,16,-1.07910859605267,0.305373574984653,-1.17124810106531,0.257205274419828,-0.723274858099532,0.174859082328968,-0.90411595424817,0.130693450115053,0.00354477510070633,0.0361713426626809,-0.00339346860334888,0.0292560202700402,0.0451498448668641,0.0212116873803659,0.0248473352268146,0.0153707060130378,stop,"Y61*,T77P",-1.04011453694303,-1.1810886796919
ERBIN_PDZ1 binding CRIPT,2,EIRVRVEKDPELGFSISGGVGGRGNPFRPDDDGIFVTRVQPEGPASKLLQPGDKIIQANG*SFINIEHGQAVSLLKLFQNTVELIIVREV*,2,2,FALSE,TRUE,503.333333333333,500,581,429,14,24,13,-1.02207257089177,0.147700882732186,-1.01345914868396,0.124833312397293,-0.985172019397437,0.150055939462008,-1.00788064598672,0.0804723217691185,0.0103006629024448,0.0174950934806813,0.0145543623642306,0.0141992652604402,0.0133798010277623,0.0182028844887053,0.0126436894446982,0.00946425699995532,stop,"Y61*,T77L",-1.1680664591473,-1.32885761273539
ERBIN_PDZ1 binding CRIPT,2,EIRVRVEKDPELGFSISGGVGGRGNPFRPDDDGIFVTRVQPEGPASKLLQPGDKIIQANG*SFINIEHGQAVSLLKEFQNTVELIIVREV*,2,2,FALSE,TRUE,102,114,113,79,3,7,4,-1.08865124431935,0.304388310068915,-0.907763293435484,0.242229037042251,-0.888030457835027,0.281139301884904,-0.949817035589615,0.157158046164165,0.00241445332882112,0.0360546385409098,0.02657682220913,0.0275525361355268,0.025163783924492,0.0341042564245973,0.0194724837315109,0.0184831766476917,stop,"Y61*,T77E",-1.09646839976937,-1.24617054825057
ERBIN_PDZ1 binding CRIPT,2,EIRVRVEKDPELGFSISGGVGGRGNPFRPDDDGIFVTRVQPEGPASKLLQPGDKIIQANG*SFINIEHGQAVSLLKDFQNTVELIIVREV*,2,2,FALSE,TRUE,130,106,160,124,5,6,8,-0.932737326954952,0.252028464402721,-1.0467007533331,0.244555187400346,-0.824749544949883,0.209964810530677,-0.922872617140133,0.134659887472683,0.0208823765312526,0.029852641791675,0.0107732693768594,0.027817125974056,0.0328402221362547,0.025470269330795,0.022641385725564,0.0158371941384151,stop,"Y61*,T77D",-1.06324332025991,-1.20779961591272
ERBIN_PDZ1 binding CRIPT,2,EIRVRVEKDPELGFSISGGVGGRGNPFRPDDDGIFVTRVQPEGPASKLLQPGDKIIQANG*SFINIEHGQAVSLLKAFQNTVELIIVREV*,2,2,FALSE,TRUE,62,68,77,41,7,11,7,-0.724240208346971,0.24581971200264,-0.676475893339844,0.230145147820051,-0.57060106686401,0.299606389481395,-0.668121865959187,0.146538617304286,0.0455787528360129,0.029117218267939,0.0528847930727372,0.0261780444622007,0.0636702939492315,0.0363444494057411,0.0526023279116931,0.017234237860875,stop,"Y61*,T77A",-0.749110952587928,-0.845014876100789
ERBIN_PDZ1 binding CRIPT,2,EIRVRVEKDPELGFSISGGVGGRGNPFRPDDDGIFVTRVQPEGPASKLLQPGDKIIQANG*SFINIEHGQAVSLLKGFQNTVELIIVREV*,2,2,FALSE,TRUE,513.333333333333,602,508,430,70,42,25,-0.691663336512619,0.0805396386939061,-0.827836414815492,0.104511515079145,-0.851651598168826,0.116356002136,-0.767651364101585,0.0559385766326439,0.0494374665248374,0.0095398787182951,0.0356681691354404,0.011887746122256,0.0295768060461677,0.0141148352677197,0.0408967783663622,0.00657887151537614,stop,"Y61*,T77G",-0.871840470596173,-0.986752566450347
ERBIN_PDZ1 binding CRIPT,2,EIRVRVEKDPELGFSISGGVGGRGNPFRPDDDGIFVTRVQPEGPASKLLQPGDKIIQANG*SFINIEHGQAVSLLKVFQNTVELIIVREV*,2,2,FALSE,TRUE,422.333333333333,490,411,366,6,10,11,-1.28843469359645,0.20513553937968,-1.15523581696558,0.183233205452088,-0.97196285438179,0.167245435380511,-1.11730837227421,0.105821714450501,-0.0212497933320024,0.0242981989766769,-0.00157213850330401,0.0208420079445987,0.0149821694900446,0.0202880962420382,-0.000225979302736906,0.0124455698520651,stop,"Y61*,T77V",-1.30300145183447,-1.4846911442378
ERBIN_PDZ1 binding CRIPT,2,EIRVRVEKDPELGFSISGGVGGRGNPFRPDDDGIFVTRVQPEGPASKLLQPGDKIIQANG*SFINIEHGQAVSLLK*FQNTVELIIVREV*,2,2,FALSE,TRUE,123,134,117,118,0,1,1,,,-1.45602549636751,0.544310747807617,-1.35484975235402,0.454242798564814,-1.39638537924821,0.348753914794387,,,-0.0357857018816262,0.0619130626577569,-0.0314648155544352,0.0551029784075628,-0.0330479043909462,0.0410165458979121,stop,"Y61*,T77*",-1.64713045069769,-1.88211835060801
ERBIN_PDZ1 binding CRIPT,2,EIRVRVEKDPELGFSISGGVGGRGNPFRPDDDGIFVTRVQPEGPASKLLQPGDKIIQANG*SFINIEHGQAVSLLKYFQNTVELIIVREV*,2,2,FALSE,TRUE,155.333333333333,204,180,82,3,7,10,-1.24412074946875,0.2921701641118,-1.03663408886793,0.227429470656932,-0.658471834099664,0.224064455336281,-0.936533632898037,0.140074257448652,-0.0160008294756551,0.0346074054457093,0.0119183102019699,0.0258691475847541,0.0530109263050104,0.0271806595136053,0.0210347294098162,0.0164739719499517,stop,"Y61*,T77Y",-1.08008867676992,-1.22725395716324
ERBIN_PDZ1 binding CRIPT,2,EIRVRVEKDPELGFSISGGVGGRGNPFRPDDDGIFVTRVQPEGPASKLLQPGDKIIQANG*SFINIEHGQAVSLLKWFQNTVELIIVREV*,2,2,FALSE,TRUE,223.666666666667,292,200,179,10,0,3,-1.01827512405066,0.171506888260056,,,-1.17676655361508,0.27573380036356,-1.06248793326064,0.145633460883749,0.0107504685247554,0.0203149025732707,,,-0.00986201923963251,0.0334485294993631,0.00622138933617682,0.0171277834576618,stop,"Y61*,T77W",-1.23540253711363,-1.4066226062189
ERBIN_PDZ1 binding CRIPT,2,EIRVRVEKDPELGFSISGGVGGRGNPFRPDDDGIFVTRVQPEGPASKLLQPGDKIIQANG*SFINIEHGQAVSLLKCFQNTVELIIVREV*,2,2,FALSE,TRUE,248,246,268,230,9,4,8,-1.00062568699589,0.182078186299721,-1.30171312679445,0.278665692348052,-0.986089340015754,0.185566568897721,-1.04855932158151,0.117784508495791,0.0128410352528798,0.0215670673809206,-0.0182333176145047,0.0316970527229238,0.0132685233181681,0.0225105839243759,0.00785951729975276,0.013852500269793,stop,"Y61*,T77C",-1.21822720889628,-1.38678718771461
ERBIN_PDZ1 binding CRIPT,2,EIRVRVEKDPELGFSISGGVGGRGNPFRPDDDGIFVTRVQPEGPASKLLQPGDKIIQANG*SFINIEHGQAVSLLKFFQNTVELIIVREV*,2,2,FALSE,TRUE,109.666666666667,128,117,84,10,3,2,-0.797937242776582,0.194110361949847,-1.15192657713691,0.333133910468677,-1.08507468243832,0.350907776464678,-0.924370460406498,0.151320804916176,0.0368493770682804,0.0229922723890493,-0.00119572636430582,0.0378925838876888,0.00126087629897753,0.0425676833857829,0.022465226105624,0.0177966654333115,stop,"Y61*,T77F",-1.06509030618433,-1.20993266037736
ERBIN_PDZ1 binding CRIPT,2,EIRVRVEKDPELGFSISGGVGGRGNPFRPDDDGIFVTRVQPEGPASKLLQPGDKIIQANGYKFINIEHGQAVSLLKKFQNTVELIIVREV*,2,2,FALSE,FALSE,55.6666666666667,56,60,51,93,21,28,0.0187064228091706,0.190425164039741,-0.428436250406747,0.220678716798718,-0.265563593761844,0.240019791300747,-0.19690715583712,0.123588922990794,0.133580398613594,0.0225557625947983,0.0810982612366109,0.0251012776716683,0.100673573576234,0.0291161586253429,0.108021346783174,0.0145351507675951,missense,"S62K,T77K",-0.168057542985327,-0.173968744873616
ERBIN_PDZ1 binding CRIPT,2,EIRVRVEKDPELGFSISGGVGGRGNPFRPDDDGIFVTRVQPEGPASKLLQPGDKIIQANGYKFINIEHGQAVSLLKNFQNTVELIIVREV*,2,2,FALSE,FALSE,29,22,28,37,178,52,104,0.441761593786703,0.295075764457762,0.0335091810405636,0.284607665401,0.160923993359557,0.268450027557853,0.204747447544261,0.162850944988315,0.183691065705259,0.0349515723100487,0.13364261491116,0.0323729272145073,0.152409641552425,0.0325649545105982,0.155259481685296,0.0191527119159927,missense,"S62K,T77N",0.327221512961112,0.398018423393774
ERBIN_PDZ1 binding CRIPT,2,EIRVRVEKDPELGFSISGGVGGRGNPFRPDDDGIFVTRVQPEGPASKLLQPGDKIIQANGYKFINIEHGQAVSLLKTFQNTVELIIVREV*,1,1,FALSE,FALSE,30.3333333333333,26,30,35,29,65,63,-0.0876385053508196,0.283682636763398,0.0761785154523981,0.273694009076207,0.0445316294062735,0.277899525846338,0.0130299293661376,0.160697013286141,0.120983896650035,0.0336020622031143,0.138496072583355,0.0311315446208626,0.138290395329949,0.0337112478625189,0.132711805371976,0.0188993904914139,missense,S62K,0.0908152310156906,0.124997874377853
ERBIN_PDZ1 binding CRIPT,2,EIRVRVEKDPELGFSISGGVGGRGNPFRPDDDGIFVTRVQPEGPASKLLQPGDKIIQANGYKFINIEHGQAVSLLKRFQNTVELIIVREV*,2,2,FALSE,FALSE,119.333333333333,110,134,114,165,207,384,-0.104487563169992,0.140767260732755,-0.0658425142165598,0.133710940900893,-0.0641069183765642,0.159247511689456,-0.0787465740170947,0.0828085238045266,0.118988134430101,0.0166738095262738,0.122341776633789,0.0152090582362533,0.125111743799049,0.0193178895203335,0.121918076603118,0.0097390150283164,missense,"S62K,T77R",-0.0223540930031151,-0.0056989528008268
ERBIN_PDZ1 binding CRIPT,2,EIRVRVEKDPELGFSISGGVGGRGNPFRPDDDGIFVTRVQPEGPASKLLQPGDKIIQANGYKFINIEHGQAVSLLKSFQNTVELIIVREV*,2,2,FALSE,FALSE,62.3333333333333,68,46,73,79,213,41,-0.0819288679490362,0.175542353371984,0.216231329880509,0.219651861090038,-0.262042443446395,0.200541485952307,-0.0601291993474272,0.113196155605612,0.121660200259311,0.0207929013371591,0.154426492311439,0.0249844771453365,0.101100714898926,0.0243271510416114,0.124107644577106,0.0133128693755369,missense,"S62K,T77S",0.000602934435304845,0.0208136262365526
ERBIN_PDZ1 binding CRIPT,2,EIRVRVEKDPELGFSISGGVGGRGNPFRPDDDGIFVTRVQPEGPASKLLQPGDKIIQANGYKFINIEHGQAVSLLKMFQNTVELIIVREV*,2,2,FALSE,FALSE,60,52,74,54,64,56,17,-0.0613386896337033,0.199897637503103,-0.214991223988203,0.183775459428857,-0.410803779934451,0.242977635780951,-0.207606653170545,0.11820223679102,0.124099096275009,0.0236777721973765,0.105376736993089,0.0209036870581846,0.083054875232825,0.0294749668244834,0.106762991235482,0.0139016288130646,missense,"S62K,T77M",-0.18125106023569,-0.189205655219242
ERBIN_PDZ1 binding CRIPT,2,EIRVRVEKDPELGFSISGGVGGRGNPFRPDDDGIFVTRVQPEGPASKLLQPGDKIIQANGYKFINIEHGQAVSLLKIFQNTVELIIVREV*,2,2,FALSE,FALSE,33.3333333333333,32,46,22,131,16,14,0.259746999195656,0.246527128534288,-0.430160883805558,0.252068797782363,-0.227007995187168,0.3623516301618,-0.106136242856303,0.158493471286885,0.162131530729475,0.0292010113917311,0.080902091427155,0.0286717676144085,0.105350650070267,0.0439559066557263,0.118696809223985,0.0186402344569826,missense,"S62K,T77I",-0.0561282093985592,-0.044703956072866
ERBIN_PDZ1 binding CRIPT,2,EIRVRVEKDPELGFSISGGVGGRGNPFRPDDDGIFVTRVQPEGPASKLLQPGDKIIQANGYKFINIEHGQAVSLLKQFQNTVELIIVREV*,2,2,FALSE,FALSE,87.6666666666667,102,93,68,222,81,189,0.0909632071292046,0.140250958934904,-0.176082979211171,0.162529585421564,0.157990283901601,0.19818511592866,0.0173538442782747,0.0935953872631396,0.142139177497703,0.0166126538442592,0.109802386507611,0.0184870580756953,0.152053761108251,0.0240413060993395,0.133220336020462,0.0110076456052823,missense,"S62K,T77Q",0.0961470371935537,0.131155463076206
ERBIN_PDZ1 binding CRIPT,2,EIRVRVEKDPELGFSISGGVGGRGNPFRPDDDGIFVTRVQPEGPASKLLQPGDKIIQANGYKFINIEHGQAVSLLKHFQNTVELIIVREV*,2,2,FALSE,FALSE,26.3333333333333,36,29,14,15,24,149,-0.350708076243463,0.260167167286851,-0.190225292291058,0.290927439173065,0.508627404824537,0.43222412762905,-0.14733858049666,0.176938160642055,0.08982344148177,0.0308166669561524,0.108193757761316,0.03309177495196,0.194588611994499,0.0524319523550418,0.113851049789504,0.0208094931101941,missense,"S62K,T77H",-0.106934685205151,-0.103379266238618
ERBIN_PDZ1 binding CRIPT,2,EIRVRVEKDPELGFSISGGVGGRGNPFRPDDDGIFVTRVQPEGPASKLLQPGDKIIQANGYKFINIEHGQAVSLLKPFQNTVELIIVREV*,2,2,FALSE,FALSE,85.3333333333333,98,70,88,1,3,2,-1.21068144472026,0.509338231703667,-1.00263391759245,0.353728024056644,-0.83304081589589,0.416371921473327,-0.99262622934023,0.238264590562037,-0.0120399610523803,0.0603308511913094,0.0157856869587805,0.040235077858437,0.0318344302440055,0.0505089636444427,0.014437743802183,0.0280220238399237,missense,"S62K,T77P",-1.14925628490286,-1.30713414558789
ERBIN_PDZ1 binding CRIPT,2,EIRVRVEKDPELGFSISGGVGGRGNPFRPDDDGIFVTRVQPEGPASKLLQPGDKIIQANGYKFINIEHGQAVSLLKLFQNTVELIIVREV*,2,2,FALSE,FALSE,162.333333333333,136,194,157,169,79,97,-0.170837915510426,0.128997989953827,-0.410538219290587,0.124877646501431,-0.30462107259028,0.142124811202138,-0.297439463614447,0.0758695296511225,0.111128969371644,0.0152797454647195,0.0831340871437947,0.0142043080786804,0.0959356153315754,0.017240780542023,0.0961978579526539,0.00892292792476019,missense,"S62K,T77L",-0.292023622469776,-0.317134513573491
ERBIN_PDZ1 binding CRIPT,2,EIRVRVEKDPELGFSISGGVGGRGNPFRPDDDGIFVTRVQPEGPASKLLQPGDKIIQANGYKFINIEHGQAVSLLKEFQNTVELIIVREV*,2,2,FALSE,FALSE,84.3333333333333,100,94,59,56,28,47,-0.271720458073709,0.151927978347706,-0.473075719577218,0.180747482349933,-0.168354241447317,0.219195526863119,-0.314065220486369,0.102735194908447,0.0991794841684064,0.0179957907790135,0.0760207090058451,0.0205592673762864,0.112465779987705,0.0265900228290562,0.0942425218520491,0.0120825678466652,missense,"S62K,T77E",-0.312524792127981,-0.340810875087623
ERBIN_PDZ1 binding CRIPT,2,EIRVRVEKDPELGFSISGGVGGRGNPFRPDDDGIFVTRVQPEGPASKLLQPGDKIIQANGYKFINIEHGQAVSLLKDFQNTVELIIVREV*,2,2,FALSE,FALSE,76.3333333333333,36,122,71,126,24,81,0.217882540032722,0.233034202155435,-0.587914804362252,0.170798299775505,-0.0745587243616379,0.197391800333901,-0.230410218011722,0.112968075171855,0.157172707105504,0.0276027812121998,0.0629582451825728,0.0194275896230819,0.123843863182481,0.023945071107334,0.104081090260992,0.0132860450986391,missense,"S62K,T77D",-0.209370065897944,-0.221679692290147
ERBIN_PDZ1 binding CRIPT,2,EIRVRVEKDPELGFSISGGVGGRGNPFRPDDDGIFVTRVQPEGPASKLLQPGDKIIQANGYKFINIEHGQAVSLLKAFQNTVELIIVREV*,2,2,FALSE,FALSE,60,76,47,57,36,67,50,-0.316442910718922,0.176890583214294,-0.0397035422941174,0.222125175279698,-0.143189116285285,0.222161319019975,-0.190639574643879,0.117454080133283,0.0938821326885777,0.0209525984675237,0.125314974963901,0.0252658062519425,0.11551849398297,0.0269497951395847,0.108758469782447,0.013813638970975,missense,"S62K,T77A",-0.160329007894921,-0.165043225314205
ERBIN_PDZ1 binding CRIPT,2,EIRVRVEKDPELGFSISGGVGGRGNPFRPDDDGIFVTRVQPEGPASKLLQPGDKIIQANGYKFINIEHGQAVSLLKGFQNTVELIIVREV*,2,2,FALSE,FALSE,185,188,216,151,540,784,604,0.159156730464833,0.102806906619162,0.218457608583987,0.101456853594129,0.251201493085657,0.13256749766308,0.203387072020401,0.0634151571207163,0.150216665211145,0.0121774251344401,0.154679722168496,0.0115402912011804,0.163360963475003,0.016081408410553,0.155099489488088,0.00745818352805778,missense,"S62K,T77G",0.325544038087134,0.3960811436088
ERBIN_PDZ1 binding CRIPT,2,EIRVRVEKDPELGFSISGGVGGRGNPFRPDDDGIFVTRVQPEGPASKLLQPGDKIIQANGYKFINIEHGQAVSLLKVFQNTVELIIVREV*,2,2,FALSE,FALSE,230.333333333333,206,255,230,80,67,36,-0.386075195290903,0.112073289009798,-0.511271505098107,0.113051847992586,-0.609747066979159,0.13841649276266,-0.488288454144405,0.0689979384440676,0.0856342244477779,0.0132750233556089,0.0716760987409512,0.0128591731405864,0.0589215974241511,0.01679093435504,0.0737523281748525,0.00811476800402632,missense,"S62K,T77V",-0.527358925643822,-0.588918212156594
ERBIN_PDZ1 binding CRIPT,2,EIRVRVEKDPELGFSISGGVGGRGNPFRPDDDGIFVTRVQPEGPASKLLQPGDKIIQANGYKFINIEHGQAVSLLK*FQNTVELIIVREV*,2,2,FALSE,TRUE,190.333333333333,146,251,174,10,1,2,-0.833089938865474,0.1893798710688,-1.66730323527827,0.535393150094741,-1.27525642343646,0.327334933192285,-1.00597059336229,0.156740506204613,0.0326855583232816,0.0224319481808082,-0.0598176577819255,0.0608987233521713,-0.0218095618033845,0.0397081248458402,0.0128683285320719,0.0184340702543619,stop,"S62K,T77*",-1.16571117913141,-1.32613755031686
ERBIN_PDZ1 binding CRIPT,2,EIRVRVEKDPELGFSISGGVGGRGNPFRPDDDGIFVTRVQPEGPASKLLQPGDKIIQANGYKFINIEHGQAVSLLKYFQNTVELIIVREV*,2,2,FALSE,FALSE,142,136,126,164,8,50,58,-0.873750379098379,0.206178761172525,-0.393680003097513,0.150335817188248,-0.380419325865869,0.13830227213003,-0.481975277869712,0.0912677545574033,0.0278693501213972,0.0244217680606884,0.085051638468408,0.0171000681261044,0.0867407320515935,0.016777078555733,0.0744948135590961,0.0107338954059057,missense,"S62K,T77Y",-0.519574167398727,-0.579927761680651
ERBIN_PDZ1 binding CRIPT,2,EIRVRVEKDPELGFSISGGVGGRGNPFRPDDDGIFVTRVQPEGPASKLLQPGDKIIQANGYKFINIEHGQAVSLLKWFQNTVELIIVREV*,2,2,FALSE,FALSE,159,190,128,159,131,82,40,-0.216152187532297,0.108770742905018,-0.261105904247134,0.142020658052163,-0.469368418848775,0.145102118597957,-0.294652065605603,0.0742070149688754,0.10576151719149,0.0128838384705995,0.100131385693646,0.0161542536797146,0.075950555596413,0.017601949735377,0.0965256806193411,0.00872740148942097,missense,"S62K,T77W",-0.288586490559062,-0.313165043584873
ERBIN_PDZ1 binding CRIPT,2,EIRVRVEKDPELGFSISGGVGGRGNPFRPDDDGIFVTRVQPEGPASKLLQPGDKIIQANGYKFINIEHGQAVSLLKCFQNTVELIIVREV*,2,2,FALSE,FALSE,108,122,125,77,84,198,178,-0.216520207530561,0.135386356317442,-0.0105262401171721,0.136307416177353,0.10986990538859,0.186747374577332,-0.0673373161422644,0.085419153707643,0.105717925412258,0.0160364441699192,0.128633770606173,0.0155043963994776,0.146216406753831,0.0226538243017087,0.123259906269919,0.0100460482018559,missense,"S62K,T77C",-0.00828537221235682,0.0105487113586701
ERBIN_PDZ1 binding CRIPT,2,EIRVRVEKDPELGFSISGGVGGRGNPFRPDDDGIFVTRVQPEGPASKLLQPGDKIIQANGYKFINIEHGQAVSLLKFFQNTVELIIVREV*,2,2,FALSE,FALSE,215,226,230,189,57,91,15,-0.484829287802102,0.111848806410351,-0.394499588648995,0.111909585525985,-0.77065345378259,0.161672862021203,-0.503625740328317,0.0710594376455845,0.0739368530568703,0.0132484335073328,0.0849584140523797,0.0127292455799951,0.039402474202645,0.0196121022792,0.0719485276265985,0.00835721854875318,missense,"S62K,T77F",-0.546271286059957,-0.610759691924006
ERBIN_PDZ1 binding CRIPT,2,EIRVRVEKDPELGFSISGGVGGRGNPFRPDDDGIFVTRVQPEGPASKLLQPGDKIIQANGYNFINIEHGQAVSLLKKFQNTVELIIVREV*,2,2,FALSE,FALSE,144.333333333333,154,139,140,177,156,195,-0.0796241104616315,0.117031280304771,-0.105904506371629,0.13136744324039,-0.0224357366884096,0.140036389385446,-0.0719660036752919,0.0741346381255272,0.121933197596541,0.0138622948706968,0.117784893198212,0.0149424952148956,0.130166763343739,0.0169874396797471,0.122715531664812,0.00871888933230615,missense,"S62N,T77K",-0.0139929925715641,0.00395710291568891
ERBIN_PDZ1 binding CRIPT,2,EIRVRVEKDPELGFSISGGVGGRGNPFRPDDDGIFVTRVQPEGPASKLLQPGDKIIQANGYNFINIEHGQAVSLLKNFQNTVELIIVREV*,2,2,FALSE,FALSE,87,52,101,108,104,124,111,0.0683723692813139,0.196442711529684,-0.0810534379457939,0.1530645511157,-0.101815352522848,0.160686832510202,-0.0524668444413695,0.0965269432590179,0.139463304390889,0.0232685379954158,0.120611597911941,0.0174104501556843,0.120537434554938,0.0194924896776892,0.125008805304939,0.0113524225266485,missense,"S62N,T77N",0.0100513607006833,0.0317254112580083
ERBIN_PDZ1 binding CRIPT,2,EIRVRVEKDPELGFSISGGVGGRGNPFRPDDDGIFVTRVQPEGPASKLLQPGDKIIQANGYNFINIEHGQAVSLLKTFQNTVELIIVREV*,1,1,FALSE,FALSE,72.3333333333333,70,62,85,80,114,87,-0.0811378014700945,0.173012490294914,0.0307480333069763,0.191748011372907,-0.102897077913229,0.181061832701043,-0.0550223427673559,0.104765803768499,0.121753901676273,0.0204932403587822,0.133328545947199,0.0218105313746754,0.120406213342368,0.0219641264303626,0.124708256092633,0.0123213854139408,missense,S62N,0.00690018357558152,0.0280861843235044
ERBIN_PDZ1 binding CRIPT,2,EIRVRVEKDPELGFSISGGVGGRGNPFRPDDDGIFVTRVQPEGPASKLLQPGDKIIQANGYNFINIEHGQAVSLLKRFQNTVELIIVREV*,2,2,FALSE,FALSE,532.333333333333,558,471,568,502,871,791,-0.151983902290865,0.0625892659079761,0.0268594829580641,0.0701499692418252,-0.0231813112949999,0.0696750814845671,-0.0573599732472155,0.0387938062690077,0.113362217526026,0.00741366630782256,0.132886239668351,0.00797926452601285,0.130076319683261,0.00845209769471218,0.124433330066567,0.00456249483629617,missense,"S62N,T77R",0.00401765862138065,0.0247572180241668
ERBIN_PDZ1 binding CRIPT,2,EIRVRVEKDPELGFSISGGVGGRGNPFRPDDDGIFVTRVQPEGPASKLLQPGDKIIQANGYNFINIEHGQAVSLLKSFQNTVELIIVREV*,2,2,FALSE,FALSE,227.333333333333,270,190,222,546,502,557,0.0676036283456343,0.0866288931479708,0.125070566188286,0.108831783326124,0.121876152804328,0.110111370494242,0.0986809289171303,0.0577198150959138,0.139372247423027,0.0102611477718774,0.144057338115718,0.012379158499746,0.147672852500898,0.0133573157129658,0.142785120696211,0.00678836091774432,missense,"S62N,T77S",0.196431215100914,0.246971511129442
ERBIN_PDZ1 binding CRIPT,2,EIRVRVEKDPELGFSISGGVGGRGNPFRPDDDGIFVTRVQPEGPASKLLQPGDKIIQANGYNFINIEHGQAVSLLKMFQNTVELIIVREV*,2,2,FALSE,FALSE,107,74,119,128,39,113,110,-0.287933398638446,0.177406854214394,-0.152163161251774,0.143132025288961,-0.148548405045109,0.148589635489459,-0.185132734055769,0.0891305251301427,0.0972590697096037,0.0210137505015606,0.112523165389982,0.0162806670376077,0.114868373004177,0.0180250110774073,0.109406122956084,0.0104825383166261,missense,"S62N,T77M",-0.153538539704676,-0.157201059115746
ERBIN_PDZ1 binding CRIPT,2,EIRVRVEKDPELGFSISGGVGGRGNPFRPDDDGIFVTRVQPEGPASKLLQPGDKIIQANGYNFINIEHGQAVSLLKIFQNTVELIIVREV*,2,2,FALSE,FALSE,70.3333333333333,68,99,44,219,13,107,0.195654631938876,0.170049758115012,-0.699799389438015,0.207339445730598,0.123100201354673,0.246681123751726,-0.100829379552786,0.116030931920182,0.154539822841116,0.0201423062581404,0.0502318432988438,0.0235839915832054,0.147821338555168,0.0299242270402338,0.119320943299701,0.0136462641501459,missense,"S62N,T77I",-0.0495843325828191,-0.0371465729685608
ERBIN_PDZ1 binding CRIPT,2,EIRVRVEKDPELGFSISGGVGGRGNPFRPDDDGIFVTRVQPEGPASKLLQPGDKIIQANGYNFINIEHGQAVSLLKQFQNTVELIIVREV*,2,2,FALSE,FALSE,39,42,30,45,281,152,48,0.3909851280669,0.214087557457679,0.31132059621408,0.269185676018006,-0.0921162447509722,0.248307039188781,0.218623732640701,0.138892141544872,0.177676619495094,0.0253585609069392,0.165242497191562,0.0306187406605536,0.121714007365371,0.0301214624911944,0.1568914555798,0.0163349446611753,missense,"S62N,T77Q",0.344332317430301,0.417779324804003
ERBIN_PDZ1 binding CRIPT,2,EIRVRVEKDPELGFSISGGVGGRGNPFRPDDDGIFVTRVQPEGPASKLLQPGDKIIQANGYNFINIEHGQAVSLLKHFQNTVELIIVREV*,2,2,FALSE,FALSE,24.6666666666667,20,32,22,21,18,13,-0.103777755183242,0.324346993577751,-0.297104969750744,0.285792925985027,-0.2463615217569,0.363745604195413,-0.221313394944915,0.184720694685,0.119072210820518,0.0384187343220538,0.0960366431093357,0.0325077456304584,0.103002925549258,0.0441250059156761,0.105150957135647,0.0217247879677807,missense,"S62N,T77H",-0.198152801355947,-0.208725113847854
ERBIN_PDZ1 binding CRIPT,2,EIRVRVEKDPELGFSISGGVGGRGNPFRPDDDGIFVTRVQPEGPASKLLQPGDKIIQANGYNFINIEHGQAVSLLKPFQNTVELIIVREV*,2,2,FALSE,FALSE,46.6666666666667,28,75,37,3,0,4,-0.595509575296678,0.425166087755053,,,-0.454151312931648,0.468263323053743,-0.531633452035952,0.314773975375723,0.0608268300132211,0.0503607040966538,,,0.077796501996502,0.0568037707164714,0.0686545729381501,0.0370202043927691,missense,"S62N,T77P",-0.580807509215368,-0.650644835961776
ERBIN_PDZ1 binding CRIPT,2,EIRVRVEKDPELGFSISGGVGGRGNPFRPDDDGIFVTRVQPEGPASKLLQPGDKIIQANGYNFINIEHGQAVSLLKLFQNTVELIIVREV*,2,2,FALSE,FALSE,206.333333333333,182,244,193,78,167,108,-0.343504115659469,0.115496269944502,-0.243273935601349,0.102146641188161,-0.27757544767113,0.124333250018387,-0.284602809291715,0.0651641692797002,0.0906767469022708,0.0136804736841883,0.102159697272141,0.0116187516444141,0.0992164477204378,0.0150825338624003,0.0977075620702818,0.0076638828319273,missense,"S62N,T77L",-0.276194783509759,-0.298854126658282
ERBIN_PDZ1 binding CRIPT,2,EIRVRVEKDPELGFSISGGVGGRGNPFRPDDDGIFVTRVQPEGPASKLLQPGDKIIQANGYNFINIEHGQAVSLLKEFQNTVELIIVREV*,2,2,FALSE,FALSE,84.3333333333333,96,110,47,60,68,57,-0.242381687221026,0.15360865365874,-0.270977145902056,0.153509985823622,-0.0585932893666481,0.242064312385415,-0.223505721994606,0.0990719502614312,0.102654646463859,0.0181948659039099,0.0990085733928553,0.0174611164838665,0.125780587380588,0.0293641740072888,0.104893120078507,0.0116517378664822,missense,"S62N,T77E",-0.200856153097358,-0.211847156843283
ERBIN_PDZ1 binding CRIPT,2,EIRVRVEKDPELGFSISGGVGGRGNPFRPDDDGIFVTRVQPEGPASKLLQPGDKIIQANGYNFINIEHGQAVSLLKDFQNTVELIIVREV*,2,2,FALSE,FALSE,80.3333333333333,54,134,53,36,77,66,-0.225139204926308,0.203437139063769,-0.291200831320697,0.14018494940407,-0.0516833971287691,0.227816570602548,-0.225346092740517,0.102969237899881,0.104697009610273,0.0240970243340828,0.0967082140713861,0.0159454495269241,0.126618807918119,0.0276358185764524,0.104676676196541,0.012110093373098,missense,"S62N,T77D",-0.20312550860319,-0.214467986886444
ERBIN_PDZ1 binding CRIPT,2,EIRVRVEKDPELGFSISGGVGGRGNPFRPDDDGIFVTRVQPEGPASKLLQPGDKIIQANGYNFINIEHGQAVSLLKAFQNTVELIIVREV*,2,2,FALSE,FALSE,94,170,75,37,122,94,154,-0.205452371195504,0.114567019655343,-0.0753386732517738,0.177163153653174,0.263442698618146,0.267376749165574,-0.117737242557171,0.0905226015754431,0.107028904925236,0.0135704044660831,0.12126162840647,0.02015156503331,0.164845911362499,0.0324347579807646,0.117332429022051,0.0106462588226618,missense,"S62N,T77A",-0.0704333664452098,-0.0612246753976477
ERBIN_PDZ1 binding CRIPT,2,EIRVRVEKDPELGFSISGGVGGRGNPFRPDDDGIFVTRVQPEGPASKLLQPGDKIIQANGYNFINIEHGQAVSLLKGFQNTVELIIVREV*,2,2,FALSE,FALSE,181.666666666667,184,219,142,490,433,548,0.144744936423102,0.103968708481912,0.0503188164467406,0.102180618781204,0.237095634002156,0.136747704191674,0.127764262583824,0.0643136977398503,0.148509595630244,0.0123150399666527,0.135554640375196,0.0116226164529917,0.161649819454769,0.0165884980789242,0.146205578043357,0.00756385985449437,missense,"S62N,T77G",0.232293784385444,0.288388423889164
ERBIN_PDZ1 binding CRIPT,2,EIRVRVEKDPELGFSISGGVGGRGNPFRPDDDGIFVTRVQPEGPASKLLQPGDKIIQANGYNFINIEHGQAVSLLKVFQNTVELIIVREV*,2,2,FALSE,FALSE,316,346,275,327,362,219,195,-0.104900015423891,0.0785761965838147,-0.200936125906661,0.0953667013307486,-0.319553827716071,0.100347266244359,-0.190768293005655,0.0519016262278515,0.118939279673076,0.00930731001170016,0.106975445399433,0.0108475619464364,0.0941241627651029,0.0121728583537069,0.108743331364297,0.00610409043180499,missense,"S62N,T77V",-0.160487730110891,-0.165226530200136
ERBIN_PDZ1 binding CRIPT,2,EIRVRVEKDPELGFSISGGVGGRGNPFRPDDDGIFVTRVQPEGPASKLLQPGDKIIQANGYNFINIEHGQAVSLLK*FQNTVELIIVREV*,2,2,FALSE,TRUE,367.666666666667,350,435,318,4,7,8,-1.31148154031727,0.250048247969444,-1.28088185380459,0.211783198124331,-1.0706956510107,0.176949011851998,-1.1922627011655,0.119329515765285,-0.0239796804549297,0.0296180861751391,-0.0158638477573376,0.0240894497640275,0.00300515812530691,0.0214652111384634,-0.0090412715211175,0.0140342067937734,stop,"S62N,T77*",-1.395427404232,-1.5914318960454
ERBIN_PDZ1 binding CRIPT,2,EIRVRVEKDPELGFSISGGVGGRGNPFRPDDDGIFVTRVQPEGPASKLLQPGDKIIQANGYNFINIEHGQAVSLLKYFQNTVELIIVREV*,2,2,FALSE,FALSE,128.666666666667,152,161,73,108,104,81,-0.208116521696486,0.121159805661558,-0.258809119239083,0.126782752662673,-0.081813443610016,0.194837382061834,-0.20700978768517,0.0798910438847041,0.106713337670667,0.0143513165726546,0.100392635346878,0.014421005907275,0.122963812603013,0.0236352014619939,0.106833187897189,0.00939589357802906,missense,"S62N,T77Y",-0.180515067241623,-0.188355672682152
ERBIN_PDZ1 binding CRIPT,2,EIRVRVEKDPELGFSISGGVGGRGNPFRPDDDGIFVTRVQPEGPASKLLQPGDKIIQANGYNFINIEHGQAVSLLKWFQNTVELIIVREV*,2,2,FALSE,FALSE,40.6666666666667,50,50,22,27,13,14,-0.281436646942993,0.215143491982866,-0.510716294020526,0.25274040206588,-0.227007995187168,0.3623516301618,-0.352183602768836,0.149277672620559,0.0980286066015316,0.0254836358075484,0.0717392516703633,0.0287481597824009,0.105350650070267,0.0439559066557263,0.0897594628522247,0.0175563749992153,missense,"S62N,T77W",-0.359528452068956,-0.395094394701562
ERBIN_PDZ1 binding CRIPT,2,EIRVRVEKDPELGFSISGGVGGRGNPFRPDDDGIFVTRVQPEGPASKLLQPGDKIIQANGYNFINIEHGQAVSLLKCFQNTVELIIVREV*,2,2,FALSE,FALSE,116.666666666667,178,114,58,42,90,229,-0.502630595197878,0.127220822411803,-0.203275650922894,0.147963123483611,0.24966538493235,0.213753200235664,-0.269626960255934,0.0879265648970667,0.0718282973650797,0.0150692408847643,0.106709334249685,0.0168301841772855,0.163174622305322,0.0259298287487382,0.0994688544121856,0.0103409419414618,missense,"S62N,T77C",-0.25772811012921,-0.277527361297541
ERBIN_PDZ1 binding CRIPT,2,EIRVRVEKDPELGFSISGGVGGRGNPFRPDDDGIFVTRVQPEGPASKLLQPGDKIIQANGYNFINIEHGQAVSLLKFFQNTVELIIVREV*,2,2,FALSE,FALSE,108.666666666667,100,133,93,17,30,61,-0.590218991556535,0.180045952875267,-0.550043904565321,0.159453306991851,-0.21910563436329,0.176233397452504,-0.458069209670512,0.0988323423042327,0.061453496932125,0.0213263503785731,0.0672659010601704,0.018137144317904,0.106309264316266,0.0213784018705386,0.0773063786826279,0.0116235578508407,missense,"S62N,T77F",-0.490095668236978,-0.545883674700068
ERBIN_PDZ1 binding CRIPT,2,EIRVRVEKDPELGFSISGGVGGRGNPFRPDDDGIFVTRVQPEGPASKLLQPGDKIIQANGYTFINIEHGQAVSLLKKFQNTVELIIVREV*,2,2,FALSE,FALSE,141.666666666667,142,182,101,499,168,140,0.147444026344927,0.11879738991441,-0.169470851685338,0.116478883624927,-0.0610018114486445,0.166075900291721,-0.023533216822435,0.0743662773879931,0.148829301441215,0.0140714896442569,0.110554488257314,0.0132489840577694,0.125488416011669,0.0201462230699194,0.128411655896379,0.00874613215894594,missense,"S62T,T77K",0.0457293279182152,0.0729291310464335
ERBIN_PDZ1 binding CRIPT,2,EIRVRVEKDPELGFSISGGVGGRGNPFRPDDDGIFVTRVQPEGPASKLLQPGDKIIQANGYTFINIEHGQAVSLLKNFQNTVELIIVREV*,2,2,FALSE,FALSE,238.666666666667,250,220,246,574,681,436,0.0976773540081225,0.0897495008368776,0.146167275424591,0.101251646197454,0.0157666791552856,0.105550990946792,0.0892575730953298,0.0566639724757977,0.142934464737134,0.010630782145241,0.14645700023167,0.0115169497212274,0.134800996185741,0.0128041082729638,0.141676850680647,0.00666418448429984,missense,"S62T,T77N",0.184811304023143,0.233551924831386
ERBIN_PDZ1 binding CRIPT,2,EIRVRVEKDPELGFSISGGVGGRGNPFRPDDDGIFVTRVQPEGPASKLLQPGDKIIQANGYTFINIEHGQAVSLLKRFQNTVELIIVREV*,2,2,FALSE,FALSE,291,374,197,302,563,577,375,-0.0234711517436261,0.0744376498162103,0.1241395328614,0.106711960196538,-0.100296545612974,0.0970015917324342,-0.0106623730895753,0.0516695630816405,0.128584486632976,0.00881710127879303,0.143951436983072,0.0121380375173402,0.120721676957073,0.0117670035311938,0.12992538099112,0.00607679775268657,missense,"S62T,T77R",0.0616003257346949,0.0912582063215405
ERBIN_PDZ1 binding CRIPT,2,EIRVRVEKDPELGFSISGGVGGRGNPFRPDDDGIFVTRVQPEGPASKLLQPGDKIIQANGYTFINIEHGQAVSLLKSFQNTVELIIVREV*,2,2,FALSE,FALSE,205.333333333333,276,155,185,437,593,312,-0.0544066040470704,0.087757583151012,0.199192841138191,0.119430594928519,-0.0508388745941578,0.122665624054183,0.0132194027865597,0.061266286776675,0.124920198242112,0.010394840521363,0.152488435741096,0.0135847288278718,0.126721254686976,0.0148802386190023,0.132734089122539,0.00720545736397445,missense,"S62T,T77S",0.0910488701075959,0.12526769915839
ERBIN_PDZ1 binding CRIPT,2,EIRVRVEKDPELGFSISGGVGGRGNPFRPDDDGIFVTRVQPEGPASKLLQPGDKIIQANGYTFINIEHGQAVSLLKMFQNTVELIIVREV*,2,2,FALSE,FALSE,110,136,74,120,198,178,45,-0.0191865727282902,0.122991083981796,0.0941533226405065,0.174242202098852,-0.390691587152599,0.164498996904323,-0.0926849698563196,0.0857491248362712,0.129091992810408,0.0145682305464174,0.140540631446432,0.0198193190555639,0.0854946315219475,0.0199549331395538,0.120278797935751,0.0100848557259244,missense,"S62T,T77M",-0.0395414860381805,-0.0255483047045521
ERBIN_PDZ1 binding CRIPT,2,EIRVRVEKDPELGFSISGGVGGRGNPFRPDDDGIFVTRVQPEGPASKLLQPGDKIIQANGYTFINIEHGQAVSLLKIFQNTVELIIVREV*,2,2,FALSE,FALSE,87.3333333333333,84,106,72,25,47,80,-0.444153265145825,0.179180834863901,-0.392347236877128,0.165739986451593,-0.204739853601062,0.210565880095119,-0.363295539276662,0.105347961063077,0.0787549069887768,0.0212238775957387,0.0852032350312965,0.0188522277162532,0.108051938739834,0.0255431834712845,0.0884526008086641,0.0123898522622826,missense,"S62T,T77I",-0.373230546796617,-0.4109186502773
ERBIN_PDZ1 binding CRIPT,2,EIRVRVEKDPELGFSISGGVGGRGNPFRPDDDGIFVTRVQPEGPASKLLQPGDKIIQANGYTFINIEHGQAVSLLKQFQNTVELIIVREV*,2,2,FALSE,FALSE,80,120,59,61,68,114,92,-0.292157537284957,0.140724179388955,-0.0119836744483703,0.199587631561389,-0.0866692376731327,0.214758200051689,-0.174060508828245,0.101387284914847,0.0967587226627275,0.0166687065632914,0.128467993569011,0.0227022552619907,0.122374769218601,0.0260517425871898,0.110708314601745,0.0119240417061017,missense,"S62T,T77Q",-0.139885412834604,-0.141433355469395
ERBIN_PDZ1 binding CRIPT,2,EIRVRVEKDPELGFSISGGVGGRGNPFRPDDDGIFVTRVQPEGPASKLLQPGDKIIQANGYTFINIEHGQAVSLLKHFQNTVELIIVREV*,2,2,FALSE,FALSE,53.3333333333333,48,67,45,67,80,31,-0.063210869167277,0.209096488160281,-0.216916116828839,0.201830293740256,-0.208334007639523,0.252604882469591,-0.159063540504045,0.125895795910367,0.123877337573595,0.024767371319502,0.105157788512774,0.022957348670599,0.107615941530852,0.0306428223591985,0.112472090758814,0.0148064594324515,missense,"S62T,T77H",-0.121392697324468,-0.120076514611257
ERBIN_PDZ1 binding CRIPT,2,EIRVRVEKDPELGFSISGGVGGRGNPFRPDDDGIFVTRVQPEGPASKLLQPGDKIIQANGYTFINIEHGQAVSLLKPFQNTVELIIVREV*,2,2,FALSE,FALSE,50,52,60,38,3,2,0,-0.870049847971456,0.341415487351408,-1.00575605232007,0.430278015773803,,,-0.922480528469053,0.267449661542483,0.0283076761272822,0.0404404886177679,0.0154305572395977,0.0489423180750317,,,0.022687498822195,0.0314544463952634,missense,"S62T,T77P",-1.06275983692566,-1.20724125137067
ERBIN_PDZ1 binding CRIPT,2,EIRVRVEKDPELGFSISGGVGGRGNPFRPDDDGIFVTRVQPEGPASKLLQPGDKIIQANGYTFINIEHGQAVSLLKLFQNTVELIIVREV*,2,2,FALSE,FALSE,418,438,432,384,181,236,202,-0.379151089229432,0.0780322847260479,-0.355759832960425,0.0839356316989826,-0.294318065362303,0.0887510224760881,-0.346619623761869,0.0480499209688525,0.0864543812442354,0.00924288393231013,0.0893648986403716,0.00954732576111882,0.0971854455690825,0.0107661490520057,0.0904138360094373,0.00565109581629191,missense,"S62T,T77L",-0.352667526670175,-0.387170858982808
ERBIN_PDZ1 binding CRIPT,2,EIRVRVEKDPELGFSISGGVGGRGNPFRPDDDGIFVTRVQPEGPASKLLQPGDKIIQANGYTFINIEHGQAVSLLKEFQNTVELIIVREV*,2,2,FALSE,FALSE,119,100,123,134,251,170,117,0.103830783415318,0.141564869169763,-0.0554652632929836,0.137976792000275,-0.15878357462505,0.145621453355456,-0.034898542910246,0.0817632090540216,0.143663335280859,0.0167682858347989,0.123522145364766,0.0156942808916363,0.11362677197023,0.0176649488451465,0.127074992996407,0.00961607676548103,missense,"S62T,T77E",0.0317147792788969,0.0567440291437676
ERBIN_PDZ1 binding CRIPT,2,EIRVRVEKDPELGFSISGGVGGRGNPFRPDDDGIFVTRVQPEGPASKLLQPGDKIIQANGYTFINIEHGQAVSLLKDFQNTVELIIVREV*,2,2,FALSE,FALSE,137.666666666667,124,166,123,163,134,85,-0.0439580192835131,0.129249738380229,-0.197398062038942,0.122515147190202,-0.207298327782079,0.152921640694873,-0.145629170650176,0.0768672955979205,0.126157827725415,0.0153095649361543,0.107377885312317,0.0139355836993177,0.107741577083033,0.0185505150370728,0.114052091511051,0.00904027402760275,missense,"S62T,T77D",-0.104826817181569,-0.100944934628156
ERBIN_PDZ1 binding CRIPT,2,EIRVRVEKDPELGFSISGGVGGRGNPFRPDDDGIFVTRVQPEGPASKLLQPGDKIIQANGYTFINIEHGQAVSLLKAFQNTVELIIVREV*,2,2,FALSE,FALSE,109.333333333333,108,97,123,61,248,118,-0.270136664203235,0.145909294303414,0.0897262632198225,0.15270068545289,-0.120500953773698,0.150795789372756,-0.105652385002606,0.0864403036164398,0.0993670837365708,0.0172828807541189,0.140037072021221,0.0173690619639734,0.118270734267094,0.0182926337016496,0.118753715188398,0.0101661444655136,missense,"S62T,T77A",-0.0555315657675044,-0.04401490512897
ERBIN_PDZ1 binding CRIPT,2,EIRVRVEKDPELGFSISGGVGGRGNPFRPDDDGIFVTRVQPEGPASKLLQPGDKIIQANGYTFINIEHGQAVSLLKGFQNTVELIIVREV*,2,2,FALSE,FALSE,419,420,445,392,1024,1406,1528,0.112574349167687,0.0691189323585924,0.162020827375734,0.0711574635037099,0.237538516885948,0.0823895017491565,0.163419596283516,0.0424808605054112,0.144699006140522,0.0081871019355455,0.148260275216139,0.00809386276904706,0.161703544392313,0.00999444999510728,0.150398960738605,0.00499612503484088,missense,"S62T,T77G",0.276260266695297,0.339164372141276
ERBIN_PDZ1 binding CRIPT,2,EIRVRVEKDPELGFSISGGVGGRGNPFRPDDDGIFVTRVQPEGPASKLLQPGDKIIQANGYTFINIEHGQAVSLLKVFQNTVELIIVREV*,2,2,FALSE,FALSE,289,342,294,231,64,117,40,-0.556372114759429,0.10029664032094,-0.421898185764044,0.108947923460694,-0.568606991490175,0.12649193176227,-0.513454164249863,0.0637373335986735,0.0654626420546236,0.0118800853844236,0.0818419386442582,0.0123923689525207,0.0639121898969816,0.0153443977684387,0.0707926180187597,0.00749607433224604,missense,"S62T,T77V",-0.55839068536554,-0.624756126472718
ERBIN_PDZ1 binding CRIPT,2,EIRVRVEKDPELGFSISGGVGGRGNPFRPDDDGIFVTRVQPEGPASKLLQPGDKIIQANGYTFINIEHGQAVSLLK*FQNTVELIIVREV*,2,2,FALSE,TRUE,47,52,48,41,0,1,1,,,-0.847827657906319,0.663743895185633,-0.863800220637274,0.573219695532222,-0.856976625795536,0.433830273416073,,,0.0333942491530147,0.0754980818160442,0.0281030891624316,0.0695357474141548,0.0303913373069464,0.0510222783648606,stop,"S62T,T77*",-0.981987176027907,-1.11395863619518
ERBIN_PDZ1 binding CRIPT,2,EIRVRVEKDPELGFSISGGVGGRGNPFRPDDDGIFVTRVQPEGPASKLLQPGDKIIQANGYTFINIEHGQAVSLLKWFQNTVELIIVREV*,2,2,FALSE,FALSE,125,110,140,125,35,99,24,-0.423336144448313,0.154171475480694,-0.294528428953157,0.142999562900883,-0.542438040058677,0.169531766642741,-0.406201049144286,0.0891692800545584,0.0812206842127489,0.0182615318588176,0.0963297138092692,0.0162655999970139,0.0670866753709051,0.0205654449695761,0.0834065332518418,0.0104870962386124,missense,"S62T,T77W",-0.426137199037721,-0.472019409202122
ERBIN_PDZ1 binding CRIPT,2,EIRVRVEKDPELGFSISGGVGGRGNPFRPDDDGIFVTRVQPEGPASKLLQPGDKIIQANGYTFINIEHGQAVSLLKCFQNTVELIIVREV*,2,2,FALSE,FALSE,240,216,247,257,164,428,220,-0.191207312340903,0.101037365067194,0.00786464998473672,0.0968213930022294,-0.152101414154542,0.104971341032983,-0.107300401507078,0.0581844639220048,0.108716224809105,0.011967823849079,0.130725657154064,0.0110130270175687,0.114437366976437,0.0127337924929768,0.118559893867034,0.00684300773056363,missense,"S62T,T77C",-0.0575637298498964,-0.046361807880028
ERBIN_PDZ1 binding CRIPT,2,EIRVRVEKDPELGFSISGGVGGRGNPFRPDDDGIFVTRVQPEGPASKLLQPGDKIIQANGYTFINIEHGQAVSLLKFFQNTVELIIVREV*,2,2,FALSE,FALSE,158.666666666667,186,148,142,227,88,40,-0.143887832506404,0.113943935422891,-0.287472674333468,0.133343116639522,-0.50335262018948,0.162096078713944,-0.270877515981161,0.0763997834128774,0.114321192821807,0.0134966004596924,0.0971322762786418,0.0151672197705735,0.0718280230684527,0.0196634415637315,0.0993217779949017,0.00898529045843778,missense,"S62T,T77F",-0.259270166547298,-0.27930824920972
ERBIN_PDZ1 binding CRIPT,2,EIRVRVEKDPELGFSISGGVGGRGNPFRPDDDGIFVTRVQPEGPASKLLQPGDKIIQANGYTFINIEHGQAVSLLKTFQNTVELIIVREV*,1,1,FALSE,FALSE,79,68,102,67,39,91,80,-0.265342560790555,0.18362718253492,-0.169429462369104,0.155037983164111,-0.0626593519303203,0.202916814188917,-0.172060866382251,0.102304115517507,0.0999349428164179,0.0217505451871107,0.110559196118291,0.0176349197671264,0.125287344211169,0.0246152957539687,0.110943490244759,0.0120318690964173,missense,S62T,-0.137419659885317,-0.138585710227433
ERBIN_PDZ1 binding CRIPT,2,EIRVRVEKDPELGFSISGGVGGRGNPFRPDDDGIFVTRVQPEGPASKLLQPGDKIIQANGYTFINIEHGQAVSLLKYFQNTVELIIVREV*,2,2,FALSE,FALSE,41.6666666666667,52,47,26,10,19,3,-0.557277931321229,0.243278462812866,-0.388545234583322,0.244580879211233,-0.672926682946522,0.401731135010925,-0.504423814614363,0.158491814107291,0.0653553485494536,0.0288162086103772,0.0856356968321877,0.0278200483096954,0.0512574472704289,0.0487329290152611,0.0718546670297853,0.0186400395580009,missense,"S62T,T77Y",-0.547255389007216,-0.611896211329235
ERBIN_PDZ1 binding CRIPT,2,EIRVRVEKDPELGFSISGGVGGRGNPFRPDDDGIFVTRVQPEGPASKLLQPGDKIIQANGYRFINIEHGQAVSLLKKFQNTVELIIVREV*,2,2,FALSE,FALSE,246,382,171,185,129,301,207,-0.413358169784918,0.0831366033423943,-0.015704366942782,0.11698380079118,-0.100766111750837,0.123027817043691,-0.238214628584516,0.0593576625481427,0.0824025701720935,0.00984748784324331,0.128044780416479,0.0133064162658915,0.120664715145378,0.0149241752813849,0.103163222529948,0.00698098626859588,missense,"S62R,T77K",-0.218993660569015,-0.232793775549614
ERBIN_PDZ1 binding CRIPT,2,EIRVRVEKDPELGFSISGGVGGRGNPFRPDDDGIFVTRVQPEGPASKLLQPGDKIIQANGYRFINIEHGQAVSLLKNFQNTVELIIVREV*,2,2,FALSE,FALSE,112.333333333333,154,107,76,226,199,128,-0.075068625726629,0.121608463835385,-0.00822191419512532,0.147266286126916,0.0143376626982725,0.189253894670605,-0.0356861977544643,0.0840220286069896,0.122472792416927,0.014404459902246,0.128895878006716,0.0167509218531424,0.134627646023177,0.0229578835471477,0.126982357818137,0.00988173392928387,missense,"S62R,T77N",0.0307435245133051,0.0556223478282203
ERBIN_PDZ1 binding CRIPT,2,EIRVRVEKDPELGFSISGGVGGRGNPFRPDDDGIFVTRVQPEGPASKLLQPGDKIIQANGYRFINIEHGQAVSLLKTFQNTVELIIVREV*,1,1,FALSE,FALSE,154.666666666667,156,177,131,134,205,218,-0.182540462024927,0.119155503526181,-0.0993453766446167,0.115754454162558,0.019247885931439,0.144014749869491,-0.100077967290912,0.0719294858963758,0.109742808764843,0.014113908017111,0.118530966670772,0.013166583247432,0.135223292064563,0.0174700439445641,0.11940931602964,0.00845954392059315,missense,S62R,-0.0486577684340344,-0.0360765038886788
ERBIN_PDZ1 binding CRIPT,2,EIRVRVEKDPELGFSISGGVGGRGNPFRPDDDGIFVTRVQPEGPASKLLQPGDKIIQANGYRFINIEHGQAVSLLKRFQNTVELIIVREV*,2,2,FALSE,FALSE,791.333333333333,860,801,713,949,1038,996,-0.115777902795089,0.0501105128056889,-0.0816875549832122,0.0545625533226917,-0.0695193065657959,0.0630154928479072,-0.0923489118180736,0.0318470225986035,0.117650799517026,0.0059355644305121,0.120539469760828,0.00620626139800016,0.124455181470561,0.0076442408172701,0.120318321334244,0.00374549161662483,missense,"S62R,T77R",-0.0391270939049285,-0.0250697321099607
ERBIN_PDZ1 binding CRIPT,2,EIRVRVEKDPELGFSISGGVGGRGNPFRPDDDGIFVTRVQPEGPASKLLQPGDKIIQANGYRFINIEHGQAVSLLKSFQNTVELIIVREV*,2,2,FALSE,FALSE,534.333333333333,602,538,463,1306,1301,1094,0.0533185407648983,0.0582942939123868,0.0660412345674273,0.0652581731255273,0.079878394360208,0.0765431693789102,0.0640660541292633,0.037802647207378,0.137680186157165,0.00690492908723337,0.137342999436924,0.00742284325254505,0.142578216803812,0.00928524705919073,0.138714105174209,0.00444592576160224,missense,"S62R,T77S",0.153747719474797,0.19767725670497
ERBIN_PDZ1 binding CRIPT,2,EIRVRVEKDPELGFSISGGVGGRGNPFRPDDDGIFVTRVQPEGPASKLLQPGDKIIQANGYRFINIEHGQAVSLLKMFQNTVELIIVREV*,2,2,FALSE,FALSE,355.333333333333,394,391,281,160,459,226,-0.377622880228238,0.0810181459851784,-0.0952469231806486,0.0782933807967085,-0.167433636611776,0.100578482382415,-0.216296224398,0.0491273539590027,0.0866353968132648,0.00959655766047296,0.118997148547828,0.00890554340600216,0.112577456096903,0.0122009065647143,0.105741020780199,0.00577781146826811,missense,"S62R,T77M",-0.191966143787283,-0.201580275597066
ERBIN_PDZ1 binding CRIPT,2,EIRVRVEKDPELGFSISGGVGGRGNPFRPDDDGIFVTRVQPEGPASKLLQPGDKIIQANGYRFINIEHGQAVSLLKIFQNTVELIIVREV*,2,2,FALSE,FALSE,171,166,177,170,13,49,36,-0.7940090580495,0.174221124686529,-0.49781428221293,0.134487423716802,-0.470060394480682,0.175747624749293,-0.571272222999177,0.0910558584073772,0.0373146685258427,0.020636402479916,0.0732068013534666,0.0152973798970466,0.0758666138841305,0.0213194740837679,0.0639927027781879,0.0107089745439614,missense,"S62R,T77I",-0.629685955761894,-0.707093506451246
ERBIN_PDZ1 binding CRIPT,2,EIRVRVEKDPELGFSISGGVGGRGNPFRPDDDGIFVTRVQPEGPASKLLQPGDKIIQANGYRFINIEHGQAVSLLKQFQNTVELIIVREV*,2,2,FALSE,FALSE,273.333333333333,322,279,219,381,290,263,-0.0970114376150468,0.0821333366655264,-0.132261012228309,0.0932662904682838,-0.0906915062175165,0.112987946963124,-0.107427121353526,0.0541109290784571,0.119873677651222,0.00972865142213889,0.114786951296244,0.0106086490279268,0.121886838584475,0.0137062655071141,0.118544990491968,0.00636392399332265,missense,"S62R,T77Q",-0.0577199877027632,-0.0465422667258195
ERBIN_PDZ1 binding CRIPT,2,EIRVRVEKDPELGFSISGGVGGRGNPFRPDDDGIFVTRVQPEGPASKLLQPGDKIIQANGYRFINIEHGQAVSLLKHFQNTVELIIVREV*,2,2,FALSE,FALSE,82,98,80,68,77,155,72,-0.233008828010178,0.153910899189148,-0.177023070318789,0.18061884499897,-0.179866553575369,0.210057884907572,-0.202437408033476,0.102312423310516,0.103764856809537,0.0182306667313037,0.10969545509043,0.0205446354176077,0.111069252208691,0.025481559934403,0.10737094019728,0.0120328461663764,missense,"S62R,T77H",-0.174876879957686,-0.181844251009904
ERBIN_PDZ1 binding CRIPT,2,EIRVRVEKDPELGFSISGGVGGRGNPFRPDDDGIFVTRVQPEGPASKLLQPGDKIIQANGYRFINIEHGQAVSLLKPFQNTVELIIVREV*,2,2,FALSE,FALSE,95.3333333333333,104,103,79,0,6,0,,,-0.905680124512034,0.265800916269789,,,-0.905680124512034,0.265800916269789,,,0.0268137739294548,0.0302337384477241,,,0.0246633749651563,0.0312605393643092,missense,"S62R,T77P",-1.04204331048404,-1.1833161789223
ERBIN_PDZ1 binding CRIPT,2,EIRVRVEKDPELGFSISGGVGGRGNPFRPDDDGIFVTRVQPEGPASKLLQPGDKIIQANGYRFINIEHGQAVSLLKLFQNTVELIIVREV*,2,2,FALSE,FALSE,823.333333333333,1040,711,719,342,287,220,-0.420978407903651,0.0510151477400678,-0.42028667405206,0.0651622880780667,-0.441079831957117,0.0694520210932055,-0.425820134451799,0.0347720847391465,0.0814999568920224,0.00604271797252273,0.0820252413366994,0.00741193673090225,0.0793821683761786,0.00842503883551262,0.0810991552444434,0.0040895048031508,missense,"S62R,T77L",-0.450329432782423,-0.499958501533115
ERBIN_PDZ1 binding CRIPT,2,EIRVRVEKDPELGFSISGGVGGRGNPFRPDDDGIFVTRVQPEGPASKLLQPGDKIIQANGYRFINIEHGQAVSLLKEFQNTVELIIVREV*,2,2,FALSE,FALSE,235.666666666667,242,269,196,218,277,244,-0.146834878355467,0.0944320048153617,-0.146223124191203,0.0954313096669067,-0.0683602080514427,0.118926740558139,-0.127645915512885,0.0584557684281,0.113972116758974,0.011185422329591,0.113198819670559,0.0108549108734617,0.124595788609761,0.0144266846667948,0.11616708141781,0.00687491554078312,missense,"S62R,T77E",-0.0826517205879811,-0.0753353907673032
ERBIN_PDZ1 binding CRIPT,2,EIRVRVEKDPELGFSISGGVGGRGNPFRPDDDGIFVTRVQPEGPASKLLQPGDKIIQANGYRFINIEHGQAVSLLKDFQNTVELIIVREV*,2,2,FALSE,FALSE,222,208,263,195,145,189,102,-0.238448652811196,0.107317327881799,-0.233399508510814,0.0984488500460877,-0.278312979115557,0.123197335356598,-0.246677070905153,0.062513340932641,0.103120512363845,0.0127116822097358,0.103282871902861,0.0111981434245753,0.0991269797544391,0.0149447390943177,0.102167964443576,0.00735212196573389,missense,"S62R,T77D",-0.229428672164255,-0.24484494682677
ERBIN_PDZ1 binding CRIPT,2,EIRVRVEKDPELGFSISGGVGGRGNPFRPDDDGIFVTRVQPEGPASKLLQPGDKIIQANGYRFINIEHGQAVSLLKAFQNTVELIIVREV*,2,2,FALSE,FALSE,202.333333333333,178,242,187,434,358,425,0.0733095479770645,0.107200879996232,-0.0479779185517856,0.0986648163799604,0.0799986927220653,0.120196480439678,0.0269847832159022,0.0621418654839238,0.140048110664319,0.0126978890176712,0.124373799398733,0.0112227086884708,0.142592809876188,0.0145807134141888,0.13435301964699,0.00730843316642323,missense,"S62R,T77A",0.108022918372928,0.144870663759363
ERBIN_PDZ1 binding CRIPT,2,EIRVRVEKDPELGFSISGGVGGRGNPFRPDDDGIFVTRVQPEGPASKLLQPGDKIIQANGYRFINIEHGQAVSLLKGFQNTVELIIVREV*,2,2,FALSE,FALSE,933.666666666667,1076,916,809,2672,2721,2529,0.112614692151055,0.043385568092252,0.158038070158308,0.0496627908792856,0.174138351785751,0.0575884524256614,0.142469995277926,0.0284182401834424,0.144703784746122,0.00513899819314355,0.147807253301459,0.00564893398826482,0.154012640013444,0.00698590106560244,0.147935102313689,0.00334223646925731,missense,"S62R,T77G",0.250427378135942,0.309330522722797
ERBIN_PDZ1 binding CRIPT,2,EIRVRVEKDPELGFSISGGVGGRGNPFRPDDDGIFVTRVQPEGPASKLLQPGDKIIQANGYRFINIEHGQAVSLLKVFQNTVELIIVREV*,2,2,FALSE,FALSE,744,792,788,652,168,135,139,-0.558076464090262,0.0653671951366052,-0.634282017284934,0.0717661277028516,-0.544731370193648,0.0762280751447185,-0.578898828348342,0.0408149328098711,0.0652607627542763,0.00774271059407578,0.0576841693527084,0.00816309576665143,0.066808477628843,0.00924702382078636,0.0630957465145322,0.00480019719894258,missense,"S62R,T77V",-0.639090299358634,-0.717954381343348
ERBIN_PDZ1 binding CRIPT,2,EIRVRVEKDPELGFSISGGVGGRGNPFRPDDDGIFVTRVQPEGPASKLLQPGDKIIQANGYRFINIEHGQAVSLLK*FQNTVELIIVREV*,2,2,FALSE,TRUE,260.333333333333,288,271,222,8,4,11,-1.00092301035801,0.194916796350038,-1.23444852568087,0.284448145486602,-0.891117726739559,0.171356971781633,-0.989191046084389,0.117252986565002,0.0128058174537845,0.0230877941283673,-0.0105822516008939,0.0323547824938765,0.0247892755947568,0.0207868557209969,0.0148417517450445,0.0137899885882172,stop,"S62R,T77*",-1.14502037099665,-1.30224217938996
ERBIN_PDZ1 binding CRIPT,2,EIRVRVEKDPELGFSISGGVGGRGNPFRPDDDGIFVTRVQPEGPASKLLQPGDKIIQANGYRFINIEHGQAVSLLKYFQNTVELIIVREV*,2,2,FALSE,FALSE,375.666666666667,332,368,427,176,133,120,-0.286647551614963,0.0838839549488111,-0.434652787349978,0.0924915835426568,-0.462047268694729,0.0916060572758226,-0.387665753181678,0.0514224497778252,0.097411377627211,0.00993601125607157,0.0803911562550709,0.0105205293671982,0.0768386647312887,0.011112485683912,0.0855864480437085,0.00604773504188115,missense,"S62R,T77Y",-0.403281382600504,-0.445623716581158
ERBIN_PDZ1 binding CRIPT,2,EIRVRVEKDPELGFSISGGVGGRGNPFRPDDDGIFVTRVQPEGPASKLLQPGDKIIQANGYRFINIEHGQAVSLLKWFQNTVELIIVREV*,2,2,FALSE,FALSE,520.666666666667,628,537,397,92,176,54,-0.630996529096037,0.0748783923344206,-0.476480318757278,0.0794519675511354,-0.635096697175158,0.105200553622797,-0.57455678274464,0.0483862482182403,0.0566234186145896,0.00886930700305388,0.0756334501409254,0.00903732778580765,0.0558465016169239,0.0127615976589082,0.063606409492753,0.00569065087639602,missense,"S62R,T77W",-0.633736136280771,-0.711770973140277
ERBIN_PDZ1 binding CRIPT,2,EIRVRVEKDPELGFSISGGVGGRGNPFRPDDDGIFVTRVQPEGPASKLLQPGDKIIQANGYRFINIEHGQAVSLLKCFQNTVELIIVREV*,2,2,FALSE,FALSE,281.666666666667,308,312,225,210,214,215,-0.267260836793679,0.0889795986335075,-0.250697268154752,0.0909530718714342,-0.126642022227921,0.111717439645949,-0.226721143660629,0.0552738691317624,0.0997077240119287,0.0105395876258191,0.101315324355826,0.0103455301229545,0.1175257776855,0.0135521436641567,0.104514958042897,0.00650069603242947,missense,"S62R,T77C",-0.204821079663145,-0.216426165568816
ERBIN_PDZ1 binding CRIPT,2,EIRVRVEKDPELGFSISGGVGGRGNPFRPDDDGIFVTRVQPEGPASKLLQPGDKIIQANGYRFINIEHGQAVSLLKFFQNTVELIIVREV*,2,2,FALSE,FALSE,400.333333333333,394,389,418,23,68,28,-0.873793082218293,0.121987241719192,-0.631824521634634,0.102438025395169,-0.816225158397084,0.114159275614889,-0.758940410501354,0.0646536386845692,0.0278642919588393,0.014449325947479,0.0579636991668652,0.0116518953747899,0.033874292658981,0.013848356251558,0.041921263577859,0.00760383991714072,missense,"S62R,T77F",-0.861099020506483,-0.974347495922689
ERBIN_PDZ1 binding CRIPT,2,EIRVRVEKDPELGFSISGGVGGRGNPFRPDDDGIFVTRVQPEGPASKLLQPGDKIIQANGYSFINIEHGQAVSLLKTFQNTVELIIVREV*,0,2,FALSE,FALSE,59,66,56,55,67,172,52,-0.112795210144738,0.17921115445913,0.172769642451026,0.198976557333491,-0.123618617557473,0.225544648955704,-0.0207532822299333,0.114668532551015,0.118004097925111,0.0212274689361763,0.149482907809623,0.0226327481337322,0.11789253881589,0.0273602178407989,0.128738600799273,0.0134860339308243,synonymous,"",0.0491572567131947,0.0768879725539061
ERBIN_PDZ1 binding CRIPT,2,EIRVRVEKDPELGFSISGGVGGRGNPFRPDDDGIFVTRVQPEGPASKLLQPGDKIIQANGYSFINIEHGQAVSLLKTFQNTVELIIVREV*,0,1,FALSE,FALSE,52.3333333333333,64,32,61,75,93,60,-0.0744389843305602,0.180681101679634,0.157468208224197,0.263106269757887,-0.113287357959206,0.213903215184502,-0.0370735347211004,0.122230261960832,0.122547373115971,0.0214015834272928,0.147742433898618,0.029927233718571,0.119145796272838,0.0259480266607641,0.126819194716723,0.0143753602100382,synonymous,"",0.0290328035671724,0.0536466728669516
ERBIN_PDZ1 binding CRIPT,2,EIRVRVEKDPELGFSISGGVGGRGNPFRPDDDGIFVTRVQPEGPASKLLQPGDKIIQANGYMFINIEHGQAVSLLKKFQNTVELIIVREV*,2,2,FALSE,FALSE,20.6666666666667,30,18,14,72,58,20,0.11708244443572,0.257147345603385,0.186036374523156,0.349737132191643,-0.015823912679854,0.441352498895101,0.112912409756645,0.187540533262867,0.145232987702955,0.0304589706332196,0.150991942891796,0.0397811306617422,0.130968826021957,0.0535392906471593,0.144458868752612,0.0220564259323952,missense,"S62M,T77K",0.213980010348312,0.267238238703622
ERBIN_PDZ1 binding CRIPT,2,EIRVRVEKDPELGFSISGGVGGRGNPFRPDDDGIFVTRVQPEGPASKLLQPGDKIIQANGYMFINIEHGQAVSLLKNFQNTVELIIVREV*,2,2,FALSE,FALSE,94,100,106,76,75,118,108,-0.19367161206662,0.148496914885854,-0.108156724183869,0.150190696716953,-0.0172020324939994,0.189707784209306,-0.119655337589755,0.0922662276324407,0.108424329775925,0.0175893830792567,0.11752871287642,0.0170835612816807,0.130801649994947,0.0230129436725465,0.117106844076325,0.0108513246732854,missense,"S62M,T77N",-0.0727985635298595,-0.0639561908263748
ERBIN_PDZ1 binding CRIPT,2,EIRVRVEKDPELGFSISGGVGGRGNPFRPDDDGIFVTRVQPEGPASKLLQPGDKIIQANGYMFINIEHGQAVSLLKTFQNTVELIIVREV*,1,1,FALSE,FALSE,61.6666666666667,84,69,32,46,46,43,-0.27769345788938,0.165994401811138,-0.250076446585,0.192142419979321,-0.0318092847687417,0.292477320691275,-0.229438460100641,0.115417165029234,0.0984719854168604,0.0196619513928117,0.101385940203303,0.0218553936980082,0.129029683308338,0.035479641147142,0.104195377588735,0.0135740797336124,missense,S62M,-0.208171794206902,-0.220295833992193
ERBIN_PDZ1 binding CRIPT,2,EIRVRVEKDPELGFSISGGVGGRGNPFRPDDDGIFVTRVQPEGPASKLLQPGDKIIQANGYMFINIEHGQAVSLLKRFQNTVELIIVREV*,2,2,FALSE,FALSE,474.333333333333,502,469,452,168,486,279,-0.415656461036378,0.0727257616276277,-0.131412447222181,0.0720781171839676,-0.247379105826052,0.0807116197915083,-0.265124031946686,0.0432313225188455,0.0821303387571802,0.00861432900462841,0.114883472003588,0.00819858326046025,0.102879485148733,0.00979091062458815,0.0999984386199504,0.0050843860071566,missense,"S62M,T77R",-0.252175563082012,-0.271114843699498
ERBIN_PDZ1 binding CRIPT,2,EIRVRVEKDPELGFSISGGVGGRGNPFRPDDDGIFVTRVQPEGPASKLLQPGDKIIQANGYMFINIEHGQAVSLLKSFQNTVELIIVREV*,2,2,FALSE,FALSE,291.333333333333,236,366,272,418,650,919,-0.00113039241204407,0.0938017754334508,-0.00688965376061488,0.0799207486244711,0.118251443990374,0.0996944284974079,0.0288292182869105,0.0519295780507608,0.131230738068346,0.0111107719839272,0.129047417038584,0.00909064966505237,0.14723314877386,0.0120936643535211,0.134569941529545,0.00610737781347629,missense,"S62M,T77S",0.110297285585535,0.147497281715282
ERBIN_PDZ1 binding CRIPT,2,EIRVRVEKDPELGFSISGGVGGRGNPFRPDDDGIFVTRVQPEGPASKLLQPGDKIIQANGYMFINIEHGQAVSLLKMFQNTVELIIVREV*,2,2,FALSE,FALSE,61.3333333333333,74,84,26,103,37,34,-0.0284707489493772,0.16686199538752,-0.364792862294214,0.181459288212945,-0.038912708153361,0.32465601218352,-0.164575774200202,0.1148795048714,0.127992286919187,0.0197647174050472,0.0883374294724656,0.0206402323051884,0.128167986025257,0.0393831521066621,0.111823803307958,0.0135108461422295,missense,"S62M,T77M",-0.128189815739656,-0.127926361011994
ERBIN_PDZ1 binding CRIPT,2,EIRVRVEKDPELGFSISGGVGGRGNPFRPDDDGIFVTRVQPEGPASKLLQPGDKIIQANGYMFINIEHGQAVSLLKIFQNTVELIIVREV*,2,2,FALSE,FALSE,64,68,68,56,0,2,9,,,-1.11394892733285,0.412671985196402,-0.586391740100394,0.25875269134103,-0.735269909227965,0.219222802212728,,,0.00312407187848815,0.0469397060033732,0.0617547696324246,0.0313885966027684,0.0447051239467926,0.0257825410623089,missense,"S62M,T77I",-0.83191099819635,-0.940638874433344
ERBIN_PDZ1 binding CRIPT,2,EIRVRVEKDPELGFSISGGVGGRGNPFRPDDDGIFVTRVQPEGPASKLLQPGDKIIQANGYMFINIEHGQAVSLLKQFQNTVELIIVREV*,2,2,FALSE,FALSE,116.333333333333,98,133,118,12,197,42,-0.677877138754622,0.195922495495252,-0.0290993438370607,0.132557311655402,-0.378745749450245,0.162816780532778,-0.278436601941492,0.0910278228858576,0.0510704345481677,0.0232069186740944,0.126521158024132,0.0150778377522786,0.0869437491283307,0.019750867972883,0.0984327626087348,0.010705677318593,missense,"S62M,T77Q",-0.268591252193354,-0.290072971278731
ERBIN_PDZ1 binding CRIPT,2,EIRVRVEKDPELGFSISGGVGGRGNPFRPDDDGIFVTRVQPEGPASKLLQPGDKIIQANGYMFINIEHGQAVSLLKHFQNTVELIIVREV*,2,2,FALSE,FALSE,90.3333333333333,102,91,78,46,100,120,-0.329565294776924,0.153614268167467,-0.111737126673725,0.162057299984855,0.00352961388987865,0.18692906117185,-0.166125308742194,0.0957505159542383,0.0923277930560894,0.0181955309395767,0.117121457122997,0.0184333375898275,0.133316550542965,0.0226758642163233,0.111641564336677,0.0112611078063488,missense,"S62M,T77H",-0.130100542017043,-0.130133017844369
ERBIN_PDZ1 binding CRIPT,2,EIRVRVEKDPELGFSISGGVGGRGNPFRPDDDGIFVTRVQPEGPASKLLQPGDKIIQANGYMFINIEHGQAVSLLKPFQNTVELIIVREV*,2,2,FALSE,FALSE,196.333333333333,202,175,212,19,4,3,-0.689391054689249,0.154264257337463,-1.17267232983458,0.287734768304882,-1.09121974475202,0.285747059026423,-0.851547734141941,0.122769139359958,0.0497066171363906,0.0182725218219611,-0.00355546864723272,0.0327286220428845,0.000515435232976508,0.0346632111137605,0.031029822996249,0.0144387369597662,missense,"S62M,T77P",-0.975292826429043,-1.10622747529816
ERBIN_PDZ1 binding CRIPT,2,EIRVRVEKDPELGFSISGGVGGRGNPFRPDDDGIFVTRVQPEGPASKLLQPGDKIIQANGYMFINIEHGQAVSLLKLFQNTVELIIVREV*,2,2,FALSE,FALSE,213.666666666667,254,201,186,31,42,49,-0.654612747747245,0.124968196327758,-0.574521980364217,0.133118182479663,-0.460428739048573,0.133762149563395,-0.56744393949427,0.0753020422289388,0.0538260896797838,0.0148024184854098,0.0644816226920093,0.0151416344541171,0.0770350042317187,0.016226328435869,0.0644429427882013,0.00885618638320011,missense,"S62M,T77L",-0.624965311147732,-0.701641735146095
ERBIN_PDZ1 binding CRIPT,2,EIRVRVEKDPELGFSISGGVGGRGNPFRPDDDGIFVTRVQPEGPASKLLQPGDKIIQANGYMFINIEHGQAVSLLKEFQNTVELIIVREV*,2,2,FALSE,FALSE,139.666666666667,158,143,118,40,136,145,-0.483822566513083,0.13340080406248,-0.151735243587695,0.130747019161262,-0.0551603138867171,0.152950026286515,-0.244043756336616,0.0796978419115817,0.0740560986750046,0.0158012565280529,0.11257183922796,0.0148719245803085,0.126197032449926,0.0185539584172393,0.102477665534466,0.00937317131668093,missense,"S62M,T77E",-0.226181540069825,-0.24109490355443
ERBIN_PDZ1 binding CRIPT,2,EIRVRVEKDPELGFSISGGVGGRGNPFRPDDDGIFVTRVQPEGPASKLLQPGDKIIQANGYMFINIEHGQAVSLLKDFQNTVELIIVREV*,2,2,FALSE,FALSE,99,100,89,108,14,65,52,-0.642090828444079,0.187852811669072,-0.224827603277804,0.168167392042388,-0.29984421722529,0.166442908437748,-0.370447715867558,0.100102709090849,0.055309304571354,0.0222510687814803,0.104257890140009,0.0191283349124532,0.096515082873746,0.0201907438460546,0.0876114415643774,0.0117729642242176,missense,"S62M,T77D",-0.38204987375087,-0.421103901985446
ERBIN_PDZ1 binding CRIPT,2,EIRVRVEKDPELGFSISGGVGGRGNPFRPDDDGIFVTRVQPEGPASKLLQPGDKIIQANGYMFINIEHGQAVSLLKAFQNTVELIIVREV*,2,2,FALSE,FALSE,115.333333333333,158,108,80,248,228,195,0.0036345104312717,0.114097107602534,0.0689884289922359,0.145093749018314,0.123709660438155,0.18308425728363,0.0470116822334951,0.0805431100790496,0.131795138355793,0.0135147436254739,0.137678230431026,0.016503804876906,0.147895270405763,0.0222094613447681,0.13670836015473,0.00947258233148612,missense,"S62M,T77A",0.1327180259491,0.173390514302126
ERBIN_PDZ1 binding CRIPT,2,EIRVRVEKDPELGFSISGGVGGRGNPFRPDDDGIFVTRVQPEGPASKLLQPGDKIIQANGYMFINIEHGQAVSLLKGFQNTVELIIVREV*,2,2,FALSE,FALSE,320,372,298,290,760,999,743,0.0364552115668757,0.0746715940726524,0.173130476694144,0.0869625190706402,0.136724088988946,0.096235482192699,0.105336809549701,0.0488209737090519,0.135682733499757,0.00884481185546673,0.14952395119007,0.00989162149338985,0.149474015908579,0.011674068832924,0.143567911144937,0.00574177844024682,missense,"S62M,T77G",0.204638561035554,0.256449999072314
ERBIN_PDZ1 binding CRIPT,2,EIRVRVEKDPELGFSISGGVGGRGNPFRPDDDGIFVTRVQPEGPASKLLQPGDKIIQANGYMFINIEHGQAVSLLKVFQNTVELIIVREV*,2,2,FALSE,FALSE,306.666666666667,298,345,277,18,29,37,-0.84756249425856,0.143174893972216,-0.810243225393309,0.130554264534536,-0.635497190818958,0.120324603727827,-0.752181649116424,0.0752660349724205,0.0309712915916096,0.0169589924433451,0.0376693205795975,0.0148499995506628,0.055797918804656,0.0145962557074351,0.0427161537132757,0.00885195161126784,missense,"S62M,T77V",-0.852764812632568,-0.9647224978447
ERBIN_PDZ1 binding CRIPT,2,EIRVRVEKDPELGFSISGGVGGRGNPFRPDDDGIFVTRVQPEGPASKLLQPGDKIIQANGYMFINIEHGQAVSLLK*FQNTVELIIVREV*,2,2,FALSE,TRUE,226,240,203,235,7,2,12,-1.06117127396886,0.201438312976633,-1.41668763367859,0.386861295926536,-0.885817282735617,0.162847192790616,-0.999798038502163,0.120355752053728,0.00566944166223537,0.0238602644136328,-0.0313111851330765,0.0440038484469284,0.0254322582736732,0.0197545572025027,0.0135942755938479,0.014154901260678,stop,"S62M,T77*",-1.15809982072007,-1.31734735559309
ERBIN_PDZ1 binding CRIPT,2,EIRVRVEKDPELGFSISGGVGGRGNPFRPDDDGIFVTRVQPEGPASKLLQPGDKIIQANGYMFINIEHGQAVSLLKYFQNTVELIIVREV*,2,2,FALSE,FALSE,186,226,173,159,11,113,48,-0.924358620307184,0.170958647843541,-0.255733926312182,0.122277957949296,-0.421754579323824,0.142432684561042,-0.462269579445188,0.0815440668470711,0.0218748300179099,0.0202499637783265,0.100742425633281,0.0139086044188367,0.0817264630616145,0.0172781278353682,0.0768123780353441,0.00959030370313462,missense,"S62M,T77Y",-0.49527513128586,-0.551865325583355
ERBIN_PDZ1 binding CRIPT,2,EIRVRVEKDPELGFSISGGVGGRGNPFRPDDDGIFVTRVQPEGPASKLLQPGDKIIQANGYMFINIEHGQAVSLLKWFQNTVELIIVREV*,2,2,FALSE,FALSE,269.666666666667,272,265,272,65,29,35,-0.499237821130146,0.102998875757758,-0.750250431128095,0.133573885178237,-0.644453096726086,0.122181740404156,-0.608748088191977,0.0678382112010142,0.0722301697058254,0.0122001637800258,0.044493249089767,0.0151934687231331,0.0547115018237379,0.0148215399882184,0.059585209472627,0.0079783738198297,missense,"S62M,T77W",-0.675897329855974,-0.760462032118676
ERBIN_PDZ1 binding CRIPT,2,EIRVRVEKDPELGFSISGGVGGRGNPFRPDDDGIFVTRVQPEGPASKLLQPGDKIIQANGYMFINIEHGQAVSLLKCFQNTVELIIVREV*,2,2,FALSE,FALSE,113.666666666667,120,79,142,83,103,41,-0.215303772248611,0.13645309463046,-0.0644120316289574,0.172348087413523,-0.43338941984006,0.151318534411475,-0.24922039410185,0.0873549978452238,0.105862011544834,0.0161627987736321,0.122504488023255,0.0196038714612144,0.0803150716916969,0.0183560465035084,0.101868847134192,0.0102737205993603,missense,"S62M,T77C",-0.23256483617488,-0.248466835437084
ERBIN_PDZ1 binding CRIPT,2,EIRVRVEKDPELGFSISGGVGGRGNPFRPDDDGIFVTRVQPEGPASKLLQPGDKIIQANGYMFINIEHGQAVSLLKFFQNTVELIIVREV*,2,2,FALSE,FALSE,185,242,212,101,4,3,12,-1.21289860058435,0.254805168358217,-1.31646155639901,0.320774658539056,-0.665282631907365,0.202923673675037,-0.964095202863374,0.142269614867261,-0.0123025820224513,0.0301815409449568,-0.0199108895711276,0.0364867708623101,0.0521847266476426,0.0246161278598749,0.017793244937396,0.0167321654052876,missense,"S62M,T77F",-1.11407476391523,-1.26650376091193
ERBIN_PDZ1 binding CRIPT,2,EIRVRVEKDPELGFSISGGVGGRGNPFRPDDDGIFVTRVQPEGPASKLLQPGDKIIQANGYIFINIEHGQAVSLLKKFQNTVELIIVREV*,2,2,FALSE,FALSE,75,70,114,41,20,21,58,-0.451508171840465,0.196157894490781,-0.606103180862818,0.178997897059673,-0.0183842576851934,0.25811606130971,-0.428297817856498,0.117680205312572,0.0778837220792206,0.0232348015638636,0.0608893937067236,0.0203602593939211,0.130658237420462,0.0313113687171964,0.0808077577553307,0.0138402332926487,missense,"S62I,T77K",-0.453384656567443,-0.503486914011364
ERBIN_PDZ1 binding CRIPT,2,EIRVRVEKDPELGFSISGGVGGRGNPFRPDDDGIFVTRVQPEGPASKLLQPGDKIIQANGYIFINIEHGQAVSLLKNFQNTVELIIVREV*,2,2,FALSE,FALSE,66.6666666666667,78,57,65,95,67,60,-0.0641362622985567,0.163474747677423,-0.0930998104673007,0.203624824597247,-0.129874080675509,0.207690146370055,-0.090370028362738,0.108644108648907,0.123767725233854,0.0193634996585167,0.119241373605831,0.0231614690225077,0.117133705323732,0.0251943359081338,0.120551055536296,0.0127775083802654,missense,"S62I,T77N",-0.036686938803168,-0.0222516492735644
ERBIN_PDZ1 binding CRIPT,2,EIRVRVEKDPELGFSISGGVGGRGNPFRPDDDGIFVTRVQPEGPASKLLQPGDKIIQANGYIFINIEHGQAVSLLKTFQNTVELIIVREV*,1,1,FALSE,FALSE,81.6666666666667,90,101,54,17,22,44,-0.562070270548193,0.185766659198935,-0.559711605663013,0.183905112596292,-0.162453375002928,0.228885829375269,-0.462916025267961,0.113494903134891,0.0647876984364959,0.0220039650959446,0.0661662406433428,0.0209184345617229,0.113181598306231,0.0277655274969933,0.0767363502873088,0.0133480047280785,missense,S62I,-0.496072261641465,-0.55278591434916
ERBIN_PDZ1 binding CRIPT,2,EIRVRVEKDPELGFSISGGVGGRGNPFRPDDDGIFVTRVQPEGPASKLLQPGDKIIQANGYIFINIEHGQAVSLLKRFQNTVELIIVREV*,2,2,FALSE,FALSE,226,282,263,133,82,82,180,-0.446995834170597,0.0976045155973664,-0.463570295026207,0.107879911836044,-0.0599170379732247,0.144480610605986,-0.375308442550381,0.0647118874263362,0.0784182061519656,0.0115612045975974,0.0771019111466915,0.0122708871135115,0.125620006979279,0.0175265562639342,0.0870397771023433,0.00761069048451455,missense,"S62I,T77R",-0.388043620871941,-0.428025952094229
ERBIN_PDZ1 binding CRIPT,2,EIRVRVEKDPELGFSISGGVGGRGNPFRPDDDGIFVTRVQPEGPASKLLQPGDKIIQANGYIFINIEHGQAVSLLKSFQNTVELIIVREV*,2,2,FALSE,FALSE,360.333333333333,338,422,321,707,386,835,0.0490372281284276,0.0776702463183744,-0.163113765184908,0.0763394387321758,0.117457976941014,0.0917026048995529,-0.0129159718674389,0.0468152709858281,0.137173066880628,0.00920000066940283,0.111277580160987,0.00868329069841133,0.147136895409302,0.0111241976177996,0.129660337836659,0.00550589005501341,missense,"S62I,T77S",0.0588214200137451,0.0880489076542049
ERBIN_PDZ1 binding CRIPT,2,EIRVRVEKDPELGFSISGGVGGRGNPFRPDDDGIFVTRVQPEGPASKLLQPGDKIIQANGYIFINIEHGQAVSLLKMFQNTVELIIVREV*,2,2,FALSE,FALSE,146,128,142,168,11,76,36,-0.772473627267335,0.188699271260806,-0.310870252899388,0.137157395180269,-0.511262675425917,0.143845428214244,-0.485667062114972,0.0878511545132154,0.039865529209349,0.02235133148412,0.0944708999350249,0.015601077943021,0.0708684754338548,0.0174495039876458,0.0740606270696621,0.0103320730131453,missense,"S62I,T77M",-0.524126495195688,-0.585185147500515
ERBIN_PDZ1 binding CRIPT,2,EIRVRVEKDPELGFSISGGVGGRGNPFRPDDDGIFVTRVQPEGPASKLLQPGDKIIQANGYIFINIEHGQAVSLLKIFQNTVELIIVREV*,2,2,FALSE,FALSE,189,178,260,129,1,11,8,-1.50120789571246,0.488483302504309,-1.01331059276976,0.183516951565887,-0.83507314598721,0.20802312906197,-0.976916984077417,0.132462346156824,-0.0464526695257298,0.0578605955697683,0.0145712599758634,0.020874282873935,0.0315878937188413,0.0252347291474777,0.0162852900289361,0.0155787438374411,missense,"S62I,T77I",-1.12988526289067,-1.28476296737196
ERBIN_PDZ1 binding CRIPT,2,EIRVRVEKDPELGFSISGGVGGRGNPFRPDDDGIFVTRVQPEGPASKLLQPGDKIIQANGYIFINIEHGQAVSLLKQFQNTVELIIVREV*,2,2,FALSE,FALSE,147,118,178,145,55,101,72,-0.320754174392238,0.142418580379179,-0.294696478041544,0.122071780218267,-0.291795508718432,0.143472993898727,-0.301628867603856,0.077852315500673,0.0933714657271534,0.0168694074878179,0.0963105989309008,0.0138851525674242,0.0974914501655632,0.0174043249774094,0.0957051469787346,0.00915612108289797,missense,"S62I,T77Q",-0.297189563642577,-0.323100548331856
ERBIN_PDZ1 binding CRIPT,2,EIRVRVEKDPELGFSISGGVGGRGNPFRPDDDGIFVTRVQPEGPASKLLQPGDKIIQANGYIFINIEHGQAVSLLKHFQNTVELIIVREV*,2,2,FALSE,FALSE,33,24,38,37,7,9,8,-0.44599940454527,0.333475994776039,-0.536538652215564,0.294460775496309,-0.508920479468288,0.305484519735159,-0.501005175429133,0.178910913100083,0.0785362327278367,0.0395000598117524,0.068802066822664,0.0334936771265048,0.0711526009581059,0.0370575096578208,0.0722567292435731,0.0210415062527207,missense,"S62I,T77H",-0.543039875543589,-0.607027805165268
ERBIN_PDZ1 binding CRIPT,2,EIRVRVEKDPELGFSISGGVGGRGNPFRPDDDGIFVTRVQPEGPASKLLQPGDKIIQANGYIFINIEHGQAVSLLKPFQNTVELIIVREV*,2,2,FALSE,FALSE,148.666666666667,156,181,109,1,2,3,-1.34175908333261,0.497245985206032,-1.25697035373584,0.397211291824009,-1.02899784247188,0.301189661328493,-1.15559063718638,0.216138515067297,-0.0275660398294999,0.0588985308222351,-0.0131440150001116,0.0451811170330969,0.00806340770200192,0.036536511876912,-0.00472831234972718,0.0254198016065023,missense,"S62I,T77P",-1.35020719494203,-1.53920804537034
ERBIN_PDZ1 binding CRIPT,2,EIRVRVEKDPELGFSISGGVGGRGNPFRPDDDGIFVTRVQPEGPASKLLQPGDKIIQANGYIFINIEHGQAVSLLKLFQNTVELIIVREV*,2,2,FALSE,FALSE,390.333333333333,408,437,326,28,20,22,-0.831214294060919,0.113731476641087,-0.952247437594613,0.143520660421472,-0.813302942721391,0.128669224575338,-0.856952638969331,0.0732722824905258,0.0329077274842591,0.0134714348264226,0.0215169375463816,0.0163248726525199,0.0342287788231838,0.0156085193334794,0.0303941583699259,0.00861746868014168,missense,"S62I,T77L",-0.981957597946296,-1.11392447710257
ERBIN_PDZ1 binding CRIPT,2,EIRVRVEKDPELGFSISGGVGGRGNPFRPDDDGIFVTRVQPEGPASKLLQPGDKIIQANGYIFINIEHGQAVSLLKEFQNTVELIIVREV*,2,2,FALSE,FALSE,71,74,84,55,20,19,45,-0.466354532707869,0.192414991456469,-0.549276073934113,0.200110230603043,-0.16137645348201,0.226762990669594,-0.412312471138891,0.118320866370422,0.0761251782816583,0.0227914566273736,0.0673532385712741,0.0227616987092149,0.113312236774251,0.0275080116140093,0.0826877759559101,0.0139155807011496,missense,"S62I,T77E",-0.433673174700632,-0.480722546005117
ERBIN_PDZ1 binding CRIPT,2,EIRVRVEKDPELGFSISGGVGGRGNPFRPDDDGIFVTRVQPEGPASKLLQPGDKIIQANGYIFINIEHGQAVSLLKDFQNTVELIIVREV*,2,2,FALSE,FALSE,82.6666666666667,64,100,84,3,30,24,-0.934412352807361,0.324899309787672,-0.471105584818582,0.175102813612859,-0.43613361075144,0.196736363300858,-0.522420126093818,0.121335300932383,0.0206839705818205,0.0384841558926275,0.0762448035644165,0.0199172100026108,0.0799821812352851,0.0238655617947079,0.0697381415816756,0.0142701048751357,missense,"S62I,T77D",-0.569446585336166,-0.637524348429452
ERBIN_PDZ1 binding CRIPT,2,EIRVRVEKDPELGFSISGGVGGRGNPFRPDDDGIFVTRVQPEGPASKLLQPGDKIIQANGYIFINIEHGQAVSLLKAFQNTVELIIVREV*,2,2,FALSE,FALSE,54,38,85,39,13,7,51,-0.403384629848777,0.259365336399565,-0.828947425699173,0.254609940402667,-0.038912708153361,0.265155522278326,-0.434401449838209,0.149881947415364,0.083583930840279,0.0307216905005668,0.0355417963112185,0.0289608119202703,0.128167986025257,0.0321653068907461,0.0800899166338356,0.0176274430612633,missense,"S62I,T77A",-0.460911026389416,-0.512178957234506
ERBIN_PDZ1 binding CRIPT,2,EIRVRVEKDPELGFSISGGVGGRGNPFRPDDDGIFVTRVQPEGPASKLLQPGDKIIQANGYIFINIEHGQAVSLLKGFQNTVELIIVREV*,2,2,FALSE,FALSE,278.333333333333,288,291,256,456,305,615,-0.0115864757789542,0.0849483316623325,-0.1257150344666,0.0912061812432136,0.105036029949168,0.102660300614668,-0.0190907772241641,0.0531738782448682,0.129992220379338,0.0100620861295405,0.11553152878796,0.0103743202514929,0.145630022259009,0.0124534463638322,0.128934126096573,0.00625371852495612,missense,"S62I,T77G",0.0512072865219698,0.0792555080495153
ERBIN_PDZ1 binding CRIPT,2,EIRVRVEKDPELGFSISGGVGGRGNPFRPDDDGIFVTRVQPEGPASKLLQPGDKIIQANGYIFINIEHGQAVSLLKVFQNTVELIIVREV*,2,2,FALSE,FALSE,259.333333333333,292,254,232,39,13,15,-0.654732653825471,0.111380744684141,-0.960273871082553,0.172826318510729,-0.824076111918168,0.153754436968577,-0.765947460840686,0.079964613623105,0.0538118868665802,0.0131929918369561,0.020603964430457,0.0196582682410051,0.0329219144953252,0.0186515393245966,0.0410971724647265,0.00940454603015593,missense,"S62I,T77V",-0.869739392726338,-0.98432607664294
ERBIN_PDZ1 binding CRIPT,2,EIRVRVEKDPELGFSISGGVGGRGNPFRPDDDGIFVTRVQPEGPASKLLQPGDKIIQANGYIFINIEHGQAVSLLK*FQNTVELIIVREV*,2,2,FALSE,TRUE,31.3333333333333,20,42,32,3,0,1,-0.623658296305021,0.412677440092242,,,-1.01405834998623,0.515239943942073,-0.776228295192472,0.322098840534403,0.0574926285088501,0.0488814302137459,,,0.009875677559571,0.0625023788939669,0.0398880553876968,0.0378816733404486,stop,"S62I,T77*",-0.882416657941843,-0.998966778576388
ERBIN_PDZ1 binding CRIPT,2,EIRVRVEKDPELGFSISGGVGGRGNPFRPDDDGIFVTRVQPEGPASKLLQPGDKIIQANGYIFINIEHGQAVSLLKYFQNTVELIIVREV*,2,2,FALSE,FALSE,106,120,88,110,7,3,6,-0.87598608878367,0.220056909450171,-1.07308287464116,0.34193804616535,-0.868592155059795,0.233293315349841,-0.908562084895607,0.144978005160234,0.0276045314607616,0.0260656275757085,0.00777241382482484,0.0388940173652217,0.0275217924201411,0.0283001878267901,0.0243244309265826,0.0170506960655863,missense,"S62I,T77Y",-1.04559704696816,-1.187420313034
ERBIN_PDZ1 binding CRIPT,2,EIRVRVEKDPELGFSISGGVGGRGNPFRPDDDGIFVTRVQPEGPASKLLQPGDKIIQANGYIFINIEHGQAVSLLKWFQNTVELIIVREV*,2,2,FALSE,FALSE,145.333333333333,168,182,86,3,8,20,-1.19224891258121,0.295536467836241,-1.00273085537724,0.215944566327689,-0.4898925125901,0.19880005485514,-0.817043340611336,0.131084618543642,-0.00985663711488421,0.0350061423879269,0.0157746606926856,0.0245627879285856,0.0734608327040827,0.0241159026950254,0.0350878449449404,0.0154167108810103,missense,"S62I,T77W",-0.932745564901417,-1.05709055471465
ERBIN_PDZ1 binding CRIPT,2,EIRVRVEKDPELGFSISGGVGGRGNPFRPDDDGIFVTRVQPEGPASKLLQPGDKIIQANGYIFINIEHGQAVSLLKCFQNTVELIIVREV*,2,2,FALSE,FALSE,139.666666666667,126,184,109,20,29,25,-0.608544636017307,0.162848385259148,-0.649274424324332,0.14610718917173,-0.493511320131363,0.176942493682984,-0.593383018793012,0.0926512604193608,0.0592828337850654,0.0192893073527038,0.0559788459870399,0.0166190794401423,0.0730218448446441,0.0214644204368219,0.0613922775727766,0.0108966079355141,missense,"S62I,T77C",-0.656950710042818,-0.738580986907796
ERBIN_PDZ1 binding CRIPT,2,EIRVRVEKDPELGFSISGGVGGRGNPFRPDDDGIFVTRVQPEGPASKLLQPGDKIIQANGYIFINIEHGQAVSLLKFFQNTVELIIVREV*,2,2,FALSE,FALSE,160,182,201,97,24,7,5,-0.658078026918231,0.141497145131697,-1.06717873621111,0.22472068037425,-0.883360929366819,0.252447361685223,-0.794268174044476,0.108185610823161,0.0534156291469041,0.0167602639573738,0.00844398478687527,0.0255610340610474,0.0257302319280049,0.0306237139343491,0.0377664060311233,0.0127235849795062,missense,"S62I,T77F",-0.90466157706387,-1.02465695897909
ERBIN_PDZ1 binding CRIPT,2,EIRVRVEKDPELGFSISGGVGGRGNPFRPDDDGIFVTRVQPEGPASKLLQPGDKIIQANGYQFINIEHGQAVSLLKKFQNTVELIIVREV*,2,2,FALSE,FALSE,35.6666666666667,32,51,24,13,56,51,-0.357472127359225,0.276701367588352,-0.111954312063493,0.215947196222006,0.0878791624034707,0.334540774486793,-0.14466998170878,0.151724049496909,0.0890222431111893,0.0327751344652977,0.117096753196611,0.0245630870680244,0.143548768566272,0.0405822461715147,0.114164900616758,0.0178440905636172,missense,"S62Q,T77K",-0.103644044248384,-0.0995789755135254
ERBIN_PDZ1 binding CRIPT,2,EIRVRVEKDPELGFSISGGVGGRGNPFRPDDDGIFVTRVQPEGPASKLLQPGDKIIQANGYQFINIEHGQAVSLLKNFQNTVELIIVREV*,2,2,FALSE,FALSE,67,52,62,87,92,156,122,0.0356172281546324,0.19716873842956,0.117569312879555,0.190028647716477,-0.0206714411629887,0.177408329675938,0.0412638137856427,0.108345377521285,0.135583474796212,0.0233545355077384,0.143204102040579,0.021614960976294,0.130380785312935,0.0215209297546192,0.13603235997235,0.0127423749567038,missense,"S62Q,T77N",0.125630347046405,0.165205105820853
ERBIN_PDZ1 binding CRIPT,2,EIRVRVEKDPELGFSISGGVGGRGNPFRPDDDGIFVTRVQPEGPASKLLQPGDKIIQANGYQFINIEHGQAVSLLKTFQNTVELIIVREV*,1,1,FALSE,FALSE,74.3333333333333,78,99,46,91,90,96,-0.0756290341748996,0.16379688940302,-0.164224704833973,0.157154719710265,0.0831614297427067,0.241832927709678,-0.0848221354256228,0.102672863833152,0.122406412324889,0.0194016571799823,0.111151215439403,0.0178756896636236,0.142976473041147,0.0293361053514262,0.121203536829377,0.0120752371607509,missense,S62Q,-0.0298458490876413,-0.0143510213603371
ERBIN_PDZ1 binding CRIPT,2,EIRVRVEKDPELGFSISGGVGGRGNPFRPDDDGIFVTRVQPEGPASKLLQPGDKIIQANGYQFINIEHGQAVSLLKRFQNTVELIIVREV*,2,2,FALSE,FALSE,249.666666666667,278,252,219,366,661,347,-0.0461929292434502,0.0864626420589032,0.0977540299001432,0.0948284003562893,0.0110895742807094,0.111479290847195,0.0171586441121162,0.0554328743958761,0.125893103791836,0.0102414554160113,0.140950196782182,0.0107863324702692,0.134233629108645,0.0135232544706306,0.133197378753934,0.00651939645825086,missense,"S62Q,T77R",0.0959063364690963,0.130877482967559
ERBIN_PDZ1 binding CRIPT,2,EIRVRVEKDPELGFSISGGVGGRGNPFRPDDDGIFVTRVQPEGPASKLLQPGDKIIQANGYQFINIEHGQAVSLLKSFQNTVELIIVREV*,2,2,FALSE,FALSE,121.333333333333,106,128,130,100,390,210,-0.145610607944196,0.142783174524445,0.154126665850641,0.131905867575603,-0.0328125668013938,0.145911398552491,0.00113853342011711,0.080714762710794,0.114117130958582,0.0169125934765266,0.147362347480738,0.0150037387228308,0.128907977849591,0.0177001213211485,0.1313132720024,0.00949277019963547,missense,"S62Q,T77S",0.0761519872523967,0.10806360837754
ERBIN_PDZ1 binding CRIPT,2,EIRVRVEKDPELGFSISGGVGGRGNPFRPDDDGIFVTRVQPEGPASKLLQPGDKIIQANGYQFINIEHGQAVSLLKMFQNTVELIIVREV*,2,2,FALSE,FALSE,57,78,57,36,121,106,123,0.000494780098415063,0.161890754800917,0.033882482196345,0.199841848943699,0.211899101415299,0.271553136126645,0.0487367735525629,0.114141617580921,0.131423238915103,0.0191758765181903,0.133685076350588,0.0227311714220758,0.15859329550884,0.0329413843076202,0.136911246156191,0.0134240640685852,missense,"S62Q,T77M",0.13484523074829,0.175847177540366
ERBIN_PDZ1 binding CRIPT,2,EIRVRVEKDPELGFSISGGVGGRGNPFRPDDDGIFVTRVQPEGPASKLLQPGDKIIQANGYQFINIEHGQAVSLLKIFQNTVELIIVREV*,2,2,FALSE,FALSE,57,52,85,34,3,7,9,-0.878938226537193,0.335187703550944,-0.828947425699173,0.254609940402667,-0.456078650821501,0.311374648542903,-0.730771810227709,0.169905196425555,0.0272548522644675,0.0397028108344593,0.0355417963112185,0.0289608119202703,0.0775627017943542,0.0377720254223774,0.0452341401850938,0.0199823542958398,missense,"S62Q,T77I",-0.826364406155215,-0.934233234144193
ERBIN_PDZ1 binding CRIPT,2,EIRVRVEKDPELGFSISGGVGGRGNPFRPDDDGIFVTRVQPEGPASKLLQPGDKIIQANGYQFINIEHGQAVSLLKQFQNTVELIIVREV*,2,2,FALSE,FALSE,22.3333333333333,16,18,33,7,53,13,-0.337673015522834,0.387871739627046,0.161082301602076,0.350382862149551,-0.352249991172761,0.304910522012192,-0.184795725837794,0.19784140137003,0.0913674377099257,0.0459432077707611,0.148153521849125,0.0398545797338117,0.0901578786662541,0.0369878795299804,0.109445758104118,0.0232678991563013,missense,"S62Q,T77Q",-0.153122975907723,-0.156721133391854
ERBIN_PDZ1 binding CRIPT,2,EIRVRVEKDPELGFSISGGVGGRGNPFRPDDDGIFVTRVQPEGPASKLLQPGDKIIQANGYQFINIEHGQAVSLLKHFQNTVELIIVREV*,2,2,FALSE,FALSE,62.6666666666667,70,84,34,88,109,121,-0.0556741859608472,0.172262574556417,-0.0657268592610241,0.167228641558737,0.222544904085841,0.27929994068013,-0.016695248877646,0.110245704208817,0.124770053817342,0.0204044132258297,0.122354931899486,0.0190215559856207,0.159884709344215,0.0338811284387039,0.129215861423996,0.0129658701878502,missense,"S62Q,T77H",0.0541612051574544,0.0826669253814564
ERBIN_PDZ1 binding CRIPT,2,EIRVRVEKDPELGFSISGGVGGRGNPFRPDDDGIFVTRVQPEGPASKLLQPGDKIIQANGYQFINIEHGQAVSLLKPFQNTVELIIVREV*,2,2,FALSE,FALSE,90,64,113,93,2,1,5,-0.546799500142272,0.549954955615465,-1.40978446381842,0.54731464558765,-0.836284995487748,0.262711098819625,-0.881585999762581,0.217526072293653,0.0665965133252873,0.0651418812174765,-0.0305259785395793,0.0622547434204862,0.0314408874986604,0.0318687804218857,0.0274970572027839,0.0255829906124075,missense,"S62Q,T77P",-1.01233291936863,-1.1490042848937
ERBIN_PDZ1 binding CRIPT,2,EIRVRVEKDPELGFSISGGVGGRGNPFRPDDDGIFVTRVQPEGPASKLLQPGDKIIQANGYQFINIEHGQAVSLLKLFQNTVELIIVREV*,2,2,FALSE,FALSE,267.666666666667,304,259,240,82,146,53,-0.504505399876358,0.104775108963456,-0.331412611983868,0.104425776957804,-0.521466498082028,0.124929180167266,-0.444609455603679,0.0636454159387754,0.071606227716603,0.0124105576883244,0.0921342928217936,0.0118779937708644,0.0696306770113575,0.0151548245541401,0.0788893648428904,0.00748526400222218,missense,"S62Q,T77L",-0.473498486899154,-0.526715945637709
ERBIN_PDZ1 binding CRIPT,2,EIRVRVEKDPELGFSISGGVGGRGNPFRPDDDGIFVTRVQPEGPASKLLQPGDKIIQANGYQFINIEHGQAVSLLKEFQNTVELIIVREV*,2,2,FALSE,FALSE,102.666666666667,66,137,105,109,269,273,0.0172224073217718,0.175517020318721,0.048924671747837,0.129346737058715,0.140564095221721,0.159757158477617,0.0684164065537815,0.0872329673331283,0.13340461774351,0.0207899006500489,0.135396062268031,0.014712648369242,0.14993983678939,0.0193797134084661,0.139225745108051,0.0102593687315016,missense,"S62Q,T77E",0.159112125667855,0.203872494462278
ERBIN_PDZ1 binding CRIPT,2,EIRVRVEKDPELGFSISGGVGGRGNPFRPDDDGIFVTRVQPEGPASKLLQPGDKIIQANGYQFINIEHGQAVSLLKDFQNTVELIIVREV*,2,2,FALSE,FALSE,126,148,115,115,167,85,98,-0.084544125747371,0.119453843346418,-0.221514764684638,0.148033082729633,-0.150745943491612,0.156770590578838,-0.141730339090397,0.0799609401820761,0.121350424320186,0.0141492462151469,0.104634711623362,0.0168381417478459,0.114601795495519,0.0190174208482779,0.114510628596475,0.00940411400099103,missense,"S62Q,T77D",-0.100019179977949,-0.0953926974456235
ERBIN_PDZ1 binding CRIPT,2,EIRVRVEKDPELGFSISGGVGGRGNPFRPDDDGIFVTRVQPEGPASKLLQPGDKIIQANGYQFINIEHGQAVSLLKAFQNTVELIIVREV*,2,2,FALSE,FALSE,64.3333333333333,60,66,67,43,105,44,-0.205817601256912,0.192011637732101,-0.00932150736304969,0.186851815793174,-0.218786337222713,0.207507186825341,-0.138379649649384,0.112516336149465,0.106985643612588,0.0227436795864848,0.128770803899732,0.02125360968071,0.106347997397998,0.0251721415753371,0.114904699319174,0.0132329165929515,missense,"S62Q,T77A",-0.0958874551349033,-0.0906210569640415
ERBIN_PDZ1 binding CRIPT,2,EIRVRVEKDPELGFSISGGVGGRGNPFRPDDDGIFVTRVQPEGPASKLLQPGDKIIQANGYQFINIEHGQAVSLLKGFQNTVELIIVREV*,2,2,FALSE,FALSE,146,210,132,96,367,405,431,0.0280015894163313,0.0986294002311968,0.171764783748132,0.129829304711492,0.280493679359676,0.165972114389475,0.117177750291777,0.0709902504819376,0.134681406310384,0.0116826016545688,0.149368609350361,0.0147675384140249,0.166914320210359,0.0201336330798337,0.144960510536139,0.00834908152619118,missense,"S62Q,T77G",0.219239588642064,0.273312412966402
ERBIN_PDZ1 binding CRIPT,2,EIRVRVEKDPELGFSISGGVGGRGNPFRPDDDGIFVTRVQPEGPASKLLQPGDKIIQANGYQFINIEHGQAVSLLKVFQNTVELIIVREV*,2,2,FALSE,FALSE,156,132,143,193,12,25,8,-0.757173303055172,0.182939466577991,-0.617355093068915,0.170047854408141,-0.935248266778601,0.193703730641955,-0.756193361930541,0.104762558668728,0.0416778447312669,0.0216690855862467,0.0596095359265095,0.0193422296127606,0.0194359178693982,0.0234976812417314,0.0422443407936516,0.0123210037614974,missense,"S62Q,T77V",-0.857711643363691,-0.970435486649337
ERBIN_PDZ1 binding CRIPT,2,EIRVRVEKDPELGFSISGGVGGRGNPFRPDDDGIFVTRVQPEGPASKLLQPGDKIIQANGYQFINIEHGQAVSLLK*FQNTVELIIVREV*,2,2,FALSE,TRUE,38.3333333333333,28,50,37,0,1,0,,,-1.22070136840093,0.566075424616973,,,-1.22070136840093,0.566075424616973,,,-0.00901857016805979,0.0643887032811527,,,-0.0123859103924124,0.0665754781539039,stop,"S62Q,T77*",-1.43049503732312,-1.63193075403022
ERBIN_PDZ1 binding CRIPT,2,EIRVRVEKDPELGFSISGGVGGRGNPFRPDDDGIFVTRVQPEGPASKLLQPGDKIIQANGYQFINIEHGQAVSLLKYFQNTVELIIVREV*,2,2,FALSE,FALSE,62.6666666666667,70,43,75,64,112,5,-0.140754115338124,0.175058194930901,0.127140359011665,0.227704212034055,-0.816186381112324,0.267547257859784,-0.205546435785184,0.123195938414899,0.11469238000625,0.0207355530191969,0.144292768360809,0.0259003982630937,0.033878996627633,0.0324554419342032,0.107005291027288,0.0144889323046314,missense,"S62Q,T77Y",-0.178710612514997,-0.186271746586434
ERBIN_PDZ1 binding CRIPT,2,EIRVRVEKDPELGFSISGGVGGRGNPFRPDDDGIFVTRVQPEGPASKLLQPGDKIIQANGYQFINIEHGQAVSLLKWFQNTVELIIVREV*,2,2,FALSE,FALSE,71,94,61,58,61,6,14,-0.23234087407327,0.154760430731625,-0.779779860533757,0.28497566485075,-0.480169954623017,0.240923421308058,-0.386780001335925,0.118433096726279,0.103843975609309,0.0183312933049266,0.041134400453387,0.0324147856071299,0.0746402501949469,0.0292257755635499,0.0856906202972498,0.01392877998393,missense,"S62Q,T77W",-0.402189164724064,-0.444362337561038
ERBIN_PDZ1 binding CRIPT,2,EIRVRVEKDPELGFSISGGVGGRGNPFRPDDDGIFVTRVQPEGPASKLLQPGDKIIQANGYQFINIEHGQAVSLLKCFQNTVELIIVREV*,2,2,FALSE,FALSE,90.6666666666667,98,91,83,52,58,68,-0.286122098491671,0.154205947361819,-0.262519115038493,0.168152508984286,-0.16102708473593,0.184691842934075,-0.243942743358479,0.0967932834803211,0.0974736172790104,0.0182656150353809,0.0999706388984993,0.0191266420270701,0.113354617761979,0.0224044732583629,0.102489545554384,0.0113837464930562,missense,"S62Q,T77C",-0.226056981277199,-0.240951053274024
ERBIN_PDZ1 binding CRIPT,2,EIRVRVEKDPELGFSISGGVGGRGNPFRPDDDGIFVTRVQPEGPASKLLQPGDKIIQANGYQFINIEHGQAVSLLKFFQNTVELIIVREV*,2,2,FALSE,FALSE,60,74,44,62,23,30,3,-0.429014928787563,0.188513956865775,-0.243855897946389,0.239827185719497,-0.899878609624359,0.321562197154935,-0.453192371296883,0.134599876907298,0.0805480351328381,0.0223293810894819,0.102093501498352,0.0272793356300449,0.0237265163348244,0.0390078496841344,0.0778799380220452,0.0158301363649965,missense,"S62Q,T77F",-0.484082053839533,-0.538938680299541
ERBIN_PDZ1 binding CRIPT,2,EIRVRVEKDPELGFSISGGVGGRGNPFRPDDDGIFVTRVQPEGPASKLLQPGDKIIQANGYHFINIEHGQAVSLLKKFQNTVELIIVREV*,2,2,FALSE,FALSE,71,68,73,72,86,157,52,-0.0540717208202125,0.17471682755686,0.0741291995287304,0.175986068712098,-0.193955747809429,0.199308633029762,-0.0472222151912509,0.10528013050038,0.124959864987839,0.020695118229576,0.138262971499647,0.0200176765624248,0.10936012975675,0.024177596952509,0.125625620105374,0.0123818747879945,missense,"S62H,T77K",0.0165184968966088,0.0391941682649814
ERBIN_PDZ1 binding CRIPT,2,EIRVRVEKDPELGFSISGGVGGRGNPFRPDDDGIFVTRVQPEGPASKLLQPGDKIIQANGYHFINIEHGQAVSLLKNFQNTVELIIVREV*,2,2,FALSE,FALSE,60.3333333333333,72,54,55,50,43,80,-0.214232966212684,0.175769298131963,-0.200893805426822,0.214091366233336,-0.0111183241330563,0.222779020167073,-0.155261881593581,0.11598610553312,0.10598884796823,0.0208197828270821,0.106980259176362,0.0243519941972085,0.131539648377112,0.0270247268128624,0.112919199480967,0.0136409921704364,missense,"S62H,T77N",-0.116704883415817,-0.114662658784364
ERBIN_PDZ1 binding CRIPT,2,EIRVRVEKDPELGFSISGGVGGRGNPFRPDDDGIFVTRVQPEGPASKLLQPGDKIIQANGYHFINIEHGQAVSLLKTFQNTVELIIVREV*,1,1,FALSE,FALSE,105,120,107,88,157,76,126,-0.0450109356662588,0.13162638968434,-0.232535562227769,0.15386000356702,-0.0152310563554453,0.176314035119015,-0.0977134397844819,0.0869963533934297,0.126033110322224,0.0155910780589417,0.103381142165888,0.017500929532875,0.131040743836275,0.0213881838100887,0.119687405383997,0.010231540838807,missense,S62H,-0.0457420768391043,-0.0327092341466983
ERBIN_PDZ1 binding CRIPT,2,EIRVRVEKDPELGFSISGGVGGRGNPFRPDDDGIFVTRVQPEGPASKLLQPGDKIIQANGYHFINIEHGQAVSLLKRFQNTVELIIVREV*,2,2,FALSE,FALSE,212.333333333333,218,250,169,147,217,326,-0.225741710472119,0.101637167852869,-0.210625033519721,0.100704890317001,0.0436926992642985,0.126866552180534,-0.154953830791086,0.0623128597700624,0.104625643138715,0.012038870180091,0.105873372830503,0.0114547585349954,0.138188626959279,0.0153898419689496,0.112955428980747,0.00732854360730479,missense,"S62H,T77R",-0.11632502691882,-0.114223970656011
ERBIN_PDZ1 binding CRIPT,2,EIRVRVEKDPELGFSISGGVGGRGNPFRPDDDGIFVTRVQPEGPASKLLQPGDKIIQANGYHFINIEHGQAVSLLKSFQNTVELIIVREV*,2,2,FALSE,FALSE,168.666666666667,152,165,189,398,577,286,0.136452195077807,0.114516021211438,0.20478130657467,0.115823778842689,-0.0359517059106396,0.120941722609873,0.105911959459982,0.067548351714601,0.147527324689385,0.0135643637266712,0.153124100225259,0.0131744686387859,0.128527177284119,0.0146711167476976,0.14363555386289,0.00794428377976399,missense,"S62H,T77S",0.20534777662077,0.257269056953742
ERBIN_PDZ1 binding CRIPT,2,EIRVRVEKDPELGFSISGGVGGRGNPFRPDDDGIFVTRVQPEGPASKLLQPGDKIIQANGYHFINIEHGQAVSLLKMFQNTVELIIVREV*,2,2,FALSE,FALSE,35,38,41,26,136,33,27,0.223841874430713,0.226756276663962,-0.1979266387718,0.245324060553358,-0.0991146759341244,0.32681218216623,0.003008296700437,0.148369290783424,0.157878587195365,0.0268591641714187,0.107317761927811,0.0279045820676387,0.120865046405306,0.0396447113176736,0.131533172706456,0.017449541258474,missense,"S62H,T77M",0.0784575866019972,0.110726295659192
ERBIN_PDZ1 binding CRIPT,2,EIRVRVEKDPELGFSISGGVGGRGNPFRPDDDGIFVTRVQPEGPASKLLQPGDKIIQANGYHFINIEHGQAVSLLKIFQNTVELIIVREV*,2,2,FALSE,FALSE,43,30,63,36,7,3,2,-0.5056157184133,0.309048443076634,-0.980574812570437,0.355579756432475,-0.863800220637274,0.405401109912341,-0.74825683190392,0.202180517673028,0.071474711057814,0.0366066288952957,0.0182948175554167,0.0404457046429934,0.0281030891624316,0.0491781238502437,0.0431777469413618,0.023778217622843,missense,"S62H,T77I",-0.847925132600504,-0.95913325508625
ERBIN_PDZ1 binding CRIPT,2,EIRVRVEKDPELGFSISGGVGGRGNPFRPDDDGIFVTRVQPEGPASKLLQPGDKIIQANGYHFINIEHGQAVSLLKQFQNTVELIIVREV*,2,2,FALSE,FALSE,99.3333333333333,100,99,99,76,110,237,-0.190132941150379,0.148362255995901,-0.108678501463835,0.155357983166788,0.119000382480557,0.164692229105055,-0.070744785219677,0.0899001604312468,0.108843483523227,0.0175734328031029,0.117469362901138,0.0176713184241362,0.147324000498056,0.0199783736207638,0.122859157759635,0.0105730542372029,missense,"S62H,T77Q",-0.0124871118503939,0.00569621229071516
ERBIN_PDZ1 binding CRIPT,2,EIRVRVEKDPELGFSISGGVGGRGNPFRPDDDGIFVTRVQPEGPASKLLQPGDKIIQANGYHFINIEHGQAVSLLKHFQNTVELIIVREV*,2,2,FALSE,FALSE,57.6666666666667,64,64,45,67,25,59,-0.10457407693021,0.181682184681152,-0.398039191851423,0.210673645842068,-0.0382308458893764,0.246862042769585,-0.184350942139593,0.120180843415269,0.118977886919766,0.0215201611931768,0.084555799046635,0.023963242849594,0.128250700911938,0.0299461738421777,0.109498068602146,0.0141343304573323,missense,"S62H,T77H",-0.152574514497619,-0.156087727062427
ERBIN_PDZ1 binding CRIPT,2,EIRVRVEKDPELGFSISGGVGGRGNPFRPDDDGIFVTRVQPEGPASKLLQPGDKIIQANGYHFINIEHGQAVSLLKLFQNTVELIIVREV*,2,2,FALSE,FALSE,267.666666666667,244,280,279,80,78,151,-0.444256093271545,0.108014843117435,-0.49319819237926,0.116549765560053,-0.326397341792754,0.108065627645956,-0.417764677255404,0.0638932706658072,0.0787427270502508,0.0127943025301151,0.0737318621946442,0.0132570465803421,0.0932939943846887,0.0131091521221446,0.0820465482794991,0.00751441391095742,missense,"S62H,T77L",-0.440396273292006,-0.488486908497519
ERBIN_PDZ1 binding CRIPT,2,EIRVRVEKDPELGFSISGGVGGRGNPFRPDDDGIFVTRVQPEGPASKLLQPGDKIIQANGYHFINIEHGQAVSLLKDFQNTVELIIVREV*,2,2,FALSE,FALSE,94.3333333333333,108,87,88,101,46,44,-0.134715782461589,0.140975587433916,-0.314239774301094,0.174904289754328,-0.289988213624876,0.183878475543511,-0.22763297109574,0.0942468027411383,0.115407617425203,0.0166984857167199,0.0940876310201436,0.0198946287470655,0.0977106882973089,0.0223058058366641,0.104407719069349,0.0110842578287399,missense,"S62H,T77D",-0.205945451268614,-0.217724678241563
ERBIN_PDZ1 binding CRIPT,2,EIRVRVEKDPELGFSISGGVGGRGNPFRPDDDGIFVTRVQPEGPASKLLQPGDKIIQANGYHFINIEHGQAVSLLKAFQNTVELIIVREV*,2,2,FALSE,FALSE,20.3333333333333,20,28,13,68,8,33,0.210138063052236,0.31257241083091,-0.484610837168339,0.332264118373036,0.134308632103685,0.45324375152251,-0.0656014098248199,0.203442427238229,0.156255377796253,0.0370240410606363,0.074708637801923,0.0377936486880192,0.149181003297233,0.0549817866841625,0.123464064210872,0.0239266293521581,missense,"S62H,T77A",-0.00614483147193611,0.0130207759896579
ERBIN_PDZ1 binding CRIPT,2,EIRVRVEKDPELGFSISGGVGGRGNPFRPDDDGIFVTRVQPEGPASKLLQPGDKIIQANGYHFINIEHGQAVSLLKGFQNTVELIIVREV*,2,2,FALSE,FALSE,163.333333333333,186,151,153,679,462,315,0.205450352323749,0.103048067343822,0.168487941375278,0.121401374867912,0.0795364318033477,0.132725771799584,0.161318348179,0.0676064237415641,0.155700120875047,0.0122059904980571,0.148995882285964,0.013808896773046,0.14253673424108,0.0161006082225342,0.150151835371216,0.00795111356391343,missense,"S62H,T77G",0.273669224121024,0.336172032596276
ERBIN_PDZ1 binding CRIPT,2,EIRVRVEKDPELGFSISGGVGGRGNPFRPDDDGIFVTRVQPEGPASKLLQPGDKIIQANGYHFINIEHGQAVSLLKVFQNTVELIIVREV*,2,2,FALSE,FALSE,148.333333333333,144,176,125,22,14,25,-0.618849666057041,0.159349436386263,-0.836363943629253,0.180115518035396,-0.531128803364127,0.168497739006842,-0.653139298385648,0.0973914612786555,0.0580622082848558,0.018874858660977,0.0346981985296995,0.020487384088365,0.0684585686124815,0.0204400098439697,0.0543644104130779,0.0114540974943774,missense,"S62H,T77V",-0.730635994599136,-0.82367854302352
ERBIN_PDZ1 binding CRIPT,2,EIRVRVEKDPELGFSISGGVGGRGNPFRPDDDGIFVTRVQPEGPASKLLQPGDKIIQANGYHFINIEHGQAVSLLK*FQNTVELIIVREV*,2,2,FALSE,TRUE,98.6666666666667,112,120,64,1,0,0,-1.37743409776639,0.494824441728085,,,,,-1.37743409776639,0.494824441728085,-0.0317917269134103,0.0586117002445802,,,,,-0.0308190660216857,0.0581957321898868,stop,"S62H,T77*",-1.6237616837963,-1.8551302624881
ERBIN_PDZ1 binding CRIPT,2,EIRVRVEKDPELGFSISGGVGGRGNPFRPDDDGIFVTRVQPEGPASKLLQPGDKIIQANGYHFINIEHGQAVSLLKYFQNTVELIIVREV*,2,2,FALSE,FALSE,27.6666666666667,34,28,21,6,41,7,-0.580238804890757,0.305859540620066,-0.0322789893750472,0.287115948946258,-0.395876683040737,0.387397541873273,-0.313119709625661,0.184166738258654,0.0626356449020124,0.0362289050418804,0.126159486691689,0.0326582339385183,0.0848656414143047,0.0469941591863012,0.0943537222944529,0.0216596377910435,missense,"S62H,T77Y",-0.311358885594018,-0.33946439461602
ERBIN_PDZ1 binding CRIPT,2,EIRVRVEKDPELGFSISGGVGGRGNPFRPDDDGIFVTRVQPEGPASKLLQPGDKIIQANGYHFINIEHGQAVSLLKWFQNTVELIIVREV*,2,2,FALSE,FALSE,128.333333333333,182,108,95,25,13,21,-0.647171788204607,0.140148785864872,-0.723884379180293,0.203010959668735,-0.503143272270744,0.190322388508034,-0.626595879711904,0.0986368264276343,0.0547074675048607,0.0166005514967421,0.0474922768195279,0.023091644463769,0.0718534185042907,0.0230874996754353,0.0574861512857532,0.0116005634539721,missense,"S62H,T77W",-0.697905386679674,-0.785878665328817
ERBIN_PDZ1 binding CRIPT,2,EIRVRVEKDPELGFSISGGVGGRGNPFRPDDDGIFVTRVQPEGPASKLLQPGDKIIQANGYHFINIEHGQAVSLLKCFQNTVELIIVREV*,2,2,FALSE,FALSE,53.6666666666667,66,54,41,16,59,10,-0.49540431948877,0.207260221066154,-0.113330758286475,0.209957649327455,-0.477454300009326,0.286127830229107,-0.342658603065772,0.131104615883335,0.0726842460006559,0.0245498664280418,0.116940188216787,0.0238818012516639,0.0749696789894449,0.0347094014494709,0.0908796870874956,0.01541906274508,missense,"S62H,T77C",-0.347783204233855,-0.381530059668335
ERBIN_PDZ1 binding CRIPT,2,EIRVRVEKDPELGFSISGGVGGRGNPFRPDDDGIFVTRVQPEGPASKLLQPGDKIIQANGYHFINIEHGQAVSLLKFFQNTVELIIVREV*,2,2,FALSE,FALSE,114.333333333333,122,127,94,24,8,17,-0.551215563467155,0.158464167182643,-0.903131795003874,0.227273205524599,-0.555563746232221,0.196411261189582,-0.632594644521824,0.108398171387777,0.066073432899116,0.0187699989797997,0.0271036357136411,0.0258513730819203,0.0654944310774348,0.023826124527514,0.0567806434714483,0.0127485839824845,missense,"S62H,T77F",-0.705302445114682,-0.794421369602196
ERBIN_PDZ1 binding CRIPT,2,EIRVRVEKDPELGFSISGGVGGRGNPFRPDDDGIFVTRVQPEGPASKLLQPGDKIIQANGYPFINIEHGQAVSLLKKFQNTVELIIVREV*,2,2,FALSE,FALSE,41.3333333333333,32,57,35,100,66,39,0.187604997017374,0.247618307449597,-0.0972623365024164,0.203779105908755,-0.0807103665793203,0.281118379422013,-0.00572730087151515,0.137303028231698,0.153586347730934,0.0293302609721962,0.118767903742771,0.0231790178740503,0.123097623925936,0.0341017183766094,0.130505789145853,0.0161480508762403,missense,"S62P,T77K",0.0676857481065815,0.0982861302129615
ERBIN_PDZ1 binding CRIPT,2,EIRVRVEKDPELGFSISGGVGGRGNPFRPDDDGIFVTRVQPEGPASKLLQPGDKIIQANGYPFINIEHGQAVSLLKRFQNTVELIIVREV*,2,2,FALSE,FALSE,241.333333333333,232,272,220,404,463,462,-0.0444545778774312,0.0966738975126533,-0.0100486192778927,0.0924123900668633,0.0542126864506586,0.111112555335455,-0.0050546881873784,0.0572511357275367,0.126099010615737,0.0114509733648133,0.128688097971686,0.0105115214417648,0.139464778454931,0.0134787667670313,0.13058489434829,0.00673324007749288,missense,"S62P,T77R",0.0685151447384447,0.0992439826097752
ERBIN_PDZ1 binding CRIPT,2,EIRVRVEKDPELGFSISGGVGGRGNPFRPDDDGIFVTRVQPEGPASKLLQPGDKIIQANGYPFINIEHGQAVSLLKSFQNTVELIIVREV*,2,2,FALSE,FALSE,154,152,168,142,147,480,221,-0.129082698520801,0.118535170907263,0.132468937445264,0.115481424038535,0.00604470488060181,0.138425994009015,0.00535269089443484,0.0710052649828182,0.116074853316456,0.014040429937926,0.144898871789347,0.013135527216949,0.13362164950104,0.0167920869258113,0.131808894205145,0.008350847364332,missense,"S62P,T77S",0.0813484518712968,0.114064894009711
ERBIN_PDZ1 binding CRIPT,2,EIRVRVEKDPELGFSISGGVGGRGNPFRPDDDGIFVTRVQPEGPASKLLQPGDKIIQANGYPFINIEHGQAVSLLKMFQNTVELIIVREV*,2,2,FALSE,FALSE,38,40,40,34,96,46,44,0.00946294259685056,0.245091764648204,-0.101519522598286,0.243060845916493,-0.0829558013217972,0.287641114103278,-0.0561426297793342,0.147989414245778,0.13248551314365,0.0290309932787631,0.118283666695163,0.0276471509032081,0.122825236245777,0.0348929738669234,0.124576500428549,0.0174048644167787,missense,"S62P,T77M",0.00551876110709603,0.0264908091174601
ERBIN_PDZ1 binding CRIPT,2,EIRVRVEKDPELGFSISGGVGGRGNPFRPDDDGIFVTRVQPEGPASKLLQPGDKIIQANGYPFINIEHGQAVSLLKQFQNTVELIIVREV*,2,2,FALSE,FALSE,20.3333333333333,28,14,19,159,23,62,0.347173856915897,0.262445268313918,-0.000427480717188417,0.403859414737513,0.199893890583424,0.373827153463356,0.232624683607255,0.189642243233767,0.172487196993916,0.0310865068493861,0.129782462095391,0.0459373131070457,0.157136975506989,0.0453479716806402,0.158538091283582,0.0223036056193569,missense,"S62P,T77Q",0.361596847000457,0.437717760039128
ERBIN_PDZ1 binding CRIPT,2,EIRVRVEKDPELGFSISGGVGGRGNPFRPDDDGIFVTRVQPEGPASKLLQPGDKIIQANGYPFINIEHGQAVSLLKLFQNTVELIIVREV*,2,2,FALSE,FALSE,161.333333333333,216,141,127,51,64,33,-0.515527685256346,0.118417164894077,-0.400410706816111,0.146797642161393,-0.485867870276088,0.166527078069537,-0.473834496384082,0.0806403394351841,0.07030064369079,0.0140264521864477,0.0842860491745372,0.0166976155693359,0.0739490512938497,0.0202009542388616,0.0754522414854523,0.00948401736398135,missense,"S62P,T77L",-0.509535794789711,-0.56833466026902
ERBIN_PDZ1 binding CRIPT,2,EIRVRVEKDPELGFSISGGVGGRGNPFRPDDDGIFVTRVQPEGPASKLLQPGDKIIQANGYPFINIEHGQAVSLLKEFQNTVELIIVREV*,2,2,FALSE,FALSE,81.6666666666667,80,119,46,44,132,186,-0.276534385579809,0.170001142067995,-0.109144107570352,0.141889857404237,0.255887692887037,0.239905545460622,-0.103729517160429,0.0991866545285367,0.0986092769349049,0.0201365477124128,0.117416402161041,0.0161393756550874,0.163929433833333,0.0291022997681822,0.118979861458758,0.0116652281031128,missense,"S62P,T77E",-0.0531604833460267,-0.0412765928508585
ERBIN_PDZ1 binding CRIPT,2,EIRVRVEKDPELGFSISGGVGGRGNPFRPDDDGIFVTRVQPEGPASKLLQPGDKIIQANGYPFINIEHGQAVSLLKDFQNTVELIIVREV*,2,2,FALSE,FALSE,49.6666666666667,54,43,52,26,90,40,-0.314845967905654,0.209698009708467,0.0504651818227578,0.229587787785169,-0.193306138779066,0.235053963713423,-0.162195908260517,0.12930211609506,0.0940712897422433,0.0248386212370482,0.135571288822306,0.0261146470979165,0.109438932089966,0.0285137673685424,0.112103696597768,0.0152070728227866,missense,"S62P,T77D",-0.12525521036986,-0.124537248156728
ERBIN_PDZ1 binding CRIPT,2,EIRVRVEKDPELGFSISGGVGGRGNPFRPDDDGIFVTRVQPEGPASKLLQPGDKIIQANGYPFINIEHGQAVSLLKAFQNTVELIIVREV*,2,2,FALSE,FALSE,49,52,55,40,40,123,86,-0.252113306924642,0.221492594049566,-0.0834320059816079,0.214861023095093,0.0827913620230455,0.259349368969519,-0.100424143026154,0.132555415736343,0.101501941122606,0.026235683677003,0.12034104578261,0.0244395394343711,0.142931581116322,0.0314609779692596,0.119368602700468,0.0155896896434036,missense,"S62P,T77A",-0.0490846366683303,-0.0365694848650127
ERBIN_PDZ1 binding CRIPT,2,EIRVRVEKDPELGFSISGGVGGRGNPFRPDDDGIFVTRVQPEGPASKLLQPGDKIIQANGYPFINIEHGQAVSLLKGFQNTVELIIVREV*,2,2,FALSE,FALSE,227.666666666667,216,241,226,546,691,781,0.120416809346333,0.0962545057710917,0.131635066080627,0.0967488896841792,0.193869800241466,0.108671752877197,0.145190269853491,0.0577885282672014,0.145627941509126,0.0114012966290489,0.144804022422041,0.0110047800694947,0.156406209227178,0.0131826795520453,0.148255030670763,0.00679644219461133,missense,"S62P,T77G",0.253781740347551,0.31320440375961
ERBIN_PDZ1 binding CRIPT,2,EIRVRVEKDPELGFSISGGVGGRGNPFRPDDDGIFVTRVQPEGPASKLLQPGDKIIQANGYPFINIEHGQAVSLLKVFQNTVELIIVREV*,2,2,FALSE,FALSE,200.666666666667,218,239,145,104,44,39,-0.35654529974547,0.111697512207812,-0.606103343039343,0.125674002658126,-0.475245269943937,0.154414101802739,-0.46861831192741,0.0734407445101641,0.0891320253646408,0.0132305127869718,0.0608893752598247,0.014294890248564,0.0752376505156405,0.0187315615004637,0.07606571092652,0.00863728130407918,missense,"S62P,T77V",-0.503103733781089,-0.560906410844229
ERBIN_PDZ1 binding CRIPT,2,EIRVRVEKDPELGFSISGGVGGRGNPFRPDDDGIFVTRVQPEGPASKLLQPGDKIIQANGYPFINIEHGQAVSLLK*FQNTVELIIVREV*,2,2,FALSE,TRUE,38.3333333333333,46,38,31,17,4,0,-0.382757096423626,0.233508981626527,-0.761006378333741,0.353992202051294,,,-0.49744204578182,0.194920650788656,0.0860272515494941,0.0276590185959974,0.0432698052463945,0.0402651269963632,,,0.0726757848140471,0.022924393047279,stop,"S62P,T77*",-0.538646191335617,-0.601953633426718
ERBIN_PDZ1 binding CRIPT,2,EIRVRVEKDPELGFSISGGVGGRGNPFRPDDDGIFVTRVQPEGPASKLLQPGDKIIQANGYPFINIEHGQAVSLLKYFQNTVELIIVREV*,2,2,FALSE,FALSE,116.333333333333,138,98,113,32,66,84,-0.507280307899829,0.144732442730553,-0.247266242091859,0.161363271234013,-0.18642112037162,0.159028036383643,-0.326883936161147,0.0891985980310761,0.0712775412905446,0.0171434832914956,0.101705589167733,0.0183543947328102,0.110274135249686,0.0192912655582687,0.0927349274781284,0.0104905442920348,missense,"S62P,T77Y",-0.328331510996385,-0.359065715983046
ERBIN_PDZ1 binding CRIPT,2,EIRVRVEKDPELGFSISGGVGGRGNPFRPDDDGIFVTRVQPEGPASKLLQPGDKIIQANGYPFINIEHGQAVSLLKWFQNTVELIIVREV*,2,2,FALSE,FALSE,117.666666666667,116,118,119,69,107,72,-0.263927082256054,0.141081113839973,-0.175015392072289,0.144566288503959,-0.261223590031754,0.158578749061968,-0.232286897627714,0.0851702486245311,0.100102605519734,0.0167109852651619,0.109923820063146,0.0164438084575697,0.101200047815525,0.0192367637155025,0.103860376134671,0.0100167747619528,missense,"S62P,T77W",-0.211684193759788,-0.22435222896783
ERBIN_PDZ1 binding CRIPT,2,EIRVRVEKDPELGFSISGGVGGRGNPFRPDDDGIFVTRVQPEGPASKLLQPGDKIIQANGYPFINIEHGQAVSLLKCFQNTVELIIVREV*,2,2,FALSE,FALSE,89,70,152,45,76,25,220,-0.102294062397614,0.17398121417055,-0.69145797749329,0.198992390483282,0.234086113691093,0.243725031295016,-0.224967819342188,0.115374029310923,0.119247953466744,0.0206079852028732,0.0511806438920124,0.0226345490880565,0.161284742598864,0.0295656313743752,0.104721164494869,0.0135690065915059,missense,"S62P,T77C",-0.202659060839273,-0.213929296359509
ERBIN_PDZ1 binding CRIPT,2,EIRVRVEKDPELGFSISGGVGGRGNPFRPDDDGIFVTRVQPEGPASKLLQPGDKIIQANGYPFINIEHGQAVSLLKNFQNTVELIIVREV*,2,2,FALSE,FALSE,29.3333333333333,32,26,30,33,30,17,-0.108591682689343,0.256789782217294,-0.0982318743239676,0.301194756520751,-0.257301470993639,0.312256845671673,-0.147307433173022,0.165647926258112,0.118502003587017,0.0304166174343138,0.118657622885491,0.0342596392001579,0.101675829581031,0.0378790423954398,0.113854712990333,0.0194816616589537,missense,"S62P,T77N",-0.106896277536182,-0.103334910044772
ERBIN_PDZ1 binding CRIPT,2,EIRVRVEKDPELGFSISGGVGGRGNPFRPDDDGIFVTRVQPEGPASKLLQPGDKIIQANGYPFINIEHGQAVSLLKIFQNTVELIIVREV*,2,2,FALSE,FALSE,33,12,48,39,1,5,8,-0.780694760481863,0.620473871863461,-0.763904863090765,0.315982016823352,-0.522668553597569,0.299536445662333,-0.652572649563573,0.205158643122896,0.0388917402146949,0.0734948105236069,0.0429401147725301,0.0359416279856799,0.0694848588732895,0.03633596470821,0.0544310533278459,0.0241284715240107,missense,"S62P,T77I",-0.729937261679638,-0.822871591348096
ERBIN_PDZ1 binding CRIPT,2,EIRVRVEKDPELGFSISGGVGGRGNPFRPDDDGIFVTRVQPEGPASKLLQPGDKIIQANGYPFINIEHGQAVSLLKHFQNTVELIIVREV*,2,2,FALSE,FALSE,45.6666666666667,56,56,25,51,37,64,-0.141799775179077,0.195651329572378,-0.252558999235126,0.213278495151515,0.136515128864316,0.326888955362073,-0.138847705788307,0.131915108355993,0.114568522136696,0.0231747992102043,0.1011035602606,0.0242595335239182,0.149448667515007,0.0396540244686277,0.11484965177622,0.0155143838305058,missense,"S62P,T77H",-0.096464613720076,-0.0912876050459976
ERBIN_PDZ1 binding CRIPT,2,EIRVRVEKDPELGFSISGGVGGRGNPFRPDDDGIFVTRVQPEGPASKLLQPGDKIIQANGYPFINIEHGQAVSLLKPFQNTVELIIVREV*,2,2,FALSE,FALSE,28,32,28,24,0,1,6,,,-1.06020600568285,0.594643110145741,-0.471005747715214,0.372837381418573,-0.637270519774956,0.315882122691743,,,0.00923710361436572,0.0676381575887404,0.0757519356128744,0.0452279050823707,0.0562307191729753,0.0371505323212054,missense,"S62P,T77P",-0.711068252506401,-0.801080177002122
ERBIN_PDZ1 binding CRIPT,2,EIRVRVEKDPELGFSISGGVGGRGNPFRPDDDGIFVTRVQPEGPASKLLQPGDKIIQANGYPFINIEHGQAVSLLKFFQNTVELIIVREV*,2,2,FALSE,FALSE,56.6666666666667,48,76,46,17,37,42,-0.394127567657726,0.229826964796721,-0.337089484229022,0.188604705689692,-0.132728241311405,0.246881158875891,-0.301265558008138,0.125539524651716,0.0846804250886077,0.0272228855990695,0.0914885724342576,0.021452993548165,0.116787474734302,0.0299484927658819,0.0957478754014871,0.0147645587804081,missense,"S62P,T77F",-0.296741567697631,-0.322583167415242
ERBIN_PDZ1 binding CRIPT,2,EIRVRVEKDPELGFSISGGVGGRGNPFRPDDDGIFVTRVQPEGPASKLLQPGDKIIQANGYLFINIEHGQAVSLLKKFQNTVELIIVREV*,2,2,FALSE,FALSE,206.666666666667,204,309,107,96,65,292,-0.363548487603595,0.111413090745632,-0.591642357712715,0.113421752989447,0.0956456279404244,0.161050609150498,-0.363683056761202,0.0712743074530947,0.0883025013701036,0.0131968232112786,0.0625342516364654,0.0129012482811937,0.14449089771865,0.0195366184485113,0.0884070253240126,0.00838248913912638,missense,"S62L,T77K",-0.373708393414806,-0.411470505096765
ERBIN_PDZ1 binding CRIPT,2,EIRVRVEKDPELGFSISGGVGGRGNPFRPDDDGIFVTRVQPEGPASKLLQPGDKIIQANGYLFINIEHGQAVSLLKTFQNTVELIIVREV*,1,1,FALSE,FALSE,187,230,145,186,154,218,128,-0.256911805995825,0.101911827837082,-0.0605618181401007,0.127763909229202,-0.221922848797622,0.125023608773916,-0.192506654145217,0.0671882758133497,0.100933561379273,0.012071403513747,0.122942433645203,0.0145326083480228,0.105967515571685,0.0151662794357359,0.108538884714544,0.00790193566809014,missense,S62L,-0.162631297884914,-0.167702090687364
ERBIN_PDZ1 binding CRIPT,2,EIRVRVEKDPELGFSISGGVGGRGNPFRPDDDGIFVTRVQPEGPASKLLQPGDKIIQANGYLFINIEHGQAVSLLKRFQNTVELIIVREV*,2,2,FALSE,FALSE,732.666666666667,838,762,598,589,510,759,-0.243339341532979,0.0528188425529132,-0.263475339899918,0.0585940760280298,-0.0915297780517903,0.0704891787240008,-0.214327728707389,0.0342801318318533,0.102541212803884,0.00625636469404279,0.0998618723345489,0.00666483018222337,0.121785150071351,0.00855085365242446,0.105972533289217,0.00403164678881568,missense,"S62L,T77R",-0.189538797806252,-0.198776985739711
ERBIN_PDZ1 binding CRIPT,2,EIRVRVEKDPELGFSISGGVGGRGNPFRPDDDGIFVTRVQPEGPASKLLQPGDKIIQANGYLFINIEHGQAVSLLKMFQNTVELIIVREV*,2,2,FALSE,FALSE,179.666666666667,188,172,179,157,119,161,-0.220318836792784,0.115781294966996,-0.245311465848872,0.121867692708628,-0.142765798851645,0.125531082756959,-0.204550342708194,0.0697768350948507,0.105267979732776,0.0137142347512898,0.101927936759622,0.0138619384699204,0.11556984548811,0.0152278397466937,0.107122440385841,0.00820637314126301,missense,"S62L,T77M",-0.177482333205727,-0.184853233133228
ERBIN_PDZ1 binding CRIPT,2,EIRVRVEKDPELGFSISGGVGGRGNPFRPDDDGIFVTRVQPEGPASKLLQPGDKIIQANGYLFINIEHGQAVSLLKIFQNTVELIIVREV*,2,2,FALSE,FALSE,313.333333333333,344,310,286,36,10,31,-0.678423498774467,0.117320210809274,-1.02089083606454,0.19168918468292,-0.707570831231475,0.128757726140068,-0.747582173467219,0.0790108309373302,0.0510057184852405,0.0138965185401306,0.0137090391213963,0.0218038400856318,0.0470548583445822,0.0156192552214798,0.0432570927423994,0.00929237274794122,missense,"S62L,T77I",-0.847093213357446,-0.958172489379826
ERBIN_PDZ1 binding CRIPT,2,EIRVRVEKDPELGFSISGGVGGRGNPFRPDDDGIFVTRVQPEGPASKLLQPGDKIIQANGYLFINIEHGQAVSLLKQFQNTVELIIVREV*,2,2,FALSE,FALSE,176,202,193,133,294,197,140,-0.103653493787125,0.104673314971886,-0.143782816109078,0.11246949259266,-0.144117836431434,0.147384536894918,-0.126925900238892,0.0679845843106867,0.119086929518883,0.0123985002424558,0.113476394470986,0.0127929326584538,0.115405833427158,0.0178788237915686,0.116251761584197,0.00799558859252878,missense,"S62L,T77Q",-0.0817638719683758,-0.0743100334224268
ERBIN_PDZ1 binding CRIPT,2,EIRVRVEKDPELGFSISGGVGGRGNPFRPDDDGIFVTRVQPEGPASKLLQPGDKIIQANGYLFINIEHGQAVSLLKHFQNTVELIIVREV*,2,2,FALSE,FALSE,63.3333333333333,78,59,53,51,135,89,-0.244991945681515,0.170992793847334,-0.0204024541806309,0.216001678288781,-0.0654003892693286,0.245145230044197,-0.137041672007645,0.117627061085012,0.102345462693727,0.0202540083548876,0.127510392714784,0.0245692841744155,0.124954836306184,0.0297379118843971,0.115062057327284,0.0138339830613066,missense,"S62L,T77H",-0.0942375990204728,-0.0887156734926196
ERBIN_PDZ1 binding CRIPT,2,EIRVRVEKDPELGFSISGGVGGRGNPFRPDDDGIFVTRVQPEGPASKLLQPGDKIIQANGYLFINIEHGQAVSLLKPFQNTVELIIVREV*,2,2,FALSE,FALSE,200,252,154,194,26,4,3,-0.621459402534619,0.164804341381966,-1.04686456142275,0.302182899026898,-0.926274236570053,0.322222019417482,-0.753765546789701,0.131990023782592,0.0577530863433305,0.0195209893479621,0.0107546368942947,0.0343720362622117,0.0205245334608238,0.0390878909572175,0.0425298733337368,0.0155231945474704,missense,"S62L,T77P",-0.854717911981441,-0.966978090429313
ERBIN_PDZ1 binding CRIPT,2,EIRVRVEKDPELGFSISGGVGGRGNPFRPDDDGIFVTRVQPEGPASKLLQPGDKIIQANGYLFINIEHGQAVSLLKLFQNTVELIIVREV*,2,2,FALSE,FALSE,926.666666666667,946,1035,799,117,100,109,-0.675713382268911,0.0648379446371294,-0.771066216661637,0.0728841127464242,-0.671526695703184,0.0797978461182085,-0.705366569774139,0.0414099669276097,0.0513267303893753,0.00768002114502344,0.0421255408657433,0.00829026187228492,0.0514272759767601,0.00968006318540293,0.0482220212293129,0.00487017847561281,missense,"S62L,T77L",-0.795037282298032,-0.898054210117444
ERBIN_PDZ1 binding CRIPT,2,EIRVRVEKDPELGFSISGGVGGRGNPFRPDDDGIFVTRVQPEGPASKLLQPGDKIIQANGYLFINIEHGQAVSLLKEFQNTVELIIVREV*,2,2,FALSE,FALSE,323.333333333333,364,320,286,151,199,164,-0.356550139424386,0.0825946716547219,-0.275696427694887,0.0905045073764041,-0.391662406029925,0.112524135553628,-0.336133473334979,0.0536326154719986,0.0891314521071661,0.009783296313981,0.098471774899502,0.0102945077946269,0.0853768640817064,0.0136500017861186,0.0916471000733849,0.00630767008143619,missense,"S62L,T77E",-0.339737086834009,-0.372237771105294
ERBIN_PDZ1 binding CRIPT,2,EIRVRVEKDPELGFSISGGVGGRGNPFRPDDDGIFVTRVQPEGPASKLLQPGDKIIQANGYLFINIEHGQAVSLLKDFQNTVELIIVREV*,2,2,FALSE,FALSE,198.666666666667,218,148,230,86,203,26,-0.37720991487407,0.108535315620117,-0.087240824420862,0.127226822250638,-0.683345112477592,0.140134585603339,-0.365443659714651,0.0711402457207857,0.0866843123467526,0.0128559522299687,0.119907808673786,0.0144715169587926,0.0499936154621865,0.0169993516001812,0.0881999628401672,0.00836672229332725,missense,"S62L,T77D",-0.375879387501117,-0.41397773964433
ERBIN_PDZ1 binding CRIPT,2,EIRVRVEKDPELGFSISGGVGGRGNPFRPDDDGIFVTRVQPEGPASKLLQPGDKIIQANGYLFINIEHGQAVSLLKAFQNTVELIIVREV*,2,2,FALSE,FALSE,172.333333333333,196,166,155,169,132,103,-0.171687635789481,0.106080437554163,-0.214370124386804,0.123129076551299,-0.236817601868071,0.137803985176364,-0.201786519721046,0.0694237065019327,0.111028320442271,0.0125651731875345,0.105447384465499,0.0140054155869925,0.104160672932859,0.0167166326987258,0.107447490421402,0.00816484209451383,missense,"S62L,T77A",-0.17407427158175,-0.180917335795809
ERBIN_PDZ1 binding CRIPT,2,EIRVRVEKDPELGFSISGGVGGRGNPFRPDDDGIFVTRVQPEGPASKLLQPGDKIIQANGYLFINIEHGQAVSLLKGFQNTVELIIVREV*,2,2,FALSE,FALSE,828.666666666667,898,923,665,1436,1764,1696,0.00297749746402351,0.0480404054004599,-0.00355841073827178,0.050790270035429,0.127377987696256,0.0636205041270907,0.029382685314103,0.0305993719638046,0.131717315508242,0.00569036127465013,0.129426331948498,0.00577718000934889,0.148340265369544,0.00771763311662744,0.134635034148612,0.00359875686367744,missense,"S62L,T77G",0.110979764074311,0.148285461496986
ERBIN_PDZ1 binding CRIPT,2,EIRVRVEKDPELGFSISGGVGGRGNPFRPDDDGIFVTRVQPEGPASKLLQPGDKIIQANGYLFINIEHGQAVSLLKVFQNTVELIIVREV*,2,2,FALSE,FALSE,786.333333333333,770,914,675,131,38,53,-0.547004471506038,0.0809481868784085,-1.00152764552538,0.0999400646327612,-0.774567470872755,0.08658916351474,-0.743473993727157,0.0508917068813998,0.0665722345728275,0.00958827104031116,0.0159115207625058,0.0113677628239951,0.0389276752627662,0.0105038997262184,0.043740251025983,0.00598531498163879,missense,"S62L,T77V",-0.842027429556671,-0.952322124224119
ERBIN_PDZ1 binding CRIPT,2,EIRVRVEKDPELGFSISGGVGGRGNPFRPDDDGIFVTRVQPEGPASKLLQPGDKIIQANGYLFINIEHGQAVSLLK*FQNTVELIIVREV*,2,2,FALSE,TRUE,286,322,258,278,6,3,1,-1.11628192443764,0.223515385478112,-1.22859096964784,0.326447658915793,-1.38999838812472,0.451182501061273,-1.18618311951281,0.17071594959798,-0.000858386498959834,0.0264752822797987,-0.0099159791909601,0.0371320508410668,-0.0357286025072443,0.0547317419063102,-0.00832625893109526,0.0200777060418646,stop,"S62L,T77*",-1.38793069079676,-1.58277410234778
ERBIN_PDZ1 binding CRIPT,2,EIRVRVEKDPELGFSISGGVGGRGNPFRPDDDGIFVTRVQPEGPASKLLQPGDKIIQANGYLFINIEHGQAVSLLKYFQNTVELIIVREV*,2,2,FALSE,FALSE,269.666666666667,304,299,206,59,44,37,-0.558515759926281,0.102104673919194,-0.657230718762755,0.132807284008869,-0.574091227907414,0.137112901936654,-0.589735515908646,0.0697057865110886,0.0652087283887758,0.0120942460328405,0.0550738508935685,0.0151062710581526,0.0632469118522093,0.0166327992401527,0.0618212561824005,0.00819801719922699,missense,"S62L,T77Y",-0.652452985455767,-0.733386661164952
ERBIN_PDZ1 binding CRIPT,2,EIRVRVEKDPELGFSISGGVGGRGNPFRPDDDGIFVTRVQPEGPASKLLQPGDKIIQANGYLFINIEHGQAVSLLKSFQNTVELIIVREV*,2,2,FALSE,FALSE,509.333333333333,678,459,391,1395,637,611,0.00173867411475393,0.0556522159987099,-0.0711606845002099,0.0719347371493556,-0.0458049150840069,0.0842018878758071,-0.0299024879163071,0.0390086258890275,0.131570577520624,0.00659197631926086,0.121736857088617,0.00818227438340324,0.127331910845023,0.0102143057064549,0.127662573265114,0.00458775952417648,missense,"S62L,T77S",0.0378753993241377,0.0638587972167178
ERBIN_PDZ1 binding CRIPT,2,EIRVRVEKDPELGFSISGGVGGRGNPFRPDDDGIFVTRVQPEGPASKLLQPGDKIIQANGYLFINIEHGQAVSLLKWFQNTVELIIVREV*,2,2,FALSE,FALSE,523.333333333333,610,551,409,68,27,44,-0.703150475557591,0.0813575935227,-0.933971330406441,0.125578936906609,-0.693584136493001,0.104403982553717,-0.748080548931937,0.0571445675002334,0.0480768208218475,0.00963676504644705,0.0235957680196707,0.0142840769183955,0.0487515468569864,0.012664967754024,0.043198479378489,0.00672070671112473,missense,"S62L,T77W",-0.847707758609995,-0.958882214522767
ERBIN_PDZ1 binding CRIPT,2,EIRVRVEKDPELGFSISGGVGGRGNPFRPDDDGIFVTRVQPEGPASKLLQPGDKIIQANGYLFINIEHGQAVSLLKCFQNTVELIIVREV*,2,2,FALSE,FALSE,243.333333333333,298,221,211,50,69,46,-0.594070255467525,0.104936945751259,-0.466400016919577,0.118548785558529,-0.537184495491369,0.13120777945753,-0.537771782177367,0.0674116685132978,0.0609973167056079,0.0124297271724795,0.0767800421599153,0.013484426713691,0.0677239688046594,0.0159164646334418,0.06793265100609,0.00792820862601831,missense,"S62L,T77C",-0.588376665231341,-0.659386292043494
```
