## Supplementary table 4 for "The evolution of allostery in a protein family" (part 200 of 207)

```
ERBIN_PDZ1 binding CRIPT,2,EIRVRVEKDPELGFSISGGVGGRGNPFRPDDDGIFVTRVQPEGPASKLLQPGDKIIQANGYLFINIEHGQAVSLLKFFQNTVELIIVREV*,2,2,FALSE,FALSE,430.666666666667,450,436,406,37,21,31,-0.764392054176328,0.105400810467019,-0.962471718083407,0.138790331862394,-0.780129783704784,0.112116188537493,-0.816473149613317,0.0671939963258258,0.0408227873792578,0.0124846717091301,0.0203539685602228,0.015786817635878,0.0382529259770366,0.0136005148251969,0.0351549044509379,0.00790260845096822,missense,"S62L,T77F",-0.932042464135658,-1.05627855870718
ERBIN_PDZ1 binding CRIPT,2,EIRVRVEKDPELGFSISGGVGGRGNPFRPDDDGIFVTRVQPEGPASKLLQPGDKIIQANGYLFINIEHGQAVSLLKNFQNTVELIIVREV*,2,2,FALSE,FALSE,183.666666666667,220,173,158,146,146,130,-0.253804572767064,0.103485371558334,-0.195418597065559,0.12026948738443,-0.184179238956285,0.135087621390841,-0.217672720058706,0.0678360524161134,0.101301611554722,0.0122577889570159,0.107603041143649,0.0136801493232325,0.110546091885238,0.0163871178764905,0.105579132712279,0.00797811992762602,missense,"S62L,T77N",-0.193663496352421,-0.203540511701598
ERBIN_PDZ1 binding CRIPT,2,EIRVRVEKDPELGFSISGGVGGRGNPFRPDDDGIFVTRVQPEGPASKLLQPGDKIIQANGYEFINIEHGQAVSLLKKFQNTVELIIVREV*,2,2,FALSE,FALSE,46,64,43,31,117,63,19,0.0443658358708329,0.177637462174779,-0.0321220272131671,0.231903804881274,-0.236817715562162,0.305895074029108,-0.0282453410842606,0.128066169941655,0.136619742873893,0.0210410658956849,0.126177340478707,0.0263780843204316,0.104160659140933,0.0371073129006374,0.127857468393779,0.0150617146204038,missense,"S62E,T77K",0.039918821985377,0.0662187022592239
ERBIN_PDZ1 binding CRIPT,2,EIRVRVEKDPELGFSISGGVGGRGNPFRPDDDGIFVTRVQPEGPASKLLQPGDKIIQANGYEFINIEHGQAVSLLKNFQNTVELIIVREV*,2,2,FALSE,FALSE,29,38,29,20,346,84,17,0.473316945983747,0.224502874946907,0.156542961351369,0.276345133027453,-0.151413001577778,0.375205036773676,0.25888111679029,0.158037393938922,0.187428780919216,0.0265922498987336,0.147637190950831,0.0314330988414399,0.114520876464035,0.0455151190180038,0.161626080123513,0.0185865957258254,missense,"S62E,T77N",0.393973573994089,0.475108948235983
ERBIN_PDZ1 binding CRIPT,2,EIRVRVEKDPELGFSISGGVGGRGNPFRPDDDGIFVTRVQPEGPASKLLQPGDKIIQANGYEFINIEHGQAVSLLKTFQNTVELIIVREV*,1,1,FALSE,FALSE,57,60,38,73,67,198,74,-0.0873315946354911,0.187003552361949,0.319070445787265,0.239224248653849,-0.105417521339711,0.195388679386988,0.00438386845482239,0.117636049947751,0.12102025006618,0.0221504744539949,0.166124010048226,0.0272107540698341,0.120100465094634,0.0237020778653185,0.131694952114819,0.0138350402310915,missense,S62E,0.0801537999010931,0.112685216049785
ERBIN_PDZ1 binding CRIPT,2,EIRVRVEKDPELGFSISGGVGGRGNPFRPDDDGIFVTRVQPEGPASKLLQPGDKIIQANGYEFINIEHGQAVSLLKRFQNTVELIIVREV*,2,2,FALSE,FALSE,206,218,211,189,305,358,263,-0.034751500895747,0.097550390723039,-0.00972288621322016,0.104995806743193,-0.0242523543706916,0.12038967688478,-0.0234416591679951,0.0614537372266465,0.12724833508628,0.0115547935341124,0.128725148740432,0.0119428322660839,0.129946394313701,0.0146041495579791,0.128422423886576,0.0072275031953148,missense,"S62E,T77R",0.0458422273802752,0.0730595162158189
ERBIN_PDZ1 binding CRIPT,2,EIRVRVEKDPELGFSISGGVGGRGNPFRPDDDGIFVTRVQPEGPASKLLQPGDKIIQANGYEFINIEHGQAVSLLKSFQNTVELIIVREV*,2,2,FALSE,FALSE,313,378,275,286,1287,1335,507,0.158381372806592,0.0729456574276164,0.28935095950902,0.0896707863311439,0.0254273894723581,0.0976925017759209,0.16403293672995,0.0489656947894799,0.150124824495904,0.00864037554887139,0.162743543240409,0.0101996755255193,0.135972911103677,0.0118508159797964,0.150471095001491,0.00575879891969081,missense,"S62E,T77S",0.27701657491317,0.340037816295001
ERBIN_PDZ1 binding CRIPT,2,EIRVRVEKDPELGFSISGGVGGRGNPFRPDDDGIFVTRVQPEGPASKLLQPGDKIIQANGYEFINIEHGQAVSLLKMFQNTVELIIVREV*,2,2,FALSE,FALSE,45.3333333333333,54,58,24,70,111,108,-0.047480313166557,0.195735593933881,0.0418265456421556,0.19794034787473,0.283823793387522,0.331679338472905,0.0396645397712449,0.12833792538659,0.12574061382926,0.0231847802804208,0.134588680219993,0.0225148836575937,0.167318287432186,0.0402351330254482,0.135844271199057,0.0150936754650205,missense,"S62E,T77M",0.123658287178592,0.162927616139226
ERBIN_PDZ1 binding CRIPT,2,EIRVRVEKDPELGFSISGGVGGRGNPFRPDDDGIFVTRVQPEGPASKLLQPGDKIIQANGYEFINIEHGQAVSLLKIFQNTVELIIVREV*,2,2,FALSE,FALSE,130.666666666667,114,174,104,8,8,35,-0.826607262971416,0.212561181025099,-0.99028818692375,0.217175312700289,-0.393377591254571,0.174208448018333,-0.684971077236134,0.11449327269299,0.0334534279437845,0.0251777624047182,0.0171899619974893,0.024702780162047,0.0851687995516857,0.0211327606731436,0.0506207115960972,0.0134654218209503,missense,"S62E,T77I",-0.769887663185627,-0.869009453941314
ERBIN_PDZ1 binding CRIPT,2,EIRVRVEKDPELGFSISGGVGGRGNPFRPDDDGIFVTRVQPEGPASKLLQPGDKIIQANGYEFINIEHGQAVSLLKQFQNTVELIIVREV*,2,2,FALSE,FALSE,98.3333333333333,120,99,76,151,198,88,-0.0554213078082122,0.131845267176502,0.0540224726455932,0.151700682089872,-0.0706847279623891,0.190726761431492,-0.0216694141724775,0.0882263339812563,0.124800007104267,0.0156170039851471,0.135975915720623,0.01725531577924,0.124313807319435,0.023136553072738,0.128630855577568,0.0103761974378989,missense,"S62E,T77Q",0.0480275772328506,0.0755833299302098
ERBIN_PDZ1 binding CRIPT,2,EIRVRVEKDPELGFSISGGVGGRGNPFRPDDDGIFVTRVQPEGPASKLLQPGDKIIQANGYEFINIEHGQAVSLLKHFQNTVELIIVREV*,2,2,FALSE,FALSE,156.666666666667,152,187,131,196,216,183,-0.0488901620757932,0.11718554343133,-0.097935986786377,0.113427658902942,-0.0216701157977817,0.144728378906856,-0.0615616352126081,0.0710155331823985,0.125573617952157,0.0138805672585787,0.118691278850816,0.0129019200540619,0.130259638765293,0.0175566123735215,0.123939177446222,0.00835205499544811,missense,"S62E,T77H",-0.00116339782389989,0.0187737269615243
ERBIN_PDZ1 binding CRIPT,2,EIRVRVEKDPELGFSISGGVGGRGNPFRPDDDGIFVTRVQPEGPASKLLQPGDKIIQANGYEFINIEHGQAVSLLKPFQNTVELIIVREV*,2,2,FALSE,FALSE,59,74,57,46,1,2,0,-1.13969465961813,0.518631945110877,-1.06389456186106,0.420220700097393,,,-1.09393553781742,0.326498657285976,-0.00363161292147118,0.0614316867573135,0.00881754583289994,0.0477983406353974,,,0.00252287281502797,0.0383991307167757,missense,"S62E,T77P",-1.27418048156026,-1.4514064232791
ERBIN_PDZ1 binding CRIPT,2,EIRVRVEKDPELGFSISGGVGGRGNPFRPDDDGIFVTRVQPEGPASKLLQPGDKIIQANGYEFINIEHGQAVSLLKLFQNTVELIIVREV*,2,2,FALSE,FALSE,280.333333333333,344,258,239,212,135,86,-0.24808303773404,0.0815355067646441,-0.339813441959762,0.104150588368224,-0.383750687840246,0.114987315190849,-0.306897714172905,0.0560560831574737,0.10197932443229,0.00965783877831436,0.0911787336770042,0.0118466922239853,0.0863366134447122,0.0139488035168066,0.0950854840073358,0.00659269132230742,missense,"S62E,T77L",-0.303686562139983,-0.330603792670883
ERBIN_PDZ1 binding CRIPT,2,EIRVRVEKDPELGFSISGGVGGRGNPFRPDDDGIFVTRVQPEGPASKLLQPGDKIIQANGYEFINIEHGQAVSLLKEFQNTVELIIVREV*,2,2,FALSE,FALSE,166.333333333333,206,148,145,226,168,225,-0.0920575501201735,0.10163661012386,-0.102757360929114,0.127306673754249,0.0057712851537274,0.137276029274852,-0.0706411610508678,0.0687496363346839,0.120460463073302,0.0120388041173772,0.118142867781224,0.0144805997321281,0.133588481685603,0.016652587781045,0.122871344878677,0.00808556547916838,missense,"S62E,T77E",-0.0123593332065815,0.00584378110825709
ERBIN_PDZ1 binding CRIPT,2,EIRVRVEKDPELGFSISGGVGGRGNPFRPDDDGIFVTRVQPEGPASKLLQPGDKIIQANGYEFINIEHGQAVSLLKDFQNTVELIIVREV*,2,2,FALSE,FALSE,35.6666666666667,48,25,34,64,36,31,-0.0399540197411227,0.207309894108875,-0.0369083614252332,0.304007381338339,-0.133094258328216,0.287103458895703,-0.06368836199562,0.147090795272668,0.1266320994088,0.0245557501743661,0.125632915054138,0.0345795634663339,0.1167430741894,0.0348277523523781,0.123689055560826,0.0172991788752213,missense,"S62E,T77D",-0.00378585807825426,0.015745103811055
ERBIN_PDZ1 binding CRIPT,2,EIRVRVEKDPELGFSISGGVGGRGNPFRPDDDGIFVTRVQPEGPASKLLQPGDKIIQANGYEFINIEHGQAVSLLKAFQNTVELIIVREV*,2,2,FALSE,FALSE,85,94,85,76,105,230,336,-0.0872467666467445,0.149617860594126,0.137694653804319,0.162260256164811,0.279201493981518,0.186632309357783,0.0839431705636635,0.0947609257570552,0.121030297897753,0.0177221585210158,0.1454932750887,0.0184564230033288,0.166757568659831,0.0226398660478227,0.141051829924999,0.011144723243994,missense,"S62E,T77A",0.178258130608363,0.225983805284068
ERBIN_PDZ1 binding CRIPT,2,EIRVRVEKDPELGFSISGGVGGRGNPFRPDDDGIFVTRVQPEGPASKLLQPGDKIIQANGYEFINIEHGQAVSLLKGFQNTVELIIVREV*,2,2,FALSE,FALSE,190,202,214,154,757,528,504,0.225633998151478,0.0987372100744097,0.101362970410809,0.102937742274404,0.184860343673471,0.131674193554518,0.170338461420234,0.0626686058367478,0.158090863326988,0.0116953716749659,0.141360698615675,0.0117087360720935,0.155313296158883,0.0159730440794926,0.151212680491712,0.0073703824921265,missense,"S62E,T77G",0.284791898013066,0.349017370323941
ERBIN_PDZ1 binding CRIPT,2,EIRVRVEKDPELGFSISGGVGGRGNPFRPDDDGIFVTRVQPEGPASKLLQPGDKIIQANGYEFINIEHGQAVSLLKVFQNTVELIIVREV*,2,2,FALSE,FALSE,201.333333333333,196,208,200,94,40,47,-0.324686524279205,0.111356574335937,-0.596732377819142,0.133685040139494,-0.501481692370364,0.133424577028667,-0.455169448279403,0.0720243533408136,0.0929056809085483,0.0131901288716612,0.0619552832162242,0.0152061121333702,0.0720549803158645,0.0161853784149751,0.077647416277178,0.0084707011713764,missense,"S62E,T77V",-0.486519981385221,-0.541754190579164
ERBIN_PDZ1 binding CRIPT,2,EIRVRVEKDPELGFSISGGVGGRGNPFRPDDDGIFVTRVQPEGPASKLLQPGDKIIQANGYEFINIEHGQAVSLLK*FQNTVELIIVREV*,2,2,FALSE,TRUE,236.666666666667,202,299,209,8,4,4,-0.979444571969018,0.19489696853804,-1.33201101435747,0.277197119744381,-1.14210275579179,0.242065916984003,-1.11000274952888,0.133148012373099,0.015349927417676,0.0230854455342491,-0.0216795751404538,0.0315300087540241,-0.00565704668086933,0.0293643686568499,0.000633226566890438,0.0156593842507453,stop,"S62E,T77*",-1.29399291089918,-1.47428737335766
ERBIN_PDZ1 binding CRIPT,2,EIRVRVEKDPELGFSISGGVGGRGNPFRPDDDGIFVTRVQPEGPASKLLQPGDKIIQANGYEFINIEHGQAVSLLKYFQNTVELIIVREV*,2,2,FALSE,FALSE,138.333333333333,152,120,143,142,111,48,-0.134994370337002,0.119056879600209,-0.159422553772952,0.142770191837271,-0.394056793454703,0.148708445410327,-0.213337557925178,0.0778903756861331,0.115374618834858,0.0141022260638797,0.111697439964145,0.0162395100013809,0.085086407350232,0.0180394235909901,0.106088986133507,0.0091605972974366,missense,"S62E,T77Y",-0.188317821260457,-0.19736690609155
ERBIN_PDZ1 binding CRIPT,2,EIRVRVEKDPELGFSISGGVGGRGNPFRPDDDGIFVTRVQPEGPASKLLQPGDKIIQANGYEFINIEHGQAVSLLKWFQNTVELIIVREV*,2,2,FALSE,FALSE,130.666666666667,128,151,113,28,46,25,-0.522858200708019,0.151759516076306,-0.466860990462939,0.142518623857035,-0.502923261222562,0.174543494160705,-0.495671859400462,0.0892725593634446,0.0694323479113995,0.0179758365097391,0.0767276083544307,0.0162108951996601,0.0718801074558287,0.0211734042241411,0.0728839743938017,0.0104992427990768,missense,"S62E,T77W",-0.536463379953829,-0.599432751337842
ERBIN_PDZ1 binding CRIPT,2,EIRVRVEKDPELGFSISGGVGGRGNPFRPDDDGIFVTRVQPEGPASKLLQPGDKIIQANGYEFINIEHGQAVSLLKCFQNTVELIIVREV*,2,2,FALSE,FALSE,73.3333333333333,74,94,52,123,128,77,0.0189392470054415,0.16578063586733,-0.0523837485336272,0.157843336744833,-0.00645197427594948,0.229006058574397,-0.0160730950955742,0.102280119958784,0.133607976519718,0.019636630926876,0.123872654733073,0.0179540169606321,0.132105710791818,0.027780112179424,0.129289032213127,0.0120290470064164,missense,"S62E,T77C",0.054928381072392,0.0835529204056343
ERBIN_PDZ1 binding CRIPT,2,EIRVRVEKDPELGFSISGGVGGRGNPFRPDDDGIFVTRVQPEGPASKLLQPGDKIIQANGYEFINIEHGQAVSLLKFFQNTVELIIVREV*,2,2,FALSE,FALSE,94.6666666666667,132,89,63,12,10,7,-0.757448300836704,0.182853341320588,-0.742947621486707,0.227593076935351,-0.682782686546936,0.260094734241019,-0.735827308886128,0.125003776234576,0.0416452713856925,0.0216588840938694,0.0453239130307714,0.0258877571121385,0.0500618418468661,0.0315513962358583,0.0446395688155305,0.0147015500266446,missense,"S62E,T77F",-0.832598326000279,-0.941432654585202
ERBIN_PDZ1 binding CRIPT,2,EIRVRVEKDPELGFSISGGVGGRGNPFRPDDDGIFVTRVQPEGPASKLLQPGDKIIQANGYDFINIEHGQAVSLLKKFQNTVELIIVREV*,2,2,FALSE,FALSE,152,144,159,153,184,206,217,-0.0513244909752233,0.120402072602809,-0.0661584271068752,0.122128744971264,-0.0177082659430365,0.133935038490957,-0.0467387037991898,0.0722117094634168,0.125285272947913,0.014261563482145,0.122305842868654,0.0138916320689512,0.13074024016985,0.0162473011290464,0.125682485322834,0.00849273590898369,missense,"S62D,T77K",0.017114713306886,0.0398827258207563
ERBIN_PDZ1 binding CRIPT,2,EIRVRVEKDPELGFSISGGVGGRGNPFRPDDDGIFVTRVQPEGPASKLLQPGDKIIQANGYDFINIEHGQAVSLLKNFQNTVELIIVREV*,2,2,FALSE,FALSE,144.333333333333,128,183,122,283,348,417,0.0951609327686993,0.125293189046426,0.0400630729174084,0.112358319787501,0.212003500017028,0.147795774569168,0.100379250284423,0.0727985262102193,0.142636395937503,0.0148409137055362,0.134388092600252,0.0127802872185478,0.158605959823861,0.0179287099334208,0.142984858314503,0.00856175075013057,missense,"S62D,T77N",0.198525409954913,0.249390051889358
ERBIN_PDZ1 binding CRIPT,2,EIRVRVEKDPELGFSISGGVGGRGNPFRPDDDGIFVTRVQPEGPASKLLQPGDKIIQANGYDFINIEHGQAVSLLKTFQNTVELIIVREV*,1,1,FALSE,FALSE,54.3333333333333,84,49,30,81,137,63,-0.126529004773156,0.159417024571312,0.146755121150588,0.213043344303629,0.0847885571169769,0.299319702268414,-0.0110140007089619,0.117409304829988,0.116377337025488,0.0188828644466822,0.146523865215346,0.0242327861020864,0.143173855508969,0.0363096721470668,0.129884026472138,0.0138083729991685,missense,S62D,0.0611667347988302,0.090757461441227
ERBIN_PDZ1 binding CRIPT,2,EIRVRVEKDPELGFSISGGVGGRGNPFRPDDDGIFVTRVQPEGPASKLLQPGDKIIQANGYDFINIEHGQAVSLLKRFQNTVELIIVREV*,2,2,FALSE,FALSE,237.333333333333,198,322,192,241,509,290,-0.0645761012816126,0.102607688395477,-0.0119172607887166,0.0848865417866855,-0.00535459133471768,0.119253651940076,-0.0268482498661585,0.0573466999148513,0.123715626532866,0.0121538278384595,0.128475547844005,0.00965548779186867,0.132238831379985,0.0144663414117711,0.128021778681463,0.0067444792714027,missense,"S62D,T77R",0.0416415708689884,0.0682082680277374
ERBIN_PDZ1 binding CRIPT,2,EIRVRVEKDPELGFSISGGVGGRGNPFRPDDDGIFVTRVQPEGPASKLLQPGDKIIQANGYDFINIEHGQAVSLLKSFQNTVELIIVREV*,2,2,FALSE,FALSE,264.666666666667,278,270,246,706,596,465,0.131251405573222,0.0847179816425552,0.0685892423667675,0.0919465568950135,0.025603113305824,0.105452658934808,0.0825882236714201,0.0536409291608036,0.146911293851431,0.0100348012883485,0.137632824628083,0.0104585348739394,0.135994227691704,0.0127921798797118,0.140892476182898,0.00630864784479305,missense,"S62D,T77S",0.176587349763333,0.224054256289678
ERBIN_PDZ1 binding CRIPT,2,EIRVRVEKDPELGFSISGGVGGRGNPFRPDDDGIFVTRVQPEGPASKLLQPGDKIIQANGYDFINIEHGQAVSLLKMFQNTVELIIVREV*,2,2,FALSE,FALSE,75,74,82,69,141,99,51,0.0554275520164701,0.165065839849844,-0.0856927757127117,0.169810728545358,-0.187912265915821,0.203374799867399,-0.0573543122662878,0.102297795079901,0.137929997453587,0.0195519637067876,0.120083892715946,0.0193152575412749,0.110093248373803,0.0246708527711236,0.124433995848008,0.0120311257570362,missense,"S62D,T77M",0.00402463915954951,0.0247652796981105
ERBIN_PDZ1 binding CRIPT,2,EIRVRVEKDPELGFSISGGVGGRGNPFRPDDDGIFVTRVQPEGPASKLLQPGDKIIQANGYDFINIEHGQAVSLLKIFQNTVELIIVREV*,2,2,FALSE,FALSE,92.3333333333333,66,120,91,51,95,12,-0.185695922827382,0.182163570698112,-0.202507820291685,0.144239571426997,-0.638054545982749,0.209768991416286,-0.295560569828527,0.0995400180242828,0.109369046058132,0.0215771811189296,0.106796671760789,0.0164066457615569,0.0554876928928396,0.0254465150380112,0.0964188324849481,0.0117067867765128,missense,"S62D,T77I",-0.289706764321806,-0.31445882374687
ERBIN_PDZ1 binding CRIPT,2,EIRVRVEKDPELGFSISGGVGGRGNPFRPDDDGIFVTRVQPEGPASKLLQPGDKIIQANGYDFINIEHGQAVSLLKQFQNTVELIIVREV*,2,2,FALSE,FALSE,38.6666666666667,36,45,35,48,62,68,-0.0399540197411227,0.239256259387174,-0.0491350767903129,0.227309325499041,0.0644766694763334,0.277512423166496,-0.0162966060569769,0.141693986448874,0.1266320994088,0.0283397806863925,0.124242177506615,0.0258554815773889,0.14070987477088,0.0336642894722565,0.129262745346605,0.0166644664105485,missense,"S62D,T77Q",0.0546527703934025,0.083234623538592
ERBIN_PDZ1 binding CRIPT,2,EIRVRVEKDPELGFSISGGVGGRGNPFRPDDDGIFVTRVQPEGPASKLLQPGDKIIQANGYDFINIEHGQAVSLLKHFQNTVELIIVREV*,2,2,FALSE,FALSE,55.3333333333333,54,53,59,305,138,53,0.345738652667754,0.189220523528741,0.127047080909668,0.205238094173044,-0.136978182113047,0.218181048338863,0.134773730279647,0.117301105884975,0.17231719778998,0.0224130735467661,0.14428215836827,0.0233449716645784,0.116271925787866,0.0264669591538727,0.147029953459,0.0137956478459704,missense,"S62D,T77H",0.240937137440153,0.298370447111711
ERBIN_PDZ1 binding CRIPT,2,EIRVRVEKDPELGFSISGGVGGRGNPFRPDDDGIFVTRVQPEGPASKLLQPGDKIIQANGYDFINIEHGQAVSLLKPFQNTVELIIVREV*,2,2,FALSE,FALSE,143.333333333333,200,111,119,3,3,2,-1.23684023505091,0.29261607722182,-1.08813442796809,0.348392404659324,-0.841076929910269,0.413408756085042,-1.09943327531645,0.196993716356806,-0.015138456292967,0.0346602236239067,0.00606036281723304,0.0396281735498325,0.0308595907563699,0.0501495099801808,0.00187629024520541,0.0231682038990526,missense,"S62D,T77P",-1.28095972475937,-1.45923562597584
ERBIN_PDZ1 binding CRIPT,2,EIRVRVEKDPELGFSISGGVGGRGNPFRPDDDGIFVTRVQPEGPASKLLQPGDKIIQANGYDFINIEHGQAVSLLKLFQNTVELIIVREV*,2,2,FALSE,FALSE,250,260,266,224,148,226,112,-0.279009411382335,0.0950561323115633,-0.197263452465889,0.0971962190543713,-0.33645812243224,0.118878002845772,-0.26303977920435,0.0589986900511348,0.0983161114034517,0.0112593499100355,0.107393196586188,0.0110556619075567,0.092073548006469,0.0144207724253224,0.100243565182384,0.00693876792702316,missense,"S62D,T77L",-0.249605477436565,-0.268146706862509
ERBIN_PDZ1 binding CRIPT,2,EIRVRVEKDPELGFSISGGVGGRGNPFRPDDDGIFVTRVQPEGPASKLLQPGDKIIQANGYDFINIEHGQAVSLLKEFQNTVELIIVREV*,2,2,FALSE,FALSE,142.666666666667,172,148,108,245,198,177,-0.0222992632556358,0.109814063820524,-0.0572778220241381,0.126318320932092,0.0200437840015341,0.15874958945676,-0.0250624934672665,0.0734666576534286,0.128723296220753,0.0130074192956391,0.123315974417849,0.0143681787475111,0.135319840329741,0.0192574879066512,0.128231799433032,0.00864032891898751,missense,"S62D,T77E",0.043843581591504,0.0707513230237926
ERBIN_PDZ1 binding CRIPT,2,EIRVRVEKDPELGFSISGGVGGRGNPFRPDDDGIFVTRVQPEGPASKLLQPGDKIIQANGYDFINIEHGQAVSLLKDFQNTVELIIVREV*,2,2,FALSE,FALSE,155.333333333333,154,169,143,171,196,237,-0.0888376354981313,0.117224100560307,-0.0968160003158528,0.119159519674485,0.0229679166651101,0.138035129091982,-0.0617222516585734,0.0714863846652638,0.120841860301744,0.0138851343306458,0.118818672610364,0.0135538951556439,0.135674559038614,0.0167446721486226,0.123920287531161,0.00840743129558064,missense,"S62D,T77D",-0.00136145346936608,0.0185449967407539
ERBIN_PDZ1 binding CRIPT,2,EIRVRVEKDPELGFSISGGVGGRGNPFRPDDDGIFVTRVQPEGPASKLLQPGDKIIQANGYDFINIEHGQAVSLLKAFQNTVELIIVREV*,2,2,FALSE,FALSE,55.3333333333333,62,54,50,57,160,188,-0.139276944833896,0.185888047956921,0.162817747820086,0.202752187291452,0.236905435228994,0.230279257689197,0.0609722338331235,0.117750126759645,0.114867350091603,0.0220183435318021,0.148350921571375,0.0230622101921267,0.161626746950541,0.0279345605571485,0.138350244535537,0.013848456673438,missense,"S62D,T77A",0.149932739184168,0.193271417719384
ERBIN_PDZ1 binding CRIPT,2,EIRVRVEKDPELGFSISGGVGGRGNPFRPDDDGIFVTRVQPEGPASKLLQPGDKIIQANGYDFINIEHGQAVSLLKGFQNTVELIIVREV*,2,2,FALSE,FALSE,387,452,376,333,1039,1071,988,0.105493775516181,0.066923739254083,0.151911170938212,0.0776738447461117,0.174993004634211,0.0897424581359067,0.137300900142708,0.044142907171958,0.143860315838619,0.0079270824430339,0.147110344234644,0.0088350737809326,0.154116315663566,0.0108864174589636,0.147327170993436,0.00519159642739307,missense,"S62D,T77G",0.244053382824759,0.301969332127676
ERBIN_PDZ1 binding CRIPT,2,EIRVRVEKDPELGFSISGGVGGRGNPFRPDDDGIFVTRVQPEGPASKLLQPGDKIIQANGYDFINIEHGQAVSLLKVFQNTVELIIVREV*,2,2,FALSE,FALSE,275.666666666667,274,301,252,116,142,98,-0.349937696567825,0.0948774013168956,-0.345896828843027,0.0954955404246881,-0.36517781666476,0.111441160056741,-0.352540176542715,0.0576134805229752,0.089914692557536,0.0112381793157793,0.0904867739558486,0.0108622168525318,0.0885896387487627,0.013518628926473,0.0897175266217141,0.00677585503119666,missense,"S62D,T77V",-0.359968142092711,-0.395602183287782
ERBIN_PDZ1 binding CRIPT,2,EIRVRVEKDPELGFSISGGVGGRGNPFRPDDDGIFVTRVQPEGPASKLLQPGDKIIQANGYDFINIEHGQAVSLLK*FQNTVELIIVREV*,2,2,FALSE,TRUE,92.3333333333333,114,98,65,6,3,0,-0.903466059134165,0.233829538776327,-1.10287534009469,0.338341287443627,,,-0.967922947836991,0.192360980928707,0.0243495431273473,0.0276969884252762,0.00438364594217142,0.0384849011590843,,,0.0173430682634268,0.0226233532256731,stop,"S62D,T77*",-1.11879474446811,-1.27195476530693
ERBIN_PDZ1 binding CRIPT,2,EIRVRVEKDPELGFSISGGVGGRGNPFRPDDDGIFVTRVQPEGPASKLLQPGDKIIQANGYDFINIEHGQAVSLLKYFQNTVELIIVREV*,2,2,FALSE,FALSE,103.666666666667,68,118,125,21,189,38,-0.430728634139349,0.196791171134125,-0.00745121129442577,0.140171218832518,-0.419932876180901,0.160433066475324,-0.240691787240757,0.0930203687140463,0.0803450476166281,0.0233098128560745,0.128983542226417,0.0159438877320481,0.0819474489952752,0.0194617059990385,0.102871886755896,0.0109400183365678,missense,"S62D,T77Y",-0.222048237288325,-0.236321440745541
ERBIN_PDZ1 binding CRIPT,2,EIRVRVEKDPELGFSISGGVGGRGNPFRPDDDGIFVTRVQPEGPASKLLQPGDKIIQANGYDFINIEHGQAVSLLKWFQNTVELIIVREV*,2,2,FALSE,FALSE,225.666666666667,244,231,202,73,247,62,-0.439204071215514,0.104972422757569,-0.11930492904202,0.102737475911405,-0.417427304088558,0.126270694907869,-0.311596209797004,0.0634730774824167,0.079341136460552,0.0124339294056031,0.116260651371693,0.0116859566139796,0.0822513932412581,0.0153175601176282,0.0945328993531087,0.00746499547503051,missense,"S62D,T77W",-0.309480262641562,-0.337294813225658
ERBIN_PDZ1 binding CRIPT,2,EIRVRVEKDPELGFSISGGVGGRGNPFRPDDDGIFVTRVQPEGPASKLLQPGDKIIQANGYDFINIEHGQAVSLLKCFQNTVELIIVREV*,2,2,FALSE,FALSE,199.333333333333,246,169,183,206,280,157,-0.16422281185869,0.0945581090676556,0.00191261039347816,0.117360839580742,-0.148989871135291,0.124422618536672,-0.111838041166705,0.0633673918639025,0.111912524991832,0.0112003593133204,0.130048637636005,0.0133493028454724,0.114814819934075,0.0150933749182166,0.118026227297364,0.00745256591126463,missense,"S62D,T77C",-0.0631590793564754,-0.0528237571211858
ERBIN_PDZ1 binding CRIPT,2,EIRVRVEKDPELGFSISGGVGGRGNPFRPDDDGIFVTRVQPEGPASKLLQPGDKIIQANGYDFINIEHGQAVSLLKFFQNTVELIIVREV*,2,2,FALSE,FALSE,134.666666666667,126,127,151,43,90,27,-0.404037847162727,0.14291877033455,-0.233167204533938,0.141415623915792,-0.558530845676382,0.155361422768676,-0.388769141740646,0.0843974481806739,0.0835065575859061,0.0169286547303899,0.103309295505066,0.0160854335865122,0.0651345001833816,0.018846478471951,0.0854566797872035,0.00992588659258537,missense,"S62D,T77F",-0.404641967638562,-0.447195027085332
ERBIN_PDZ1 binding CRIPT,2,EIRVRVEKDPELGFSISGGVGGRGNPFRPDDDGIFVTRVQPEGPASKLLQPGDKIIQANGYAFINIEHGQAVSLLKKFQNTVELIIVREV*,2,2,FALSE,FALSE,160,222,124,134,350,107,111,-0.00315543417823485,0.0962742027370719,-0.180906012275838,0.140868499506894,-0.171873606165441,0.146052176301384,-0.0853676378641537,0.0698153515556919,0.130990872914215,0.0114036297245236,0.109253786742613,0.0160232004817166,0.112038855271048,0.0177171986931663,0.121139380916401,0.00821090301782325,missense,"S62A,T77K",-0.030518506466637,-0.0151278589528145
ERBIN_PDZ1 binding CRIPT,2,EIRVRVEKDPELGFSISGGVGGRGNPFRPDDDGIFVTRVQPEGPASKLLQPGDKIIQANGYAFINIEHGQAVSLLKNFQNTVELIIVREV*,2,2,FALSE,FALSE,37.3333333333333,42,34,36,34,197,36,-0.190525299271879,0.229511809071173,0.337250365126702,0.252484573872707,-0.109331308586431,0.278062692600943,0.00544799419819924,0.144936357820435,0.108797008905835,0.0271855555657112,0.168191899557498,0.028719060399342,0.119625694036448,0.0337310411849099,0.131820102716842,0.0170457979699609,missense,"S62A,T77N",0.0814659700820173,0.114200613272948
ERBIN_PDZ1 binding CRIPT,2,EIRVRVEKDPELGFSISGGVGGRGNPFRPDDDGIFVTRVQPEGPASKLLQPGDKIIQANGYAFINIEHGQAVSLLKRFQNTVELIIVREV*,2,2,FALSE,FALSE,502.333333333333,504,464,539,722,1018,729,-0.0586380984063775,0.0653582183744697,0.0654568815414284,0.0701705206651572,-0.0667849007281659,0.0721892204932063,-0.0210606514783095,0.0398700350149,0.124418979914844,0.00774164730122466,0.137276531733211,0.00798160216414618,0.124786884925859,0.00875708117038723,0.128702451456287,0.00468906885849336,missense,"S62A,T77R",0.0487782406384849,0.0764502550112436
ERBIN_PDZ1 binding CRIPT,2,EIRVRVEKDPELGFSISGGVGGRGNPFRPDDDGIFVTRVQPEGPASKLLQPGDKIIQANGYAFINIEHGQAVSLLKSFQNTVELIIVREV*,2,2,FALSE,FALSE,328,326,379,279,1116,553,662,0.15044696820957,0.0787429232430565,-0.07409867388607,0.079198468006474,0.0974117749876206,0.0982603270481162,0.0531243838187503,0.0485482863815396,0.149184998358303,0.00932705869860846,0.121402673129055,0.00900849327674173,0.144705144290998,0.0119196973441503,0.137427267941843,0.00570970799799449,missense,"S62A,T77S",0.140255579471306,0.18209547334101
ERBIN_PDZ1 binding CRIPT,2,EIRVRVEKDPELGFSISGGVGGRGNPFRPDDDGIFVTRVQPEGPASKLLQPGDKIIQANGYAFINIEHGQAVSLLKIFQNTVELIIVREV*,2,2,FALSE,FALSE,121,104,104,155,69,37,21,-0.247428973498293,0.150171828283336,-0.428480052722151,0.168333203009108,-0.630989790282473,0.160042695310612,-0.427452084026462,0.09179522097635,0.102056798004113,0.0177877757084607,0.0810932789071069,0.019147195213877,0.056344699502602,0.0194143511176225,0.0809072235361737,0.0107959301234087,missense,"S62A,T77I",-0.452341784783089,-0.502282523735545
ERBIN_PDZ1 binding CRIPT,2,EIRVRVEKDPELGFSISGGVGGRGNPFRPDDDGIFVTRVQPEGPASKLLQPGDKIIQANGYAFINIEHGQAVSLLKQFQNTVELIIVREV*,2,2,FALSE,FALSE,157.666666666667,138,177,158,249,290,300,0.0389635456836655,0.121106710777933,-0.0141592252901052,0.114670226495781,-0.00211083084120315,0.132688404632234,0.00726201385598331,0.0705294618514136,0.135979844383878,0.0143450275110378,0.128220533793282,0.0130432569017024,0.132632323285631,0.016096075311452,0.132033447477708,0.00829488870652272,missense,"S62A,T77Q",0.0837028321421353,0.116783917331963
ERBIN_PDZ1 binding CRIPT,2,EIRVRVEKDPELGFSISGGVGGRGNPFRPDDDGIFVTRVQPEGPASKLLQPGDKIIQANGYAFINIEHGQAVSLLKHFQNTVELIIVREV*,2,2,FALSE,FALSE,91.3333333333333,86,100,88,184,64,78,0.0523864169183593,0.153969949000346,-0.26233179576046,0.160155059166551,-0.199464107266579,0.182024970978668,-0.126069017775939,0.0947663858033112,0.137569776567668,0.0182376611510243,0.0999919456800475,0.0182169656819638,0.108691925410556,0.0220809621576061,0.116352538542906,0.0111453653937401,missense,"S62A,T77H",-0.0807072528390652,-0.0730897666325125
ERBIN_PDZ1 binding CRIPT,2,EIRVRVEKDPELGFSISGGVGGRGNPFRPDDDGIFVTRVQPEGPASKLLQPGDKIIQANGYAFINIEHGQAVSLLKLFQNTVELIIVREV*,2,2,FALSE,FALSE,267.333333333333,274,284,244,84,92,67,-0.433594841389683,0.112794805663831,-0.456200562887419,0.104058560061162,-0.465210938809967,0.117703206541845,-0.451567583963042,0.0641325422442093,0.0800055468441749,0.0133604866316346,0.0779401872408483,0.011836224390373,0.0764548883751211,0.0142782610292736,0.078071027387428,0.00754255436547643,missense,"S62A,T77L",-0.482078533575993,-0.53662485768106
ERBIN_PDZ1 binding CRIPT,2,EIRVRVEKDPELGFSISGGVGGRGNPFRPDDDGIFVTRVQPEGPASKLLQPGDKIIQANGYAFINIEHGQAVSLLKEFQNTVELIIVREV*,2,2,FALSE,FALSE,77,92,61,78,178,153,62,0.0357011327446206,0.149219318630532,0.078450219327136,0.192781049617153,-0.198201688195892,0.192469655941481,-0.0165576575277589,0.100599044009902,0.135593413251678,0.0176749514307124,0.138754469362957,0.0219280351384748,0.108845066089975,0.0233479789420177,0.12923204338405,0.0118313376019045,missense,"S62A,T77E",0.0543308686277714,0.0828628660875692
ERBIN_PDZ1 binding CRIPT,2,EIRVRVEKDPELGFSISGGVGGRGNPFRPDDDGIFVTRVQPEGPASKLLQPGDKIIQANGYAFINIEHGQAVSLLKDFQNTVELIIVREV*,2,2,FALSE,FALSE,118.333333333333,96,140,119,165,151,36,-0.0691358172705239,0.149105201485177,-0.156377591549429,0.133460165826025,-0.421206607725681,0.164317780877567,-0.198968108662038,0.085076595347876,0.123175530522635,0.0176614343136254,0.112043791634941,0.0151805336241896,0.0817929360298946,0.0199329503082551,0.10777896049717,0.0100057603080429,missense,"S62A,T77D",-0.170598897574275,-0.176903700829139
ERBIN_PDZ1 binding CRIPT,2,EIRVRVEKDPELGFSISGGVGGRGNPFRPDDDGIFVTRVQPEGPASKLLQPGDKIIQANGYAFINIEHGQAVSLLKAFQNTVELIIVREV*,2,2,FALSE,FALSE,117.333333333333,120,114,118,241,202,119,0.0608098335673235,0.129735548545138,0.0191972661092619,0.141616710456068,-0.23699125514894,0.159699958218203,-0.0318024351296914,0.0820652382166711,0.138567525930938,0.0153671088999528,0.132014694666221,0.0161083063363484,0.104139607518027,0.0193727745980561,0.127439122663485,0.00965159806714047,missense,"S62A,T77A",0.0355325802595207,0.0611531256837829
ERBIN_PDZ1 binding CRIPT,2,EIRVRVEKDPELGFSISGGVGGRGNPFRPDDDGIFVTRVQPEGPASKLLQPGDKIIQANGYAFINIEHGQAVSLLKGFQNTVELIIVREV*,2,2,FALSE,FALSE,475.666666666667,544,457,426,1296,1289,973,0.112357733362742,0.060818250929693,0.142176848563715,0.0702750463396911,0.0769861864651609,0.0798433028471221,0.113135037787597,0.0398502922753421,0.144673348110002,0.00720389049587342,0.146003105927243,0.00799349152084698,0.142227370803183,0.00968557741955197,0.144485051778701,0.00468674693765212,missense,"S62A,T77G",0.214254532288478,0.267555278209528
ERBIN_PDZ1 binding CRIPT,2,EIRVRVEKDPELGFSISGGVGGRGNPFRPDDDGIFVTRVQPEGPASKLLQPGDKIIQANGYAFINIEHGQAVSLLKVFQNTVELIIVREV*,2,2,FALSE,FALSE,323.666666666667,328,386,257,52,39,79,-0.611438652266734,0.10321462599424,-0.771569839467893,0.115272557820189,-0.423149902397193,0.112467686707501,-0.600017003165045,0.0634766533681046,0.0589400390509937,0.0122257192844067,0.0420682558856373,0.0131117695613899,0.0815572001532617,0.0136431541276437,0.0606120623180118,0.00746541603082422,missense,"S62A,T77V",-0.665131055765942,-0.748028292884982
ERBIN_PDZ1 binding CRIPT,2,EIRVRVEKDPELGFSISGGVGGRGNPFRPDDDGIFVTRVQPEGPASKLLQPGDKIIQANGYAFINIEHGQAVSLLK*FQNTVELIIVREV*,2,2,FALSE,TRUE,209,282,158,187,2,4,6,-1.19224891258121,0.361833190606847,-1.14873874209934,0.289534842641325,-0.727152346480029,0.267191569728201,-0.982749579045018,0.172582642174989,-0.00985663711488419,0.0428589550514615,-0.000833123510662809,0.0329333729423104,0.0446794771270096,0.0324122943587296,0.0155993252582365,0.0202972456040436,stop,"S62A,T77*",-1.13707741780425,-1.29306903295936
ERBIN_PDZ1 binding CRIPT,2,EIRVRVEKDPELGFSISGGVGGRGNPFRPDDDGIFVTRVQPEGPASKLLQPGDKIIQANGYAFINIEHGQAVSLLKYFQNTVELIIVREV*,2,2,FALSE,FALSE,173.333333333333,202,188,130,63,86,231,-0.483395503282271,0.122146748423732,-0.371900638618598,0.123277092064299,-0.0442630315697253,0.14704475642082,-0.329014012983146,0.0747278214388192,0.0741066840947191,0.0144682194344718,0.0875289497525603,0.0140222517302573,0.127518952608289,0.0178376059314579,0.0924844115985085,0.00878865293799889,missense,"S62A,T77Y",-0.33095810217351,-0.3620991098477
ERBIN_PDZ1 binding CRIPT,2,EIRVRVEKDPELGFSISGGVGGRGNPFRPDDDGIFVTRVQPEGPASKLLQPGDKIIQANGYAFINIEHGQAVSLLKWFQNTVELIIVREV*,2,2,FALSE,FALSE,135,110,154,141,26,73,10,-0.50783003285103,0.163424231719898,-0.349472739348617,0.133610711604485,-0.799946637017692,0.195324780252866,-0.497685904242761,0.0914126854305576,0.0712124266532315,0.0193575160693681,0.0900800291467798,0.015197657574529,0.0358489965286071,0.0236943264323428,0.0726471049015602,0.0107509405588304,missense,"S62A,T77W",-0.538946892453698,-0.602300906704199
ERBIN_PDZ1 binding CRIPT,2,EIRVRVEKDPELGFSISGGVGGRGNPFRPDDDGIFVTRVQPEGPASKLLQPGDKIIQANGYAFINIEHGQAVSLLKCFQNTVELIIVREV*,2,2,FALSE,FALSE,212.666666666667,180,253,205,256,244,71,-0.0675828135640424,0.108813980256779,-0.151665933997959,0.0983062445149599,-0.388038078969431,0.124004450262482,-0.184359878626465,0.0628740177121978,0.123359483011734,0.0128889599126445,0.112579722902845,0.0111819226440384,0.0858165214992534,0.0150426480438308,0.109497017592226,0.00739454074601259,missense,"S62A,T77C",-0.152585534052092,-0.156100453309747
ERBIN_PDZ1 binding CRIPT,2,EIRVRVEKDPELGFSISGGVGGRGNPFRPDDDGIFVTRVQPEGPASKLLQPGDKIIQANGYAFINIEHGQAVSLLKFFQNTVELIIVREV*,2,2,FALSE,FALSE,50.6666666666667,70,53,29,13,16,20,-0.567693134089585,0.212067638840516,-0.470695320043111,0.240089301786666,-0.243171580524912,0.320954627443528,-0.469642451603945,0.14243404822028,0.0641216731462873,0.0251193025871719,0.0762914694604186,0.0273091502323756,0.103389888784301,0.03893414702821,0.0759452630397249,0.0167515042223881,missense,"S62A,T77F",-0.504366597265987,-0.562364864820755
ERBIN_PDZ1 binding CRIPT,2,EIRVRVEKDPELGFSISGGVGGRGNPFRPDDDGIFVTRVQPEGPASKLLQPGDKIIQANGYAFINIEHGQAVSLLKMFQNTVELIIVREV*,2,2,FALSE,FALSE,56.6666666666667,82,42,46,52,96,22,-0.238500276362574,0.165920074005707,0.0909843313461746,0.231151919766089,-0.301596929164974,0.254828582184249,-0.164751170226701,0.11914918331818,0.103114397580775,0.0196531473025438,0.14018017198948,0.0262925605448396,0.09630246607834,0.0309125734212932,0.111803175183466,0.0140129981025449,missense,"S62A,T77M",-0.128406096040417,-0.128176138496624
ERBIN_PDZ1 binding CRIPT,2,EIRVRVEKDPELGFSISGGVGGRGNPFRPDDDGIFVTRVQPEGPASKLLQPGDKIIQANGYAFINIEHGQAVSLLKPFQNTVELIIVREV*,2,2,FALSE,FALSE,30.3333333333333,30,31,30,0,3,0,,,-0.784280817672358,0.401262253546786,,,-0.784280817672358,0.401262253546786,,,0.0406224354729701,0.0456418969239527,,,0.0389410075012669,0.04719199109035,missense,"S62A,T77P",-0.89234619864236,-1.01043419234908
ERBIN_PDZ1 binding CRIPT,2,EIRVRVEKDPELGFSISGGVGGRGNPFRPDDDGIFVTRVQPEGPASKLLQPGDKIIQANGYGFINIEHGQAVSLLKKFQNTVELIIVREV*,2,2,FALSE,FALSE,277.333333333333,322,266,244,571,238,317,-0.0197389088411965,0.0809618158792272,-0.173674143730938,0.0964481931659947,-0.0517090572359135,0.106477073022477,-0.0753520044132221,0.0535852804711631,0.129026568882336,0.009589885388438,0.110076381431688,0.0109705771028137,0.126615695159184,0.0129164488115069,0.122317308021188,0.00630210306655267,missense,"S62G,T77K",-0.0181682596662217,-0.000864823579203054
ERBIN_PDZ1 binding CRIPT,2,EIRVRVEKDPELGFSISGGVGGRGNPFRPDDDGIFVTRVQPEGPASKLLQPGDKIIQANGYGFINIEHGQAVSLLKNFQNTVELIIVREV*,2,2,FALSE,FALSE,132.333333333333,168,128,101,355,236,286,0.0825204412824055,0.109461999089882,0.0271773018835305,0.133861417478786,0.154119872073637,0.162717577516932,0.0803495295812419,0.0751572379170853,0.141139136231916,0.0129657174096389,0.132922390236983,0.0152261743153186,0.151584251806049,0.0197388339204833,0.140629185951574,0.00883915611500411,missense,"S62G,T77N",0.173826822966921,0.220866183048445
ERBIN_PDZ1 binding CRIPT,2,EIRVRVEKDPELGFSISGGVGGRGNPFRPDDDGIFVTRVQPEGPASKLLQPGDKIIQANGYGFINIEHGQAVSLLKTFQNTVELIIVREV*,1,1,FALSE,FALSE,198,224,205,165,276,223,324,-0.0646122205669721,0.0967495606949307,-0.114902742315875,0.108146021354958,0.0600237914175069,0.128059151389147,-0.0515841476877468,0.0628305508036774,0.12371134822212,0.0114599356297808,0.116761381632311,0.0123011559542146,0.140169708048805,0.0155345129877279,0.125112618252616,0.00738942865300737,missense,S62G,0.0111398113524144,0.0329824395910412
ERBIN_PDZ1 binding CRIPT,2,EIRVRVEKDPELGFSISGGVGGRGNPFRPDDDGIFVTRVQPEGPASKLLQPGDKIIQANGYGFINIEHGQAVSLLKRFQNTVELIIVREV*,2,2,FALSE,FALSE,787.666666666667,938,722,703,1033,1296,1137,-0.108179350811372,0.0479842224274167,0.0144309389039727,0.0566129225808076,-0.0440203925427846,0.0628955085041932,-0.0536566019387413,0.031636795113443,0.118550844085575,0.00568370643043233,0.131472544954687,0.00643948229407942,0.127548386499381,0.00762968583759446,0.124868879297148,0.0037207670044318,missense,"S62G,T77R",0.00858427439034922,0.0300311047167226
ERBIN_PDZ1 binding CRIPT,2,EIRVRVEKDPELGFSISGGVGGRGNPFRPDDDGIFVTRVQPEGPASKLLQPGDKIIQANGYGFINIEHGQAVSLLKSFQNTVELIIVREV*,2,2,FALSE,FALSE,644.666666666667,676,690,568,1334,1506,1856,0.0140609673621859,0.0558228243252514,0.0689120300907205,0.0575589702861999,0.176529030923973,0.0686444101100449,0.0751837677135646,0.034607160673694,0.133030146808717,0.00661218478766141,0.137669540376685,0.00654709124925273,0.154302646902599,0.00832706970819257,0.140021646653074,0.00407010827392678,missense,"S62G,T77S",0.167456937897689,0.213509739283674
ERBIN_PDZ1 binding CRIPT,2,EIRVRVEKDPELGFSISGGVGGRGNPFRPDDDGIFVTRVQPEGPASKLLQPGDKIIQANGYGFINIEHGQAVSLLKMFQNTVELIIVREV*,2,2,FALSE,FALSE,204.666666666667,218,187,209,409,242,199,0.0498380254096822,0.0964054501251816,-0.0705453084339908,0.112373636860693,-0.12624828893228,0.115946300344188,-0.0368153142660023,0.061878124381629,0.137267920906111,0.0114191759100413,0.121806853532926,0.0127820294713254,0.117573540418023,0.0140651354396562,0.126849563726787,0.0072774148794061,missense,"S62G,T77M",0.0293512144160719,0.0540143987330487
ERBIN_PDZ1 binding CRIPT,2,EIRVRVEKDPELGFSISGGVGGRGNPFRPDDDGIFVTRVQPEGPASKLLQPGDKIIQANGYGFINIEHGQAVSLLKIFQNTVELIIVREV*,2,2,FALSE,FALSE,159.666666666667,186,179,114,20,21,17,-0.712485810802705,0.147609740577093,-0.730970374868324,0.158701252960205,-0.606284785764163,0.183658624287795,-0.691534258991015,0.093150615244987,0.0469710551705825,0.0174842977393567,0.0466862745555771,0.0180516013287736,0.0593415974937914,0.0222791362691224,0.049848823355519,0.0109553364809319,missense,"S62G,T77I",-0.777980702419329,-0.878355931524777
ERBIN_PDZ1 binding CRIPT,2,EIRVRVEKDPELGFSISGGVGGRGNPFRPDDDGIFVTRVQPEGPASKLLQPGDKIIQANGYGFINIEHGQAVSLLKQFQNTVELIIVREV*,2,2,FALSE,FALSE,197.666666666667,216,167,210,236,378,172,-0.103446262790626,0.0993586037412572,0.0859302240479401,0.116336096483794,-0.166980085316627,0.116416750246329,-0.0660731609299733,0.0633765083690544,0.119111475923676,0.0117689754347316,0.139605288500416,0.0132327426198568,0.112632475190881,0.0141222044584308,0.123408582107199,0.00745363809292663,missense,"S62G,T77Q",-0.0067265463086019,0.0123489659904893
ERBIN_PDZ1 binding CRIPT,2,EIRVRVEKDPELGFSISGGVGGRGNPFRPDDDGIFVTRVQPEGPASKLLQPGDKIIQANGYGFINIEHGQAVSLLKHFQNTVELIIVREV*,2,2,FALSE,FALSE,159.333333333333,166,157,155,209,249,151,-0.0764690769532328,0.112878311040572,-0.0154504760114583,0.121458391210343,-0.133386911973846,0.134997580554557,-0.0714324451801973,0.0705096530538697,0.122306909690491,0.013370377800497,0.128073659444134,0.0138153821426545,0.116707573158746,0.0163761952635767,0.122778282864368,0.00829255901667788,missense,"S62G,T77H",-0.0133350632324804,0.0047169314104824
ERBIN_PDZ1 binding CRIPT,2,EIRVRVEKDPELGFSISGGVGGRGNPFRPDDDGIFVTRVQPEGPASKLLQPGDKIIQANGYGFINIEHGQAVSLLKPFQNTVELIIVREV*,2,2,FALSE,FALSE,215.666666666667,218,211,218,44,2,7,-0.383168505127819,0.155217998056225,-1.06020600568285,0.420651527860902,-1.00217095395598,0.198230302117585,-0.652825844907702,0.117358097909699,0.0859785204003941,0.0183854919188382,0.00923710361436572,0.0478473454849695,0.0113177057630926,0.0240467875150064,0.0544012753152902,0.0138023506123015,missense,"S62G,T77P",-0.730249476079659,-0.823232161068168
ERBIN_PDZ1 binding CRIPT,2,EIRVRVEKDPELGFSISGGVGGRGNPFRPDDDGIFVTRVQPEGPASKLLQPGDKIIQANGYGFINIEHGQAVSLLKLFQNTVELIIVREV*,2,2,FALSE,FALSE,904.666666666667,950,914,850,383,315,377,-0.382319286892669,0.05272351564569,-0.438099399465099,0.0576213515339972,-0.380929761380999,0.0634501865647866,-0.400415264731492,0.0331621243462397,0.0860791098629255,0.00624507327098394,0.0799991185951497,0.00655418685432594,0.0866788124851028,0.00769697234888886,0.0840869926871509,0.00390015921719971,missense,"S62G,T77L",-0.419002766075286,-0.463780005459158
ERBIN_PDZ1 binding CRIPT,2,EIRVRVEKDPELGFSISGGVGGRGNPFRPDDDGIFVTRVQPEGPASKLLQPGDKIIQANGYGFINIEHGQAVSLLKEFQNTVELIIVREV*,2,2,FALSE,FALSE,187.666666666667,164,184,215,188,462,330,-0.0854140777856566,0.113307817053018,0.0423908802260565,0.112401976203138,0.0029154536554064,0.112670010710349,-0.0130101281371149,0.0651201175361023,0.121247378949353,0.0134212525664378,0.134652870909951,0.0127852529525658,0.133242048408323,0.0136676975110401,0.12964926422632,0.00765870195714276,missense,"S62G,T77E",0.0587053162072308,0.0879148218560758
ERBIN_PDZ1 binding CRIPT,2,EIRVRVEKDPELGFSISGGVGGRGNPFRPDDDGIFVTRVQPEGPASKLLQPGDKIIQANGYGFINIEHGQAVSLLKDFQNTVELIIVREV*,2,2,FALSE,FALSE,274.666666666667,296,248,280,208,239,229,-0.28859535496168,0.0927310202515263,-0.148227217905048,0.0991565718468008,-0.162067885312726,0.10079310766522,-0.204119207459022,0.0562159003133994,0.0971806613240823,0.0109839415841614,0.112970862423385,0.0112786438085348,0.113228361029036,0.012226942183466,0.107173145705511,0.00661148723378891,missense,"S62G,T77D",-0.176950701656138,-0.184239263249059
ERBIN_PDZ1 binding CRIPT,2,EIRVRVEKDPELGFSISGGVGGRGNPFRPDDDGIFVTRVQPEGPASKLLQPGDKIIQANGYGFINIEHGQAVSLLKAFQNTVELIIVREV*,2,2,FALSE,FALSE,222.333333333333,268,229,170,348,401,417,-0.0483904253241414,0.0882202040544505,0.0166196905606934,0.100294179089846,0.102292729752252,0.125944710746827,0.00647375912231515,0.0586264688859409,0.125632811512982,0.0104496377290848,0.131721506267707,0.0114080418569884,0.145297239852785,0.0152780158513375,0.131940741747131,0.0068949914248573,missense,"S62G,T77A",0.0827308376547081,0.11566138172752
ERBIN_PDZ1 binding CRIPT,2,EIRVRVEKDPELGFSISGGVGGRGNPFRPDDDGIFVTRVQPEGPASKLLQPGDKIIQANGYGFINIEHGQAVSLLKGFQNTVELIIVREV*,2,2,FALSE,FALSE,919.333333333333,962,982,814,3446,2782,2722,0.220443266925118,0.0455123531799189,0.146274413724837,0.0482310486774702,0.199341150218968,0.0573776494467871,0.188962323075289,0.0286722586630603,0.157476023886909,0.00539091479129631,0.146469186763579,0.00548607932296968,0.157069924052428,0.00696032912031271,0.153403011392575,0.00337211128982902,missense,"S62G,T77G",0.307756924533213,0.375539187329393
ERBIN_PDZ1 binding CRIPT,2,EIRVRVEKDPELGFSISGGVGGRGNPFRPDDDGIFVTRVQPEGPASKLLQPGDKIIQANGYGFINIEHGQAVSLLKVFQNTVELIIVREV*,2,2,FALSE,FALSE,780.333333333333,836,822,683,159,157,131,-0.560810547605405,0.0636153145332232,-0.597286595476624,0.0667265829976697,-0.55004442517459,0.0734933321906721,-0.5702483422729,0.0390184679166337,0.064936911970201,0.00753520123897779,0.0618922432841782,0.00758986871141648,0.0661639651460517,0.00891527947079739,0.0641131202101416,0.00458891703369798,missense,"S62G,T77V",-0.628423411587763,-0.705635421239882
ERBIN_PDZ1 binding CRIPT,2,EIRVRVEKDPELGFSISGGVGGRGNPFRPDDDGIFVTRVQPEGPASKLLQPGDKIIQANGYGFINIEHGQAVSLLK*FQNTVELIIVREV*,2,2,FALSE,TRUE,240.666666666667,244,186,292,9,8,3,-0.996395997229265,0.182496630308239,-1.00550133474907,0.215975644161941,-1.29133528934406,0.267183428391189,-1.06248166615487,0.123586864630361,0.0133420398270749,0.0216166318581942,0.0154595302940468,0.0245663229017734,-0.0237600460019761,0.0324113067549217,0.00622212640326257,0.0145349086861973,stop,"S62G,T77*",-1.23539480916478,-1.40661368137637
ERBIN_PDZ1 binding CRIPT,2,EIRVRVEKDPELGFSISGGVGGRGNPFRPDDDGIFVTRVQPEGPASKLLQPGDKIIQANGYGFINIEHGQAVSLLKYFQNTVELIIVREV*,2,2,FALSE,FALSE,208,266,183,175,200,78,45,-0.219764077509052,0.0927738823512804,-0.412500159386074,0.129766163120456,-0.466566586680188,0.138266168209305,-0.326643309515987,0.0662443960490871,0.105333690684184,0.0109890185777995,0.0829109246937569,0.0147603563231001,0.0762904383594971,0.0167726988857186,0.0927632273004868,0.00779092705705903,missense,"S62G,T77Y",-0.328034795020402,-0.358723045060776
ERBIN_PDZ1 binding CRIPT,2,EIRVRVEKDPELGFSISGGVGGRGNPFRPDDDGIFVTRVQPEGPASKLLQPGDKIIQANGYGFINIEHGQAVSLLKWFQNTVELIIVREV*,2,2,FALSE,FALSE,355,404,296,365,156,101,76,-0.419256026675769,0.0854637661100169,-0.439653619275556,0.100848034604276,-0.528886114090807,0.0997012660492215,-0.458067874056413,0.0545678185618561,0.0817039720612872,0.0101231390743747,0.0798223326160076,0.0114710405967824,0.0687306232471242,0.0120944937986354,0.0773065357626625,0.00641765823879243,missense,"S62G,T77W",-0.490094021295341,-0.545881772682464
ERBIN_PDZ1 binding CRIPT,2,EIRVRVEKDPELGFSISGGVGGRGNPFRPDDDGIFVTRVQPEGPASKLLQPGDKIIQANGYGFINIEHGQAVSLLKCFQNTVELIIVREV*,2,2,FALSE,FALSE,351.666666666667,400,376,279,396,399,484,-0.123307969783943,0.0734359517836315,-0.121522619987256,0.0803832888428839,0.0308678015752675,0.0988272855607533,-0.0870164848964324,0.0475338702711431,0.116758866960844,0.00869845066279666,0.116008398336086,0.00914326167324744,0.136632872938146,0.0119884735642214,0.120945461917619,0.00559040368860433,missense,"S62G,T77C",-0.0325516946703127,-0.0174759444395969
ERBIN_PDZ1 binding CRIPT,2,EIRVRVEKDPELGFSISGGVGGRGNPFRPDDDGIFVTRVQPEGPASKLLQPGDKIIQANGYGFINIEHGQAVSLLKFFQNTVELIIVREV*,2,2,FALSE,FALSE,273,300,276,243,28,66,46,-0.749739990243885,0.122478688754724,-0.53654707509696,0.112440513474568,-0.551238873261158,0.122846706791449,-0.608169167915707,0.0686768241805727,0.042558316804954,0.0145075375956993,0.0688011087552627,0.0127896364054193,0.0660190698448361,0.0149022052813095,0.059653295618977,0.00807700212565653,missense,"S62G,T77F",-0.675183465044054,-0.759637604944957
ERBIN_PDZ1 binding CRIPT,2,EIRVRVEKDPELGFSISGGVGGRGNPFRPDDDGIFVTRVQPEGPASKLLQPGDKIIQANGYVFINIEHGQAVSLLKKFQNTVELIIVREV*,2,2,FALSE,FALSE,290.333333333333,324,314,233,209,224,135,-0.23696589058453,0.0838208593428148,-0.232210892304386,0.0901319274111588,-0.257330422474728,0.112429239003885,-0.239943089370966,0.0538743324945507,0.10329614478584,0.00992853761404109,0.103418072006774,0.0102521283875949,0.101672317554329,0.0136384901395984,0.102959940249312,0.00633609814182272,missense,"S62V,T77K",-0.221125020248068,-0.235255237169571
ERBIN_PDZ1 binding CRIPT,2,EIRVRVEKDPELGFSISGGVGGRGNPFRPDDDGIFVTRVQPEGPASKLLQPGDKIIQANGYVFINIEHGQAVSLLKNFQNTVELIIVREV*,2,2,FALSE,FALSE,113.666666666667,146,116,79,124,82,64,-0.161001468461136,0.121809102201976,-0.242555075258638,0.148336273183509,-0.187217494078166,0.190947762833706,-0.192550375457633,0.084433887559608,0.112294091457997,0.0144282254134223,0.102241464618496,0.0168726283892427,0.110177529286322,0.0231633621614737,0.10853374270139,0.00993017218593685,missense,"S62V,T77N",-0.162685210500768,-0.167764353212108
ERBIN_PDZ1 binding CRIPT,2,EIRVRVEKDPELGFSISGGVGGRGNPFRPDDDGIFVTRVQPEGPASKLLQPGDKIIQANGYVFINIEHGQAVSLLKTFQNTVELIIVREV*,1,1,FALSE,FALSE,268.333333333333,270,272,263,114,204,117,-0.352885417470758,0.0958735378628958,-0.21770043836113,0.0963273098001594,-0.330155511132714,0.107984951165083,-0.298247441597459,0.057512883687022,0.0895655365349192,0.0113561711765551,0.105068575230898,0.0109568271273937,0.0928381009183617,0.0130993654741282,0.0961028325934568,0.00676402395328176,missense,S62V,-0.293019937635301,-0.318285136607897
ERBIN_PDZ1 binding CRIPT,2,EIRVRVEKDPELGFSISGGVGGRGNPFRPDDDGIFVTRVQPEGPASKLLQPGDKIIQANGYVFINIEHGQAVSLLKRFQNTVELIIVREV*,2,2,FALSE,FALSE,742.666666666667,852,783,593,503,505,399,-0.265131564045258,0.0523566801910607,-0.267294295576686,0.0577659740257003,-0.235319802518896,0.0704346785828013,-0.258941336056971,0.0339804035787985,0.0999599352722164,0.00620162180033562,0.0994274821575126,0.00657063705566148,0.104342366964018,0.00854424238612984,0.100725578356526,0.00399639609448133,missense,"S62V,T77R",-0.244551699798278,-0.262310207366578
ERBIN_PDZ1 binding CRIPT,2,EIRVRVEKDPELGFSISGGVGGRGNPFRPDDDGIFVTRVQPEGPASKLLQPGDKIIQANGYVFINIEHGQAVSLLKSFQNTVELIIVREV*,2,2,FALSE,FALSE,499.333333333333,548,478,472,649,1375,720,-0.120219311078385,0.0628477569116488,0.102078582934992,0.0689900382123178,-0.0413070881075068,0.0772247831081527,-0.0252254532415369,0.0398107150500202,0.117124716993586,0.007444284434062,0.141442096536306,0.00784732724055996,0.127877530200025,0.00936793179678792,0.128212633921829,0.00468209230580408,missense,"S62V,T77S",0.0436426363951129,0.0705192557225799
ERBIN_PDZ1 binding CRIPT,2,EIRVRVEKDPELGFSISGGVGGRGNPFRPDDDGIFVTRVQPEGPASKLLQPGDKIIQANGYVFINIEHGQAVSLLKMFQNTVELIIVREV*,2,2,FALSE,FALSE,231,218,251,224,90,71,80,-0.364519913319714,0.107439700510208,-0.514748935959364,0.116417245978405,-0.380377731570568,0.118413513289335,-0.417233766114042,0.0656910732903384,0.0881874364943991,0.0127261771845381,0.0712805555780278,0.0132419730342198,0.0867457777442564,0.0143644264401362,0.0821089881268346,0.00772585140523744,missense,"S62V,T77M",-0.439741608396666,-0.48773085003885
ERBIN_PDZ1 binding CRIPT,2,EIRVRVEKDPELGFSISGGVGGRGNPFRPDDDGIFVTRVQPEGPASKLLQPGDKIIQANGYVFINIEHGQAVSLLKIFQNTVELIIVREV*,2,2,FALSE,FALSE,112,94,128,114,13,13,17,-0.644780140857292,0.19754798903749,-0.768016177758123,0.198649151530862,-0.625152823430456,0.200976632461766,-0.679604573089794,0.114917293093566,0.0549907569012414,0.0233994575469004,0.0424724699875775,0.0225955070980657,0.0570527663325629,0.0243799375002864,0.0512518599625878,0.0135152903714787,missense,"S62V,T77I",-0.763270243430056,-0.861367137671767
ERBIN_PDZ1 binding CRIPT,2,EIRVRVEKDPELGFSISGGVGGRGNPFRPDDDGIFVTRVQPEGPASKLLQPGDKIIQANGYVFINIEHGQAVSLLKQFQNTVELIIVREV*,2,2,FALSE,FALSE,148.333333333333,178,159,108,250,115,162,-0.0270015378453661,0.107768702651595,-0.238252397965411,0.126796708709675,-0.00729542356069318,0.159015283154887,-0.0928004867863572,0.0729617691709209,0.128166314217685,0.0127651473187204,0.10273087609884,0.0144225933490369,0.132003394216031,0.0192897184982141,0.12026521212277,0.00858094956656271,missense,"S62V,T77Q",-0.0396839296092816,-0.0257128097323618
ERBIN_PDZ1 binding CRIPT,2,EIRVRVEKDPELGFSISGGVGGRGNPFRPDDDGIFVTRVQPEGPASKLLQPGDKIIQANGYVFINIEHGQAVSLLKHFQNTVELIIVREV*,2,2,FALSE,FALSE,123.666666666667,134,121,116,40,136,109,-0.439814225478731,0.140937767644946,-0.105496788261489,0.140108341579171,-0.163911520449842,0.157441582425007,-0.240974402133624,0.0840283959095778,0.0792688640023571,0.0166940059821968,0.117831269421723,0.0159367357084258,0.113004714583847,0.019098817073662,0.102838648744126,0.00988248278040145,missense,"S62V,T77H",-0.2223967288434,-0.236723906174594
ERBIN_PDZ1 binding CRIPT,2,EIRVRVEKDPELGFSISGGVGGRGNPFRPDDDGIFVTRVQPEGPASKLLQPGDKIIQANGYVFINIEHGQAVSLLKPFQNTVELIIVREV*,2,2,FALSE,FALSE,263.666666666667,328,277,186,2,6,1,-1.09440066119843,0.376405906510858,-1.10143908205517,0.239363115620589,-1.09121974475202,0.494687319673976,-1.0982417399701,0.186995650997911,0.00173343786094898,0.0445850857440611,0.00454701426504897,0.0272265496043657,0.000515435232976508,0.0600091950397772,0.00201642534376389,0.0219923429573189,missense,"S62V,T77P",-1.27949044618893,-1.45753878764034
ERBIN_PDZ1 binding CRIPT,2,EIRVRVEKDPELGFSISGGVGGRGNPFRPDDDGIFVTRVQPEGPASKLLQPGDKIIQANGYVFINIEHGQAVSLLKLFQNTVELIIVREV*,2,2,FALSE,FALSE,904.666666666667,934,976,804,56,141,184,-0.861637228511386,0.0795186406223795,-0.671852847293711,0.0662683142994438,-0.55115582926339,0.0711165053727558,-0.68238983693222,0.0413950228396268,0.0293041465690886,0.00941894202262658,0.0534106451538817,0.0075377425707117,0.0660291436899919,0.00862695296955188,0.0509242882927529,0.00486842091865171,missense,"S62V,T77L",-0.766704743706725,-0.86533356844262
ERBIN_PDZ1 binding CRIPT,2,EIRVRVEKDPELGFSISGGVGGRGNPFRPDDDGIFVTRVQPEGPASKLLQPGDKIIQANGYVFINIEHGQAVSLLKEFQNTVELIIVREV*,2,2,FALSE,FALSE,456.333333333333,466,482,421,346,287,262,-0.201429435366669,0.0694813551438101,-0.28892660714003,0.0746809474999104,-0.234962740907975,0.0833530070021834,-0.240109399118846,0.0434219961652667,0.107505419601996,0.00823003072777493,0.0969668975252083,0.00849464428274863,0.104385681152595,0.0101113302391549,0.102940380751575,0.0051068109149159,missense,"S62V,T77E",-0.221330096286613,-0.235492075091867
ERBIN_PDZ1 binding CRIPT,2,EIRVRVEKDPELGFSISGGVGGRGNPFRPDDDGIFVTRVQPEGPASKLLQPGDKIIQANGYVFINIEHGQAVSLLKDFQNTVELIIVREV*,2,2,FALSE,FALSE,247.333333333333,270,247,225,195,176,165,-0.211606230443832,0.0912413406574317,-0.234992341566522,0.101757555192915,-0.1900271345814,0.112865252166522,-0.213518598634926,0.0582027624294141,0.10629998346705,0.0108074898035569,0.103101693829163,0.0115744947457584,0.109836699315056,0.0136913817296513,0.106067694144326,0.00684515979692669,missense,"S62V,T77D",-0.188541062002769,-0.197624722040971
ERBIN_PDZ1 binding CRIPT,2,EIRVRVEKDPELGFSISGGVGGRGNPFRPDDDGIFVTRVQPEGPASKLLQPGDKIIQANGYVFINIEHGQAVSLLKAFQNTVELIIVREV*,2,2,FALSE,FALSE,183,202,212,135,197,132,239,-0.126163349667793,0.102985933048237,-0.274417451308894,0.110987867106497,0.0296520953294355,0.14188876444897,-0.145243947212785,0.0666464602000555,0.116420648684373,0.0121986307227497,0.098617253094527,0.012624403978964,0.136485398866513,0.0172121463420223,0.114097397195462,0.00783821335838075,missense,"S62V,T77A",-0.104351799345863,-0.100396346708962
ERBIN_PDZ1 binding CRIPT,2,EIRVRVEKDPELGFSISGGVGGRGNPFRPDDDGIFVTRVQPEGPASKLLQPGDKIIQANGYVFINIEHGQAVSLLKGFQNTVELIIVREV*,2,2,FALSE,FALSE,1028,1134,1069,881,1911,2567,1878,0.00575603064280334,0.0430881701768882,0.0948335875748834,0.0467905874572847,0.0666137795071574,0.0557107181546595,0.0515180232575102,0.0275494201480163,0.132046431332079,0.00510377156325479,0.140618008727104,0.00532223290593562,0.14096912187013,0.00675811814572552,0.137238345727944,0.00324005554641063,missense,"S62V,T77G",0.13827478120438,0.179807891869504
ERBIN_PDZ1 binding CRIPT,2,EIRVRVEKDPELGFSISGGVGGRGNPFRPDDDGIFVTRVQPEGPASKLLQPGDKIIQANGYVFINIEHGQAVSLLKVFQNTVELIIVREV*,2,2,FALSE,FALSE,824,998,761,713,37,44,73,-0.978425577622325,0.0920717990896272,-0.915442679091353,0.0974631219837491,-0.745244816982631,0.0890943328577198,-0.875319204387827,0.0535121915865526,0.0154706267731701,0.0109058571770913,0.0257033243272676,0.0110860209953694,0.0424847279431057,0.0108077951157538,0.0282340877828506,0.00629350716708578,missense,"S62V,T77V",-1.00460535326858,-1.14007988440048
ERBIN_PDZ1 binding CRIPT,2,EIRVRVEKDPELGFSISGGVGGRGNPFRPDDDGIFVTRVQPEGPASKLLQPGDKIIQANGYVFINIEHGQAVSLLK*FQNTVELIIVREV*,2,2,FALSE,TRUE,420,398,443,419,4,11,7,-1.33078817806306,0.249692574479253,-1.08127290623714,0.18115548632607,-1.15838483113483,0.183581420822913,-1.16383903724364,0.114570122952705,-0.0262665417513022,0.029575956833429,0.00684083211086182,0.0206056761158547,-0.00763218167231611,0.0222697709233827,-0.00569839717223647,0.0134744600914074,stop,"S62V,T77*",-1.36037827168069,-1.55095440393755
ERBIN_PDZ1 binding CRIPT,2,EIRVRVEKDPELGFSISGGVGGRGNPFRPDDDGIFVTRVQPEGPASKLLQPGDKIIQANGYVFINIEHGQAVSLLKYFQNTVELIIVREV*,2,2,FALSE,FALSE,334,324,309,369,20,76,28,-0.84203312977385,0.135731472772045,-0.530319347758,0.10463063704735,-0.782375887616452,0.116954994100733,-0.691919124368383,0.0676151318715929,0.0316262419667145,0.0160773230362015,0.0695094865973419,0.0119012957460895,0.0379804571217529,0.0141874973801478,0.0498035597821347,0.00795213771704795,missense,"S62V,T77Y",-0.778455278732321,-0.87890400953885
ERBIN_PDZ1 binding CRIPT,2,EIRVRVEKDPELGFSISGGVGGRGNPFRPDDDGIFVTRVQPEGPASKLLQPGDKIIQANGYVFINIEHGQAVSLLKWFQNTVELIIVREV*,2,2,FALSE,FALSE,464.666666666667,528,428,438,61,43,21,-0.69343712865906,0.0860216263119002,-0.773085372509106,0.108020933273911,-0.87978654860023,0.129128200594634,-0.757543195651041,0.0596747325951865,0.0492273617587505,0.0101892173279407,0.0418958703640976,0.0122869277100896,0.0261638304942872,0.0156641964862285,0.0420855884057849,0.00701827651133077,missense,"S62V,T77W",-0.859376119172372,-0.97235775409236
ERBIN_PDZ1 binding CRIPT,2,EIRVRVEKDPELGFSISGGVGGRGNPFRPDDDGIFVTRVQPEGPASKLLQPGDKIIQANGYVFINIEHGQAVSLLKCFQNTVELIIVREV*,2,2,FALSE,FALSE,354.333333333333,436,352,275,128,136,112,-0.467237963697633,0.0857305327709791,-0.432533171647176,0.0986080162779212,-0.408850988900689,0.110752498432042,-0.441244074297335,0.0558643421925809,0.0760205363359653,0.0101547374479574,0.0806322536435508,0.011216247915299,0.0832917630877515,0.0134350892275371,0.0792851634589346,0.00657014088845302,missense,"S62V,T77C",-0.469348645562161,-0.52192338280549
ERBIN_PDZ1 binding CRIPT,2,EIRVRVEKDPELGFSISGGVGGRGNPFRPDDDGIFVTRVQPEGPASKLLQPGDKIIQANGYVFINIEHGQAVSLLKFFQNTVELIIVREV*,2,2,FALSE,FALSE,357,362,433,276,8,18,8,-1.13051297843742,0.18441905689651,-1.01817069238346,0.143071938499711,-0.916853136408603,0.212447596029927,-1.02871084500516,0.0997946255106662,-0.00254404751498963,0.021844342297356,0.0140184440465109,0.0162738324175626,0.0216673819119431,0.0257714493961434,0.0101938737498524,0.0117367308694912,missense,"S62V,T77F",-1.19375211348358,-1.35852142450475
ERBIN_PDZ1 binding CRIPT,2,EIRVRVEKDPELGFSISGGVGGRGNPFRPDDDGIFVTRVQPEGPASKLLQPGDKIIQANGY*FINIEHGQAVSLLKKFQNTVELIIVREV*,2,2,FALSE,TRUE,120.666666666667,128,113,121,3,3,2,-1.11959753799255,0.301405405989117,-1.14229768401882,0.334090731999211,-1.18038870736394,0.337171090300913,-1.14525918307194,0.18645796981534,-0.0012511192167057,0.0357013150891157,-0.000100480192250063,0.0380014183202457,-0.0103014130185606,0.0409013227445908,-0.0035132419407623,0.0219291068932411,stop,"S62*,T77K",-1.3374675106529,-1.52449525698636
ERBIN_PDZ1 binding CRIPT,2,EIRVRVEKDPELGFSISGGVGGRGNPFRPDDDGIFVTRVQPEGPASKLLQPGDKIIQANGY*FINIEHGQAVSLLKNFQNTVELIIVREV*,2,2,FALSE,TRUE,218,208,227,219,1,6,2,-1.54282017111518,0.486918696063108,-1.14351977326689,0.236462831999068,-1.33532592705067,0.322617336460354,-1.25474680988769,0.177583147402439,-0.0513816221132001,0.057675268742718,-0.000239487714136566,0.026896654517216,-0.0290964325497458,0.0391358458098785,-0.0163899555202767,0.0208853492595836,stop,"S62*,T77N",-1.47247636649721,-1.68041409146612
ERBIN_PDZ1 binding CRIPT,2,EIRVRVEKDPELGFSISGGVGGRGNPFRPDDDGIFVTRVQPEGPASKLLQPGDKIIQANGY*FINIEHGQAVSLLKRFQNTVELIIVREV*,2,2,FALSE,TRUE,242,280,222,224,2,3,6,-1.31211465039937,0.355467213229927,-1.21761129306865,0.33387360401194,-1.05021882613586,0.207268794797526,-1.13921598685924,0.157794159698937,-0.0240546720180472,0.0421049083102036,-0.00866708707051775,0.0379767209231526,0.00548914695792771,0.0251432228763446,-0.00280250860039399,0.0185579892272455,stop,"S62*,T77R",-1.3300156639918,-1.51588927896474
ERBIN_PDZ1 binding CRIPT,2,EIRVRVEKDPELGFSISGGVGGRGNPFRPDDDGIFVTRVQPEGPASKLLQPGDKIIQANGY*FINIEHGQAVSLLKSFQNTVELIIVREV*,2,2,FALSE,TRUE,221.333333333333,204,228,232,9,5,6,-0.941758974896831,0.221165161902879,-1.06173636176308,0.272668573565008,-1.04161463037304,0.218447758142685,-1.00933008597173,0.135024106734615,0.0198137669794793,0.0261968995078843,0.00906303203436186,0.0310149056360325,0.00653289892236519,0.0264993130064985,0.0124732224788821,0.0158800295459624,stop,"S62*,T77S",-1.16985375913436,-1.33092172718999
ERBIN_PDZ1 binding CRIPT,2,EIRVRVEKDPELGFSISGGVGGRGNPFRPDDDGIFVTRVQPEGPASKLLQPGDKIIQANGY*FINIEHGQAVSLLKMFQNTVELIIVREV*,2,2,FALSE,TRUE,30.6666666666667,34,28,30,0,1,2,,,-1.06020600568285,0.594643110145741,-0.816186381112324,0.422817794369311,-0.898129663569276,0.344588430797759,,,0.00923710361436572,0.0676381575887404,0.033878996627633,0.0512908952372551,0.0255513759729489,0.0405266481267704,stop,"S62*,T77M",-1.03273286032062,-1.17256373954427
ERBIN_PDZ1 binding CRIPT,2,EIRVRVEKDPELGFSISGGVGGRGNPFRPDDDGIFVTRVQPEGPASKLLQPGDKIIQANGY*FINIEHGQAVSLLKIFQNTVELIIVREV*,2,2,FALSE,TRUE,110.333333333333,126,95,110,0,3,0,,,-1.09426937962641,0.339344632792652,,,-1.09426937962641,0.339344632792652,,,0.00536253781937343,0.038599027480697,,,0.00248361006470388,0.0399099310881024,stop,"S62*,T77I",-1.27459214086804,-1.45188183979212
ERBIN_PDZ1 binding CRIPT,2,EIRVRVEKDPELGFSISGGVGGRGNPFRPDDDGIFVTRVQPEGPASKLLQPGDKIIQANGY*FINIEHGQAVSLLKQFQNTVELIIVREV*,2,2,FALSE,TRUE,70,56,54,100,0,1,1,,,-1.2420043973892,0.563307448359459,-1.31162514385839,0.458581765168712,-1.28387551692366,0.355635192223704,,,-0.0114417002897094,0.0640738576012596,-0.0262213539604689,0.0556293268358507,-0.0198157491770793,0.0418258450040805,stop,"S62*,T77Q",-1.50839488554383,-1.72189561940712
ERBIN_PDZ1 binding CRIPT,2,EIRVRVEKDPELGFSISGGVGGRGNPFRPDDDGIFVTRVQPEGPASKLLQPGDKIIQANGY*FINIEHGQAVSLLKHFQNTVELIIVREV*,2,2,FALSE,TRUE,60.6666666666667,74,76,32,53,3,4,-0.205985577212344,0.173002602862895,-1.03250262761766,0.347430179226312,-0.652023281805552,0.356808443804753,-0.414878232070769,0.142061248577979,0.106965746947189,0.0204920691975524,0.0123882465761578,0.0395187244460532,0.05379318292844,0.0432834775514972,0.0823860197703559,0.0167076596861964,stop,"S62*,T77H",-0.436837006613492,-0.484376387682821
ERBIN_PDZ1 binding CRIPT,2,EIRVRVEKDPELGFSISGGVGGRGNPFRPDDDGIFVTRVQPEGPASKLLQPGDKIIQANGY*FINIEHGQAVSLLKPFQNTVELIIVREV*,2,2,FALSE,TRUE,91.3333333333333,118,81,75,0,3,0,,,-1.04684371268481,0.345954362684319,,,-1.04684371268481,0.345954362684319,,,0.0107570083507157,0.0393508565095779,,,0.00806128808445032,0.0406872938013904,stop,"S62*,T77P",-1.21611169684295,-1.384344028178
ERBIN_PDZ1 binding CRIPT,2,EIRVRVEKDPELGFSISGGVGGRGNPFRPDDDGIFVTRVQPEGPASKLLQPGDKIIQANGY*FINIEHGQAVSLLKLFQNTVELIIVREV*,2,2,FALSE,TRUE,146.333333333333,136,175,128,5,3,2,-0.976716941530643,0.251363723043106,-1.20303794214393,0.329844009037774,-0.972238010216358,0.380770761835377,-1.04092778358438,0.177010599803261,0.015673013838132,0.0297739035200289,-0.0070094295787812,0.0375183714102579,0.0149487910720294,0.0461902822321843,0.00875705368644968,0.0208180125964402,stop,"S62*,T77L",-1.20881678286651,-1.37591928835094
ERBIN_PDZ1 binding CRIPT,2,EIRVRVEKDPELGFSISGGVGGRGNPFRPDDDGIFVTRVQPEGPASKLLQPGDKIIQANGY*FINIEHGQAVSLLKEFQNTVELIIVREV*,2,2,FALSE,TRUE,55.3333333333333,60,57,49,1,0,1,-1.21068144472026,0.509338231703667,,,-1.12533161014902,0.487156758905822,-1.16610762430775,0.352052408699698,-0.0120399610523803,0.0603308511913094,,,-0.00362258388004214,0.0590956828636558,-0.0059652030817659,0.0414044779638243,stop,"S62*,T77E",-1.36317565941131,-1.5541850470818
ERBIN_PDZ1 binding CRIPT,2,EIRVRVEKDPELGFSISGGVGGRGNPFRPDDDGIFVTRVQPEGPASKLLQPGDKIIQANGY*FINIEHGQAVSLLKDFQNTVELIIVREV*,2,2,FALSE,TRUE,52.3333333333333,40,66,51,0,2,0,,,-1.10568554458783,0.413809746659247,,,-1.10568554458783,0.413809746659247,,,0.00406399697774115,0.0470691215936815,,,0.00114096806341132,0.0486676872913644,stop,"S62*,T77D",-1.28866937876602,-1.46813934017623
ERBIN_PDZ1 binding CRIPT,2,EIRVRVEKDPELGFSISGGVGGRGNPFRPDDDGIFVTRVQPEGPASKLLQPGDKIIQANGY*FINIEHGQAVSLLKAFQNTVELIIVREV*,2,2,FALSE,TRUE,67,90,44,67,1,0,1,-1.3190078337427,0.498960821767769,,,-1.20703918636326,0.472319609579794,-1.25995463535392,0.343012125893636,-0.0248711660344693,0.0591016523296811,,,-0.0135343113132401,0.0572958279809257,-0.017002441870115,0.0403412607240592,stop,"S62*,T77A",-1.47889812006043,-1.6878304370431
ERBIN_PDZ1 binding CRIPT,2,EIRVRVEKDPELGFSISGGVGGRGNPFRPDDDGIFVTRVQPEGPASKLLQPGDKIIQANGY*FINIEHGQAVSLLKGFQNTVELIIVREV*,2,2,FALSE,TRUE,280,350,240,250,17,13,4,-0.922337487811398,0.138027379474462,-0.938080062341446,0.176011380043063,-1.17950041325365,0.239543876259871,-0.971163652793643,0.0989200883540362,0.0221142321209747,0.0163492720025089,0.0231284170096814,0.0200205556200702,-0.0101936564369846,0.0290584266452122,0.016961932689151,0.0116338775626101,stop,"S62*,T77G",-1.1227908477818,-1.27656977939053
ERBIN_PDZ1 binding CRIPT,2,EIRVRVEKDPELGFSISGGVGGRGNPFRPDDDGIFVTRVQPEGPASKLLQPGDKIIQANGY*FINIEHGQAVSLLKVFQNTVELIIVREV*,2,2,FALSE,TRUE,190,198,231,141,2,1,74,-1.13382264855751,0.36746963323843,-1.41804784656344,0.54674164700088,-0.122718753663819,0.189464328343909,-0.428895754774934,0.160937892442052,-0.00293607623594305,0.0435265887779089,-0.0314659036388323,0.0621895672365722,0.118001698896927,0.022983410692967,0.0807374350836166,0.0189277200112705,stop,"S62*,T77V",-0.454121970742322,-0.504338422351862
ERBIN_PDZ1 binding CRIPT,2,EIRVRVEKDPELGFSISGGVGGRGNPFRPDDDGIFVTRVQPEGPASKLLQPGDKIIQANGY*FINIEHGQAVSLLK*FQNTVELIIVREV*,2,2,FALSE,TRUE,63.3333333333333,74,79,37,1,0,1,-1.26671158731664,0.503474599677159,,,-1.0519730817393,0.504487246391216,-1.15955807089083,0.356367788733354,-0.0186767025824693,0.0596363069980558,,,0.0052763429048025,0.0611979979266958,-0.00519491765430558,0.0419120048350904,stop,"S62*,T77*",-1.35509942523922,-1.54485797730388
ERBIN_PDZ1 binding CRIPT,2,EIRVRVEKDPELGFSISGGVGGRGNPFRPDDDGIFVTRVQPEGPASKLLQPGDKIIQANGY*FINIEHGQAVSLLKCFQNTVELIIVREV*,2,2,FALSE,TRUE,57.6666666666667,48,54,71,1,0,1,-1.15106513085223,0.516984606866497,,,-1.22218273838643,0.470002692462609,-1.19000157442477,0.347768239805443,-0.00497843938235756,0.0612365603907909,,,-0.0153713350872732,0.0570147689651663,-0.00877534301162095,0.040900621798685,stop,"S62*,T77C",-1.39263921580319,-1.58821187697768
ERBIN_PDZ1 binding CRIPT,2,EIRVRVEKDPELGFSISGGVGGRGNPFRPDDDGIFVTRVQPEGPASKLLQPGDKIIQANGY*FINIEHGQAVSLLKFFQNTVELIIVREV*,2,2,FALSE,TRUE,96.6666666666667,86,100,104,0,1,2,,,-1.41256642457244,0.547119893399523,-1.14085022054306,0.342333128125256,-1.21729799899755,0.290206524071192,,,-0.0308424148972455,0.0622325911766166,-0.00550510498144421,0.0415275157402144,-0.0119856440400656,0.0341308547646191,stop,"S62*,T77F",-1.42629835298052,-1.62708409321463
ERBIN_PDZ1 binding CRIPT,2,EIRVRVEKDPELGFSISGGVGGRGNPFRPDDDGIFVTRVQPEGPASKLLQPGDKIIQANGYYFINIEHGQAVSLLKKFQNTVELIIVREV*,2,2,FALSE,FALSE,78,56,84,94,24,52,19,-0.343181782818028,0.208100160373706,-0.27058973819003,0.17538685909618,-0.526516826963185,0.19348577268089,-0.374006824456715,0.110221661741002,0.0907149270613096,0.0246493568063787,0.0990526393938398,0.0199495189839737,0.0690180351287152,0.0234712413446977,0.0871928589059179,0.0129630425809251,missense,"S62Y,T77K",-0.386438599604398,-0.426172347426702
ERBIN_PDZ1 binding CRIPT,2,EIRVRVEKDPELGFSISGGVGGRGNPFRPDDDGIFVTRVQPEGPASKLLQPGDKIIQANGYYFINIEHGQAVSLLKNFQNTVELIIVREV*,2,2,FALSE,FALSE,72.3333333333333,86,64,67,147,53,76,0.0264108118987704,0.15371842221798,-0.190045140794261,0.196239271940739,-0.0760547547045238,0.203215221884021,-0.0611758964043465,0.103973477852537,0.134492979532819,0.0182078679332115,0.108214249237838,0.0223213934108717,0.123662383744741,0.024651494792967,0.123984543742807,0.0122282008763067,missense,"S62Y,T77N",-0.000687744485958924,0.019323048808631
ERBIN_PDZ1 binding CRIPT,2,EIRVRVEKDPELGFSISGGVGGRGNPFRPDDDGIFVTRVQPEGPASKLLQPGDKIIQANGYYFINIEHGQAVSLLKTFQNTVELIIVREV*,1,1,FALSE,FALSE,62.6666666666667,76,55,57,202,37,58,0.144350882116167,0.161520730719591,-0.247571427089762,0.21487861845581,-0.104428772032739,0.221014653807938,-0.0244427958431625,0.111483303066468,0.14846292010056,0.0191320473563521,0.101670875655326,0.0244415408327908,0.120220407627316,0.0268106962510184,0.128304681356255,0.0131114227628742,missense,S62Y,0.0446077288256067,0.0716338202893766
ERBIN_PDZ1 binding CRIPT,2,EIRVRVEKDPELGFSISGGVGGRGNPFRPDDDGIFVTRVQPEGPASKLLQPGDKIIQANGYYFINIEHGQAVSLLKRFQNTVELIIVREV*,2,2,FALSE,FALSE,378.666666666667,460,358,318,219,182,130,-0.315934707728983,0.0721675675391227,-0.331017295489514,0.0876545856679989,-0.353171340140018,0.0989496124687092,-0.329524775085831,0.0485475347118332,0.0939423290709667,0.00854821120236405,0.0921792584135684,0.00997034116368515,0.0900461122884294,0.0120033127140969,0.0924243414563854,0.0057096195949868,missense,"S62Y,T77R",-0.331587921351234,-0.362826474519518
ERBIN_PDZ1 binding CRIPT,2,EIRVRVEKDPELGFSISGGVGGRGNPFRPDDDGIFVTRVQPEGPASKLLQPGDKIIQANGYYFINIEHGQAVSLLKSFQNTVELIIVREV*,2,2,FALSE,FALSE,330.666666666667,430,330,232,687,565,636,0.00296523286935109,0.0692141154092377,-0.0160822356742122,0.0847461493556475,0.150138765968249,0.107408997010235,0.0262128859982254,0.0479650194206031,0.13171586277332,0.0081983763188668,0.128001799434494,0.00963951874217686,0.151101314477253,0.0130294980167714,0.134262237705012,0.00564111064307134,missense,"S62Y,T77S",0.107071094288154,0.143771422520708
ERBIN_PDZ1 binding CRIPT,2,EIRVRVEKDPELGFSISGGVGGRGNPFRPDDDGIFVTRVQPEGPASKLLQPGDKIIQANGYYFINIEHGQAVSLLKMFQNTVELIIVREV*,2,2,FALSE,FALSE,78.3333333333333,88,69,78,23,73,31,-0.475307197863183,0.177449587745886,-0.122243934869392,0.186236142805254,-0.349942290453238,0.198367654353958,-0.319900824002495,0.107831062601895,0.0750647397054213,0.0210188122663544,0.115926351796175,0.0211835794628035,0.0904378196654747,0.0240634493472665,0.0935562032494254,0.0126818869719034,missense,"S62Y,T77M",-0.319720656873492,-0.349121225080427
ERBIN_PDZ1 binding CRIPT,2,EIRVRVEKDPELGFSISGGVGGRGNPFRPDDDGIFVTRVQPEGPASKLLQPGDKIIQANGYYFINIEHGQAVSLLKIFQNTVELIIVREV*,2,2,FALSE,FALSE,64.6666666666667,70,63,61,3,2,1,-0.958353652241614,0.320993929451787,-1.09280867562953,0.415645233526456,-1.18253812771767,0.476337706243109,-1.04710933537333,0.224163071247161,0.0178481359957083,0.0380215656034563,0.00552868676728202,0.0472779005198276,-0.0105621534501414,0.0577832525353219,0.00803004850624653,0.0263635604086245,missense,"S62Y,T77I",-1.21643923536311,-1.38472229539604
ERBIN_PDZ1 binding CRIPT,2,EIRVRVEKDPELGFSISGGVGGRGNPFRPDDDGIFVTRVQPEGPASKLLQPGDKIIQANGYYFINIEHGQAVSLLKQFQNTVELIIVREV*,2,2,FALSE,FALSE,98,100,128,66,25,40,95,-0.487183186274242,0.167712528294634,-0.459805943860172,0.154041897239244,-0.0138529365413001,0.203467013111897,-0.363598239265079,0.0990874583475908,0.0736580349953101,0.0198654625897956,0.0775300902898506,0.017521619174538,0.131207919863285,0.0246820389130647,0.0884170006119595,0.0116535617546187,missense,"S62Y,T77Q",-0.373603805221234,-0.411349718433252
ERBIN_PDZ1 binding CRIPT,2,EIRVRVEKDPELGFSISGGVGGRGNPFRPDDDGIFVTRVQPEGPASKLLQPGDKIIQANGYYFINIEHGQAVSLLKHFQNTVELIIVREV*,2,2,FALSE,FALSE,67.6666666666667,60,76,67,19,46,12,-0.42402820148997,0.208714905046302,-0.27682302188259,0.184667257449815,-0.558098114676383,0.232859768351116,-0.397953058571294,0.118911393478584,0.0811387104126349,0.0247221729962002,0.0983436295398631,0.0210051253394826,0.0651869936230674,0.0282475954004822,0.084376569915379,0.0139850319136189,missense,"S62Y,T77H",-0.415966627232852,-0.460273633772126
ERBIN_PDZ1 binding CRIPT,2,EIRVRVEKDPELGFSISGGVGGRGNPFRPDDDGIFVTRVQPEGPASKLLQPGDKIIQANGYYFINIEHGQAVSLLKPFQNTVELIIVREV*,2,2,FALSE,FALSE,51.3333333333333,56,42,56,0,1,1,,,-1.17243986874194,0.573131696918874,-1.16020374711279,0.480310381473235,-1.16525195990003,0.368130127562661,,,-0.00352902717376904,0.0651913246347038,-0.00785282950245281,0.058265167137199,-0.00586456937712876,0.0432953599459384,missense,"S62Y,T77P",-1.36212054226216,-1.55296651489659
ERBIN_PDZ1 binding CRIPT,2,EIRVRVEKDPELGFSISGGVGGRGNPFRPDDDGIFVTRVQPEGPASKLLQPGDKIIQANGYYFINIEHGQAVSLLKLFQNTVELIIVREV*,2,2,FALSE,FALSE,474,418,570,434,45,53,79,-0.712212629059372,0.0982685544488227,-0.77704262486088,0.0986878320936741,-0.599236679547833,0.108818239159805,-0.702290391504311,0.0586531684588672,0.0470034134073677,0.0116398596575139,0.0414457495208204,0.0112253266292904,0.060196584399208,0.0132004494110129,0.0485838070096071,0.00689813153085161,missense,"S62Y,T77L",-0.791244056335782,-0.893673494739525
ERBIN_PDZ1 binding CRIPT,2,EIRVRVEKDPELGFSISGGVGGRGNPFRPDDDGIFVTRVQPEGPASKLLQPGDKIIQANGYYFINIEHGQAVSLLKEFQNTVELIIVREV*,2,2,FALSE,FALSE,126.333333333333,120,157,102,134,119,70,-0.0873315946354911,0.132569273230813,-0.21455080581246,0.126771098079333,-0.207288963870933,0.167947896397327,-0.166055596929846,0.0804316773872071,0.12102025006618,0.0157027621293534,0.105426832711795,0.0144196802473437,0.107742712994037,0.0203733099083067,0.111649763062568,0.00945947686105095,missense,"S62Y,T77E",-0.130014580595669,-0.130033742840911
ERBIN_PDZ1 binding CRIPT,2,EIRVRVEKDPELGFSISGGVGGRGNPFRPDDDGIFVTRVQPEGPASKLLQPGDKIIQANGYYFINIEHGQAVSLLKDFQNTVELIIVREV*,2,2,FALSE,FALSE,94.6666666666667,122,89,73,91,20,26,-0.195135537637981,0.134613543860331,-0.551082565315202,0.194682843564336,-0.378575450716629,0.206815117149773,-0.325485866235584,0.0976137454117328,0.108250928546048,0.0159449049324408,0.0671477577599571,0.0221443562166242,0.0869644076120115,0.0250881884548697,0.0928993528704689,0.0114802400750338,missense,"S62Y,T77D",-0.326607555271614,-0.357074756459539
ERBIN_PDZ1 binding CRIPT,2,EIRVRVEKDPELGFSISGGVGGRGNPFRPDDDGIFVTRVQPEGPASKLLQPGDKIIQANGYYFINIEHGQAVSLLKAFQNTVELIIVREV*,2,2,FALSE,FALSE,147.666666666667,178,122,143,180,127,148,-0.11382769268845,0.109662493810315,-0.126724512114883,0.140639948997045,-0.0999954629368137,0.139717965477116,-0.113521905764278,0.0735338117816655,0.117881800899628,0.0129894659060018,0.115416704943049,0.0159972038206297,0.120758200490865,0.0169488125274827,0.117828189923094,0.00864822683859849,missense,"S62Y,T77A",-0.065235447612202,-0.0552217103247669
ERBIN_PDZ1 binding CRIPT,2,EIRVRVEKDPELGFSISGGVGGRGNPFRPDDDGIFVTRVQPEGPASKLLQPGDKIIQANGYYFINIEHGQAVSLLKGFQNTVELIIVREV*,2,2,FALSE,FALSE,367.333333333333,348,423,331,749,555,515,0.0879762444722347,0.0762208200861656,-0.0870353925158859,0.0758711540719438,0.00567796797021224,0.090916034220103,0.00152190845564478,0.0462829690809902,0.141785373309533,0.0090283168787797,0.119931175690616,0.0086300252840733,0.133577161627774,0.0110287808334219,0.131358360298399,0.00544328664158879,missense,"S62Y,T77G",0.0766247258294504,0.108609564029759
ERBIN_PDZ1 binding CRIPT,2,EIRVRVEKDPELGFSISGGVGGRGNPFRPDDDGIFVTRVQPEGPASKLLQPGDKIIQANGYYFINIEHGQAVSLLKVFQNTVELIIVREV*,2,2,FALSE,FALSE,130.666666666667,138,131,123,12,20,18,-0.768082116092949,0.182925269364297,-0.656537492890988,0.178213091733686,-0.623975411505767,0.182801048999116,-0.682377032040725,0.104657962693105,0.0403857014459405,0.0216674039335974,0.0551527024264614,0.0202709910825426,0.0571955950225673,0.022175106105597,0.050925794261281,0.0123087023493759,missense,"S62Y,T77V",-0.76668895403441,-0.865315333288424
ERBIN_PDZ1 binding CRIPT,2,EIRVRVEKDPELGFSISGGVGGRGNPFRPDDDGIFVTRVQPEGPASKLLQPGDKIIQANGYYFINIEHGQAVSLLK*FQNTVELIIVREV*,2,2,FALSE,TRUE,98.6666666666667,114,108,74,9,1,0,-0.795139670111728,0.204981925634749,-1.4338694535607,0.54568958691227,,,-0.874122317177266,0.19189025728728,0.0371807481094363,0.0242800035077144,-0.0332655450188952,0.0620698998178262,,,0.0283748523079901,0.0225679919608247,stop,"S62Y,T77*",-1.00312947533085,-1.13837542459711
ERBIN_PDZ1 binding CRIPT,2,EIRVRVEKDPELGFSISGGVGGRGNPFRPDDDGIFVTRVQPEGPASKLLQPGDKIIQANGYYFINIEHGQAVSLLKYFQNTVELIIVREV*,2,2,FALSE,FALSE,67.3333333333333,38,71,93,10,10,20,-0.473479374895765,0.269311328651096,-0.680402239526964,0.240435849315398,-0.510328316294157,0.192999956964624,-0.552341455632041,0.131383176422546,0.0752812443944225,0.0318997881596998,0.0524381876759518,0.0273485685590332,0.0709818200399222,0.0234123083401283,0.0662191285060672,0.0154518239289899,missense,"S62Y,T77Y",-0.606342484752217,-0.680134632014607
ERBIN_PDZ1 binding CRIPT,2,EIRVRVEKDPELGFSISGGVGGRGNPFRPDDDGIFVTRVQPEGPASKLLQPGDKIIQANGYYFINIEHGQAVSLLKWFQNTVELIIVREV*,2,2,FALSE,FALSE,115.666666666667,110,131,106,15,16,5,-0.649121911814268,0.180253810321146,-0.719850458107829,0.183777797975341,-0.906532551703927,0.247905101623494,-0.731079294848687,0.114215080362738,0.0544764763677815,0.0213509709859725,0.0479511184079438,0.0209039530580304,0.0229193444261138,0.0300727045206747,0.0451979772732691,0.0134327039416715,missense,"S62Y,T77W",-0.826743564495525,-0.934671115986349
ERBIN_PDZ1 binding CRIPT,2,EIRVRVEKDPELGFSISGGVGGRGNPFRPDDDGIFVTRVQPEGPASKLLQPGDKIIQANGYYFINIEHGQAVSLLKCFQNTVELIIVREV*,2,2,FALSE,FALSE,183.666666666667,204,198,149,31,14,31,-0.620188562493616,0.129466660670967,-0.87115115400449,0.175514401002124,-0.518970363785509,0.153256742562216,-0.648676858819967,0.0861628328452061,0.0579036166915929,0.0153352592697581,0.0307412993791212,0.01996402634038,0.0699334763835832,0.0185911653479174,0.0548892327863847,0.0101335114479592,missense,"S62Y,T77C",-0.725133374097087,-0.817323684522584
ERBIN_PDZ1 binding CRIPT,2,EIRVRVEKDPELGFSISGGVGGRGNPFRPDDDGIFVTRVQPEGPASKLLQPGDKIIQANGYYFINIEHGQAVSLLKFFQNTVELIIVREV*,2,2,FALSE,FALSE,83.3333333333333,68,105,77,7,8,6,-0.724240208346971,0.24581971200264,-0.850476508407682,0.234807100000592,-0.775445388205111,0.254050946959286,-0.785678382094748,0.141167309682949,0.0455787528360129,0.029117218267939,0.0330929535278181,0.0267083219528141,0.0388211774603545,0.0308182405729894,0.0387766415605718,0.0166025245632272,missense,"S62Y,T77F",-0.894069531032723,-1.01242443199703
ERBIN_PDZ1 binding CRIPT,2,EIRVRVEKDPELGFSISGGVGGRGNPFRPDDDGIFVTRVQPEGPASKLLQPGDKIIQANGYSKINIEHGQAVSLLKKFQNTVELIIVREV*,2,2,FALSE,FALSE,67.6666666666667,84,55,64,0,2,1,,,-1.05521843353749,0.421465078110979,-1.19507588407657,0.474238729970346,-1.11693545393512,0.315033465546451,,,0.00980441900909151,0.047939883410798,-0.0120830751248634,0.0575286313402221,-0.0001821208067527,0.0370507227326248,missense,"F63K,T77K",-1.30254160737763,-1.48416007972871
ERBIN_PDZ1 binding CRIPT,2,EIRVRVEKDPELGFSISGGVGGRGNPFRPDDDGIFVTRVQPEGPASKLLQPGDKIIQANGYSKINIEHGQAVSLLKNFQNTVELIIVREV*,2,2,FALSE,FALSE,57,54,51,66,0,2,0,,,-1.03431773422043,0.425019878444168,,,-1.03431773422043,0.425019878444168,,,0.0121817858195392,0.0483442270263724,,,0.00953445397250441,0.0499860979682709,missense,"F63K,T77N",-1.20066595132823,-1.36650606767337
ERBIN_PDZ1 binding CRIPT,2,EIRVRVEKDPELGFSISGGVGGRGNPFRPDDDGIFVTRVQPEGPASKLLQPGDKIIQANGYSKINIEHGQAVSLLKTFQNTVELIIVREV*,1,1,FALSE,FALSE,79.3333333333333,94,82,62,0,0,3,,,,,-0.899878609624359,0.321562197154935,-0.899878609624359,0.321562197154935,,,,,0.0237265163348244,0.0390078496841344,0.0253456844434829,0.0378185593311972,missense,F63K,-1.03488948032141,-1.17505437376849
ERBIN_PDZ1 binding CRIPT,2,EIRVRVEKDPELGFSISGGVGGRGNPFRPDDDGIFVTRVQPEGPASKLLQPGDKIIQANGYSKINIEHGQAVSLLKRFQNTVELIIVREV*,2,2,FALSE,FALSE,175,204,181,140,5,18,3,-1.10335110874202,0.235246731376658,-0.730719831101556,0.183201891085851,-0.944534037886664,0.324582907370165,-0.883498832965843,0.132041129491171,0.000673261959678789,0.0278648541588066,0.0467147728573155,0.0208384460668904,0.0183094858236249,0.0393742839573716,0.0272720910947393,0.015529205030945,missense,"F63K,T77R",-1.01469162810773,-1.15172830707119
ERBIN_PDZ1 binding CRIPT,2,EIRVRVEKDPELGFSISGGVGGRGNPFRPDDDGIFVTRVQPEGPASKLLQPGDKIIQANGYSKINIEHGQAVSLLKSFQNTVELIIVREV*,2,2,FALSE,FALSE,422,440,476,350,5,12,2,-1.27463200328471,0.227241843504692,-1.11525175919972,0.168873191467546,-1.22401539923192,0.33223944471818,-1.17938420580418,0.125501036471987,-0.0196148717741758,0.0269166793135935,0.00297588022265363,0.0192086166342631,-0.01559365027051,0.0403030780153013,-0.00752664652717258,0.0147600322299569,missense,"F63K,T77S",-1.379546971216,-1.57309192426055
ERBIN_PDZ1 binding CRIPT,2,EIRVRVEKDPELGFSISGGVGGRGNPFRPDDDGIFVTRVQPEGPASKLLQPGDKIIQANGYSKINIEHGQAVSLLKMFQNTVELIIVREV*,2,2,FALSE,FALSE,18.3333333333333,10,18,27,1,0,0,-0.731984685327457,0.645273913553607,,,,,-0.731984685327457,0.645273913553607,0.0446614235267612,0.076432362687602,,,,,0.0450914953427368,0.0758899211428232,missense,"F63K,T77M",-0.82785999870993,-0.935960461936248
ERBIN_PDZ1 binding CRIPT,2,EIRVRVEKDPELGFSISGGVGGRGNPFRPDDDGIFVTRVQPEGPASKLLQPGDKIIQANGYSKINIEHGQAVSLLKQFQNTVELIIVREV*,2,2,FALSE,FALSE,50.6666666666667,54,52,46,0,2,0,,,-1.03969271407782,0.424082805070885,,,-1.03969271407782,0.424082805070885,,,0.0115704044238289,0.0482376388638042,,,0.00890230878740751,0.049875889849037,missense,"F63K,T77Q",-1.20729382245702,-1.37416045400988
ERBIN_PDZ1 binding CRIPT,2,EIRVRVEKDPELGFSISGGVGGRGNPFRPDDDGIFVTRVQPEGPASKLLQPGDKIIQANGYSKINIEHGQAVSLLKHFQNTVELIIVREV*,2,2,FALSE,FALSE,34.3333333333333,46,44,13,0,0,3,,,,,-0.491909148856185,0.511128255877173,-0.491909148856185,0.511128255877173,,,,,0.0732161999548634,0.0620036010170811,0.0733265024435038,0.0601132049779739,missense,"F63K,T77H",-0.531823593155719,-0.594074360991729
ERBIN_PDZ1 binding CRIPT,2,EIRVRVEKDPELGFSISGGVGGRGNPFRPDDDGIFVTRVQPEGPASKLLQPGDKIIQANGYSKINIEHGQAVSLLKPFQNTVELIIVREV*,2,2,FALSE,FALSE,209.333333333333,230,236,162,0,4,3,,,-1.05013934121769,0.29886307718654,-1.14661351295281,0.279545409363565,-1.10159487839677,0.204156350491907,,,0.0103821444394763,0.033994420463805,-0.00620423456195565,0.0339109055878536,0.00162206659868469,0.0240105930430585,missense,"F63K,T77P",-1.28362519086865,-1.46231391566659
ERBIN_PDZ1 binding CRIPT,2,EIRVRVEKDPELGFSISGGVGGRGNPFRPDDDGIFVTRVQPEGPASKLLQPGDKIIQANGYSKINIEHGQAVSLLKLFQNTVELIIVREV*,2,2,FALSE,FALSE,206.666666666667,230,198,192,7,5,1,-1.04094002626528,0.204554781676799,-0.937905478158603,0.281655056829013,-1.12533161014902,0.487156758905822,-1.01777563791081,0.156712894218751,0.00806582253185231,0.0242294085259119,0.023148275227611,0.0320370803838916,-0.00362258388004214,0.0590956828636558,0.0114799508508155,0.018430822840534,missense,"F63K,T77L",-1.18026794325206,-1.34294884525966
ERBIN_PDZ1 binding CRIPT,2,EIRVRVEKDPELGFSISGGVGGRGNPFRPDDDGIFVTRVQPEGPASKLLQPGDKIIQANGYSKINIEHGQAVSLLKEFQNTVELIIVREV*,2,2,FALSE,FALSE,207.666666666667,212,206,205,0,1,0,,,-1.61261343893622,0.537105459196068,,,-1.61261343893622,0.537105459196068,,,-0.0535969230246132,0.0610934913245234,,,-0.0584782372370688,0.0631683539154619,missense,"F63K,T77E",-1.91376060598492,-2.19004380327227
ERBIN_PDZ1 binding CRIPT,2,EIRVRVEKDPELGFSISGGVGGRGNPFRPDDDGIFVTRVQPEGPASKLLQPGDKIIQANGYSKINIEHGQAVSLLKDFQNTVELIIVREV*,2,2,FALSE,FALSE,154.666666666667,178,136,150,3,2,1,-1.20769632150484,0.294468973605838,-1.30581398350436,0.393424163983106,-1.41751361327425,0.449046032111352,-1.28064945102282,0.208730589738201,-0.0116863747451146,0.034879698246189,-0.0186997728506976,0.0447503471387834,-0.0390664008434731,0.0544725725748692,-0.0194363352852835,0.0245485640479267,missense,"F63K,T77D",-1.50441683360483,-1.71730145246933
ERBIN_PDZ1 binding CRIPT,2,EIRVRVEKDPELGFSISGGVGGRGNPFRPDDDGIFVTRVQPEGPASKLLQPGDKIIQANGYSKINIEHGQAVSLLKAFQNTVELIIVREV*,2,2,FALSE,FALSE,131,120,143,130,2,4,4,-1.21068144472026,0.360280675369164,-1.12784158739463,0.290752597106135,-1.01810731634363,0.257187576945425,-1.09838290078008,0.169879064846438,-0.0120399610523803,0.0426750604212399,0.00154384011501002,0.0330718874007981,0.00938450828518748,0.0311987367634514,0.00199982358362363,0.0199792809909426,missense,"F63K,T77A",-1.2796645111495,-1.45773981153323
ERBIN_PDZ1 binding CRIPT,2,EIRVRVEKDPELGFSISGGVGGRGNPFRPDDDGIFVTRVQPEGPASKLLQPGDKIIQANGYSKINIEHGQAVSLLKGFQNTVELIIVREV*,2,2,FALSE,FALSE,337.666666666667,356,316,341,1,6,3,-1.42534785117383,0.492026755371083,-1.18849818776467,0.235510511423458,-1.178221449293,0.275587632225144,-1.21236222485632,0.168247150214334,-0.037467086324724,0.0582803157366479,-0.00535559355306034,0.0267883320493876,-0.0100385087412359,0.0334307982336162,-0.0114051533329577,0.019787353392227,missense,"F63K,T77G",-1.42021206506934,-1.62005516973043
ERBIN_PDZ1 binding CRIPT,2,EIRVRVEKDPELGFSISGGVGGRGNPFRPDDDGIFVTRVQPEGPASKLLQPGDKIIQANGYSKINIEHGQAVSLLKVFQNTVELIIVREV*,2,2,FALSE,FALSE,241,258,253,212,16,18,5,-0.659541952489591,0.172794360566747,-0.747743828993884,0.169357156365107,-1.08510934905685,0.222459882769294,-0.79136208162828,0.106260386811104,0.053242227917027,0.0204674030048368,0.0447783645603296,0.0192636656097748,0.00125667098424584,0.0269860131091022,0.038108188210236,0.0124971616027224,missense,"F63K,T77V",-0.901078083444553,-1.02051845898963
ERBIN_PDZ1 binding CRIPT,2,EIRVRVEKDPELGFSISGGVGGRGNPFRPDDDGIFVTRVQPEGPASKLLQPGDKIIQANGYSKINIEHGQAVSLLK*FQNTVELIIVREV*,2,2,FALSE,TRUE,70.6666666666667,50,95,67,1,0,1,-1.16197136956586,0.515464405991849,,,-1.20703918636326,0.472319609579794,-1.18647001844164,0.348236094351601,-0.006270277740314,0.0610564933802259,,,-0.0135343113132401,0.0572958279809257,-0.00836000078339594,0.0409556456325461,stop,"F63K,T77*",-1.38828446498341,-1.58318266857484
ERBIN_PDZ1 binding CRIPT,2,EIRVRVEKDPELGFSISGGVGGRGNPFRPDDDGIFVTRVQPEGPASKLLQPGDKIIQANGYSKINIEHGQAVSLLKYFQNTVELIIVREV*,2,2,FALSE,FALSE,103.666666666667,122,94,95,1,2,0,-1.40028269323033,0.493429666081078,-1.20357408556266,0.402138126149321,,,-1.28208271361625,0.311725455725657,-0.0344981312770778,0.0584464897876243,-0.00707041364204122,0.0457415237557567,,,-0.0196048996467238,0.036661671510862,missense,"F63K,T77Y",-1.5061841853001,-1.71934252906923
ERBIN_PDZ1 binding CRIPT,2,EIRVRVEKDPELGFSISGGVGGRGNPFRPDDDGIFVTRVQPEGPASKLLQPGDKIIQANGYSKINIEHGQAVSLLKWFQNTVELIIVREV*,2,2,FALSE,FALSE,116.666666666667,122,142,86,2,1,0,-1.21509750804515,0.359923415551286,-1.50962921622173,0.541386160895637,,,-1.30537463208354,0.299729838411628,-0.0125630414785516,0.0426327431798325,-0.0418828999975755,0.0615804031733377,,,-0.0223442353282379,0.0352508807863343,missense,"F63K,T77W",-1.53490537831654,-1.75251201941108
ERBIN_PDZ1 binding CRIPT,2,EIRVRVEKDPELGFSISGGVGGRGNPFRPDDDGIFVTRVQPEGPASKLLQPGDKIIQANGYSKINIEHGQAVSLLKCFQNTVELIIVREV*,2,2,FALSE,FALSE,112,124,146,66,2,1,1,-1.21944176227181,0.35957734227726,-1.51731867637869,0.541010029256098,-1.20311199809094,0.472940783092432,-1.27991631781917,0.253009948411429,-0.013077616154027,0.0425917509787823,-0.0427575438116462,0.0615376197782639,-0.013057914612499,0.0573711808775756,-0.019350112334311,0.0297562083790917,missense,"F63K,T77C",-1.50351280930651,-1.71625741417974
ERBIN_PDZ1 binding CRIPT,2,EIRVRVEKDPELGFSISGGVGGRGNPFRPDDDGIFVTRVQPEGPASKLLQPGDKIIQANGYSKINIEHGQAVSLLKFFQNTVELIIVREV*,2,2,FALSE,FALSE,90.3333333333333,82,115,74,1,2,2,-1.29413726120352,0.501002561430399,-1.25938786050033,0.397008633773498,-1.0519730817393,0.356809950997485,-1.17740409479542,0.234511987093267,-0.0219252595277354,0.0593434953410442,-0.0134189962463724,0.0451580655305684,0.0052763429048025,0.0432836603850144,-0.00729376795397715,0.0275806844717212,missense,"F63K,T77F",-1.37710530242189,-1.5702720932933
ERBIN_PDZ1 binding CRIPT,2,EIRVRVEKDPELGFSISGGVGGRGNPFRPDDDGIFVTRVQPEGPASKLLQPGDKIIQANGYSNINIEHGQAVSLLKKFQNTVELIIVREV*,2,2,FALSE,FALSE,80.3333333333333,80,77,84,0,0,1,,,,,-1.26609221652865,0.463942766325141,-1.26609221652865,0.463942766325141,,,,,-0.0206978763854569,0.0562796555408934,-0.0177242757170665,0.0545637739441534,missense,"F63N,T77K",-1.48646635252789,-1.69657082653843
ERBIN_PDZ1 binding CRIPT,2,EIRVRVEKDPELGFSISGGVGGRGNPFRPDDDGIFVTRVQPEGPASKLLQPGDKIIQANGYSNINIEHGQAVSLLKNFQNTVELIIVREV*,2,2,FALSE,FALSE,51,68,38,47,3,1,0,-0.950609175261127,0.322224242344521,-1.14473649067675,0.577726981776168,,,-0.996669692094997,0.281412723990004,0.0187654653049601,0.0381672955318814,-0.000377884211976959,0.0657140189971537,,,0.0139621968086384,0.0330966260739971,missense,"F63N,T77N",-1.15424226638813,-1.31289234875953
ERBIN_PDZ1 binding CRIPT,2,EIRVRVEKDPELGFSISGGVGGRGNPFRPDDDGIFVTRVQPEGPASKLLQPGDKIIQANGYSNINIEHGQAVSLLKRFQNTVELIIVREV*,2,2,FALSE,FALSE,301,334,317,252,4,3,6,-1.20980021817168,0.254914140220315,-1.31868502027426,0.320994935040292,-1.07841123377121,0.205350852591659,-1.16761426603451,0.143137321984044,-0.01193558022161,0.0301944486058922,-0.0201637992532906,0.0365118263896498,0.0020692014263837,0.0249105624394797,-0.00614239747848991,0.0168342154390556,missense,"F63N,T77R",-1.36503349469017,-1.55633062123339
ERBIN_PDZ1 binding CRIPT,2,EIRVRVEKDPELGFSISGGVGGRGNPFRPDDDGIFVTRVQPEGPASKLLQPGDKIIQANGYSNINIEHGQAVSLLKSFQNTVELIIVREV*,2,2,FALSE,FALSE,297,318,266,307,7,4,3,-1.13383587736195,0.196677024122258,-1.09060306423818,0.294384017355006,-1.24605661230562,0.269740606901023,-1.15424220341009,0.139843287443265,-0.00293764318101469,0.0232962922013147,0.00577956580434162,0.0334849462101465,-0.018267410849465,0.0327215112373193,-0.00456972460768512,0.0164468078338655,missense,"F63N,T77S",-1.34854444540025,-1.53728777155597
ERBIN_PDZ1 binding CRIPT,2,EIRVRVEKDPELGFSISGGVGGRGNPFRPDDDGIFVTRVQPEGPASKLLQPGDKIIQANGYSNINIEHGQAVSLLKMFQNTVELIIVREV*,2,2,FALSE,FALSE,87.3333333333333,88,78,96,13,2,1,-0.627737241921687,0.197759844790861,-1.15192657713691,0.407823258025358,-1.30096435349243,0.459759825772152,-0.802237644369388,0.165946956765563,0.0570094795015717,0.0234245517517628,-0.00119572636430582,0.0463881836416334,-0.0249281220078676,0.0557722342153386,0.0368291258129027,0.0195168302922318,missense,"F63N,T77M",-0.914488706407556,-1.03600610007037
ERBIN_PDZ1 binding CRIPT,2,EIRVRVEKDPELGFSISGGVGGRGNPFRPDDDGIFVTRVQPEGPASKLLQPGDKIIQANGYSNINIEHGQAVSLLKIFQNTVELIIVREV*,2,2,FALSE,FALSE,107,98,127,96,1,2,3,-1.34175908333261,0.497245985206032,-1.28686190734688,0.39481907645017,-1.01405834998623,0.297607572044103,-1.15545722245955,0.214422476073624,-0.0275660398294999,0.0588985308222351,-0.0165440537447304,0.0449090125763543,0.00987567755957101,0.0361019782109621,-0.00471262159749586,0.0252179802385957,missense,"F63N,T77I",-1.35004268165276,-1.53901805249796
ERBIN_PDZ1 binding CRIPT,2,EIRVRVEKDPELGFSISGGVGGRGNPFRPDDDGIFVTRVQPEGPASKLLQPGDKIIQANGYSNINIEHGQAVSLLKQFQNTVELIIVREV*,2,2,FALSE,FALSE,133.333333333333,110,143,147,7,0,3,-0.852739629138511,0.223275365308105,,,-1.12533161014902,0.281401438475447,-0.958050900104466,0.174907004620862,0.0303580626317593,0.0264468520142929,,,-0.00362258388004214,0.0341360555129574,0.0185041084173881,0.0205706111919273,missense,"F63N,T77Q",-1.1066215527754,-1.25789620708306
ERBIN_PDZ1 binding CRIPT,2,EIRVRVEKDPELGFSISGGVGGRGNPFRPDDDGIFVTRVQPEGPASKLLQPGDKIIQANGYSNINIEHGQAVSLLKPFQNTVELIIVREV*,2,2,FALSE,FALSE,57.3333333333333,66,51,55,0,0,1,,,,,-1.15549815856599,0.48118714856034,-1.15549815856599,0.48118714856034,,,,,-0.00728200714729754,0.058371525406437,-0.00471743604578678,0.0565918658606217,missense,"F63N,T77P",-1.35009315983969,-1.53907634867434
ERBIN_PDZ1 binding CRIPT,2,EIRVRVEKDPELGFSISGGVGGRGNPFRPDDDGIFVTRVQPEGPASKLLQPGDKIIQANGYSNINIEHGQAVSLLKLFQNTVELIIVREV*,2,2,FALSE,FALSE,127.666666666667,152,117,114,1,2,0,-1.13969465961813,0.518631945110877,-1.22585908507284,0.405625118244877,,,-1.1931568282112,0.31950975931303,-0.00363161292147118,0.0614316867573135,-0.00960523878844774,0.0461381544689455,,,-0.00914642877226945,0.037577174482529,missense,"F63N,T77L",-1.39652994954173,-1.59270520199692
ERBIN_PDZ1 binding CRIPT,2,EIRVRVEKDPELGFSISGGVGGRGNPFRPDDDGIFVTRVQPEGPASKLLQPGDKIIQANGYSNINIEHGQAVSLLKEFQNTVELIIVREV*,2,2,FALSE,FALSE,37.6666666666667,44,32,37,0,1,2,,,-1.09716786438344,0.5866687702889,-0.870955547648964,0.40298977521688,-0.943475147786017,0.332171637144289,,,0.00503284734550898,0.0667311099046749,0.027235095589237,0.0488856112907111,0.0202183458455722,0.0390663233384659,missense,"F63N,T77E",-1.0886482374263,-1.23713921034056
ERBIN_PDZ1 binding CRIPT,2,EIRVRVEKDPELGFSISGGVGGRGNPFRPDDDGIFVTRVQPEGPASKLLQPGDKIIQANGYSNINIEHGQAVSLLKDFQNTVELIIVREV*,2,2,FALSE,FALSE,118.666666666667,140,114,102,31,1,3,-0.519606650451666,0.144852341402673,-1.44883540990734,0.544746547725224,-1.0298906578339,0.294922520904775,-0.663515639838668,0.126464515613962,0.0698174923644302,0.0171576852274498,-0.0349678597292974,0.0619626330689856,0.00795510265947683,0.0357762618420487,0.0531440608559665,0.0148733459012079,missense,"F63N,T77D",-0.743431029327394,-0.838455254443538
ERBIN_PDZ1 binding CRIPT,2,EIRVRVEKDPELGFSISGGVGGRGNPFRPDDDGIFVTRVQPEGPASKLLQPGDKIIQANGYSNINIEHGQAVSLLKAFQNTVELIIVREV*,2,2,FALSE,FALSE,173,188,160,171,2,2,0,-1.33062556621454,0.352313982165735,-1.35079967256369,0.390455162114405,,,-1.33967940385581,0.261571466374965,-0.0262472804616052,0.0417314097148415,-0.0238167061404611,0.0444126356394821,,,-0.0263787799920418,0.0307631186376165,missense,"F63N,T77A",-1.577206486868,-1.80136466319728
ERBIN_PDZ1 binding CRIPT,2,EIRVRVEKDPELGFSISGGVGGRGNPFRPDDDGIFVTRVQPEGPASKLLQPGDKIIQANGYSNINIEHGQAVSLLKGFQNTVELIIVREV*,2,2,FALSE,FALSE,207.666666666667,168,274,181,7,17,0,-0.965183381257913,0.209649300319539,-0.878839929278962,0.16512823637074,,,-0.911897362235446,0.129721892654688,0.0170391581116389,0.0248328516350193,0.0298667334675584,0.018782643712558,,,0.0239321728033371,0.0152564422600732,missense,"F63N,T77G",-1.04970976719665,-1.19217000549348
ERBIN_PDZ1 binding CRIPT,2,EIRVRVEKDPELGFSISGGVGGRGNPFRPDDDGIFVTRVQPEGPASKLLQPGDKIIQANGYSNINIEHGQAVSLLKVFQNTVELIIVREV*,2,2,FALSE,FALSE,304.666666666667,358,277,279,5,17,2,-1.23369042041579,0.228174160361685,-0.878953556956355,0.165946577548006,-1.24673868995892,0.32995447390832,-1.0364629201247,0.124316477298877,-0.0147653623718686,0.0270271117650792,0.0298538087962408,0.018875726586243,-0.0183501518644484,0.0400258943206001,0.00928216113113546,0.014620717591091,missense,"F63N,T77V",-1.20331117346823,-1.3695609780378
ERBIN_PDZ1 binding CRIPT,2,EIRVRVEKDPELGFSISGGVGGRGNPFRPDDDGIFVTRVQPEGPASKLLQPGDKIIQANGYSNINIEHGQAVSLLK*FQNTVELIIVREV*,2,2,FALSE,TRUE,119.333333333333,138,129,91,2,0,0,-1.24802104864057,0.35742824754258,,,,,-1.24802104864057,0.35742824754258,-0.0164628179035601,0.0423371918144322,,,,,-0.0155989464930277,0.0420367241732148,stop,"F63N,T77*",-1.46418285099172,-1.67083608813242
ERBIN_PDZ1 binding CRIPT,2,EIRVRVEKDPELGFSISGGVGGRGNPFRPDDDGIFVTRVQPEGPASKLLQPGDKIIQANGYSNINIEHGQAVSLLKYFQNTVELIIVREV*,2,2,FALSE,FALSE,64.6666666666667,40,101,53,2,0,0,-0.917169870512642,0.401488185245861,,,,,-0.917169870512642,0.401488185245861,0.0227263337282349,0.0475560687406425,,,,,0.0233120791826641,0.0472185626570387,missense,"F63N,T77Y",-1.05621128093511,-1.19967846438764
ERBIN_PDZ1 binding CRIPT,2,EIRVRVEKDPELGFSISGGVGGRGNPFRPDDDGIFVTRVQPEGPASKLLQPGDKIIQANGYSNINIEHGQAVSLLKWFQNTVELIIVREV*,2,2,FALSE,FALSE,119.666666666667,158,99,102,1,1,0,-1.46936480630704,0.489852341652807,-1.40978446381842,0.54731464558765,,,-1.44286547164937,0.365008566212694,-0.0426808719876491,0.0580227575517323,-0.0305259785395793,0.0622547434204862,,,-0.0385143744789887,0.0429282367139037,missense,"F63N,T77W",-1.70444490966554,-1.94830959106567
ERBIN_PDZ1 binding CRIPT,2,EIRVRVEKDPELGFSISGGVGGRGNPFRPDDDGIFVTRVQPEGPASKLLQPGDKIIQANGYSNINIEHGQAVSLLKCFQNTVELIIVREV*,2,2,FALSE,FALSE,75,66,100,59,0,4,1,,,-1.02883631222943,0.301466733478884,-1.17383221826368,0.477849865461575,-1.07011641633784,0.254967009393933,,,0.012805274561126,0.0342905754374418,-0.00950606287000075,0.0579666885238002,0.00532421223509202,0.0299863760652701,missense,"F63N,T77C",-1.24480919613103,-1.4174861551407
ERBIN_PDZ1 binding CRIPT,2,EIRVRVEKDPELGFSISGGVGGRGNPFRPDDDGIFVTRVQPEGPASKLLQPGDKIIQANGYSNINIEHGQAVSLLKFFQNTVELIIVREV*,2,2,FALSE,FALSE,147.666666666667,142,166,135,5,0,1,-1.01085337601819,0.242927390036505,,,-1.38999838812472,0.451182501061273,-1.09606477977314,0.213893917052676,0.0116295707563484,0.0287746242208506,,,-0.0357286025072443,0.0547317419063102,0.00227245512306881,0.0251558170214309,missense,"F63N,T77F",-1.27680604326635,-1.45443862822972
ERBIN_PDZ1 binding CRIPT,2,EIRVRVEKDPELGFSISGGVGGRGNPFRPDDDGIFVTRVQPEGPASKLLQPGDKIIQANGYSTINIEHGQAVSLLKKFQNTVELIIVREV*,2,2,FALSE,FALSE,104,114,120,78,20,49,26,-0.582308766665212,0.168276287398261,-0.385767572074523,0.152989080482922,-0.403933692262431,0.202514091942593,-0.457858404650702,0.0988103544295177,0.0623904589960406,0.0199322395652347,0.0859516442825036,0.0174018656880161,0.0838882671849823,0.0245664425958921,0.0773311712180053,0.0116209718822417,missense,"F63T,T77K",-0.489835725215483,-0.54558347207492
ERBIN_PDZ1 binding CRIPT,2,EIRVRVEKDPELGFSISGGVGGRGNPFRPDDDGIFVTRVQPEGPASKLLQPGDKIIQANGYSTINIEHGQAVSLLKNFQNTVELIIVREV*,2,2,FALSE,FALSE,130,180,109,101,70,138,68,-0.370052161239982,0.117794316369506,-0.125186765213065,0.152476737329056,-0.237608816949494,0.171853097957337,-0.269229178238203,0.0819392367386357,0.0875321445778376,0.0139526760995341,0.115591617197983,0.0173435888049758,0.104064692748505,0.0208470394598116,0.0995156370967534,0.00963677917855512,missense,"F63T,T77N",-0.257237606346717,-0.276960888990254
ERBIN_PDZ1 binding CRIPT,2,EIRVRVEKDPELGFSISGGVGGRGNPFRPDDDGIFVTRVQPEGPASKLLQPGDKIIQANGYSTINIEHGQAVSLLKTFQNTVELIIVREV*,1,1,FALSE,FALSE,41.3333333333333,30,52,42,5,8,8,-0.595509575296678,0.329440859080539,-0.655962601734815,0.274985876686881,-0.542022080167302,0.291490385266709,-0.600477726214255,0.170977003913896,0.0608268300132211,0.0390221000670703,0.0552180938822004,0.0312784891385802,0.0671371343522809,0.0353599186516807,0.0605578772112861,0.0201084083390329,missense,F63T,-0.665699171940746,-0.748684398080975
ERBIN_PDZ1 binding CRIPT,2,EIRVRVEKDPELGFSISGGVGGRGNPFRPDDDGIFVTRVQPEGPASKLLQPGDKIIQANGYSTINIEHGQAVSLLKRFQNTVELIIVREV*,2,2,FALSE,FALSE,367,484,307,310,102,67,147,-0.540236226822451,0.0839354767685662,-0.571696573102671,0.111725263387997,-0.467943065357066,0.111709801773886,-0.529405863351246,0.0575256900923505,0.067373929669357,0.00994211398908329,0.0648030009075274,0.0127082797105456,0.0761234614144577,0.0135512171343344,0.0689165570755376,0.00676553009985004,missense,"F63T,T77R",-0.578060676460284,-0.64747257767542
ERBIN_PDZ1 binding CRIPT,2,EIRVRVEKDPELGFSISGGVGGRGNPFRPDDDGIFVTRVQPEGPASKLLQPGDKIIQANGYSTINIEHGQAVSLLKSFQNTVELIIVREV*,2,2,FALSE,FALSE,445.666666666667,456,427,454,799,1123,950,-0.00394333611641387,0.0679119457249743,0.113383668060866,0.0729710174836081,0.0393640277647675,0.0791106114181392,0.0473563241931352,0.0420923481380434,0.130897546335477,0.00804413499049772,0.142728002512935,0.00830014692133124,0.137663527402553,0.00959669658287562,0.136748893098322,0.00495043254316679,missense,"F63T,T77S",0.133143002889419,0.173881311063575
ERBIN_PDZ1 binding CRIPT,2,EIRVRVEKDPELGFSISGGVGGRGNPFRPDDDGIFVTRVQPEGPASKLLQPGDKIIQANGYSTINIEHGQAVSLLKMFQNTVELIIVREV*,2,2,FALSE,FALSE,146,164,123,151,8,45,13,-0.807511238043498,0.233801290634339,-0.448541312006788,0.167629470215072,-0.749826175249997,0.177913538249205,-0.636730425429087,0.108164126982198,0.0357153422603639,0.0276936424474079,0.0788113948765489,0.019067148562682,0.0419289756307266,0.021582215254779,0.0562942390464069,0.0127210582897357,missense,"F63T,T77M",-0.710402263829832,-0.800311040951172
ERBIN_PDZ1 binding CRIPT,2,EIRVRVEKDPELGFSISGGVGGRGNPFRPDDDGIFVTRVQPEGPASKLLQPGDKIIQANGYSTINIEHGQAVSLLKQFQNTVELIIVREV*,2,2,FALSE,FALSE,121.666666666667,132,150,83,113,31,136,-0.206577159550421,0.145505899455348,-0.575129135966604,0.153046525514226,-0.103535330320189,0.206648899694965,-0.324110887987342,0.0939300320097071,0.106895674323961,0.0172350988421493,0.0644125612909529,0.0174083998191844,0.120328788650748,0.0250680250602002,0.0930610624772582,0.0110470027881692,missense,"F63T,T77Q",-0.324912073823118,-0.35511668126752
ERBIN_PDZ1 binding CRIPT,2,EIRVRVEKDPELGFSISGGVGGRGNPFRPDDDGIFVTRVQPEGPASKLLQPGDKIIQANGYSTINIEHGQAVSLLKHFQNTVELIIVREV*,2,2,FALSE,FALSE,92,78,80,118,8,23,16,-0.725220634211695,0.229798829673883,-0.482886203769529,0.196865484634053,-0.630779615992671,0.183402841360675,-0.60355192392825,0.115881261211979,0.0454626218973418,0.0272195530082614,0.0749048076113789,0.0223926224760231,0.0563701951833027,0.0222481079266708,0.0601963243618803,0.0136286615506848,missense,"F63T,T77H",-0.66948995568569,-0.753062292994462
ERBIN_PDZ1 binding CRIPT,2,EIRVRVEKDPELGFSISGGVGGRGNPFRPDDDGIFVTRVQPEGPASKLLQPGDKIIQANGYSTINIEHGQAVSLLKPFQNTVELIIVREV*,2,2,FALSE,FALSE,47.3333333333333,32,88,22,2,2,6,-0.857553556644612,0.415889693410221,-1.18531673770025,0.40403666217815,-0.448282456988209,0.385801532549436,-0.817721931246935,0.231708944899583,0.0297878553982577,0.0492619199646675,-0.00499371696330989,0.0459574742593696,0.0785084372068128,0.0468005515659107,0.0350080366825233,0.0272510219104887,missense,"F63T,T77P",-0.93358233292684,-1.05805692017592
ERBIN_PDZ1 binding CRIPT,2,EIRVRVEKDPELGFSISGGVGGRGNPFRPDDDGIFVTRVQPEGPASKLLQPGDKIIQANGYSTINIEHGQAVSLLKLFQNTVELIIVREV*,2,2,FALSE,FALSE,181,174,217,152,13,12,19,-0.724054425966636,0.183946364912667,-0.883275730929813,0.188320383279266,-0.647561615732068,0.170118510382805,-0.744058348932198,0.104084744376182,0.0456007586632693,0.0217883521753478,0.0293621796503635,0.0214206530675065,0.0543344157010578,0.020636621282644,0.0436715256839252,0.0122412868038918,missense,"F63T,T77L",-0.84274799616254,-0.953154291156055
ERBIN_PDZ1 binding CRIPT,2,EIRVRVEKDPELGFSISGGVGGRGNPFRPDDDGIFVTRVQPEGPASKLLQPGDKIIQANGYSTINIEHGQAVSLLKEFQNTVELIIVREV*,2,2,FALSE,FALSE,76.6666666666667,62,86,82,11,30,60,-0.604352161682638,0.25504510315318,-0.431246453566908,0.1848709846803,-0.191822347986311,0.186656096167281,-0.373827431896617,0.116773757615219,0.0597794302105139,0.0302099610978327,0.0807786124238015,0.021028298456745,0.109618926780631,0.0226427515620329,0.0872139570581188,0.0137336270238575,missense,"F63T,T77E",-0.38621739119035,-0.425916878569642
ERBIN_PDZ1 binding CRIPT,2,EIRVRVEKDPELGFSISGGVGGRGNPFRPDDDGIFVTRVQPEGPASKLLQPGDKIIQANGYSTINIEHGQAVSLLKDFQNTVELIIVREV*,2,2,FALSE,FALSE,73.3333333333333,52,73,95,7,15,10,-0.652569259623036,0.262582682342753,-0.575857836624834,0.218472770236967,-0.696902508922259,0.214177208912437,-0.641378377618893,0.13215885803629,0.0540681397955203,0.0311027834703213,0.0643296746500159,0.0248503605103823,0.0483490039770654,0.0259812641067332,0.0557475987472238,0.0155430509494266,missense,"F63T,T77D",-0.716133639378055,-0.806930083752893
ERBIN_PDZ1 binding CRIPT,2,EIRVRVEKDPELGFSISGGVGGRGNPFRPDDDGIFVTRVQPEGPASKLLQPGDKIIQANGYSTINIEHGQAVSLLKAFQNTVELIIVREV*,2,2,FALSE,FALSE,177.666666666667,172,174,187,134,75,59,-0.223887414310422,0.115717153500043,-0.371929218862603,0.126613668944414,-0.410696673026728,0.130714021803379,-0.327003573877596,0.0715041265723874,0.104845283563943,0.0137066372275678,0.0875256988697788,0.014401773344102,0.0830678680851986,0.0158565682136391,0.0927208570242075,0.00840951790082571,missense,"F63T,T77A",-0.328479035896534,-0.359236089328884
ERBIN_PDZ1 binding CRIPT,2,EIRVRVEKDPELGFSISGGVGGRGNPFRPDDDGIFVTRVQPEGPASKLLQPGDKIIQANGYSTINIEHGQAVSLLKGFQNTVELIIVREV*,2,2,FALSE,FALSE,261.666666666667,264,265,256,333,450,648,-0.0739169695899937,0.0893710503378154,-0.0162048262538024,0.0937793369915478,0.109797394938203,0.102581123438869,-0.00198506963849143,0.05472263497201,0.122609205493107,0.0105859548785624,0.127987855270676,0.0106670059162836,0.146207610705122,0.0124438415925024,0.130945908647366,0.00643586601832824,missense,"F63T,T77G",0.0723002819289796,0.103615356438576
ERBIN_PDZ1 binding CRIPT,2,EIRVRVEKDPELGFSISGGVGGRGNPFRPDDDGIFVTRVQPEGPASKLLQPGDKIIQANGYSTINIEHGQAVSLLKVFQNTVELIIVREV*,2,2,FALSE,FALSE,622,702,588,576,20,20,8,-0.995815419198713,0.124797091768876,-1.05088034897715,0.135524454066478,-1.1629410069434,0.174879287274637,-1.05172970573248,0.0812840851708145,0.013410808995745,0.0147821512385442,0.0102978579174368,0.0154153377460807,-0.00818487916800259,0.0212141383882595,0.00748665207437182,0.00955972755788021,missense,"F63T,T77V",-1.22213659984079,-1.39130205954122
ERBIN_PDZ1 binding CRIPT,2,EIRVRVEKDPELGFSISGGVGGRGNPFRPDDDGIFVTRVQPEGPASKLLQPGDKIIQANGYSTINIEHGQAVSLLK*FQNTVELIIVREV*,2,2,FALSE,TRUE,114.666666666667,116,129,99,0,1,2,,,-1.35423826044828,0.55162473110688,-1.10062991061932,0.361203286020934,-1.17673605016189,0.302184233472163,,,-0.0242078310778442,0.0627449975554398,-0.000626086808177245,0.0438166041007963,-0.00721519999470591,0.0355395393601352,stop,"F63T,T77*",-1.37628153863918,-1.56932074615327
ERBIN_PDZ1 binding CRIPT,2,EIRVRVEKDPELGFSISGGVGGRGNPFRPDDDGIFVTRVQPEGPASKLLQPGDKIIQANGYSTINIEHGQAVSLLKYFQNTVELIIVREV*,2,2,FALSE,FALSE,70,82,68,60,3,9,8,-0.595509575296678,0.425166087755053,-0.670321509620057,0.271330398739614,-0.641151690963047,0.294332253809746,-0.645839734728955,0.180603160403659,0.0608268300132211,0.0503607040966538,0.053584828386017,0.0308626938670286,0.0551119865227801,0.0357046581202179,0.0552229036802747,0.0212405295073806,missense,"F63T,T77Y",-0.721634925107409,-0.813283400753447
ERBIN_PDZ1 binding CRIPT,2,EIRVRVEKDPELGFSISGGVGGRGNPFRPDDDGIFVTRVQPEGPASKLLQPGDKIIQANGYSTINIEHGQAVSLLKWFQNTVELIIVREV*,2,2,FALSE,FALSE,171,178,199,136,9,5,14,-0.873451201732287,0.221737329413787,-0.962470265434263,0.319670022518756,-0.704118380123417,0.180631208088978,-0.802388170485755,0.128275436057252,0.0279047875263082,0.0262646724548348,0.0203541337929651,0.0363611231520373,0.0474736659502537,0.0219118885109606,0.0368114226098736,0.0150863261670307,missense,"F63T,T77W",-0.914674319698632,-1.03622046088269
ERBIN_PDZ1 binding CRIPT,2,EIRVRVEKDPELGFSISGGVGGRGNPFRPDDDGIFVTRVQPEGPASKLLQPGDKIIQANGYSTINIEHGQAVSLLKCFQNTVELIIVREV*,2,2,FALSE,FALSE,207.333333333333,258,187,177,31,36,26,-0.672010230076549,0.126038990316986,-0.593941953247924,0.138459614621904,-0.625002730514849,0.153994960653021,-0.633515559450257,0.0797377374408191,0.0517653668591115,0.0149292534818807,0.0622726822975678,0.0157491999380558,0.0570709737025288,0.0186807166091509,0.0566723357282866,0.00937786338388554,missense,"F63T,T77C",-0.706438022480213,-0.795732823567108
ERBIN_PDZ1 binding CRIPT,2,EIRVRVEKDPELGFSISGGVGGRGNPFRPDDDGIFVTRVQPEGPASKLLQPGDKIIQANGYSTINIEHGQAVSLLKIFQNTVELIIVREV*,2,2,FALSE,FALSE,58.3333333333333,50,86,39,4,4,2,-0.791600999195487,0.307914920691347,-0.987088119316781,0.307111171832751,-0.884703621778245,0.398499748320566,-0.888476647136165,0.190876915322029,0.0375999018567384,0.0364723637526221,0.0175539562545517,0.0349326066059947,0.0255673535044205,0.048340938142565,0.0266866561082712,0.0224488139804069,missense,"F63T,T77I",-1.02082975544947,-1.15881709880287
ERBIN_PDZ1 binding CRIPT,2,EIRVRVEKDPELGFSISGGVGGRGNPFRPDDDGIFVTRVQPEGPASKLLQPGDKIIQANGYSTINIEHGQAVSLLKFFQNTVELIIVREV*,2,2,FALSE,FALSE,108.666666666667,98,116,112,7,9,4,-0.821878542210835,0.227922087233855,-0.845451653917989,0.222189894135426,-0.979186213022454,0.263354077431116,-0.872795063314054,0.13617833692745,0.0340135424821682,0.0269972538329275,0.0336645096327077,0.025273167750105,0.0141059231819817,0.0319467784367302,0.0285309491048697,0.0160157772284194,missense,"F63T,T77F",-1.00149284267473,-1.13648531261433
ERBIN_PDZ1 binding CRIPT,2,EIRVRVEKDPELGFSISGGVGGRGNPFRPDDDGIFVTRVQPEGPASKLLQPGDKIIQANGYSRINIEHGQAVSLLKKFQNTVELIIVREV*,2,2,FALSE,FALSE,228,212,277,195,7,8,2,-1.02579382240122,0.204229404046621,-1.02285262655214,0.222328473035259,-0.757911751221413,0.44767413171981,-0.997414103577347,0.142572811668493,0.00985988257792199,0.0241908677132154,0.0134858936886267,0.0252889305182351,0.0409481360454357,0.0543061510093731,0.0138746474323088,0.0167678240315748,missense,"F63R,T77K",-1.15516019789722,-1.31395244818882
ERBIN_PDZ1 binding CRIPT,2,EIRVRVEKDPELGFSISGGVGGRGNPFRPDDDGIFVTRVQPEGPASKLLQPGDKIIQANGYSRINIEHGQAVSLLKTFQNTVELIIVREV*,1,1,FALSE,FALSE,228.666666666667,328,198,160,2,3,2,-1.37262017026029,0.350239829632391,-1.18109065919899,0.330415920018143,-0.949590075677711,0.379677892000731,-1.17925364027789,0.203074737407193,-0.0312215196799088,0.0414857274156378,-0.00451301827400652,0.0375834238835095,0.0176961514084,0.0460577091169009,-0.00751129086613306,0.0238833857749792,missense,F63R,-1.37938597126715,-1.57290598886973
ERBIN_PDZ1 binding CRIPT,2,EIRVRVEKDPELGFSISGGVGGRGNPFRPDDDGIFVTRVQPEGPASKLLQPGDKIIQANGYSRINIEHGQAVSLLKRFQNTVELIIVREV*,2,2,FALSE,FALSE,945,1000,978,857,14,36,12,-1.11844798471965,0.143728924756923,-0.935605304095832,0.109385217140741,-1.09922964691842,0.143499712009058,-1.02863926261584,0.0744228589113459,-0.00111495522365257,0.0170246171044191,0.0234099103715903,0.0124421092729565,-0.00045622456551947,0.0174075660798799,0.010202292472144,0.00875278664668393,missense,"F63R,T77R",-1.1936638454595,-1.35841948565526
ERBIN_PDZ1 binding CRIPT,2,EIRVRVEKDPELGFSISGGVGGRGNPFRPDDDGIFVTRVQPEGPASKLLQPGDKIIQANGYSRINIEHGQAVSLLKMFQNTVELIIVREV*,2,2,FALSE,FALSE,200,166,272,162,3,2,6,-0.967975678983806,0.324454744159084,-1.36594767611522,0.389554746467358,-0.925404309735985,0.223494740751075,-1.01699995469921,0.16641486953782,0.0167084118842858,0.0384314973229116,-0.0255397279562227,0.0443102171393916,0.0206300619572695,0.0271115489617457,0.0115711780591743,0.0195718609739973,missense,"F63R,T77M",-1.17931145066982,-1.34184421247332
ERBIN_PDZ1 binding CRIPT,2,EIRVRVEKDPELGFSISGGVGGRGNPFRPDDDGIFVTRVQPEGPASKLLQPGDKIIQANGYSRINIEHGQAVSLLKIFQNTVELIIVREV*,2,2,FALSE,FALSE,199.333333333333,186,216,196,1,14,6,-1.404626947457,0.493177285959074,-0.837780684100057,0.18074181878584,-0.481666538081174,0.366988098973124,-0.83034041256237,0.154032568531706,-0.0350127059525532,0.0584165954921709,0.0345370502483327,0.0205586231696453,0.0744587036602731,0.0445183442807253,0.0335239916407876,0.0181155928261876,missense,"F63R,T77I",-0.949142143422656,-1.0760266118829
ERBIN_PDZ1 binding CRIPT,2,EIRVRVEKDPELGFSISGGVGGRGNPFRPDDDGIFVTRVQPEGPASKLLQPGDKIIQANGYSRINIEHGQAVSLLKQFQNTVELIIVREV*,2,2,FALSE,FALSE,212.666666666667,236,216,186,10,6,3,-0.567360854288336,0.240505575669458,-1.00732982510918,0.250124938672392,-1.0701475855446,0.288691500132,-0.855962187695314,0.148624581712657,0.064161031517592,0.0284877615565213,0.0152515471912133,0.0284506618005728,0.00307164248045724,0.0350203933853906,0.0305106442025346,0.0174795657303781,missense,"F63R,T77Q",-0.980736275526918,-1.11251399801242
ERBIN_PDZ1 binding CRIPT,2,EIRVRVEKDPELGFSISGGVGGRGNPFRPDDDGIFVTRVQPEGPASKLLQPGDKIIQANGYSRINIEHGQAVSLLKHFQNTVELIIVREV*,2,2,FALSE,FALSE,158.666666666667,192,127,157,8,1,16,-0.841801395864765,0.212360995603835,-1.23683036328659,0.56396149716728,-0.706309449328849,0.17175080682017,-0.785211449750685,0.129948314371814,0.0316536907288822,0.0251540505446825,-0.0108531756300766,0.0641482529075859,0.0472078732079189,0.0208346307956777,0.0388315569353075,0.01528307145722,missense,"F63R,T77H",-0.893493758195536,-1.01175948428573
ERBIN_PDZ1 binding CRIPT,2,EIRVRVEKDPELGFSISGGVGGRGNPFRPDDDGIFVTRVQPEGPASKLLQPGDKIIQANGYSRINIEHGQAVSLLKPFQNTVELIIVREV*,2,2,FALSE,FALSE,144.333333333333,194,159,80,3,2,1,-1.12194336644642,0.301219656408965,-1.19686953982289,0.402747361950144,-0.997203915202661,0.52046278452678,-1.12201171327296,0.218854606700764,-0.00152898138875898,0.035679313147024,-0.00630779970845666,0.0458108217706529,0.0119202439431985,0.0631359477097512,-0.000779133815891231,0.0257392380125789,missense,"F63R,T77P",-1.30880112715262,-1.4913890649802
ERBIN_PDZ1 binding CRIPT,2,EIRVRVEKDPELGFSISGGVGGRGNPFRPDDDGIFVTRVQPEGPASKLLQPGDKIIQANGYSRINIEHGQAVSLLKLFQNTVELIIVREV*,2,2,FALSE,FALSE,944.666666666667,936,987,911,11,22,12,-1.05547150967977,0.171000151802147,-1.06249894186142,0.129760318232925,-1.08121467554171,0.147242335438042,-1.06695757460068,0.0846019751694971,0.00634457580639783,0.0202548799008452,0.00897629174933164,0.0147596914916791,0.00172912340679951,0.017861573713345,0.00569571997048998,0.00994994077597533,missense,"F63R,T77L",-1.24091403810149,-1.41298772060259
ERBIN_PDZ1 binding CRIPT,2,EIRVRVEKDPELGFSISGGVGGRGNPFRPDDDGIFVTRVQPEGPASKLLQPGDKIIQANGYSRINIEHGQAVSLLKEFQNTVELIIVREV*,2,2,FALSE,FALSE,413.333333333333,454,437,349,7,1,8,-1.2278574924963,0.192073784856336,-1.61661547633657,0.536968566314633,-0.980921872841604,0.190049549367265,-1.1336517533059,0.131012579806276,-0.0140744550642759,0.0227510408813392,-0.0540521379791673,0.0610779203339084,0.0138953749336888,0.0230544022893457,-0.00214810550627673,0.0154082384881504,missense,"F63R,T77E",-1.32315442471267,-1.50796538075229
ERBIN_PDZ1 binding CRIPT,2,EIRVRVEKDPELGFSISGGVGGRGNPFRPDDDGIFVTRVQPEGPASKLLQPGDKIIQANGYSRINIEHGQAVSLLKDFQNTVELIIVREV*,2,2,FALSE,FALSE,298,310,324,260,2,4,5,-1.167261953306,0.364104275830522,-1.17974639796351,0.288336612831132,-1.11775852253442,0.218665440412602,-1.14539837400829,0.157163182367888,-0.00689694465921792,0.0431279639263972,-0.0043601142014047,0.0327970793313251,-0.00270391288597352,0.0265257194601767,-0.00352961202633667,0.0184837807106908,missense,"F63R,T77D",-1.33763914656836,-1.5246934756271
ERBIN_PDZ1 binding CRIPT,2,EIRVRVEKDPELGFSISGGVGGRGNPFRPDDDGIFVTRVQPEGPASKLLQPGDKIIQANGYSRINIEHGQAVSLLKAFQNTVELIIVREV*,2,2,FALSE,FALSE,248.333333333333,298,266,181,0,6,5,,,-1.11674975678045,0.243733494477902,-1.02993927880311,0.23198347343066,-1.07120164060969,0.168037488852746,,,0.00280548928613394,0.027723661853427,0.00794920457980455,0.0281412944085169,0.00519658025945652,0.0197626953611747,missense,"F63R,T77A",-1.24614738284252,-1.4190315982975
ERBIN_PDZ1 binding CRIPT,2,EIRVRVEKDPELGFSISGGVGGRGNPFRPDDDGIFVTRVQPEGPASKLLQPGDKIIQANGYSRINIEHGQAVSLLKGFQNTVELIIVREV*,2,2,FALSE,FALSE,1038.33333333333,1094,1142,879,54,16,15,-0.793028652105767,0.0896512628639974,-1.2289913171137,0.144469527528117,-1.0341453149586,0.133921327821541,-0.94354896967106,0.0662137496051299,0.0374307971048825,0.0106191459079545,-0.009961517034625,0.0164328023027505,0.0074389815885102,0.0162456379244273,0.0202096637387695,0.00778732276411246,missense,"F63R,T77G",-1.08873926696567,-1.23724433840488
ERBIN_PDZ1 binding CRIPT,2,EIRVRVEKDPELGFSISGGVGGRGNPFRPDDDGIFVTRVQPEGPASKLLQPGDKIIQANGYSRINIEHGQAVSLLKVFQNTVELIIVREV*,2,2,FALSE,FALSE,532.333333333333,556,547,494,7,5,14,-1.11336410646207,0.198052508986536,-1.12647672216063,0.262221473223821,-0.975433781851058,0.144119684911506,-1.04022059155108,0.106489908361359,-0.000512772462686523,0.0234592176749926,0.00169908780595268,0.0298265918270162,0.0145611205664347,0.0174827733337205,0.00884022572628114,0.0125241553676703,missense,"F63R,T77V",-1.20794474654556,-1.37491219229094
ERBIN_PDZ1 binding CRIPT,2,EIRVRVEKDPELGFSISGGVGGRGNPFRPDDDGIFVTRVQPEGPASKLLQPGDKIIQANGYSRINIEHGQAVSLLK*FQNTVELIIVREV*,2,2,FALSE,TRUE,213.333333333333,280,179,181,4,5,3,-1.14241654127564,0.259262191251814,-0.99159987879591,0.274425145702862,-1.0447968203729,0.292435404777406,-1.06351561312003,0.158412787876941,-0.00395401840179385,0.0307094730109446,0.0170407625532457,0.0312147083429822,0.00614687596855018,0.0354745564397913,0.00610052509255735,0.0186307453741458,stop,"F63R,T77*",-1.23666976598712,-1.40808610168916
ERBIN_PDZ1 binding CRIPT,2,EIRVRVEKDPELGFSISGGVGGRGNPFRPDDDGIFVTRVQPEGPASKLLQPGDKIIQANGYSRINIEHGQAVSLLKYFQNTVELIIVREV*,2,2,FALSE,FALSE,250.333333333333,236,293,222,11,0,5,-0.924744425436888,0.172826585159078,,,-1.0973503047092,0.221085848810047,-0.990213658589823,0.136160701443984,0.0218291315990201,0.0204712199911999,,,-0.000228246590959408,0.026819332726217,0.0147214834670823,0.0160137031395381,missense,"F63R,T77Y",-1.14628135133156,-1.30369845855691
ERBIN_PDZ1 binding CRIPT,2,EIRVRVEKDPELGFSISGGVGGRGNPFRPDDDGIFVTRVQPEGPASKLLQPGDKIIQANGYSRINIEHGQAVSLLKSFQNTVELIIVREV*,2,2,FALSE,FALSE,641,832,596,495,18,14,26,-1.09066411915571,0.126402454632805,-1.00576225681057,0.168752687278161,-0.834186338469412,0.128137721109588,-0.973381305870034,0.0794032984203197,0.00217602934126215,0.0149723056428735,0.0154298515048483,0.0191949097885725,0.0316954699658599,0.0155440440702736,0.0167011170672042,0.00933853039620437,missense,"F63R,T77S",-1.12552542896883,-1.27972788860348
ERBIN_PDZ1 binding CRIPT,2,EIRVRVEKDPELGFSISGGVGGRGNPFRPDDDGIFVTRVQPEGPASKLLQPGDKIIQANGYSRINIEHGQAVSLLKWFQNTVELIIVREV*,2,2,FALSE,FALSE,426.333333333333,470,436,373,6,3,5,-1.25679391444804,0.207150134825917,-1.39924383132465,0.316794766385318,-1.11189147174038,0.219864394832207,-1.22754460613386,0.136139704290733,-0.0175019593396572,0.0245368267695899,-0.0293270258408348,0.0360340748365968,-0.00199219665350647,0.0266711614125948,-0.0131907356937381,0.0160112336885484,missense,"F63R,T77W",-1.43893341272191,-1.64167605295045
ERBIN_PDZ1 binding CRIPT,2,EIRVRVEKDPELGFSISGGVGGRGNPFRPDDDGIFVTRVQPEGPASKLLQPGDKIIQANGYSRINIEHGQAVSLLKCFQNTVELIIVREV*,2,2,FALSE,FALSE,347,334,351,356,10,3,4,-0.912728381957585,0.18056975865616,-1.27561912109254,0.323039272581197,-1.15965898495911,0.242170221550483,-1.04689020139604,0.132101660292168,0.0232524257598242,0.0213883949035137,-0.015265234003219,0.0367443612032163,-0.0077867458632925,0.0293770215647061,0.00805582060071247,0.0155363239886742,missense,"F63R,T77C",-1.21616902192976,-1.38441023169232
ERBIN_PDZ1 binding CRIPT,2,EIRVRVEKDPELGFSISGGVGGRGNPFRPDDDGIFVTRVQPEGPASKLLQPGDKIIQANGYSRINIEHGQAVSLLKFFQNTVELIIVREV*,2,2,FALSE,FALSE,365.333333333333,402,414,280,0,4,3,,,-1.00575605232007,0.30449479322138,-1.13531953599779,0.289859392216426,-1.07372623722192,0.209944883257383,,,0.0154305572395977,0.0346350045219743,-0.00483419243854849,0.0351620672490463,0.0048996653620838,0.0246913757089583,missense,"F63R,T77F",-1.24926045515944,-1.42262681880559
ERBIN_PDZ1 binding CRIPT,2,EIRVRVEKDPELGFSISGGVGGRGNPFRPDDDGIFVTRVQPEGPASKLLQPGDKIIQANGYSSINIEHGQAVSLLKKFQNTVELIIVREV*,2,2,FALSE,FALSE,225.666666666667,268,200,209,12,10,10,-0.941085242341999,0.162839797475424,-0.841365042995125,0.211434411589325,-0.794411015559456,0.193276013026716,-0.87019259401063,0.10730331182229,0.0198935702535676,0.0192882901341451,0.0341293444704255,0.0240497767598052,0.0365205079552039,0.0234457959623356,0.0288370225196863,0.0126198188110712,missense,"F63S,T77K",-0.998283745781832,-1.13277919538117
ERBIN_PDZ1 binding CRIPT,2,EIRVRVEKDPELGFSISGGVGGRGNPFRPDDDGIFVTRVQPEGPASKLLQPGDKIIQANGYSSINIEHGQAVSLLKNFQNTVELIIVREV*,2,2,FALSE,FALSE,152.333333333333,160,181,116,8,1,7,-0.757448300836704,0.223748896625667,-1.46760889210736,0.543631347308206,-0.557540690561342,0.304978039413303,-0.764885779807088,0.171222723537454,0.0416452713856925,0.0265029415549479,-0.0371032645223049,0.0618357837029334,0.0652546132508788,0.0369960698852427,0.0412220355472505,0.0201373071407098,missense,"F63S,T77N",-0.868430237109522,-0.982814160875266
ERBIN_PDZ1 binding CRIPT,2,EIRVRVEKDPELGFSISGGVGGRGNPFRPDDDGIFVTRVQPEGPASKLLQPGDKIIQANGYSSINIEHGQAVSLLKTFQNTVELIIVREV*,1,1,FALSE,FALSE,246.333333333333,236,276,227,0,1,6,,,-1.5266395154286,0.540567553118044,-0.989842467758432,0.224181023662094,-1.06861680530367,0.207079589167828,,,-0.0438177501265951,0.0614872899749848,0.0128132414345168,0.0271948001052901,0.00550057976016533,0.0243543917740122,missense,F63S,-1.24296003037758,-1.41535059323823
ERBIN_PDZ1 binding CRIPT,2,EIRVRVEKDPELGFSISGGVGGRGNPFRPDDDGIFVTRVQPEGPASKLLQPGDKIIQANGYSSINIEHGQAVSLLKRFQNTVELIIVREV*,2,2,FALSE,FALSE,564,570,531,591,23,51,40,-0.80024295472145,0.130794343321277,-0.62272067851964,0.115470042645365,-0.753949940719238,0.107729970130569,-0.72145672879497,0.0674783984311639,0.0365762666760553,0.015492522595814,0.0589992231051215,0.0131342326312526,0.0414287326762375,0.0130684344071227,0.0463296761745723,0.0079360566547366,missense,"F63S,T77R",-0.814878007893547,-0.920967838936378
ERBIN_PDZ1 binding CRIPT,2,EIRVRVEKDPELGFSISGGVGGRGNPFRPDDDGIFVTRVQPEGPASKLLQPGDKIIQANGYSSINIEHGQAVSLLKSFQNTVELIIVREV*,2,2,FALSE,FALSE,754.666666666667,926,770,568,38,42,18,-0.815316121924993,0.113547328548099,-0.859558974679882,0.106042648822267,-0.939671922566939,0.140942890394014,-0.862332342170536,0.0679110901700059,0.0347908577848026,0.0134496225796607,0.0320598611156939,0.0120619061581493,0.0188992960227615,0.0170974048914342,0.0297614576778077,0.00798694503136262,missense,"F63S,T77S",-0.988591293415821,-1.12158558984538
ERBIN_PDZ1 binding CRIPT,2,EIRVRVEKDPELGFSISGGVGGRGNPFRPDDDGIFVTRVQPEGPASKLLQPGDKIIQANGYSSINIEHGQAVSLLKMFQNTVELIIVREV*,2,2,FALSE,FALSE,220.666666666667,288,194,180,10,7,11,-0.738888334837553,0.337178945204387,-0.414238124691313,0.388664718101078,-0.747529019434205,0.213375119082594,-0.686470741815403,0.163561657213166,0.043843689798277,0.0399386723826451,0.0827132384359093,0.0442089801488846,0.0422076374558921,0.0258839647357483,0.0504443377736462,0.0192362979614942,missense,"F63S,T77M",-0.77173689496538,-0.871145092096152
ERBIN_PDZ1 binding CRIPT,2,EIRVRVEKDPELGFSISGGVGGRGNPFRPDDDGIFVTRVQPEGPASKLLQPGDKIIQANGYSSINIEHGQAVSLLKIFQNTVELIIVREV*,2,2,FALSE,FALSE,277,274,290,267,11,13,3,-0.928917574881948,0.170312253974407,-0.9550693123844,0.175254892789386,-1.04350955742497,0.301143375237487,-0.956012586070703,0.113183919273446,0.0213348241967917,0.0201733987574773,0.0211959611346975,0.0199345083705435,0.00630303039223895,0.0365308970350668,0.0187438321812618,0.0133114302746161,missense,"F63S,T77I",-1.10410811401018,-1.25499349051414
ERBIN_PDZ1 binding CRIPT,2,EIRVRVEKDPELGFSISGGVGGRGNPFRPDDDGIFVTRVQPEGPASKLLQPGDKIIQANGYSSINIEHGQAVSLLKQFQNTVELIIVREV*,2,2,FALSE,FALSE,238,232,280,202,13,7,19,-0.730857419136592,0.226315861051642,-0.907626565768907,0.281847065004137,-0.693845110982826,0.157897497465885,-0.741113267745455,0.117669671680864,0.0447949476264279,0.0268069971689921,0.0265923744072483,0.0320589205078008,0.0487198887399548,0.0191541229073099,0.044017893287398,0.0138389944443659,missense,"F63S,T77Q",-0.83911642561019,-0.94896026814688
ERBIN_PDZ1 binding CRIPT,2,EIRVRVEKDPELGFSISGGVGGRGNPFRPDDDGIFVTRVQPEGPASKLLQPGDKIIQANGYSSINIEHGQAVSLLKHFQNTVELIIVREV*,2,2,FALSE,FALSE,186.666666666667,238,194,128,8,8,12,-0.76127893852768,0.24584386621478,-0.964251641221277,0.238289679889336,-0.645044224254637,0.232302024168965,-0.788243101809001,0.137767228669879,0.0411915343243118,0.0291200793219255,0.020151509775044,0.0271044507959996,0.0546397937250189,0.0281799369461862,0.0384750078314223,0.0162026449546745,missense,"F63S,T77H",-0.897232079023332,-1.01607679090044
ERBIN_PDZ1 binding CRIPT,2,EIRVRVEKDPELGFSISGGVGGRGNPFRPDDDGIFVTRVQPEGPASKLLQPGDKIIQANGYSSINIEHGQAVSLLKPFQNTVELIIVREV*,2,2,FALSE,FALSE,168.666666666667,216,133,157,0,6,11,,,-0.942722280583714,0.258135509785707,-0.65893268012252,0.278457700523101,-0.811559942096199,0.189306519010676,,,0.0226003841717076,0.0293618306379708,0.0529550223071333,0.0337789585389643,0.035732741123397,0.0222641214804805,missense,"F63S,T77P",-0.925984003059248,-1.04928177183814
ERBIN_PDZ1 binding CRIPT,2,EIRVRVEKDPELGFSISGGVGGRGNPFRPDDDGIFVTRVQPEGPASKLLQPGDKIIQANGYSSINIEHGQAVSLLKLFQNTVELIIVREV*,2,2,FALSE,FALSE,682.333333333333,830,674,543,14,37,19,-1.03434088249035,0.146471483557699,-0.901589073599671,0.117464104129306,-0.72364242102506,0.159177293911557,-0.896320792846758,0.0794165816205656,0.00884748771285331,0.017349471781712,0.0272791137973398,0.0133610487543881,0.0451052567919121,0.0193093715895889,0.0257641151734745,0.00934009261807328,missense,"F63S,T77L",-1.03050234739674,-1.16998776796664
ERBIN_PDZ1 binding CRIPT,2,EIRVRVEKDPELGFSISGGVGGRGNPFRPDDDGIFVTRVQPEGPASKLLQPGDKIIQANGYSSINIEHGQAVSLLKEFQNTVELIIVREV*,2,2,FALSE,FALSE,353.666666666667,366,400,295,25,20,11,-0.79357663361673,0.12914539037871,-0.768430746715561,0.197805610461778,-0.90001884330386,0.214823688927913,-0.809099547124608,0.0965906726947779,0.0373658889771676,0.0152972049691228,0.0424253145089448,0.0224995578424706,0.0237095049624087,0.026059686867526,0.0360221053398209,0.0113599176721251,missense,"F63S,T77E",-0.922950097587914,-1.04577797942353
ERBIN_PDZ1 binding CRIPT,2,EIRVRVEKDPELGFSISGGVGGRGNPFRPDDDGIFVTRVQPEGPASKLLQPGDKIIQANGYSSINIEHGQAVSLLKDFQNTVELIIVREV*,2,2,FALSE,FALSE,217.333333333333,228,204,220,13,8,8,-0.581444972846067,0.207745305491392,-0.666409228874682,0.272239411716334,-0.948509639445458,0.197658927046374,-0.750764676333018,0.126735693346645,0.0624927749289886,0.0246073244283501,0.0540298338978478,0.0309660902772796,0.0178272162366476,0.0239774755340327,0.0428828022489371,0.0149052388017525,missense,"F63S,T77D",-0.851017547851935,-0.962704619192073
ERBIN_PDZ1 binding CRIPT,2,EIRVRVEKDPELGFSISGGVGGRGNPFRPDDDGIFVTRVQPEGPASKLLQPGDKIIQANGYSSINIEHGQAVSLLKAFQNTVELIIVREV*,2,2,FALSE,FALSE,170.333333333333,208,172,131,20,12,11,-0.68549440998865,0.151343706278542,-0.714304631353143,0.225395668338411,-0.72752659590877,0.247130237288197,-0.701241744110318,0.112002171515628,0.0501681726940618,0.0179265840533726,0.0485819329210413,0.0256378111085091,0.044634077930245,0.0299787078015818,0.0487071372208014,0.0131724462830618,missense,"F63S,T77A",-0.789950972459872,-0.892180139881019
ERBIN_PDZ1 binding CRIPT,2,EIRVRVEKDPELGFSISGGVGGRGNPFRPDDDGIFVTRVQPEGPASKLLQPGDKIIQANGYSSINIEHGQAVSLLKGFQNTVELIIVREV*,2,2,FALSE,FALSE,700.666666666667,788,653,661,70,63,57,-0.673153885676191,0.0875318807135644,-0.661113980204961,0.105989737979003,-0.713864203247632,0.0940028514896236,-0.683779928727325,0.0548243213030077,0.0516299014424171,0.010368106183904,0.0546321462056561,0.0120558877718369,0.0462914262254319,0.0114032343765225,0.0507608011991389,0.00644782523049942,missense,"F63S,T77G",-0.768418861623368,-0.867313166492337
ERBIN_PDZ1 binding CRIPT,2,EIRVRVEKDPELGFSISGGVGGRGNPFRPDDDGIFVTRVQPEGPASKLLQPGDKIIQANGYSSINIEHGQAVSLLKVFQNTVELIIVREV*,2,2,FALSE,FALSE,559.333333333333,576,620,482,14,14,15,-0.980581782051181,0.147374988890794,-1.07338641264528,0.158730693634425,-0.906034671928964,0.149282366717886,-0.983171703046864,0.0875026523494406,0.0152152254692071,0.0174564915230324,0.00773788765104688,0.0180549500818802,0.0229797408893621,0.0181090444490818,0.0155496797409768,0.0102910860753946,missense,"F63S,T77V",-1.13759793761248,-1.29367017013155
ERBIN_PDZ1 binding CRIPT,2,EIRVRVEKDPELGFSISGGVGGRGNPFRPDDDGIFVTRVQPEGPASKLLQPGDKIIQANGYSSINIEHGQAVSLLK*FQNTVELIIVREV*,2,2,FALSE,TRUE,233.333333333333,230,226,244,2,2,2,-1.31303521998197,0.354213933200779,-1.32904086285712,0.394372844770202,-1.26868248507338,0.333956565813258,-1.30041977589149,0.20687375242913,-0.0241637130109325,0.0419564579363005,-0.0213417328753779,0.0448582555959474,-0.0210120949314434,0.0405113773805839,-0.0217615004031297,0.0243301835524493,stop,"F63S,T77*",-1.52879556038718,-1.74545592161311
ERBIN_PDZ1 binding CRIPT,2,EIRVRVEKDPELGFSISGGVGGRGNPFRPDDDGIFVTRVQPEGPASKLLQPGDKIIQANGYSSINIEHGQAVSLLKYFQNTVELIIVREV*,2,2,FALSE,FALSE,330,358,374,258,9,7,6,-1.04711808920508,0.182757973896761,-0.954944873152022,0.236111077787512,-0.988140954018102,0.22152627542649,-1.00528691883163,0.121041207548182,0.0073340341588783,0.0216475878716397,0.02121011557501,0.0268566439522438,0.013019647513358,0.0268727597005414,0.0129487347055277,0.0142355168912318,missense,"F63S,T77Y",-1.16486814217062,-1.32516394499647
ERBIN_PDZ1 binding CRIPT,2,EIRVRVEKDPELGFSISGGVGGRGNPFRPDDDGIFVTRVQPEGPASKLLQPGDKIIQANGYSSINIEHGQAVSLLKWFQNTVELIIVREV*,2,2,FALSE,FALSE,455.333333333333,514,500,352,9,8,20,-1.19112984603616,0.17099516510313,-1.21386930335103,0.203885731101637,-0.842609078269999,0.137846934446613,-1.03065070140058,0.0949657302318861,-0.00972408425904076,0.0202542892289153,-0.00824145144824648,0.0231911460421498,0.0306737299386528,0.0167218427597738,0.0099657294753277,0.0111688100621934,missense,"F63S,T77W",-1.1961441444378,-1.36128392979442
ERBIN_PDZ1 binding CRIPT,2,EIRVRVEKDPELGFSISGGVGGRGNPFRPDDDGIFVTRVQPEGPASKLLQPGDKIIQANGYSSINIEHGQAVSLLKCFQNTVELIIVREV*,2,2,FALSE,FALSE,290.666666666667,336,317,219,15,13,10,-0.785410351830579,0.171980926322116,-0.950734295024175,0.184475531325074,-0.856080555663699,0.183159595817792,-0.860296031935001,0.103693569254852,0.0383331808483838,0.0203710521375504,0.0216890511619055,0.0209833172976205,0.0290395410636978,0.0222186004607525,0.0300009457772816,0.0121952811487936,missense,"F63S,T77C",-0.986080325528041,-1.11868572683988
ERBIN_PDZ1 binding CRIPT,2,EIRVRVEKDPELGFSISGGVGGRGNPFRPDDDGIFVTRVQPEGPASKLLQPGDKIIQANGYSSINIEHGQAVSLLKFFQNTVELIIVREV*,2,2,FALSE,FALSE,224.666666666667,266,185,223,14,5,2,-0.879280509500771,0.161608879422593,-1.00575605232007,0.272456713529084,-1.20898085403438,0.333854798410724,-0.956041328791289,0.128319417146811,0.0272143090237374,0.0191424885248183,0.0154305572395977,0.0309908074462913,-0.0137698498228098,0.040499032249297,0.0187404517830264,0.0150914987322752,missense,"F63S,T77F",-1.10414355657053,-1.25503442236759
ERBIN_PDZ1 binding CRIPT,2,EIRVRVEKDPELGFSISGGVGGRGNPFRPDDDGIFVTRVQPEGPASKLLQPGDKIIQANGYSMINIEHGQAVSLLKKFQNTVELIIVREV*,2,2,FALSE,FALSE,56,64,62,42,188,115,64,0.171074008480876,0.175555065378644,0.0331655400714638,0.191692720131777,0.00103052210371189,0.254594424440596,0.0861555030039464,0.115402052467659,0.151628260653699,0.0207944070678002,0.13360352719346,0.0218042422280983,0.133013392405584,0.030884168371982,0.141312019793066,0.0135723023626664,missense,"F63M,T77K",0.180986150935377,0.229134337500382
ERBIN_PDZ1 binding CRIPT,2,EIRVRVEKDPELGFSISGGVGGRGNPFRPDDDGIFVTRVQPEGPASKLLQPGDKIIQANGYSMINIEHGQAVSLLKNFQNTVELIIVREV*,2,2,FALSE,FALSE,52.3333333333333,50,59,48,209,179,217,0.265317358597269,0.19732671649454,0.169366511853367,0.193939442498301,0.285030045410834,0.234651468983129,0.234179936162503,0.119157068518338,0.162791336931371,0.0233732479281627,0.149095815989787,0.0220597974660087,0.167464614637383,0.0284649418098266,0.158721002743809,0.0140139254718459,missense,"F63M,T77N",0.363514624142401,0.439932559763886
ERBIN_PDZ1 binding CRIPT,2,EIRVRVEKDPELGFSISGGVGGRGNPFRPDDDGIFVTRVQPEGPASKLLQPGDKIIQANGYSMINIEHGQAVSLLKRFQNTVELIIVREV*,2,2,FALSE,FALSE,419.666666666667,554,388,317,1265,1132,794,0.103409492143861,0.0603715936233015,0.119266075644985,0.0765370783910491,0.12956989897605,0.0920137426997296,0.113702153055306,0.0421378697545885,0.143613433546757,0.00715098416799915,0.143397101682483,0.00870577137995723,0.148606160261666,0.0111619409117804,0.144551749551602,0.00495578628801427,missense,"F63M,T77R",0.214953840380653,0.268362894139552
ERBIN_PDZ1 binding CRIPT,2,EIRVRVEKDPELGFSISGGVGGRGNPFRPDDDGIFVTRVQPEGPASKLLQPGDKIIQANGYSMINIEHGQAVSLLKSFQNTVELIIVREV*,2,2,FALSE,FALSE,175,216,163,146,394,621,638,0.0408947159647242,0.0968347391075924,0.22640715582058,0.116261901526481,0.26223541510351,0.134696652384706,0.150862707188739,0.0651298941272368,0.136208590508947,0.0114700249688862,0.155583949796083,0.0132243032549177,0.16469945902985,0.0163396904725312,0.148922159486941,0.00765985177075626,missense,"F63M,T77S",0.260776405377318,0.321282392512254
ERBIN_PDZ1 binding CRIPT,2,EIRVRVEKDPELGFSISGGVGGRGNPFRPDDDGIFVTRVQPEGPASKLLQPGDKIIQANGYSMINIEHGQAVSLLKMFQNTVELIIVREV*,2,2,FALSE,FALSE,79,102,57,78,91,110,59,-0.147299982898834,0.145423054591086,0.0441356086187492,0.199603143823669,-0.181877151229774,0.191127240160354,-0.108623530697959,0.100119889481053,0.113917025365382,0.0172252859106499,0.134851326440606,0.0227040197167077,0.110825351987296,0.0231851340757146,0.118404282168113,0.0117749847901051,missense,"F63M,T77M",-0.0591952763852476,-0.0482460460109311
ERBIN_PDZ1 binding CRIPT,2,EIRVRVEKDPELGFSISGGVGGRGNPFRPDDDGIFVTRVQPEGPASKLLQPGDKIIQANGYSMINIEHGQAVSLLKIFQNTVELIIVREV*,2,2,FALSE,FALSE,84.3333333333333,118,74,61,51,27,55,-0.340927206161343,0.143554798926334,-0.41692294462487,0.197748212753951,-0.136010648686211,0.214554646755964,-0.314752922131347,0.102157513449824,0.0909819805049887,0.0170039919894759,0.082407851438793,0.0224930290941492,0.1163892946789,0.0260270500815639,0.0941616420543214,0.0120146273962305,missense,"F63M,T77I",-0.313372794911044,-0.341790215329743
ERBIN_PDZ1 binding CRIPT,2,EIRVRVEKDPELGFSISGGVGGRGNPFRPDDDGIFVTRVQPEGPASKLLQPGDKIIQANGYSMINIEHGQAVSLLKQFQNTVELIIVREV*,2,2,FALSE,FALSE,84,72,96,84,67,283,177,-0.136041669789897,0.172448723648691,0.161408527644619,0.152504252982752,0.0856753257066922,0.179082097211918,0.0467228638829649,0.0963122235989928,0.115250566754114,0.0204264624899264,0.148190628692034,0.0173467185950786,0.143281427033726,0.0217239700156553,0.136674392561455,0.011327169594948,missense,"F63M,T77Q",0.132361884929462,0.172979214670372
ERBIN_PDZ1 binding CRIPT,2,EIRVRVEKDPELGFSISGGVGGRGNPFRPDDDGIFVTRVQPEGPASKLLQPGDKIIQANGYSMINIEHGQAVSLLKHFQNTVELIIVREV*,2,2,FALSE,FALSE,34,32,41,29,125,62,56,0.247221310885404,0.246696401074227,-0.0233673902851741,0.237158843882266,0.0628826476479969,0.304864287296472,0.0961368344094301,0.149120353568324,0.160647869400957,0.0292210616368966,0.127173143679089,0.026975822947214,0.14051650824825,0.0369822709203337,0.142485912673829,0.0175378728868293,missense,"F63M,T77H",0.193294099989063,0.243348524112703
ERBIN_PDZ1 binding CRIPT,2,EIRVRVEKDPELGFSISGGVGGRGNPFRPDDDGIFVTRVQPEGPASKLLQPGDKIIQANGYSMINIEHGQAVSLLKPFQNTVELIIVREV*,2,2,FALSE,FALSE,89.6666666666667,102,81,86,1,9,5,-1.12781867120707,0.520423094346008,-0.746008016911565,0.239104299125585,-0.694138958279319,0.303654358011949,-0.772458856579831,0.176696853259454,-0.00222490821135987,0.0616438474616154,0.0449758058981088,0.0271971103145177,0.048684242910709,0.0368354976364194,0.0403313747177634,0.02078111322709,missense,"F63M,T77P",-0.877768574783329,-0.993598806941429
ERBIN_PDZ1 binding CRIPT,2,EIRVRVEKDPELGFSISGGVGGRGNPFRPDDDGIFVTRVQPEGPASKLLQPGDKIIQANGYSMINIEHGQAVSLLKLFQNTVELIIVREV*,2,2,FALSE,FALSE,262.333333333333,280,238,269,200,202,134,-0.211187958290451,0.0893817797908511,-0.188685355016171,0.102114531525898,-0.317683553061014,0.107034465641654,-0.234335345348664,0.0569470609720705,0.106349527588171,0.0105872257767478,0.108368919161992,0.0116150993051215,0.0943510407789303,0.0129840646186392,0.103619460559528,0.0066974781960203,missense,"F63M,T77L",-0.214210128343499,-0.227269376689743
ERBIN_PDZ1 binding CRIPT,2,EIRVRVEKDPELGFSISGGVGGRGNPFRPDDDGIFVTRVQPEGPASKLLQPGDKIIQANGYSMINIEHGQAVSLLKEFQNTVELIIVREV*,2,2,FALSE,FALSE,70,46,91,73,146,100,196,0.191754332767055,0.206600607461403,-0.111737126673725,0.162057299984855,0.148958541160344,0.191382421726916,0.0484724447664465,0.106114797759742,0.154077834413211,0.024471735536318,0.117121457122997,0.0184333375898275,0.150958144563913,0.0232160894687263,0.136880158752357,0.0124800390422174,missense,"F63M,T77E",0.1345192877352,0.175470752939253
ERBIN_PDZ1 binding CRIPT,2,EIRVRVEKDPELGFSISGGVGGRGNPFRPDDDGIFVTRVQPEGPASKLLQPGDKIIQANGYSMINIEHGQAVSLLKDFQNTVELIIVREV*,2,2,FALSE,FALSE,41.6666666666667,52,31,42,62,249,58,-0.0698208543768745,0.200184695278093,0.438866480918578,0.263589914592515,-0.0246774079522586,0.255178524635702,0.0766893588081881,0.135204551565541,0.123094388230242,0.023711774042964,0.179750306165122,0.0299822462882677,0.129894832201101,0.0309550240036848,0.140198717486165,0.0159012514545224,missense,"F63M,T77D",0.169313477645295,0.215653817253981
ERBIN_PDZ1 binding CRIPT,2,EIRVRVEKDPELGFSISGGVGGRGNPFRPDDDGIFVTRVQPEGPASKLLQPGDKIIQANGYSMINIEHGQAVSLLKAFQNTVELIIVREV*,2,2,FALSE,FALSE,180.333333333333,174,237,130,319,613,680,0.0451259096361548,0.108247502718372,0.12520441132339,0.098243915037808,0.323122360027315,0.142699124545061,0.137324948257639,0.064812508484042,0.136709773219891,0.012821860940006,0.144072562437981,0.0111748329276588,0.172085491394126,0.0173104489568758,0.147329999264512,0.00762252441112186,missense,"F63M,T77A",0.244083036481309,0.302003578500171
ERBIN_PDZ1 binding CRIPT,2,EIRVRVEKDPELGFSISGGVGGRGNPFRPDDDGIFVTRVQPEGPASKLLQPGDKIIQANGYSMINIEHGQAVSLLKGFQNTVELIIVREV*,2,2,FALSE,FALSE,376.666666666667,440,348,342,1252,1915,1861,0.162333888233051,0.0676585832372124,0.328731721047388,0.0799676916450714,0.304565551889567,0.0882829244962992,0.250322177397924,0.0445818915498976,0.150592997912275,0.00801412433432629,0.167222939553004,0.00909598923658844,0.169834414654201,0.0107093653386383,0.160619473127771,0.00524322487404963,missense,"F63M,T77G",0.383419572156523,0.462920357677833
ERBIN_PDZ1 binding CRIPT,2,EIRVRVEKDPELGFSISGGVGGRGNPFRPDDDGIFVTRVQPEGPASKLLQPGDKIIQANGYSMINIEHGQAVSLLKVFQNTVELIIVREV*,2,2,FALSE,FALSE,212.333333333333,236,228,173,164,190,68,-0.25571160734795,0.102110573355976,-0.200831603277413,0.105026930036389,-0.354771847139274,0.133523891244721,-0.258106035642697,0.0641956401834545,0.101075724290906,0.0120949448180886,0.106987334409746,0.0119463724100356,0.089851959067069,0.0161974259567745,0.100823817075368,0.00754997524137582,missense,"F63M,T77V",-0.243521693426807,-0.261120675080402
ERBIN_PDZ1 binding CRIPT,2,EIRVRVEKDPELGFSISGGVGGRGNPFRPDDDGIFVTRVQPEGPASKLLQPGDKIIQANGYSMINIEHGQAVSLLK*FQNTVELIIVREV*,2,2,FALSE,TRUE,147.666666666667,132,185,126,5,9,1,-0.991343561176296,0.244986810877005,-0.974653672035717,0.206358209647875,-1.37198068594451,0.452702377221206,-1.02389016704581,0.149031185687519,0.0139404982751,0.029018561558625,0.0189683224355025,0.0234723800978244,-0.0335429232684611,0.0549161140163086,0.0107608281276844,0.0175273859551547,stop,"F63M,T77*",-1.18780775032023,-1.35165640687048
ERBIN_PDZ1 binding CRIPT,2,EIRVRVEKDPELGFSISGGVGGRGNPFRPDDDGIFVTRVQPEGPASKLLQPGDKIIQANGYSMINIEHGQAVSLLKYFQNTVELIIVREV*,2,2,FALSE,FALSE,70.3333333333333,78,78,55,117,37,127,-0.00848642688143509,0.162089469783518,-0.344279570689185,0.186707842333422,0.109576309968409,0.220858154146643,-0.091149455768991,0.107058081665001,0.130359419574451,0.0191994142055236,0.0906707302819287,0.0212372333040343,0.146180791479027,0.0267917116958766,0.12045938797752,0.0125909775749579,missense,"F63M,T77Y",-0.0376480483403124,-0.0233616140821822
ERBIN_PDZ1 binding CRIPT,2,EIRVRVEKDPELGFSISGGVGGRGNPFRPDDDGIFVTRVQPEGPASKLLQPGDKIIQANGYSMINIEHGQAVSLLKWFQNTVELIIVREV*,2,2,FALSE,FALSE,190,224,155,191,269,233,109,-0.0679040306262751,0.0971295000105374,-0.025014084867447,0.122888416599433,-0.255458123990611,0.124110468402683,-0.107273855013034,0.0649382120235034,0.123321435016167,0.0115049392460123,0.126985839082843,0.013978041527709,0.101899441073445,0.0150555088207297,0.118563015969598,0.00763730825949496,missense,"F63M,T77W",-0.0575309954497474,-0.0463240036227686
ERBIN_PDZ1 binding CRIPT,2,EIRVRVEKDPELGFSISGGVGGRGNPFRPDDDGIFVTRVQPEGPASKLLQPGDKIIQANGYSMINIEHGQAVSLLKCFQNTVELIIVREV*,2,2,FALSE,FALSE,61.6666666666667,50,71,64,66,116,100,-0.0426391252402179,0.203223955200998,-0.00195725119696343,0.180030742551186,0.00757858024728309,0.206231083439542,-0.0116395780086103,0.112809876832612,0.126314050045497,0.024071772815346,0.129608457124981,0.0204777412329063,0.133807719817349,0.0250173408882692,0.129810453047052,0.0132674395743216,missense,"F63M,T77C",0.0603953373548995,0.089866591063679
ERBIN_PDZ1 binding CRIPT,2,EIRVRVEKDPELGFSISGGVGGRGNPFRPDDDGIFVTRVQPEGPASKLLQPGDKIIQANGYSMINIEHGQAVSLLKFFQNTVELIIVREV*,2,2,FALSE,FALSE,158,176,189,109,131,75,31,-0.195703300551991,0.112336967710991,-0.393680003097513,0.123148559605784,-0.437334316768854,0.172865493975496,-0.314040695423109,0.0748177118559899,0.108183677321331,0.0133062559619476,0.085051638468408,0.0140076317026542,0.0798365268012239,0.0209698505117529,0.0942454062164682,0.00879922484634245,missense,"F63M,T77F",-0.312494550347914,-0.340775949503882
ERBIN_PDZ1 binding CRIPT,2,EIRVRVEKDPELGFSISGGVGGRGNPFRPDDDGIFVTRVQPEGPASKLLQPGDKIIQANGYSIINIEHGQAVSLLKKFQNTVELIIVREV*,2,2,FALSE,FALSE,39.3333333333333,54,32,32,1,4,3,-1.18253272371192,0.512750698176319,-0.713437752040426,0.368405021237786,-0.727152346480029,0.377708047805943,-0.816861584567002,0.234525861815993,-0.0087057595480094,0.0607350560872746,0.0486805368038805,0.0419045246767551,0.0446794771270096,0.045818752588642,0.0351092210637979,0.0275823162618672,missense,"F63I,T77K",-0.932521442082227,-1.05683172007354
ERBIN_PDZ1 binding CRIPT,2,EIRVRVEKDPELGFSISGGVGGRGNPFRPDDDGIFVTRVQPEGPASKLLQPGDKIIQANGYSIINIEHGQAVSLLKNFQNTVELIIVREV*,2,2,FALSE,FALSE,61.3333333333333,76,53,55,13,2,9,-0.588569815033963,0.20612696765193,-1.04496530711509,0.42317913391507,-0.581686151553596,0.26037658240497,-0.644348431740347,0.15097871063852,0.0616488410417528,0.0244156331448522,0.0109706690991092,0.0481348500632572,0.0623255919875798,0.0315855864824434,0.0553982941056868,0.0177564321196607,missense,"F63I,T77N",-0.71979600397938,-0.811159670149337
ERBIN_PDZ1 binding CRIPT,2,EIRVRVEKDPELGFSISGGVGGRGNPFRPDDDGIFVTRVQPEGPASKLLQPGDKIIQANGYSIINIEHGQAVSLLKRFQNTVELIIVREV*,2,2,FALSE,FALSE,202,216,211,179,24,9,27,-0.703652787693119,0.136228840099099,-1.01056585548724,0.20258893737754,-0.62459253293865,0.153212882839958,-0.73766213709518,0.0909657335629366,0.0480173222081291,0.0161362359399032,0.0148834623199043,0.023043641199709,0.0571207336728696,0.0185858448423724,0.0444237767849357,0.0106983750648969,missense,"F63I,T77R",-0.834860847020959,-0.944045591627918
ERBIN_PDZ1 binding CRIPT,2,EIRVRVEKDPELGFSISGGVGGRGNPFRPDDDGIFVTRVQPEGPASKLLQPGDKIIQANGYSIINIEHGQAVSLLKSFQNTVELIIVREV*,2,2,FALSE,FALSE,250.666666666667,240,313,199,172,280,316,-0.228247906671859,0.098192096463698,-0.168815519680334,0.0885109857713328,0.00851944270687527,0.116985850063646,-0.146499820696781,0.0573133337483331,0.104328785489768,0.0116308032485585,0.110629029521933,0.0100677530804467,0.133921853324714,0.0141912404344429,0.1139496953627,0.00674055511502087,missense,"F63I,T77S",-0.105900413075932,-0.102184807520231
ERBIN_PDZ1 binding CRIPT,2,EIRVRVEKDPELGFSISGGVGGRGNPFRPDDDGIFVTRVQPEGPASKLLQPGDKIIQANGYSIINIEHGQAVSLLKMFQNTVELIIVREV*,2,2,FALSE,FALSE,64.6666666666667,58,59,77,1,1,1,-1.20162411129787,0.51039971461939,-1.26651622262863,0.560360356818473,-1.24336892580165,0.466961370694598,-1.23591569545407,0.293491549869126,-0.0109671245738207,0.0604565832959197,-0.0142298175150589,0.0637386383097608,-0.0179413747915186,0.0566458343596147,-0.0141752498590351,0.0345172028619479,missense,"F63I,T77M",-1.44925577721332,-1.65359713050134
ERBIN_PDZ1 binding CRIPT,2,EIRVRVEKDPELGFSISGGVGGRGNPFRPDDDGIFVTRVQPEGPASKLLQPGDKIIQANGYSIINIEHGQAVSLLKIFQNTVELIIVREV*,2,2,FALSE,FALSE,162,180,171,135,14,2,2,-0.799127292620921,0.164066610738733,-1.36920421679493,0.38936726405399,-1.20898085403438,0.333854798410724,-0.940206285862651,0.137727485909246,0.0367084162771988,0.0194336055332673,-0.0259101457882464,0.0442888918018839,-0.0137698498228098,0.040499032249297,0.0206027929282458,0.0161979708544093,missense,"F63I,T77I",-1.08461741384356,-1.23248409856227
ERBIN_PDZ1 binding CRIPT,2,EIRVRVEKDPELGFSISGGVGGRGNPFRPDDDGIFVTRVQPEGPASKLLQPGDKIIQANGYSIINIEHGQAVSLLKQFQNTVELIIVREV*,2,2,FALSE,FALSE,21.3333333333333,24,27,13,5,1,9,-0.535893261428648,0.352457910331859,-1.05013934121769,0.596985421599863,-0.205003145349986,0.469378117446219,-0.532062988710746,0.254867885168169,0.0678883516832438,0.0417484579319832,0.0103821444394763,0.0679045856841016,0.108019999522302,0.0569390034411982,0.0686040556249698,0.029974718179342,missense,"F63I,T77Q",-0.581337169567808,-0.651256529352599
ERBIN_PDZ1 binding CRIPT,2,EIRVRVEKDPELGFSISGGVGGRGNPFRPDDDGIFVTRVQPEGPASKLLQPGDKIIQANGYSIINIEHGQAVSLLKHFQNTVELIIVREV*,2,2,FALSE,FALSE,71.6666666666667,78,71,66,19,1,14,-0.494122946536957,0.190572630432129,-1.31776416005023,0.554940520476662,-0.513913998693367,0.229385761557767,-0.555397150887036,0.141723888198499,0.0728360239667784,0.0225732299130185,-0.0200590552683898,0.0631221546772459,0.0705468505028282,0.0278261729323077,0.065859751709536,0.0166679831208532,missense,"F63I,T77H",-0.610110453171881,-0.684486177997843
ERBIN_PDZ1 binding CRIPT,2,EIRVRVEKDPELGFSISGGVGGRGNPFRPDDDGIFVTRVQPEGPASKLLQPGDKIIQANGYSIINIEHGQAVSLLKLFQNTVELIIVREV*,2,2,FALSE,FALSE,507.666666666667,546,516,461,18,10,14,-1.02459893444817,0.127863693169062,-1.14691361544853,0.188662684764321,-0.896755219923299,0.169326952226417,-1.0163623588304,0.0897527267476292,0.0100014164404884,0.0151453885948267,-0.000625523015641755,0.0214595884245197,0.0241054063817326,0.0205405994807848,0.0116461649743262,0.0105557147316247,missense,"F63I,T77L",-1.17852523316523,-1.3409362267253
ERBIN_PDZ1 binding CRIPT,2,EIRVRVEKDPELGFSISGGVGGRGNPFRPDDDGIFVTRVQPEGPASKLLQPGDKIIQANGYSIINIEHGQAVSLLKEFQNTVELIIVREV*,2,2,FALSE,FALSE,91.3333333333333,108,84,82,2,10,10,-1.18253272371192,0.362692827537439,-0.726943004390183,0.230672651069701,-0.658471834099664,0.224064455336281,-0.772275334704456,0.146941631621125,-0.00870575954800937,0.0429607786031016,0.0471443710413869,0.0262380457424975,0.0530109263050104,0.0271806595136053,0.0403529585139741,0.0172816359101095,missense,"F63I,T77E",-0.877542274523314,-0.993337457620576
ERBIN_PDZ1 binding CRIPT,2,EIRVRVEKDPELGFSISGGVGGRGNPFRPDDDGIFVTRVQPEGPASKLLQPGDKIIQANGYSIINIEHGQAVSLLKDFQNTVELIIVREV*,2,2,FALSE,FALSE,29.3333333333333,14,32,42,3,4,2,-0.528366968003214,0.458979312878912,-0.713437752040426,0.368405021237786,-0.904057148347977,0.39248772189008,-0.732726406628105,0.231829129362918,0.0687798372627834,0.0543658631957898,0.0486805368038805,0.0419045246767551,0.023219628983412,0.0476116353035736,0.0450042623555762,0.0272651566666806,missense,"F63I,T77D",-0.828774612964236,-0.937016730339073
ERBIN_PDZ1 binding CRIPT,2,EIRVRVEKDPELGFSISGGVGGRGNPFRPDDDGIFVTRVQPEGPASKLLQPGDKIIQANGYSIINIEHGQAVSLLKAFQNTVELIIVREV*,2,2,FALSE,FALSE,117.333333333333,154,109,89,24,32,8,-0.613446897380491,0.147996609410341,-0.477095368320811,0.168343825979336,-0.738139374363425,0.228735139971918,-0.589179742963963,0.0999723372901003,0.058702163451692,0.0175301221533835,0.0755634908349259,0.0191484035321474,0.0433466701741314,0.0277472477686953,0.0618866199977654,0.0117576313470158,missense,"F63I,T77A",-0.651767663547227,-0.732595197578695
ERBIN_PDZ1 binding CRIPT,2,EIRVRVEKDPELGFSISGGVGGRGNPFRPDDDGIFVTRVQPEGPASKLLQPGDKIIQANGYSIINIEHGQAVSLLKGFQNTVELIIVREV*,2,2,FALSE,FALSE,281.333333333333,318,287,239,140,133,133,-0.336302386063009,0.0874379441564661,-0.351247501892144,0.098050726397302,-0.263994905413502,0.111052608311152,-0.322663347984326,0.0562634189822006,0.0915297880634472,0.0103569794471013,0.0898781573575443,0.0111528585307677,0.100863866962194,0.0134714947539224,0.0932313059883821,0.00661707584965016,missense,"F63I,T77G",-0.323127116698009,-0.353055272533975
ERBIN_PDZ1 binding CRIPT,2,EIRVRVEKDPELGFSISGGVGGRGNPFRPDDDGIFVTRVQPEGPASKLLQPGDKIIQANGYSIINIEHGQAVSLLKVFQNTVELIIVREV*,2,2,FALSE,FALSE,199,218,200,179,4,3,4,-1.13357587540943,0.263741134228735,-1.1219727576916,0.336213281149842,-1.08497954900105,0.251011065577097,-1.11122114836211,0.159935435092471,-0.00290684608366207,0.0312400014995112,0.00221139485758137,0.0382428493761021,0.00127241668168857,0.0304494806967877,0.000489932084605654,0.0188098221579546,missense,"F63I,T77V",-1.29549531475266,-1.4760224673727
ERBIN_PDZ1 binding CRIPT,2,EIRVRVEKDPELGFSISGGVGGRGNPFRPDDDGIFVTRVQPEGPASKLLQPGDKIIQANGYSIINIEHGQAVSLLK*FQNTVELIIVREV*,2,2,FALSE,TRUE,67.6666666666667,54,84,65,0,0,9,,,,,-0.625312843421572,0.246034783205863,-0.625312843421572,0.246034783205863,,,,,0.0570333547356303,0.0298458211981265,0.0576370477048575,0.0289358672397863,stop,"F63I,T77*",-0.696323278576665,-0.784051522583999
ERBIN_PDZ1 binding CRIPT,2,EIRVRVEKDPELGFSISGGVGGRGNPFRPDDDGIFVTRVQPEGPASKLLQPGDKIIQANGYSIINIEHGQAVSLLKYFQNTVELIIVREV*,2,2,FALSE,FALSE,180.333333333333,198,167,176,1,3,9,-1.52965663443713,0.487388078234902,-1.25041850312463,0.324928354456106,-0.885446589843361,0.18798963588788,-1.03240060656898,0.154344169965921,-0.0498224079740641,0.0577308668191939,-0.0123987694964179,0.0369592363365072,0.0254772260365136,0.0228045196971844,0.00975992514565033,0.0181522399116715,missense,"F63I,T77Y",-1.19830194711828,-1.36377592987007
ERBIN_PDZ1 binding CRIPT,2,EIRVRVEKDPELGFSISGGVGGRGNPFRPDDDGIFVTRVQPEGPASKLLQPGDKIIQANGYSIINIEHGQAVSLLKWFQNTVELIIVREV*,2,2,FALSE,FALSE,154.666666666667,178,165,121,4,3,1,-1.13083752534209,0.260238316481923,-1.24708348970899,0.32516394718787,-1.36140624145428,0.4536418928811,-1.20716542422785,0.185430078033479,-0.00258248992867741,0.0308250945416606,-0.0120194257200942,0.0369860340207752,-0.0322601657029951,0.0550300841470058,-0.0107939636015811,0.0218082177256639,missense,"F63I,T77W",-1.41380390619964,-1.61265452437367
ERBIN_PDZ1 binding CRIPT,2,EIRVRVEKDPELGFSISGGVGGRGNPFRPDDDGIFVTRVQPEGPASKLLQPGDKIIQANGYSIINIEHGQAVSLLKCFQNTVELIIVREV*,2,2,FALSE,FALSE,213.333333333333,210,253,177,2,10,7,-1.36019161547167,0.35082133396195,-1.03213817362813,0.190865880077248,-0.952557756462643,0.202743173401472,-1.04431490452238,0.129203694353132,-0.0297493637669959,0.0415546063039483,0.0124297016875632,0.0217101926428012,0.0173361499934533,0.0245942318546806,0.00835869829738652,0.0151954975551728,missense,"F63I,T77C",-1.21299343127643,-1.38074281009723
ERBIN_PDZ1 binding CRIPT,2,EIRVRVEKDPELGFSISGGVGGRGNPFRPDDDGIFVTRVQPEGPASKLLQPGDKIIQANGYSIINIEHGQAVSLLKFFQNTVELIIVREV*,2,2,FALSE,FALSE,132,144,139,113,4,1,1,-1.07420633468948,0.264994899454891,-1.50371861232564,0.541682282121647,-1.34354265736573,0.455313240759091,-1.19715833716406,0.210948545227629,0.00412544543407967,0.0313885093447501,-0.0412105936159031,0.06161408571974,-0.0300931821175146,0.0552328308858059,-0.0096170416275336,0.024809415236322,missense,"F63I,T77F",-1.40146419792292,-1.59840365971525
ERBIN_PDZ1 binding CRIPT,2,EIRVRVEKDPELGFSISGGVGGRGNPFRPDDDGIFVTRVQPEGPASKLLQPGDKIIQANGYSQINIEHGQAVSLLKKFQNTVELIIVREV*,2,2,FALSE,FALSE,50,58,51,41,0,1,3,,,-1.22618279039194,0.5653440439049,-0.791875528665051,0.353344344643063,-0.913874094259169,0.299634376608273,,,-0.00964205890964659,0.0643055117953413,0.0368280810857774,0.0428632569516079,0.0236996916286764,0.0352396536336839,missense,"F63Q,T77K",-1.05214726937471,-1.19498502452515
ERBIN_PDZ1 binding CRIPT,2,EIRVRVEKDPELGFSISGGVGGRGNPFRPDDDGIFVTRVQPEGPASKLLQPGDKIIQANGYSQINIEHGQAVSLLKTFQNTVELIIVREV*,1,1,FALSE,FALSE,62,68,56,62,35,0,2,-0.29425352410857,0.185436382303464,,,-1.00576707904022,0.366202750198742,-0.439463378111325,0.165435251820462,0.096510454103088,0.0219648439677977,,,0.0108814694518202,0.0444230757223819,0.0794945890846994,0.019456649263499,missense,F63Q,-0.467152874572585,-0.519387533943294
ERBIN_PDZ1 binding CRIPT,2,EIRVRVEKDPELGFSISGGVGGRGNPFRPDDDGIFVTRVQPEGPASKLLQPGDKIIQANGYSQINIEHGQAVSLLKRFQNTVELIIVREV*,2,2,FALSE,FALSE,220.333333333333,262,227,172,8,2,3,-1.01657274150044,0.197931000016859,-1.39239824730551,0.388658339350712,-0.949590075677711,0.310069832907848,-1.05867486879294,0.153308933309436,0.0109521148609518,0.0234448250001223,-0.0285483693950215,0.0442082545928071,0.0176961514084,0.0376137417291819,0.00666983945276892,0.0180304869218564,missense,"F63Q,T77R",-1.23070065904743,-1.40119250799783
ERBIN_PDZ1 binding CRIPT,2,EIRVRVEKDPELGFSISGGVGGRGNPFRPDDDGIFVTRVQPEGPASKLLQPGDKIIQANGYSQINIEHGQAVSLLKSFQNTVELIIVREV*,2,2,FALSE,FALSE,151,176,106,171,3,7,3,-1.12696305948994,0.305136544427614,-0.819474640116395,0.27637728355474,-1.04481775472761,0.292515118549865,-0.986599001054957,0.16779169136559,-0.0021235614441806,0.0361432665152912,0.0366192859064402,0.0314367558289573,0.00614433647799711,0.0354842263042262,0.0151465991730134,0.0197337874020498,missense,"F63Q,T77S",-1.14182412824394,-1.29855090712785
ERBIN_PDZ1 binding CRIPT,2,EIRVRVEKDPELGFSISGGVGGRGNPFRPDDDGIFVTRVQPEGPASKLLQPGDKIIQANGYSQINIEHGQAVSLLKMFQNTVELIIVREV*,2,2,FALSE,FALSE,41.6666666666667,62,44,19,0,1,0,,,-1.18531673770025,0.571135939534976,,,-1.18531673770025,0.571135939534976,,,-0.00499371696330989,0.0649643156100674,,,-0.00822436476482821,0.0671706394799744,missense,"F63Q,T77M",-1.38686235804867,-1.58154030775055
ERBIN_PDZ1 binding CRIPT,2,EIRVRVEKDPELGFSISGGVGGRGNPFRPDDDGIFVTRVQPEGPASKLLQPGDKIIQANGYSQINIEHGQAVSLLKIFQNTVELIIVREV*,2,2,FALSE,FALSE,25,28,30,17,0,1,0,,,-1.07930342327977,0.590403532473902,,,-1.07930342327977,0.590403532473902,,,0.00706485252977562,0.0671559234254499,,,0.00424373893884175,0.069436678875081,missense,"F63Q,T77I",-1.25613766613204,-1.43056916238456
ERBIN_PDZ1 binding CRIPT,2,EIRVRVEKDPELGFSISGGVGGRGNPFRPDDDGIFVTRVQPEGPASKLLQPGDKIIQANGYSQINIEHGQAVSLLKHFQNTVELIIVREV*,2,2,FALSE,FALSE,21.6666666666667,14,38,13,10,0,0,-0.20670667278725,0.396857182759282,,,,,-0.20670667278725,0.396857182759282,0.10688033354777,0.0470075288814808,,,,,0.106868836890922,0.0466739157929136,missense,"F63Q,T77H",-0.180141297193374,-0.187924013663031
ERBIN_PDZ1 binding CRIPT,2,EIRVRVEKDPELGFSISGGVGGRGNPFRPDDDGIFVTRVQPEGPASKLLQPGDKIIQANGYSQINIEHGQAVSLLKPFQNTVELIIVREV*,2,2,FALSE,FALSE,134.333333333333,164,145,94,0,8,4,,,-0.873270192618923,0.24068502521106,-0.75241358817023,0.318459779915538,-0.82933347581788,0.192014133554914,,,0.0305002676320208,0.0273769112711752,0.0416151034929062,0.0386315037504314,0.0336424163105753,0.0225825609058645,missense,"F63Q,T77P",-0.947900492820347,-1.0745926562099
ERBIN_PDZ1 binding CRIPT,2,EIRVRVEKDPELGFSISGGVGGRGNPFRPDDDGIFVTRVQPEGPASKLLQPGDKIIQANGYSQINIEHGQAVSLLKLFQNTVELIIVREV*,2,2,FALSE,FALSE,218.333333333333,264,211,180,5,18,3,-1.08822797817389,0.236164337578602,-0.742741744435891,0.173330494134116,-0.936781095368602,0.317115791499313,-0.875575937148648,0.127870528258208,0.00246458898573107,0.0279735441407788,0.0453473306810719,0.0197156161017391,0.0192499745347671,0.0384684681119727,0.0282038937387954,0.0150387054275368,missense,"F63Q,T77L",-1.00492192964624,-1.14044549167506
ERBIN_PDZ1 binding CRIPT,2,EIRVRVEKDPELGFSISGGVGGRGNPFRPDDDGIFVTRVQPEGPASKLLQPGDKIIQANGYSQINIEHGQAVSLLKEFQNTVELIIVREV*,2,2,FALSE,FALSE,76,106,57,65,0,3,2,,,-0.952871434505245,0.360503322440502,-1.01810731634363,0.363554121115212,-0.985214510480524,0.255986147113401,,,0.0214459605172088,0.0410057396082819,0.00938450828518748,0.0441017776155972,0.0153094275135208,0.0301062356776604,missense,"F63Q,T77E",-1.14011691717528,-1.29657928564886
ERBIN_PDZ1 binding CRIPT,2,EIRVRVEKDPELGFSISGGVGGRGNPFRPDDDGIFVTRVQPEGPASKLLQPGDKIIQANGYSQINIEHGQAVSLLKDFQNTVELIIVREV*,2,2,FALSE,FALSE,193,240,195,144,6,0,3,-1.10235505569783,0.214482016444391,,,-1.11994681940209,0.282054515767349,-1.10880044618714,0.170727304188576,0.000791243929708724,0.0254052843707342,,,-0.0029693693234332,0.0342152785717002,0.000774628076974648,0.0200790414421758,missense,"F63Q,T77D",-1.29251035434675,-1.4725752005653
ERBIN_PDZ1 binding CRIPT,2,EIRVRVEKDPELGFSISGGVGGRGNPFRPDDDGIFVTRVQPEGPASKLLQPGDKIIQANGYSQINIEHGQAVSLLKGFQNTVELIIVREV*,2,2,FALSE,FALSE,147.666666666667,142,136,165,3,4,2,-1.14304802053012,0.299683554508196,-1.08429741680171,0.298523932628935,-1.1648260465188,0.339119398537858,-1.12791550805807,0.179456721683463,-0.00402881679421954,0.0354973626681055,0.00649680673041944,0.0339558441940371,-0.0084135482748077,0.0411376668034308,-0.00147347231505288,0.021105698171039,missense,"F63Q,T77G",-1.31608107834216,-1.4997965246053
ERBIN_PDZ1 binding CRIPT,2,EIRVRVEKDPELGFSISGGVGGRGNPFRPDDDGIFVTRVQPEGPASKLLQPGDKIIQANGYSQINIEHGQAVSLLKVFQNTVELIIVREV*,2,2,FALSE,FALSE,283,332,304,213,3,3,63,-1.36936026180384,0.2863003940181,-1.36320431604768,0.318354892052305,-0.427297481971059,0.127910346664778,-0.676463488296489,0.109640518097623,-0.0308353852023823,0.0339121342015585,-0.025227682264605,0.0362115325821276,0.0810540683734635,0.0155164618847941,0.0516212793242882,0.0128946949469323,missense,"F63Q,T77V",-0.759396981433358,-0.856893990392774
ERBIN_PDZ1 binding CRIPT,2,EIRVRVEKDPELGFSISGGVGGRGNPFRPDDDGIFVTRVQPEGPASKLLQPGDKIIQANGYSQINIEHGQAVSLLK*FQNTVELIIVREV*,2,2,FALSE,TRUE,63.6666666666667,88,57,46,2,0,2,-1.12781867120707,0.368116213268703,,,-0.927814710124844,0.385578655777,-1.03244811909766,0.266256877692752,-0.00222490821135984,0.043603175849449,,,0.0203376627359708,0.0467735149810317,0.00975433725192175,0.0313141644616609,stop,"F63Q,T77*",-1.19836053467125,-1.36384359137951
ERBIN_PDZ1 binding CRIPT,2,EIRVRVEKDPELGFSISGGVGGRGNPFRPDDDGIFVTRVQPEGPASKLLQPGDKIIQANGYSQINIEHGQAVSLLKYFQNTVELIIVREV*,2,2,FALSE,FALSE,88.3333333333333,104,109,52,1,0,6,-1.35763498593,0.496129818418658,,,-0.672926682946522,0.28417178372195,-0.842069946857316,0.246586834823727,-0.029446532314674,0.0587663214411946,,,0.0512574472704289,0.0344721186817779,0.0321444946334109,0.0290007933941937,missense,"F63Q,T77Y",-0.963605796081894,-1.09273037439422
ERBIN_PDZ1 binding CRIPT,2,EIRVRVEKDPELGFSISGGVGGRGNPFRPDDDGIFVTRVQPEGPASKLLQPGDKIIQANGYSQINIEHGQAVSLLKWFQNTVELIIVREV*,2,2,FALSE,FALSE,83.6666666666667,110,80,61,0,0,2,,,,,-1.00152059362733,0.367138921318493,-1.00152059362733,0.367138921318493,,,,,0.0113965992342931,0.0445366401358638,0.0133916878712277,0.0431787853221605,missense,"F63Q,T77W",-1.16022389814636,-1.31980040709539
ERBIN_PDZ1 binding CRIPT,2,EIRVRVEKDPELGFSISGGVGGRGNPFRPDDDGIFVTRVQPEGPASKLLQPGDKIIQANGYSQINIEHGQAVSLLKCFQNTVELIIVREV*,2,2,FALSE,FALSE,119,176,102,79,2,0,2,-1.31300385639226,0.353282049212788,,,-1.06904799192536,0.353684348657601,-1.19116474727311,0.249950245594876,-0.0241599980098861,0.0418460767579252,,,0.00320503124005755,0.0429045019288112,-0.00891214242948346,0.0293963602578653,missense,"F63Q,T77C",-1.39407352066458,-1.58986832492606
ERBIN_PDZ1 binding CRIPT,2,EIRVRVEKDPELGFSISGGVGGRGNPFRPDDDGIFVTRVQPEGPASKLLQPGDKIIQANGYSQINIEHGQAVSLLKFFQNTVELIIVREV*,2,2,FALSE,FALSE,119.333333333333,160,78,120,3,0,0,-1.17921385186058,0.296483305113891,,,,,-1.17921385186058,0.296483305113891,-0.00831264088672851,0.03511829477576,,,,,-0.00750661139623854,0.0348690597475819,missense,"F63Q,T77F",-1.37933690829215,-1.57284932709129
ERBIN_PDZ1 binding CRIPT,2,EIRVRVEKDPELGFSISGGVGGRGNPFRPDDDGIFVTRVQPEGPASKLLQPGDKIIQANGYSHINIEHGQAVSLLKKFQNTVELIIVREV*,2,2,FALSE,FALSE,21.3333333333333,16,26,22,1,0,0,-0.857553556644612,0.58800474348069,,,,,-0.857553556644612,0.58800474348069,0.0297878553982577,0.0696488589911248,,,,,0.0303234851348353,0.0691545600667589,missense,"F63H,T77K",-0.982698587683272,-1.11478023027097
ERBIN_PDZ1 binding CRIPT,2,EIRVRVEKDPELGFSISGGVGGRGNPFRPDDDGIFVTRVQPEGPASKLLQPGDKIIQANGYSHINIEHGQAVSLLKRFQNTVELIIVREV*,2,2,FALSE,FALSE,178,184,210,140,0,3,4,,,-1.2621677480842,0.333755382080468,-0.981318443959375,0.266086729574774,-1.09045840625486,0.208057560210277,,,-0.0137351967896379,0.0379632736747192,0.0138472679525575,0.0322782691561056,0.00293181424988695,0.0244694098209727,missense,"F63H,T77R",-1.26989284132607,-1.44645471945344
ERBIN_PDZ1 binding CRIPT,2,EIRVRVEKDPELGFSISGGVGGRGNPFRPDDDGIFVTRVQPEGPASKLLQPGDKIIQANGYSHINIEHGQAVSLLKSFQNTVELIIVREV*,2,2,FALSE,FALSE,41.6666666666667,50,48,27,0,5,0,,,-0.763904863090765,0.315982016823352,,,-0.763904863090765,0.315982016823352,,,0.0429401147725301,0.0359416279856799,,,0.0413374000315196,0.0371622807548724,missense,"F63H,T77S",-0.867220671723908,-0.981417259731466
ERBIN_PDZ1 binding CRIPT,2,EIRVRVEKDPELGFSISGGVGGRGNPFRPDDDGIFVTRVQPEGPASKLLQPGDKIIQANGYSHINIEHGQAVSLLKMFQNTVELIIVREV*,2,2,FALSE,FALSE,78,78,83,73,0,0,1,,,,,-1.22943745763481,0.468935617683016,-1.22943745763481,0.468935617683016,,,,,-0.0162513856667416,0.0568853249789878,-0.0134133517768077,0.0551509774369155,missense,"F63H,T77M",-1.44126748208535,-1.644371619641
ERBIN_PDZ1 binding CRIPT,2,EIRVRVEKDPELGFSISGGVGGRGNPFRPDDDGIFVTRVQPEGPASKLLQPGDKIIQANGYSHINIEHGQAVSLLKIFQNTVELIIVREV*,2,2,FALSE,FALSE,45,64,29,42,0,0,1,,,,,-1.08507468243832,0.49613832212046,-1.08507468243832,0.49613832212046,,,,,0.00126087629897748,0.0601852122638929,0.00356498780194098,0.0583502561482772,missense,"F63H,T77I",-1.26325418804815,-1.43878788104394
ERBIN_PDZ1 binding CRIPT,2,EIRVRVEKDPELGFSISGGVGGRGNPFRPDDDGIFVTRVQPEGPASKLLQPGDKIIQANGYSHINIEHGQAVSLLKQFQNTVELIIVREV*,2,2,FALSE,FALSE,51.3333333333333,60,51,43,0,0,1,,,,,-1.09121974475202,0.494687319673976,-1.09121974475202,0.494687319673976,,,,,0.000515435232976508,0.0600091950397772,0.00284227410685783,0.0581796054231684,missense,"F63H,T77Q",-1.27083164548506,-1.44753892425881
ERBIN_PDZ1 binding CRIPT,2,EIRVRVEKDPELGFSISGGVGGRGNPFRPDDDGIFVTRVQPEGPASKLLQPGDKIIQANGYSHINIEHGQAVSLLKHFQNTVELIIVREV*,2,2,FALSE,FALSE,18,12,21,21,0,7,1,,,-0.441941502756505,0.374810907229772,-0.904057148347977,0.554953982937924,-0.586703368365605,0.31060519999382,,,0.0795620954741172,0.0426331673177423,0.023219628983412,0.0673199826956774,0.062177863559673,0.0365299195255993,missense,"F63H,T77H",-0.64871405364728,-0.729068648941733
ERBIN_PDZ1 binding CRIPT,2,EIRVRVEKDPELGFSISGGVGGRGNPFRPDDDGIFVTRVQPEGPASKLLQPGDKIIQANGYSHINIEHGQAVSLLKLFQNTVELIIVREV*,2,2,FALSE,FALSE,94.3333333333333,102,83,98,1,1,4,-1.25186522644924,0.504916887372505,-1.02883631222943,0.60219913945376,-0.940525112068253,0.273496900871081,-1.01358375093426,0.223334012266536,-0.0169181587849069,0.0598071452326645,0.012805274561126,0.0684976242038596,0.0187957978873656,0.0331771772075417,0.0119729538459904,0.026266055737599,missense,"F63H,T77L",-1.17509894031545,-1.33697927453588
ERBIN_PDZ1 binding CRIPT,2,EIRVRVEKDPELGFSISGGVGGRGNPFRPDDDGIFVTRVQPEGPASKLLQPGDKIIQANGYSHINIEHGQAVSLLKEFQNTVELIIVREV*,2,2,FALSE,FALSE,63.6666666666667,54,86,51,0,0,3,,,,,-0.848873123743561,0.335313093921732,-0.848873123743561,0.335313093921732,,,,,0.0299138553439113,0.0406759341755549,0.0313443808420839,0.0394357864487919,missense,"F63H,T77E",-0.971994772573859,-1.10241862357554
ERBIN_PDZ1 binding CRIPT,2,EIRVRVEKDPELGFSISGGVGGRGNPFRPDDDGIFVTRVQPEGPASKLLQPGDKIIQANGYSHINIEHGQAVSLLKDFQNTVELIIVREV*,2,2,FALSE,FALSE,30.6666666666667,56,13,23,3,1,0,-0.898737338373584,0.33130599062878,-0.847827657906319,0.663743895185633,,,-0.88858317950418,0.296430120836906,0.024909657665731,0.0392430239382526,0.0333942491530147,0.0754980818160442,,,0.0266741269592727,0.0348628048060732,missense,"F63H,T77D",-1.02096112018478,-1.15896880912063
ERBIN_PDZ1 binding CRIPT,2,EIRVRVEKDPELGFSISGGVGGRGNPFRPDDDGIFVTRVQPEGPASKLLQPGDKIIQANGYSHINIEHGQAVSLLKAFQNTVELIIVREV*,2,2,FALSE,FALSE,21.6666666666667,14,24,27,0,0,1,,,,,-0.969688690053136,0.529620677109712,-0.969688690053136,0.529620677109712,,,,,0.0152580422794274,0.0642468671538248,0.01713540135682,0.0622880773222604,missense,"F63H,T77A",-1.12097207576344,-1.27446931856139
ERBIN_PDZ1 binding CRIPT,2,EIRVRVEKDPELGFSISGGVGGRGNPFRPDDDGIFVTRVQPEGPASKLLQPGDKIIQANGYSHINIEHGQAVSLLKGFQNTVELIIVREV*,2,2,FALSE,FALSE,161,244,129,110,3,16,0,-1.13579436044631,0.299966113396934,-0.696998068950266,0.20255875733225,,,-0.834421719222386,0.167869370525399,-0.00316962449356617,0.0355308316229339,0.0505504817449539,0.023040208346247,,,0.0330439938691707,0.0197429231584914,missense,"F63H,T77G",-0.954174790111088,-1.08183870769766
ERBIN_PDZ1 binding CRIPT,2,EIRVRVEKDPELGFSISGGVGGRGNPFRPDDDGIFVTRVQPEGPASKLLQPGDKIIQANGYSHINIEHGQAVSLLKVFQNTVELIIVREV*,2,2,FALSE,FALSE,73,82,56,81,2,0,0,-1.10895207601833,0.370237216191242,,,,,-1.10895207601833,0.370237216191242,9.83027079073939e-06,0.0438544075531208,,,,,0.000756795067317073,0.0435431722106297,missense,"F63H,T77V",-1.29269732862518,-1.47279113315274
ERBIN_PDZ1 binding CRIPT,2,EIRVRVEKDPELGFSISGGVGGRGNPFRPDDDGIFVTRVQPEGPASKLLQPGDKIIQANGYSHINIEHGQAVSLLKYFQNTVELIIVREV*,2,2,FALSE,FALSE,27.6666666666667,26,25,32,0,1,0,,,-1.02883631222943,0.60219913945376,,,-1.02883631222943,0.60219913945376,,,0.012805274561126,0.0684976242038596,,,0.0101791176942363,0.070823946614766,missense,"F63H,T77Y",-1.19390682673189,-1.35870009951984
ERBIN_PDZ1 binding CRIPT,2,EIRVRVEKDPELGFSISGGVGGRGNPFRPDDDGIFVTRVQPEGPASKLLQPGDKIIQANGYSHINIEHGQAVSLLKCFQNTVELIIVREV*,2,2,FALSE,FALSE,64,74,54,64,2,2,0,-1.08152640213145,0.373575564261496,-1.05013934121769,0.422307104452665,,,-1.06774750930217,0.279808062074587,0.00325838721605695,0.0442498331624995,0.0103821444394763,0.0480356603725101,,,0.00560281666083315,0.0329079036358758,missense,"F63H,T77C",-1.24188810415207,-1.41411264861093
ERBIN_PDZ1 binding CRIPT,2,EIRVRVEKDPELGFSISGGVGGRGNPFRPDDDGIFVTRVQPEGPASKLLQPGDKIIQANGYSPINIEHGQAVSLLKTFQNTVELIIVREV*,1,1,FALSE,FALSE,24.3333333333333,22,33,18,2,0,0,-0.757448300836704,0.446897737209648,,,,,-0.757448300836704,0.446897737209648,0.0416452713856925,0.0529348067808397,,,,,0.0420967488755105,0.0525591277182922,missense,F63P,-0.859259104668708,-0.972222616549609
ERBIN_PDZ1 binding CRIPT,2,EIRVRVEKDPELGFSISGGVGGRGNPFRPDDDGIFVTRVQPEGPASKLLQPGDKIIQANGYSPINIEHGQAVSLLKRFQNTVELIIVREV*,2,2,FALSE,FALSE,157.666666666667,180,157,136,0,4,2,,,-1.09785733663805,0.297327791851229,-1.1249799343246,0.349513429198826,-1.10924459827325,0.226468537589249,,,0.00495442277081036,0.0338197882017277,-0.00357992302681387,0.0423985388500289,0.000722391862117394,0.0266347036475243,missense,"F63P,T77R",-1.29305803691792,-1.47320770743033
ERBIN_PDZ1 binding CRIPT,2,EIRVRVEKDPELGFSISGGVGGRGNPFRPDDDGIFVTRVQPEGPASKLLQPGDKIIQANGYSPINIEHGQAVSLLKSFQNTVELIIVREV*,2,2,FALSE,FALSE,246.333333333333,290,223,226,5,15,4,-1.0838094750825,0.238687843973742,-0.736481854168548,0.203310598454138,-0.977906187311413,0.264482607116406,-0.906854621454075,0.133582105935851,0.00298795840098917,0.0282724521734555,0.0460593669212413,0.0231257271177862,0.0142611996758292,0.0320836773530747,0.0245252437336872,0.0157104374942655,missense,"F63P,T77S",-1.04349157905053,-1.18498875325447
ERBIN_PDZ1 binding CRIPT,2,EIRVRVEKDPELGFSISGGVGGRGNPFRPDDDGIFVTRVQPEGPASKLLQPGDKIIQANGYSPINIEHGQAVSLLKMFQNTVELIIVREV*,2,2,FALSE,FALSE,114,170,96,76,1,4,0,-1.404626947457,0.493177285959074,-0.99485097809034,0.315090699646788,,,-1.1136326657194,0.265524481102373,-0.0350127059525532,0.0584165954921709,0.0166709636559552,0.0358402443984132,,,0.000206316308057231,0.0312280281429261,missense,"F63P,T77M",-1.29846894938815,-1.47945665429055
ERBIN_PDZ1 binding CRIPT,2,EIRVRVEKDPELGFSISGGVGGRGNPFRPDDDGIFVTRVQPEGPASKLLQPGDKIIQANGYSPINIEHGQAVSLLKIFQNTVELIIVREV*,2,2,FALSE,FALSE,78.3333333333333,82,93,60,0,0,1,,,,,-1.178221449293,0.477081783477274,-1.178221449293,0.477081783477274,,,,,-0.0100385087412359,0.0578735145535582,-0.00738989607424356,0.0561090386056028,missense,"F63P,T77I",-1.37811317973869,-1.57143606920845
ERBIN_PDZ1 binding CRIPT,2,EIRVRVEKDPELGFSISGGVGGRGNPFRPDDDGIFVTRVQPEGPASKLLQPGDKIIQANGYSPINIEHGQAVSLLKQFQNTVELIIVREV*,2,2,FALSE,FALSE,98,142,57,95,1,4,0,-1.30686184455241,0.499935249337761,-0.655962601734815,0.388509301580906,,,-0.901042632918019,0.306768554034742,-0.023432479871132,0.0592170727734308,0.0552180938822004,0.0441913021721218,,,0.0252087850057267,0.0360786960169906,missense,"F63P,T77Q",-1.03632483386431,-1.17671203281668
ERBIN_PDZ1 binding CRIPT,2,EIRVRVEKDPELGFSISGGVGGRGNPFRPDDDGIFVTRVQPEGPASKLLQPGDKIIQANGYSPINIEHGQAVSLLKPFQNTVELIIVREV*,2,2,FALSE,FALSE,40.6666666666667,38,59,25,2,0,1,-0.903466059134165,0.404562687336886,,,-0.949590075677711,0.536834520926118,-0.920172836668307,0.32308977983875,0.0243495431273473,0.0479202419296854,,,0.0176961514084,0.0651219592440172,0.0229589037947224,0.0379982165697418,missense,"F63P,T77P",-1.05991422926459,-1.20395492006206
ERBIN_PDZ1 binding CRIPT,2,EIRVRVEKDPELGFSISGGVGGRGNPFRPDDDGIFVTRVQPEGPASKLLQPGDKIIQANGYSPINIEHGQAVSLLKEFQNTVELIIVREV*,2,2,FALSE,FALSE,105,122,116,77,0,4,3,,,-1.06989528085941,0.296358692528837,-0.682782686546936,0.397101033952439,-0.931414397942543,0.237507473217028,,,0.00813498923663104,0.0337095572218867,0.050061841846866,0.0481712638453198,0.0216367967318074,0.0279329801417333,missense,"F63P,T77E",-1.07377616389298,-1.2199637713139
ERBIN_PDZ1 binding CRIPT,2,EIRVRVEKDPELGFSISGGVGGRGNPFRPDDDGIFVTRVQPEGPASKLLQPGDKIIQANGYSPINIEHGQAVSLLKDFQNTVELIIVREV*,2,2,FALSE,FALSE,175.333333333333,194,188,144,6,1,4,-0.908112537090245,0.233219643349802,-1.47210984924596,0.543374707603177,-1.02503566552014,0.260839788975964,-1.0076111648985,0.165589358280692,0.0237991702067945,0.0276247466261541,-0.0376152295027218,0.0618065920138074,0.00854404878581985,0.0316417768320986,0.0126753828048438,0.0194747735466427,missense,"F63P,T77D",-1.16773416284634,-1.32847385085826
ERBIN_PDZ1 binding CRIPT,2,EIRVRVEKDPELGFSISGGVGGRGNPFRPDDDGIFVTRVQPEGPASKLLQPGDKIIQANGYSPINIEHGQAVSLLKAFQNTVELIIVREV*,2,2,FALSE,FALSE,21.3333333333333,18,22,24,0,1,0,,,-0.993451681528741,0.611680924751848,,,-0.993451681528741,0.611680924751848,,,0.0168301277658759,0.0695761374789187,,,0.0143406633218204,0.0719390884536825,missense,"F63P,T77A",-1.15027414745743,-1.30830965324016
ERBIN_PDZ1 binding CRIPT,2,EIRVRVEKDPELGFSISGGVGGRGNPFRPDDDGIFVTRVQPEGPASKLLQPGDKIIQANGYSPINIEHGQAVSLLKGFQNTVELIIVREV*,2,2,FALSE,FALSE,367.666666666667,408,346,349,0,10,6,,,-0.981751374151425,0.200810823466428,-1.0908228380247,0.205733119971721,-1.03496669927554,0.143703385982616,,,0.0181609886145446,0.022841388206479,0.000563582926005168,0.0249569342724642,0.00945812994045868,0.0169007895734055,missense,"F63P,T77G",-1.20146618814148,-1.36743024402054
ERBIN_PDZ1 binding CRIPT,2,EIRVRVEKDPELGFSISGGVGGRGNPFRPDDDGIFVTRVQPEGPASKLLQPGDKIIQANGYSPINIEHGQAVSLLKVFQNTVELIIVREV*,2,2,FALSE,FALSE,106.666666666667,140,78,102,1,3,1,-1.27383642950454,0.502808996896181,-0.990986235097077,0.369030599908765,-1.08507468243832,0.49613832212046,-1.08870336289905,0.255147116663186,-0.0195206364697051,0.0595574666914929,0.017110561948037,0.0419756816245275,0.00126087629897748,0.0601852122638929,0.00313822287586293,0.0300075582735908,missense,"F63P,T77V",-1.26772870276251,-1.44395540220219
ERBIN_PDZ1 binding CRIPT,2,EIRVRVEKDPELGFSISGGVGGRGNPFRPDDDGIFVTRVQPEGPASKLLQPGDKIIQANGYSPINIEHGQAVSLLKYFQNTVELIIVREV*,2,2,FALSE,FALSE,92.6666666666667,100,95,83,0,0,1,,,,,-1.26296459712563,0.464343950333783,-1.26296459712563,0.464343950333783,,,,,-0.0203184732447215,0.0563283220994728,-0.017356440004395,0.0546109567329506,missense,"F63P,T77Y",-1.48260969466253,-1.69211685501491
ERBIN_PDZ1 binding CRIPT,2,EIRVRVEKDPELGFSISGGVGGRGNPFRPDDDGIFVTRVQPEGPASKLLQPGDKIIQANGYSPINIEHGQAVSLLKCFQNTVELIIVREV*,2,2,FALSE,FALSE,145.666666666667,178,138,121,0,1,2,,,-1.34379163330842,0.552532171635706,-1.17913792445127,0.337484164351005,-1.22387526216061,0.288009543862383,,,-0.0230195710934915,0.0628482151063438,-0.0101496838903345,0.0409393009198677,-0.0127591883788278,0.0338724704547984,missense,"F63P,T77C",-1.43440875595534,-1.63645062381062
ERBIN_PDZ1 binding CRIPT,2,EIRVRVEKDPELGFSISGGVGGRGNPFRPDDDGIFVTRVQPEGPASKLLQPGDKIIQANGYSPINIEHGQAVSLLKLFQNTVELIIVREV*,2,2,FALSE,FALSE,359.666666666667,354,407,318,0,19,6,,,-0.846586389571884,0.157191825371921,-1.01351312666918,0.213684516848309,-0.905199686773366,0.126621711475671,,,0.0335354382154656,0.017879910276875,0.00994181714122513,0.0259214969508048,0.0247198786937834,0.0148918335252982,missense,"F63P,T77L",-1.0414508841863,-1.18263199848627
ERBIN_PDZ1 binding CRIPT,2,EIRVRVEKDPELGFSISGGVGGRGNPFRPDDDGIFVTRVQPEGPASKLLQPGDKIIQANGYSPINIEHGQAVSLLKKFQNTVELIIVREV*,2,2,FALSE,FALSE,12,10,14,12,1,1,1,-0.731984685327457,0.645273913553607,-0.868340949511349,0.654951820927216,-0.757911751221413,0.633012603296259,-0.78491130762682,0.371943290769064,0.0446614235267612,0.076432362687602,0.0310609483435514,0.0744980202764816,0.0409481360454357,0.0767890650580602,0.0388668563045108,0.0437438216750744,missense,"F63P,T77K",-0.89312365386583,-1.0113320587264
ERBIN_PDZ1 binding CRIPT,2,EIRVRVEKDPELGFSISGGVGGRGNPFRPDDDGIFVTRVQPEGPASKLLQPGDKIIQANGYSPINIEHGQAVSLLKHFQNTVELIIVREV*,2,2,FALSE,FALSE,62,80,58,48,0,2,0,,,-1.06991938003617,0.419104250022205,,,-1.06991938003617,0.419104250022205,,,0.00813224805643835,0.0476713491259742,,,0.0053473854474011,0.0492903677287194,missense,"F63P,T77H",-1.24456623127352,-1.41720556023331
ERBIN_PDZ1 binding CRIPT,2,EIRVRVEKDPELGFSISGGVGGRGNPFRPDDDGIFVTRVQPEGPASKLLQPGDKIIQANGYSPINIEHGQAVSLLK*FQNTVELIIVREV*,2,2,FALSE,TRUE,39,40,34,43,0,1,0,,,-1.11394892733285,0.583353535510206,,,-1.11394892733285,0.583353535510206,,,0.00312407187848815,0.066354015865277,,,0.000169121144264844,0.0686075368589633,stop,"F63P,T77*",-1.29885893061088,-1.47990703524769
ERBIN_PDZ1 binding CRIPT,2,EIRVRVEKDPELGFSISGGVGGRGNPFRPDDDGIFVTRVQPEGPASKLLQPGDKIIQANGYSPINIEHGQAVSLLKWFQNTVELIIVREV*,2,2,FALSE,FALSE,105.333333333333,100,124,92,2,0,0,-1.16197136956586,0.364611059663878,,,,,-1.16197136956586,0.364611059663878,-0.006270277740314,0.04318799221042,,,,,-0.00547874292957989,0.0428814864269174,missense,"F63P,T77W",-1.35807525641213,-1.54829470095572
ERBIN_PDZ1 binding CRIPT,2,EIRVRVEKDPELGFSISGGVGGRGNPFRPDDDGIFVTRVQPEGPASKLLQPGDKIIQANGYSPINIEHGQAVSLLKFFQNTVELIIVREV*,2,2,FALSE,FALSE,54.3333333333333,86,45,32,1,0,0,-1.30686184455241,0.499935249337761,,,,,-1.30686184455241,0.499935249337761,-0.023432479871132,0.0592170727734308,,,,,-0.0225191446723385,0.0587968083814508,missense,"F63P,T77F",-1.53673925543726,-1.75462992479923
ERBIN_PDZ1 binding CRIPT,2,EIRVRVEKDPELGFSISGGVGGRGNPFRPDDDGIFVTRVQPEGPASKLLQPGDKIIQANGYSRINIEHGQAVSLLKNFQNTVELIIVREV*,2,2,FALSE,FALSE,45,56,39,40,0,0,1,,,,,-1.07233297987714,0.499243697107548,-1.07233297987714,0.499243697107548,,,,,0.00280653814176823,0.0605619169940539,0.00506352475234675,0.0587154757208323,missense,"F63R,T77N",-1.24754243381323,-1.42064271276872
ERBIN_PDZ1 binding CRIPT,2,EIRVRVEKDPELGFSISGGVGGRGNPFRPDDDGIFVTRVQPEGPASKLLQPGDKIIQANGYSLINIEHGQAVSLLKKFQNTVELIIVREV*,2,2,FALSE,FALSE,168,176,172,156,371,500,615,0.0769506551815568,0.10686128629524,0.143368453471584,0.11402950633494,0.248047629221339,0.130344833952984,0.144913412317504,0.0669144647607398,0.140479397937201,0.0126576643187093,0.146138645983399,0.0129703776730191,0.162978376688894,0.0158117830233996,0.148222469775099,0.00786973306582443,missense,"F63L,T77K",0.253440348171534,0.312810137251297
ERBIN_PDZ1 binding CRIPT,2,EIRVRVEKDPELGFSISGGVGGRGNPFRPDDDGIFVTRVQPEGPASKLLQPGDKIIQANGYSLINIEHGQAVSLLKNFQNTVELIIVREV*,2,2,FALSE,FALSE,27,22,38,21,46,70,98,0.0802483576923722,0.301235800046511,0.0312587396604455,0.244530390691424,0.293321316356841,0.354457902283701,0.104800934018541,0.167358143115527,0.140870009101,0.035681225352576,0.133386636651065,0.0278143054525076,0.168470406529632,0.0429983396492787,0.143504887441441,0.0196827982921264,missense,"F63L,T77N",0.203977774566425,0.255686870939258
ERBIN_PDZ1 binding CRIPT,2,EIRVRVEKDPELGFSISGGVGGRGNPFRPDDDGIFVTRVQPEGPASKLLQPGDKIIQANGYSLINIEHGQAVSLLKTFQNTVELIIVREV*,1,1,FALSE,FALSE,95.6666666666667,130,92,65,238,173,265,0.0447519897034414,0.124996967775117,0.0369591978466932,0.157599797771242,0.258038883788254,0.201891358064553,0.0829433875576877,0.0881140130974346,0.136665482596463,0.0148058264485297,0.134035039840392,0.0179263154247129,0.164190389045291,0.0244909004154906,0.140934246598152,0.0103629875082289,missense,F63L,0.177025301259011,0.224560037087076
ERBIN_PDZ1 binding CRIPT,2,EIRVRVEKDPELGFSISGGVGGRGNPFRPDDDGIFVTRVQPEGPASKLLQPGDKIIQANGYSLINIEHGQAVSLLKRFQNTVELIIVREV*,2,2,FALSE,FALSE,777,804,770,757,2115,1813,2099,0.101344556258365,0.0502121433965713,0.0906100205667197,0.0542628019004424,0.136672546959262,0.0596417889654754,0.107523094394512,0.0313516060441813,0.143368842954744,0.00594760252165343,0.140137595709597,0.00617216593201456,0.149467763482877,0.00723498582682335,0.143825037585327,0.00368722624674353,missense,"F63L,T77R",0.207334462152713,0.259563437501456
ERBIN_PDZ1 binding CRIPT,2,EIRVRVEKDPELGFSISGGVGGRGNPFRPDDDGIFVTRVQPEGPASKLLQPGDKIIQANGYSLINIEHGQAVSLLKSFQNTVELIIVREV*,2,2,FALSE,FALSE,565.666666666667,636,583,478,2331,2979,1912,0.220545048275289,0.0556906979839173,0.295109071739352,0.0615612317827139,0.244064371788472,0.0745545470527958,0.251745995497647,0.0361266314270093,0.15748807983541,0.00659653449058707,0.163398504335231,0.00700233169380478,0.162495178388319,0.00904401260606809,0.160786926733194,0.00424881147767614,missense,"F63L,T77S",0.38517527787565,0.464947984589444
ERBIN_PDZ1 binding CRIPT,2,EIRVRVEKDPELGFSISGGVGGRGNPFRPDDDGIFVTRVQPEGPASKLLQPGDKIIQANGYSLINIEHGQAVSLLKMFQNTVELIIVREV*,2,2,FALSE,FALSE,158.333333333333,192,165,118,348,358,434,0.0299129080625189,0.103178484977997,0.0628709701365255,0.11750429123633,0.195599531406677,0.150510105537174,0.0759978742790598,0.0689240394656703,0.134907801019528,0.0122214383996485,0.136982395166032,0.0133656198691148,0.156616038286326,0.0182579781600027,0.140117392787793,0.008106076830363,missense,"F63L,T77M",0.168460810199423,0.214669089892743
ERBIN_PDZ1 binding CRIPT,2,EIRVRVEKDPELGFSISGGVGGRGNPFRPDDDGIFVTRVQPEGPASKLLQPGDKIIQANGYSLINIEHGQAVSLLKIFQNTVELIIVREV*,2,2,FALSE,FALSE,228.333333333333,232,214,239,106,103,30,-0.423653822699172,0.116182622884664,-0.359685644849931,0.116873893393583,-0.651722632905373,0.130928645753172,-0.4655811058475,0.069736444396603,0.081183055387567,0.0137617718364185,0.0889183540176969,0.0132939147607837,0.0538296538420288,0.0158826036706866,0.0764229132324826,0.00820162283780189,missense,"F63L,T77I",-0.499358564306349,-0.556581194873923
ERBIN_PDZ1 binding CRIPT,2,EIRVRVEKDPELGFSISGGVGGRGNPFRPDDDGIFVTRVQPEGPASKLLQPGDKIIQANGYSLINIEHGQAVSLLKQFQNTVELIIVREV*,2,2,FALSE,FALSE,127.666666666667,164,132,87,312,272,583,0.0516689642370065,0.110987221939022,0.0491329066993177,0.131263458433789,0.361695963885702,0.173982298146425,0.110273448281693,0.076192803756128,0.137484794667113,0.0131463792704956,0.135419748119634,0.0149306673796518,0.176764752060946,0.021105327037326,0.144148503535568,0.0089609478196003,missense,"F63L,T77Q",0.210725915070952,0.263480153800531
ERBIN_PDZ1 binding CRIPT,2,EIRVRVEKDPELGFSISGGVGGRGNPFRPDDDGIFVTRVQPEGPASKLLQPGDKIIQANGYSLINIEHGQAVSLLKHFQNTVELIIVREV*,2,2,FALSE,FALSE,165,194,159,142,514,301,236,0.140751064290929,0.101114117373708,0.017081714760532,0.120330514964998,-0.00465561199531895,0.138918306322407,0.0672418653829805,0.0676216174594945,0.148036523533383,0.0119769151202514,0.131774059580955,0.0136870909543408,0.132323622693282,0.0168518080151942,0.139087608674888,0.00795290047956488,missense,"F63L,T77H",0.157663802563011,0.202199857144932
ERBIN_PDZ1 binding CRIPT,2,EIRVRVEKDPELGFSISGGVGGRGNPFRPDDDGIFVTRVQPEGPASKLLQPGDKIIQANGYSLINIEHGQAVSLLKPFQNTVELIIVREV*,2,2,FALSE,FALSE,163,160,187,142,6,3,5,-0.909723047715582,0.234116333046062,-1.14430218295389,0.346843471151786,-0.863800220637275,0.256537724830913,-0.939713213857014,0.154760741374792,0.023608406052778,0.027730959058802,-0.000328483531636337,0.0394519888654565,0.0281030891624315,0.0311199049423479,0.0206607825584471,0.0182012323948721,missense,"F63L,T77P",-1.08400940827009,-1.23178192595455
ERBIN_PDZ1 binding CRIPT,2,EIRVRVEKDPELGFSISGGVGGRGNPFRPDDDGIFVTRVQPEGPASKLLQPGDKIIQANGYSLINIEHGQAVSLLKLFQNTVELIIVREV*,2,2,FALSE,FALSE,856.333333333333,898,939,732,455,564,456,-0.313319340678223,0.05194719829628,-0.302164945058601,0.0536298853890236,-0.256136392969024,0.063730246155952,-0.294700511741293,0.0321999544136039,0.0942521179509853,0.00615311888081805,0.0954610921588099,0.00610017433569493,0.101817162078621,0.00773094562849521,0.0965199829251681,0.00378699952054995,missense,"F63L,T77L",-0.288646229339962,-0.313234034622778
ERBIN_PDZ1 binding CRIPT,2,EIRVRVEKDPELGFSISGGVGGRGNPFRPDDDGIFVTRVQPEGPASKLLQPGDKIIQANGYSLINIEHGQAVSLLKEFQNTVELIIVREV*,2,2,FALSE,FALSE,238.666666666667,272,261,183,589,699,710,0.0679010773412341,0.086390024947445,0.106927860820071,0.0932125416155378,0.181165458839349,0.121855756252514,0.106202126880806,0.0562162347278695,0.139407480103343,0.0102328539565633,0.141993681539455,0.0106025353215537,0.15486507956662,0.014781995723068,0.143669680118767,0.00661152656388926,missense,"F63L,T77E",0.205705581174837,0.25768227776576
ERBIN_PDZ1 binding CRIPT,2,EIRVRVEKDPELGFSISGGVGGRGNPFRPDDDGIFVTRVQPEGPASKLLQPGDKIIQANGYSLINIEHGQAVSLLKDFQNTVELIIVREV*,2,2,FALSE,FALSE,233.666666666667,240,216,245,561,773,333,0.0778552954489619,0.0921286458132351,0.210623561390014,0.101518965653773,-0.028885523140249,0.105905912670247,0.0889265139337251,0.057353416224287,0.140586552110906,0.0109125906422216,0.153788632185912,0.0115473561872312,0.129384357007938,0.0128471628775182,0.141637915194275,0.00674526916881331,missense,"F63L,T77D",0.184403075989301,0.233080471023111
ERBIN_PDZ1 binding CRIPT,2,EIRVRVEKDPELGFSISGGVGGRGNPFRPDDDGIFVTRVQPEGPASKLLQPGDKIIQANGYSLINIEHGQAVSLLKAFQNTVELIIVREV*,2,2,FALSE,FALSE,226,290,201,187,862,922,476,0.162744072178368,0.0828771312478172,0.269448314522644,0.104713808460448,0.133185797637949,0.119730028795571,0.187762873273583,0.0571151625073049,0.150641583989317,0.0098167535072916,0.160479700920448,0.0119107561451928,0.149044795252733,0.0145241294133975,0.153261945484045,0.00671724842380259,missense,"F63L,T77A",0.306277886672218,0.373831078198361
ERBIN_PDZ1 binding CRIPT,2,EIRVRVEKDPELGFSISGGVGGRGNPFRPDDDGIFVTRVQPEGPASKLLQPGDKIIQANGYSLINIEHGQAVSLLKGFQNTVELIIVREV*,2,2,FALSE,FALSE,747.333333333333,782,776,684,3760,4342,4022,0.294365200780525,0.0500939294016659,0.323177473626659,0.0533783126137697,0.341367106149477,0.0622040697097907,0.316449937761905,0.0314983955832934,0.166232038875784,0.00593360013484749,0.166591167224493,0.00607155898856092,0.174298712725972,0.00754580924763312,0.168396682796355,0.00370448999522897,missense,"F63L,T77G",0.464961510053414,0.557091394374612
ERBIN_PDZ1 binding CRIPT,2,EIRVRVEKDPELGFSISGGVGGRGNPFRPDDDGIFVTRVQPEGPASKLLQPGDKIIQANGYSLINIEHGQAVSLLKVFQNTVELIIVREV*,2,2,FALSE,FALSE,571.333333333333,628,521,565,267,210,142,-0.378876499759071,0.0653608756488393,-0.395905288865318,0.0754093904797394,-0.480522794386705,0.0779667887868068,-0.413198625600336,0.0417232658179784,0.086486906225562,0.00774196205400501,0.0847985215536155,0.00857750161384931,0.0745974481473608,0.00945794252016834,0.0825835563512013,0.00490702519695827,missense,"F63L,T77V",-0.434765889041243,-0.48198449838107
ERBIN_PDZ1 binding CRIPT,2,EIRVRVEKDPELGFSISGGVGGRGNPFRPDDDGIFVTRVQPEGPASKLLQPGDKIIQANGYSLINIEHGQAVSLLK*FQNTVELIIVREV*,2,2,FALSE,TRUE,376.333333333333,438,378,313,4,5,11,-1.16139018285952,0.25987067995706,-1.06217614044149,0.266175092511524,-0.971997470705121,0.161602767183911,-1.03265902132659,0.121975150339068,-0.00620143647431015,0.0307815481846557,0.00901300905579419,0.030276299424506,0.0149779702764895,0.0196035992620515,0.00972953328389255,0.0143453568262788,stop,"F63L,T77*",-1.19862059756101,-1.36414393243795
ERBIN_PDZ1 binding CRIPT,2,EIRVRVEKDPELGFSISGGVGGRGNPFRPDDDGIFVTRVQPEGPASKLLQPGDKIIQANGYSLINIEHGQAVSLLKYFQNTVELIIVREV*,2,2,FALSE,FALSE,261.333333333333,286,275,223,270,310,180,-0.167943067916245,0.0883709767833247,-0.126714705357268,0.0940144191437483,-0.198563683147928,0.114113914156332,-0.160668865558998,0.0560787848648235,0.111471862578074,0.0104674966811588,0.115417820420561,0.0106937455242695,0.108801153450988,0.013842853574401,0.112283290329617,0.00659536124393977,missense,"F63L,T77Y",-0.123372218711776,-0.122362621441854
ERBIN_PDZ1 binding CRIPT,2,EIRVRVEKDPELGFSISGGVGGRGNPFRPDDDGIFVTRVQPEGPASKLLQPGDKIIQANGYSLINIEHGQAVSLLKWFQNTVELIIVREV*,2,2,FALSE,FALSE,527.666666666667,546,625,412,505,531,570,-0.153447217365627,0.0635785462618275,-0.193784106868493,0.0636830777906578,-0.031743931810775,0.0817914337536046,-0.140631632744342,0.0394225059486245,0.113188888609157,0.00753084605616986,0.10778895754231,0.00724368277013219,0.129037611100794,0.0099218999669081,0.114639846183317,0.00463643548089139,missense,"F63L,T77W",-0.098664368562232,-0.0938280547741673
ERBIN_PDZ1 binding CRIPT,2,EIRVRVEKDPELGFSISGGVGGRGNPFRPDDDGIFVTRVQPEGPASKLLQPGDKIIQANGYSLINIEHGQAVSLLKCFQNTVELIIVREV*,2,2,FALSE,FALSE,448.333333333333,430,457,458,589,1094,371,-0.0343830640130904,0.0696968150367091,0.0987997706678917,0.070948004663727,-0.167913434512638,0.0790029421621486,-0.025415130781541,0.0420798492045682,0.127291976245253,0.00825555184110801,0.141069145404707,0.00807003770526444,0.112519253097417,0.00958363551353835,0.128190326164997,0.00494896255800874,missense,"F63L,T77C",0.0434087456039789,0.0702491402599971
ERBIN_PDZ1 binding CRIPT,2,EIRVRVEKDPELGFSISGGVGGRGNPFRPDDDGIFVTRVQPEGPASKLLQPGDKIIQANGYSLINIEHGQAVSLLKFFQNTVELIIVREV*,2,2,FALSE,FALSE,601,616,618,569,326,372,261,-0.301785407172541,0.0627896839500806,-0.281976760484492,0.0655673509747407,-0.316436691148122,0.0731121753916892,-0.299013014135282,0.0385377649869887,0.095618306433743,0.00743740572167692,0.0977574134082388,0.0074580109350276,0.0945022942611658,0.00886904235943181,0.0960127944897861,0.00453238211626582,missense,"F63L,T77F",-0.293963962776802,-0.319375371014091
ERBIN_PDZ1 binding CRIPT,2,EIRVRVEKDPELGFSISGGVGGRGNPFRPDDDGIFVTRVQPEGPASKLLQPGDKIIQANGYSEINIEHGQAVSLLKKFQNTVELIIVREV*,2,2,FALSE,FALSE,65.3333333333333,84,57,55,3,0,0,-1.00706372739602,0.313931093751192,,,,,-1.00706372739602,0.313931093751192,0.012078452683642,0.0371849763527024,,,,,0.0127397662984597,0.0369210740565276,missense,"F63E,T77K",-1.16705911934594,-1.32769425758531
ERBIN_PDZ1 binding CRIPT,2,EIRVRVEKDPELGFSISGGVGGRGNPFRPDDDGIFVTRVQPEGPASKLLQPGDKIIQANGYSEINIEHGQAVSLLKNFQNTVELIIVREV*,2,2,FALSE,FALSE,102.333333333333,102,106,99,1,1,1,-1.35244713849118,0.496487556727104,-1.4286954194581,0.546027260967291,-1.30900046750681,0.458867633346302,-1.35650980314062,0.286768344478749,-0.0288320344577441,0.0588086953595634,-0.0326770203592623,0.0621083088240981,-0.0259029614955032,0.0556640047395334,-0.0283581838509282,0.0337264944260639,missense,"F63E,T77N",-1.59796000045606,-1.82533245130847
ERBIN_PDZ1 binding CRIPT,2,EIRVRVEKDPELGFSISGGVGGRGNPFRPDDDGIFVTRVQPEGPASKLLQPGDKIIQANGYSEINIEHGQAVSLLKTFQNTVELIIVREV*,1,1,FALSE,FALSE,138,170,134,110,9,0,0,-0.901899100106721,0.191246587115102,,,,,-0.901899100106722,0.191246587115102,0.0245351486170263,0.0226530597349697,,,,,0.0251080568869436,0.0224922906538564,missense,F63E,-1.03738094092022,-1.177931708224
ERBIN_PDZ1 binding CRIPT,2,EIRVRVEKDPELGFSISGGVGGRGNPFRPDDDGIFVTRVQPEGPASKLLQPGDKIIQANGYSEINIEHGQAVSLLKRFQNTVELIIVREV*,2,2,FALSE,FALSE,252,340,233,183,39,2,2,-0.641676055106145,0.121339523082949,-1.18531673770025,0.40403666217815,-1.15549815856599,0.340338340794785,-0.735608276804079,0.109977321833328,0.0553584342595876,0.0143726040086481,-0.00499371696330989,0.0459574742593696,-0.00728200714729754,0.04128553342691,0.0446653289262142,0.0129343060460428,missense,"F63E,T77R",-0.832328238213643,-0.941120735988187
ERBIN_PDZ1 binding CRIPT,2,EIRVRVEKDPELGFSISGGVGGRGNPFRPDDDGIFVTRVQPEGPASKLLQPGDKIIQANGYSEINIEHGQAVSLLKSFQNTVELIIVREV*,2,2,FALSE,FALSE,277,320,283,228,6,3,3,-1.07632143609753,0.216180920897558,-1.38628995484326,0.317456302467979,-1.158227012922,0.278847762248619,-1.16978010339784,0.150446390518571,0.00387491276176016,0.0256065187281266,-0.0278535767688054,0.0361093217890061,-0.00761303716721484,0.0338262758831397,-0.0063971191141533,0.0176938265639778,missense,"F63E,T77S",-1.36770418208081,-1.55941494087009
ERBIN_PDZ1 binding CRIPT,2,EIRVRVEKDPELGFSISGGVGGRGNPFRPDDDGIFVTRVQPEGPASKLLQPGDKIIQANGYSEINIEHGQAVSLLKMFQNTVELIIVREV*,2,2,FALSE,FALSE,86.6666666666667,80,92,88,0,3,0,,,-1.08538724543249,0.340410160810856,,,-1.08538724543249,0.340410160810856,,,0.00637284329854668,0.0387202268198988,,,0.00352822762849878,0.0400352466100514,missense,"F63E,T77M",-1.26363960851482,-1.43923299488164
ERBIN_PDZ1 binding CRIPT,2,EIRVRVEKDPELGFSISGGVGGRGNPFRPDDDGIFVTRVQPEGPASKLLQPGDKIIQANGYSEINIEHGQAVSLLKQFQNTVELIIVREV*,2,2,FALSE,FALSE,105.333333333333,90,114,112,0,1,0,,,-1.44883540990734,0.544746547725224,,,-1.44883540990734,0.544746547725224,,,-0.0349678597292974,0.0619626330689856,,,-0.0392164920357483,0.0640670135292211,missense,"F63E,T77Q",-1.71180642216801,-1.95681124410329
ERBIN_PDZ1 binding CRIPT,2,EIRVRVEKDPELGFSISGGVGGRGNPFRPDDDGIFVTRVQPEGPASKLLQPGDKIIQANGYSEINIEHGQAVSLLKHFQNTVELIIVREV*,2,2,FALSE,FALSE,98,128,102,64,4,1,1,-1.0427387418298,0.268061977364069,-1.41804784656344,0.54674164700088,-1.19507588407657,0.474238729970346,-1.13177764960567,0.214629026175702,0.00785276559973148,0.0317518031432773,-0.0314659036388323,0.0621895672365722,-0.0120830751248634,0.0575286313402221,-0.00192769433043782,0.0252422723580035,missense,"F63E,T77H",-1.32084347320462,-1.50529651237754
ERBIN_PDZ1 binding CRIPT,2,EIRVRVEKDPELGFSISGGVGGRGNPFRPDDDGIFVTRVQPEGPASKLLQPGDKIIQANGYSEINIEHGQAVSLLKPFQNTVELIIVREV*,2,2,FALSE,FALSE,74.3333333333333,80,100,43,1,0,1,-1.28754024088301,0.501575303232854,,,-1.09121974475202,0.494687319673976,-1.18802273251017,0.352206773415805,-0.0211438458688175,0.0594113363125326,,,0.000515435232976508,0.0600091950397772,-0.00854261369512713,0.0414226326201439,missense,"F63E,T77P",-1.39019911192519,-1.5853938532985
ERBIN_PDZ1 binding CRIPT,2,EIRVRVEKDPELGFSISGGVGGRGNPFRPDDDGIFVTRVQPEGPASKLLQPGDKIIQANGYSEINIEHGQAVSLLKLFQNTVELIIVREV*,2,2,FALSE,FALSE,453.333333333333,552,443,365,35,15,4,-0.79034798881575,0.10840994621536,-1.05279273750287,0.156561612245363,-1.18054680494269,0.238675174491097,-0.912746943894501,0.0834963668736546,0.0377483202908077,0.0128411022885515,0.0100803317504526,0.017808226179235,-0.0103205914127927,0.0289530467581593,0.0238322544837587,0.00981991145877534,missense,"F63E,T77L",-1.05075738372713,-1.19337987537493
ERBIN_PDZ1 binding CRIPT,2,EIRVRVEKDPELGFSISGGVGGRGNPFRPDDDGIFVTRVQPEGPASKLLQPGDKIIQANGYSEINIEHGQAVSLLKEFQNTVELIIVREV*,2,2,FALSE,FALSE,166,148,176,174,0,8,3,,,-0.993451681528741,0.216857806258682,-1.16936795402059,0.276488608940738,-1.06045298058629,0.170634108586226,,,0.0168301277658759,0.0246666651371414,-0.00896451492038031,0.0335400933081049,0.00646071777444565,0.0200680808148133,missense,"F63E,T77E",-1.23289324323037,-1.40372467648534
ERBIN_PDZ1 binding CRIPT,2,EIRVRVEKDPELGFSISGGVGGRGNPFRPDDDGIFVTRVQPEGPASKLLQPGDKIIQANGYSEINIEHGQAVSLLKDFQNTVELIIVREV*,2,2,FALSE,FALSE,96.3333333333333,100,76,113,2,11,3,-1.16197136956586,0.364611059663878,-0.672857505016931,0.230927196774332,-1.05663665385954,0.290691101952729,-0.888581025494448,0.161990636077279,-0.006270277740314,0.04318799221042,0.0532963695552134,0.0262669992478685,0.00471061744992401,0.0352629597316253,0.0266743802898742,0.0190515319766745,missense,"F63E,T77D",-1.02095846408201,-1.15896574164446
ERBIN_PDZ1 binding CRIPT,2,EIRVRVEKDPELGFSISGGVGGRGNPFRPDDDGIFVTRVQPEGPASKLLQPGDKIIQANGYSEINIEHGQAVSLLKAFQNTVELIIVREV*,2,2,FALSE,FALSE,81,70,81,92,17,3,0,-0.494927663254728,0.201217328191946,-1.05013934121769,0.344954860951405,,,-0.635881512956778,0.173808673061779,0.0727407056860583,0.0238340888797133,0.0103821444394763,0.0392371673831631,,,0.0563940786637036,0.0204414376833495,missense,"F63E,T77A",-0.709355472471468,-0.799102124043323
ERBIN_PDZ1 binding CRIPT,2,EIRVRVEKDPELGFSISGGVGGRGNPFRPDDDGIFVTRVQPEGPASKLLQPGDKIIQANGYSEINIEHGQAVSLLKGFQNTVELIIVREV*,2,2,FALSE,FALSE,400.666666666667,446,413,343,18,7,8,-0.973106155426494,0.130511552983459,-1.26621522920283,0.212081939439437,-1.05721034635631,0.18252817778902,-1.05458863361072,0.094934405210114,0.016100709592296,0.0154590262259613,-0.0141955807763824,0.0241234303345658,0.00464102434825683,0.0221420048292632,0.00715041686220041,0.0111651259624923,missense,"F63E,T77G",-1.22566193501343,-1.39537339358691
ERBIN_PDZ1 binding CRIPT,2,EIRVRVEKDPELGFSISGGVGGRGNPFRPDDDGIFVTRVQPEGPASKLLQPGDKIIQANGYSEINIEHGQAVSLLKVFQNTVELIIVREV*,2,2,FALSE,FALSE,461.333333333333,540,509,335,20,5,10,-0.983605660353939,0.124073296926427,-1.40867828782348,0.245344135996025,-1.02079997676932,0.163469759090391,-1.05464779354847,0.0916719815994172,0.0148570486418087,0.014696418112274,-0.0304001556636553,0.0279068655649693,0.00905786885410667,0.0198300790544333,0.00714345913011749,0.0107814360823501,missense,"F63E,T77V",-1.2257348849507,-1.3954576419062
ERBIN_PDZ1 binding CRIPT,2,EIRVRVEKDPELGFSISGGVGGRGNPFRPDDDGIFVTRVQPEGPASKLLQPGDKIIQANGYSEINIEHGQAVSLLK*FQNTVELIIVREV*,2,2,FALSE,TRUE,102,110,110,86,0,7,0,,,-0.900315236066567,0.243278004279767,,,-0.900315236066567,0.243278004279767,,,0.0274240074694205,0.027671851755444,,,0.0252943333109297,0.0286116456481254,stop,"F63E,T77*",-1.03542788304424,-1.17567616353554
ERBIN_PDZ1 binding CRIPT,2,EIRVRVEKDPELGFSISGGVGGRGNPFRPDDDGIFVTRVQPEGPASKLLQPGDKIIQANGYSEINIEHGQAVSLLKYFQNTVELIIVREV*,2,2,FALSE,FALSE,68,90,48,66,2,1,0,-1.13382264855751,0.36746963323843,-1.20940172744252,0.567626479654918,,,-1.15614326708272,0.308471440993995,-0.00293607623594305,0.0435265887779089,-0.00773328344262575,0.0645651292807066,,,-0.00479330651479939,0.0362789705892899,missense,"F63E,T77Y",-1.35088864116732,-1.53999503301307
ERBIN_PDZ1 binding CRIPT,2,EIRVRVEKDPELGFSISGGVGGRGNPFRPDDDGIFVTRVQPEGPASKLLQPGDKIIQANGYSEINIEHGQAVSLLKWFQNTVELIIVREV*,2,2,FALSE,FALSE,154,222,113,127,1,1,0,-1.56022316152426,0.48633196665618,-1.44639660324942,0.544896875640248,,,-1.50975346746208,0.362833895512383,-0.0534429973630845,0.0576057709466847,-0.0346904557095705,0.0619797322382737,,,-0.0463809945623468,0.0426724761996604,missense,"F63E,T77W",-1.78692429155579,-2.04356326174169
ERBIN_PDZ1 binding CRIPT,2,EIRVRVEKDPELGFSISGGVGGRGNPFRPDDDGIFVTRVQPEGPASKLLQPGDKIIQANGYSEINIEHGQAVSLLKCFQNTVELIIVREV*,2,2,FALSE,FALSE,130.666666666667,168,104,120,1,3,1,-1.48576048678883,0.489127554151432,-1.11932390719024,0.336500527388217,-1.35923898338334,0.453838944065073,-1.27024745295492,0.236582791711485,-0.0446229318954994,0.0579369068455238,0.00251269048277786,0.0382755224299162,-0.0319972614256704,0.0550539878988539,-0.0182129682832707,0.0278242294157797,missense,"F63E,T77C",-1.49159016178368,-1.70248820404869
ERBIN_PDZ1 binding CRIPT,2,EIRVRVEKDPELGFSISGGVGGRGNPFRPDDDGIFVTRVQPEGPASKLLQPGDKIIQANGYSEINIEHGQAVSLLKFFQNTVELIIVREV*,2,2,FALSE,FALSE,101,120,103,80,0,6,0,,,-0.924784407362618,0.259047475574067,,,-0.924784407362618,0.259047475574067,,,0.0246407419510787,0.0294655629181506,,,0.0224165422812862,0.0304662749890169,missense,"F63E,T77F",-1.06560074290262,-1.21052215280505
ERBIN_PDZ1 binding CRIPT,2,EIRVRVEKDPELGFSISGGVGGRGNPFRPDDDGIFVTRVQPEGPASKLLQPGDKIIQANGYSDINIEHGQAVSLLKKFQNTVELIIVREV*,2,2,FALSE,FALSE,166.666666666667,204,155,141,0,1,2,,,-1.53387660125471,0.54023388649789,-1.22033712576677,0.332626812664223,-1.30652539032496,0.283243385292524,,,-0.0446409382595063,0.0614493367976066,-0.0151474487589669,0.0403500685842967,-0.0224795746784915,0.033311928039518,missense,"F63D,T77K",-1.53632437476432,-1.75415078800063
ERBIN_PDZ1 binding CRIPT,2,EIRVRVEKDPELGFSISGGVGGRGNPFRPDDDGIFVTRVQPEGPASKLLQPGDKIIQANGYSDINIEHGQAVSLLKNFQNTVELIIVREV*,2,2,FALSE,FALSE,100.666666666667,96,98,108,1,8,0,-1.33625031603742,0.497648430201669,-0.831379090810767,0.237844130846561,,,-0.925258927140677,0.214594452502295,-0.0269135291808837,0.0589462002246737,0.0352652046124082,0.0270537714627078,,,0.0223607345571844,0.0252382061881284,missense,"F63D,T77N",-1.06618587178133,-1.21119790560822
ERBIN_PDZ1 binding CRIPT,2,EIRVRVEKDPELGFSISGGVGGRGNPFRPDDDGIFVTRVQPEGPASKLLQPGDKIIQANGYSDINIEHGQAVSLLKRFQNTVELIIVREV*,2,2,FALSE,FALSE,300.666666666667,348,287,267,8,13,1,-0.954509474432948,0.197223104392222,-0.989188230134636,0.171054563495468,-1.44398213121597,0.447184442029196,-1.01049797345535,0.124143312515114,0.0183034768770551,0.0233609751280125,0.017315077464857,0.0194567385454849,-0.0422772259291559,0.0542467480633418,0.0123358685782001,0.0146003518804858,missense,"F63D,T77R",-1.17129387759801,-1.33258488914304
ERBIN_PDZ1 binding CRIPT,2,EIRVRVEKDPELGFSISGGVGGRGNPFRPDDDGIFVTRVQPEGPASKLLQPGDKIIQANGYSDINIEHGQAVSLLKSFQNTVELIIVREV*,2,2,FALSE,FALSE,284.333333333333,304,279,270,7,2,20,-1.04985964384043,0.202623189779175,-1.43120379729238,0.386057055192428,-0.773394514110959,0.142649840430419,-0.912374786224279,0.111657635511437,0.00700929842446241,0.0240006124605781,-0.0329623378082549,0.043912369439462,0.0390699635088813,0.0173044704328055,0.023876023518354,0.0131319258007679,missense,"F63D,T77S",-1.05029847724873,-1.19284989411703
ERBIN_PDZ1 binding CRIPT,2,EIRVRVEKDPELGFSISGGVGGRGNPFRPDDDGIFVTRVQPEGPASKLLQPGDKIIQANGYSDINIEHGQAVSLLKMFQNTVELIIVREV*,2,2,FALSE,FALSE,55.3333333333333,64,39,63,0,0,1,,,,,-1.19096315185418,0.474917191212445,-1.19096315185418,0.474917191212445,,,,,-0.0115841705840267,0.0576109336580395,-0.00888843302464937,0.0558544634045388,missense,"F63D,T77M",-1.3938249339736,-1.58958123748366
ERBIN_PDZ1 binding CRIPT,2,EIRVRVEKDPELGFSISGGVGGRGNPFRPDDDGIFVTRVQPEGPASKLLQPGDKIIQANGYSDINIEHGQAVSLLKIFQNTVELIIVREV*,2,2,FALSE,FALSE,57,104,35,32,2,0,1,-1.17244980074481,0.363616317589502,,,-1.01405834998623,0.515239943942073,-1.11979052787432,0.297085246535975,-0.00751144251614774,0.0430701655240898,,,0.009875677559571,0.0625023788939669,-0.000517902761596578,0.034939853384354,missense,"F63D,T77I",-1.30606219026989,-1.48822592546762
ERBIN_PDZ1 binding CRIPT,2,EIRVRVEKDPELGFSISGGVGGRGNPFRPDDDGIFVTRVQPEGPASKLLQPGDKIIQANGYSDINIEHGQAVSLLKQFQNTVELIIVREV*,2,2,FALSE,FALSE,65.3333333333333,94,53,49,2,0,0,-1.14544038102936,0.366255945942549,,,,,-1.14544038102936,0.366255945942549,-0.004312190663079,0.0433828281428675,,,,,-0.00353455242366155,0.043074939606033,missense,"F63D,T77Q",-1.33769094529683,-1.5247532968686
ERBIN_PDZ1 binding CRIPT,2,EIRVRVEKDPELGFSISGGVGGRGNPFRPDDDGIFVTRVQPEGPASKLLQPGDKIIQANGYSDINIEHGQAVSLLKHFQNTVELIIVREV*,2,2,FALSE,FALSE,89.6666666666667,108,74,87,0,2,2,,,-1.13735464614514,0.409612164131922,-1.09423888934612,0.349385737607722,-1.11239694237682,0.265821116969228,,,0.000461769616017405,0.0465916642017926,0.000149190881049949,0.0423830489247958,0.00035164830591522,0.0312629151452843,missense,"F63D,T77H",-1.29694518273548,-1.47769688883652
ERBIN_PDZ1 binding CRIPT,2,EIRVRVEKDPELGFSISGGVGGRGNPFRPDDDGIFVTRVQPEGPASKLLQPGDKIIQANGYSDINIEHGQAVSLLKPFQNTVELIIVREV*,2,2,FALSE,FALSE,72.6666666666667,94,68,56,2,2,0,-0.903466059134165,0.404562687336886,-1.01753667127102,0.428051199623811,,,-0.957285927183536,0.294022216213926,0.0243495431273473,0.0479202419296854,0.01409056128656,0.0486890270856896,,,0.0185940760008072,0.0345796139190419,missense,"F63D,T77P",-1.10567826701964,-1.25680682657761
ERBIN_PDZ1 binding CRIPT,2,EIRVRVEKDPELGFSISGGVGGRGNPFRPDDDGIFVTRVQPEGPASKLLQPGDKIIQANGYSDINIEHGQAVSLLKLFQNTVELIIVREV*,2,2,FALSE,FALSE,306.333333333333,378,299,242,3,8,2,-1.34173927131524,0.287399375703936,-1.13901978810924,0.204878915494006,-1.29176980450115,0.325945167469954,-1.22485589723199,0.14850647131614,-0.0275636931062473,0.0340423080161735,0.000272366707527755,0.0233041165975965,-0.0238127558729853,0.0395395360848711,-0.012874519739159,0.0174656749027938,missense,"F63D,T77L",-1.43561797404544,-1.63784712387027
ERBIN_PDZ1 binding CRIPT,2,EIRVRVEKDPELGFSISGGVGGRGNPFRPDDDGIFVTRVQPEGPASKLLQPGDKIIQANGYSDINIEHGQAVSLLKEFQNTVELIIVREV*,2,2,FALSE,FALSE,110.666666666667,128,127,77,2,5,3,-1.22792392701498,0.358916715773625,-1.03323009916663,0.269256213642943,-0.956462922295449,0.308616414445058,-1.05523405887345,0.176624017435502,-0.0140823241987947,0.0425135001097074,0.0123054997412397,0.0306267640192877,0.0168624247759201,0.037437431424593,0.00707450914105598,0.0207725470897954,missense,"F63D,T77E",-1.22645780691959,-1.39629252899641
ERBIN_PDZ1 binding CRIPT,2,EIRVRVEKDPELGFSISGGVGGRGNPFRPDDDGIFVTRVQPEGPASKLLQPGDKIIQANGYSDINIEHGQAVSLLKDFQNTVELIIVREV*,2,2,FALSE,FALSE,112.333333333333,132,102,103,2,0,3,-1.23614506022951,0.358295017670849,,,-1.03243851315279,0.294503228855899,-1.1145737688104,0.227511357635723,-0.0150561131934489,0.0424398602896629,,,0.00764602914842502,0.0357253986455629,9.56342583676162e-05,0.0267573485110943,missense,"F63D,T77D",-1.29962942071484,-1.48079685775775
ERBIN_PDZ1 binding CRIPT,2,EIRVRVEKDPELGFSISGGVGGRGNPFRPDDDGIFVTRVQPEGPASKLLQPGDKIIQANGYSDINIEHGQAVSLLKAFQNTVELIIVREV*,2,2,FALSE,FALSE,117,174,93,84,3,9,2,-1.20162411129787,0.294881705271431,-0.784280817672358,0.232092920185492,-1.08507468243832,0.350907776464678,-0.973941827789027,0.161827011217931,-0.0109671245738207,0.0349285860993854,0.0406224354729701,0.0263995953924191,0.00126087629897753,0.0425676833857829,0.0166351947304451,0.0190322882455828,missense,"F63D,T77A",-1.12621660682299,-1.28052611509584
ERBIN_PDZ1 binding CRIPT,2,EIRVRVEKDPELGFSISGGVGGRGNPFRPDDDGIFVTRVQPEGPASKLLQPGDKIIQANGYSDINIEHGQAVSLLKGFQNTVELIIVREV*,2,2,FALSE,FALSE,429.333333333333,474,453,361,27,6,12,-0.793798696437944,0.126385919983651,-1.13859870561031,0.236815138220237,-0.996258688623538,0.150913862853946,-0.914736478456358,0.0896786683485038,0.0373395857503767,0.0149703471221979,0.000320263074162552,0.0269367278709644,0.012034906850226,0.0183069568797057,0.023598267617346,0.0105470048086733,missense,"F63D,T77G",-1.05321067267558,-1.19621312620942
ERBIN_PDZ1 binding CRIPT,2,EIRVRVEKDPELGFSISGGVGGRGNPFRPDDDGIFVTRVQPEGPASKLLQPGDKIIQANGYSDINIEHGQAVSLLKVFQNTVELIIVREV*,2,2,FALSE,FALSE,287.333333333333,348,304,210,6,6,12,-1.14400703956688,0.214238155147271,-1.21775728905383,0.231958761607875,-0.842538511987014,0.174412002775675,-1.02741947876444,0.116843858283579,-0.00414241210514499,0.0253763991257002,-0.00868369350097103,0.0263843354173854,0.0306822901456168,0.0211574533560745,0.0103457498448193,0.0137418714826558,missense,"F63D,T77V",-1.19215973374437,-1.3566824192674
ERBIN_PDZ1 binding CRIPT,2,EIRVRVEKDPELGFSISGGVGGRGNPFRPDDDGIFVTRVQPEGPASKLLQPGDKIIQANGYSDINIEHGQAVSLLK*FQNTVELIIVREV*,2,2,FALSE,TRUE,50.6666666666667,28,84,40,1,1,3,-1.00706372739602,0.543415497794875,-1.36430492491345,0.550780769074607,-0.785426976370939,0.355577612688931,-0.967634729268841,0.261783904050396,0.012078452683642,0.0643672858070235,-0.0253528719029548,0.0626490004170491,0.0376103377092069,0.0431341687223582,0.0173769653169871,0.0307881031877395,stop,"F63D,T77*",-1.11843934303828,-1.2715443198116
ERBIN_PDZ1 binding CRIPT,2,EIRVRVEKDPELGFSISGGVGGRGNPFRPDDDGIFVTRVQPEGPASKLLQPGDKIIQANGYSDINIEHGQAVSLLKYFQNTVELIIVREV*,2,2,FALSE,FALSE,133,124,161,114,0,11,3,,,-0.88064532030268,0.196644254419652,-1.05893757710293,0.290344207537649,-0.936711420305459,0.162816006639516,,,0.0296613778172733,0.0223674584678142,0.00443149860819653,0.03522087889837,0.0210138200377712,0.0191486028570652,missense,"F63D,T77Y",-1.08030790587514,-1.22750714015894
ERBIN_PDZ1 binding CRIPT,2,EIRVRVEKDPELGFSISGGVGGRGNPFRPDDDGIFVTRVQPEGPASKLLQPGDKIIQANGYSDINIEHGQAVSLLKWFQNTVELIIVREV*,2,2,FALSE,FALSE,198.666666666667,172,223,201,4,2,1,-1.12167665936722,0.260946526167271,-1.4426976248409,0.385654513298674,-1.49394518986946,0.444128699794064,-1.27446558414138,0.194333825379861,-0.00149739007260577,0.0309089816140998,-0.0342697124431579,0.0438665819888362,-0.0483381108806788,0.0538760641495108,-0.0187090578297209,0.0228553771874053,missense,"F63D,T77W",-1.4967915263748,-1.70849514855378
ERBIN_PDZ1 binding CRIPT,2,EIRVRVEKDPELGFSISGGVGGRGNPFRPDDDGIFVTRVQPEGPASKLLQPGDKIIQANGYSDINIEHGQAVSLLKCFQNTVELIIVREV*,2,2,FALSE,FALSE,140,152,167,101,2,5,0,-1.27383642950454,0.355665420847773,-1.10902055800347,0.261761796209083,,,-1.16692858867048,0.210819862486578,-0.0195206364697051,0.0421283859004432,0.00368465320141756,0.02977430549622,,,-0.0060617557541113,0.0247942810074843,missense,"F63D,T77C",-1.36418798804171,-1.55535416372364
ERBIN_PDZ1 binding CRIPT,2,EIRVRVEKDPELGFSISGGVGGRGNPFRPDDDGIFVTRVQPEGPASKLLQPGDKIIQANGYSDINIEHGQAVSLLKFFQNTVELIIVREV*,2,2,FALSE,FALSE,205,228,207,180,1,3,2,-1.56734800371216,0.486102376122106,-1.30985497155067,0.321149189408224,-1.28410991870886,0.326574265136546,-1.34625656430731,0.207148815120301,-0.0542869312503202,0.0575785760661829,-0.0191594182777228,0.0365293721764738,-0.0228835556242401,0.0396158502394333,-0.0271523122510166,0.0243625333584834,missense,"F63D,T77F",-1.5853167631895,-1.81073104752407
ERBIN_PDZ1 binding CRIPT,2,EIRVRVEKDPELGFSISGGVGGRGNPFRPDDDGIFVTRVQPEGPASKLLQPGDKIIQANGYSAINIEHGQAVSLLKKFQNTVELIIVREV*,2,2,FALSE,FALSE,144.333333333333,148,101,184,2,18,1,-1.06668004126405,0.375517100605497,-0.61688787291025,0.2004774591024,-1.27824106276542,0.462426074932684,-0.788311121211597,0.165184270612395,0.00501693101361927,0.0444798071423843,0.0596626802582629,0.0228034694094664,-0.0221716204139293,0.0560956697665156,0.0384670081478914,0.0194271316529333,missense,"F63A,T77K",-0.897315953539446,-1.01617365578174
ERBIN_PDZ1 binding CRIPT,2,EIRVRVEKDPELGFSISGGVGGRGNPFRPDDDGIFVTRVQPEGPASKLLQPGDKIIQANGYSAINIEHGQAVSLLKNFQNTVELIIVREV*,2,2,FALSE,FALSE,76.3333333333333,102,65,62,1,4,5,-1.15106513085223,0.516984606866497,-0.768196464793903,0.351975348389824,-0.766554148141171,0.281063064500403,-0.825882781301136,0.2021452943216,-0.00497843938235756,0.0612365603907909,0.0424519630940657,0.0400357183587107,0.0398997500008718,0.0340950082714835,0.0340482485149511,0.0237740750450848,missense,"F63A,T77N",-0.943645452026031,-1.06967860077876
ERBIN_PDZ1 binding CRIPT,2,EIRVRVEKDPELGFSISGGVGGRGNPFRPDDDGIFVTRVQPEGPASKLLQPGDKIIQANGYSAINIEHGQAVSLLKTFQNTVELIIVREV*,1,1,FALSE,FALSE,46.6666666666667,56,47,37,1,3,2,-1.19224891258121,0.511534573450865,-0.899475166332062,0.37126697912879,-0.870955547648964,0.40298977521688,-0.954207641243825,0.240882882324663,-0.00985663711488421,0.0605910067399557,0.0275195618752793,0.042230060372942,0.027235095589237,0.0488856112907111,0.0189561096617267,0.028329958115928,missense,F63A,-1.10188244209614,-1.25242310971504
ERBIN_PDZ1 binding CRIPT,2,EIRVRVEKDPELGFSISGGVGGRGNPFRPDDDGIFVTRVQPEGPASKLLQPGDKIIQANGYSAINIEHGQAVSLLKRFQNTVELIIVREV*,2,2,FALSE,FALSE,438.333333333333,526,405,384,4,9,7,-1.27571774176432,0.252954682963548,-1.03379043286358,0.200999788624122,-1.05398767068245,0.194284192418577,-1.09833095761342,0.122285446577937,-0.0197434769378351,0.029962351903121,0.0122417641353774,0.0228628821999296,0.00503195851085031,0.0235680955066237,0.00200593255957721,0.0143818504092426,missense,"F63A,T77R",-1.27960046019047,-1.45766584045321
ERBIN_PDZ1 binding CRIPT,2,EIRVRVEKDPELGFSISGGVGGRGNPFRPDDDGIFVTRVQPEGPASKLLQPGDKIIQANGYSAINIEHGQAVSLLKSFQNTVELIIVREV*,2,2,FALSE,FALSE,408,506,368,350,31,14,5,-0.749758253310111,0.115471988026448,-0.996324308110384,0.16589383093021,-1.0041437897266,0.236065326685477,-0.854370805809785,0.0879502495601406,0.0425561535541667,0.0136775975035022,0.0165033785509137,0.0188697268798881,0.0110783863347736,0.028636453104425,0.0306978047916491,0.0103437274673838,missense,"F63A,T77S",-0.978773947418938,-1.11024774733168
ERBIN_PDZ1 binding CRIPT,2,EIRVRVEKDPELGFSISGGVGGRGNPFRPDDDGIFVTRVQPEGPASKLLQPGDKIIQANGYSAINIEHGQAVSLLKMFQNTVELIIVREV*,2,2,FALSE,FALSE,196.333333333333,202,165,222,2,4,8,-1.16197136956586,0.364611059663878,-1.16728043909787,0.287126410873337,-0.944262675714491,0.195907232689925,-1.03927556863668,0.147913131193877,-0.006270277740314,0.04318799221042,-0.00294216370998834,0.0326594239388065,0.0183424040426064,0.023764982178926,0.00895136878188173,0.0173958928549788,missense,"F63A,T77M",-1.20677944169669,-1.37356640669256
ERBIN_PDZ1 binding CRIPT,2,EIRVRVEKDPELGFSISGGVGGRGNPFRPDDDGIFVTRVQPEGPASKLLQPGDKIIQANGYSAINIEHGQAVSLLKIFQNTVELIIVREV*,2,2,FALSE,FALSE,145.333333333333,176,111,149,8,29,15,-0.939372342325009,0.199162822724908,-0.516353474574224,0.172575192239283,-0.511262675425917,0.22246931617004,-0.65005820587948,0.112513942742315,0.020096462378286,0.0235907337653935,0.0710980460461129,0.0196297036818049,0.0708684754338548,0.0269871574497044,0.0547267741510434,0.0132326351070956,missense,"F63A,T77I",-0.726836708907172,-0.81929082939361
ERBIN_PDZ1 binding CRIPT,2,EIRVRVEKDPELGFSISGGVGGRGNPFRPDDDGIFVTRVQPEGPASKLLQPGDKIIQANGYSAINIEHGQAVSLLKPFQNTVELIIVREV*,2,2,FALSE,FALSE,103.333333333333,112,97,101,1,0,7,-1.18253272371192,0.512750698176319,,,-0.800967143533693,0.233741149741257,-0.866616410804489,0.212684874960327,-0.0087057595480094,0.0607350560872746,,,0.035725201613875,0.0283545134184744,0.0292576133041669,0.0250136229746555,missense,"F63A,T77P",-0.993873965270622,-1.12768643436694
ERBIN_PDZ1 binding CRIPT,2,EIRVRVEKDPELGFSISGGVGGRGNPFRPDDDGIFVTRVQPEGPASKLLQPGDKIIQANGYSAINIEHGQAVSLLKLFQNTVELIIVREV*,2,2,FALSE,FALSE,458.333333333333,568,446,361,20,9,3,-0.869827854470901,0.130969850038113,-1.18460325855143,0.192406683754908,-1.32159007307549,0.264238614091914,-1.02010934049159,0.100184106112611,0.0283339711430768,0.0155133112760218,-0.00491256170517199,0.0218854525931558,-0.0274301728591238,0.0320540792121628,0.0112054867804323,0.0117825372341178,missense,"F63A,T77L",-1.18314562472599,-1.34627221792742
ERBIN_PDZ1 binding CRIPT,2,EIRVRVEKDPELGFSISGGVGGRGNPFRPDDDGIFVTRVQPEGPASKLLQPGDKIIQANGYSAINIEHGQAVSLLKEFQNTVELIIVREV*,2,2,FALSE,FALSE,225.333333333333,200,269,207,4,4,22,-1.16193307315762,0.257825225157982,-1.30086550846021,0.278565970558991,-0.696753880244517,0.146637976166291,-0.895353455430984,0.115906630484694,-0.00626574155048459,0.0305392651172941,-0.0181369045871138,0.0316857097880299,0.048367033724254,0.0177882605072646,0.0258778826118594,0.0136316452016048,missense,"F63A,T77E",-1.02930952660486,-1.16861020479532
ERBIN_PDZ1 binding CRIPT,2,EIRVRVEKDPELGFSISGGVGGRGNPFRPDDDGIFVTRVQPEGPASKLLQPGDKIIQANGYSAINIEHGQAVSLLKAFQNTVELIIVREV*,2,2,FALSE,FALSE,160.333333333333,164,170,147,3,3,3,-1.18535664748351,0.295940815434136,-1.25366532149505,0.324644111178134,-1.1251927471897,0.281354748046266,-1.18202032314037,0.172673732963697,-0.00904025186418467,0.035054037152623,-0.0127680814565728,0.0369269048568332,-0.00360573878602438,0.0341303916219301,-0.00783667724833534,0.0203079586867,missense,"F63A,T77A",-1.3827975593946,-1.57684595889044
ERBIN_PDZ1 binding CRIPT,2,EIRVRVEKDPELGFSISGGVGGRGNPFRPDDDGIFVTRVQPEGPASKLLQPGDKIIQANGYSAINIEHGQAVSLLKGFQNTVELIIVREV*,2,2,FALSE,FALSE,522,600,563,403,45,19,22,-0.783931579118086,0.101036827272477,-0.992136720333905,0.144240754179622,-0.857409630491586,0.125808453110211,-0.853957523747942,0.069137924550842,0.0385083407144806,0.0119677601475718,0.0169796990818499,0.016406780294703,0.0288783145527339,0.0152614868020449,0.0307464104185376,0.00813123160867709,missense,"F63A,T77G",-0.978264330579728,-1.10965920176477
ERBIN_PDZ1 binding CRIPT,2,EIRVRVEKDPELGFSISGGVGGRGNPFRPDDDGIFVTRVQPEGPASKLLQPGDKIIQANGYSAINIEHGQAVSLLKVFQNTVELIIVREV*,2,2,FALSE,FALSE,349,408,322,317,5,20,5,-1.21839728122064,0.227619019298194,-0.742227103162324,0.164376458842049,-0.965688572569696,0.251026985085448,-0.918684615122497,0.117703576881766,-0.0129538979115153,0.0269613555920551,0.0454058689655812,0.018697132174478,0.0157432858276225,0.0304514118497474,0.0231339318151991,0.0138429819959604,missense,"F63A,T77V",-1.05807910785419,-1.20183557767041
ERBIN_PDZ1 binding CRIPT,2,EIRVRVEKDPELGFSISGGVGGRGNPFRPDDDGIFVTRVQPEGPASKLLQPGDKIIQANGYSAINIEHGQAVSLLK*FQNTVELIIVREV*,2,2,FALSE,TRUE,160.666666666667,178,171,133,6,10,2,-0.939136351955696,0.238736113048707,-0.528407679310455,0.282056285099625,-0.938929285311751,0.382516699990595,-0.799373192138803,0.164511064272025,0.0201244153159753,0.0282781696205222,0.0697269308584564,0.0320827184153993,0.0189893833610013,0.0464020773179223,0.0371660107377857,0.0193479566312713,stop,"F63A,T77*",-0.910956559173031,-1.03192689892039
ERBIN_PDZ1 binding CRIPT,2,EIRVRVEKDPELGFSISGGVGGRGNPFRPDDDGIFVTRVQPEGPASKLLQPGDKIIQANGYSAINIEHGQAVSLLKYFQNTVELIIVREV*,2,2,FALSE,FALSE,248.666666666667,280,256,210,14,4,2,-0.878445266509851,0.161104124027946,-1.28243068350676,0.279870106401232,-1.08507468243832,0.350907776464678,-0.993491831669542,0.129731331623634,0.0273132431257883,0.0190827005083158,-0.0160400206342888,0.0318340497655888,0.00126087629897753,0.0425676833857829,0.0143359413100433,0.0152575523663303,missense,"F63A,T77Y",-1.15032365647255,-1.30836683014079
ERBIN_PDZ1 binding CRIPT,2,EIRVRVEKDPELGFSISGGVGGRGNPFRPDDDGIFVTRVQPEGPASKLLQPGDKIIQANGYSAINIEHGQAVSLLKWFQNTVELIIVREV*,2,2,FALSE,FALSE,422.666666666667,536,374,358,21,22,2,-0.92354875233433,0.127565026234857,-0.876657142785452,0.14410445997975,-1.24673868995892,0.32995447390832,-0.929529771739517,0.0917497637968566,0.0219707584621412,0.0151100116503099,0.0301150162683033,0.0163912774016027,-0.0183501518644484,0.0400258943206001,0.0218584454470696,0.0107905839569286,missense,"F63A,T77W",-1.07145223711911,-1.2172799180827
ERBIN_PDZ1 binding CRIPT,2,EIRVRVEKDPELGFSISGGVGGRGNPFRPDDDGIFVTRVQPEGPASKLLQPGDKIIQANGYSAINIEHGQAVSLLKCFQNTVELIIVREV*,2,2,FALSE,FALSE,278,250,354,230,12,7,3,-0.91062282033879,0.166918548033376,-1.1450580422086,0.222129650837753,-1.09722352867508,0.284945494414563,-1.0135732651117,0.12084690887079,0.0235018284490211,0.0197714160368193,-0.000414459348916874,0.0252663153278837,-0.000212867729494803,0.0345659754555638,0.0119741870714947,0.0142126656477587,missense,"F63A,T77C",-1.17508601027991,-1.33696434191491
ERBIN_PDZ1 binding CRIPT,2,EIRVRVEKDPELGFSISGGVGGRGNPFRPDDDGIFVTRVQPEGPASKLLQPGDKIIQANGYSAINIEHGQAVSLLKFFQNTVELIIVREV*,2,2,FALSE,FALSE,160.333333333333,192,167,122,2,1,1,-1.33625031603742,0.352017652892642,-1.55451742235523,0.539327751375995,-1.36355566180801,0.453447988507663,-1.39019715081132,0.247148588464719,-0.0269135291808837,0.0416963096650792,-0.0469887450137383,0.0613462677312613,-0.0325209061345759,0.0550065621263235,-0.0323201139778747,0.0290668605923573,missense,"F63A,T77F",-1.63949976524705,-1.87330583550072
ERBIN_PDZ1 binding CRIPT,2,EIRVRVEKDPELGFSISGGVGGRGNPFRPDDDGIFVTRVQPEGPASKLLQPGDKIIQANGYSAINIEHGQAVSLLKQFQNTVELIIVREV*,2,2,FALSE,FALSE,35.3333333333333,34,40,32,1,1,0,-1.05893556428356,0.53238145074713,-1.15893461639218,0.575319033803139,,,-1.10506466164721,0.390749363306221,0.00593426032287103,0.0630603086177229,-0.00199286141127539,0.0654401250232954,,,0.00121398939034403,0.0459555821877401,missense,"F63A,T77Q",-1.28790376992177,-1.46725515492841
ERBIN_PDZ1 binding CRIPT,2,EIRVRVEKDPELGFSISGGVGGRGNPFRPDDDGIFVTRVQPEGPASKLLQPGDKIIQANGYSAINIEHGQAVSLLKHFQNTVELIIVREV*,2,2,FALSE,FALSE,64,54,64,74,2,1,1,-0.997347538526736,0.38598615023537,-1.28903292055494,0.557861638394331,-1.23299061582964,0.468422847406985,-1.13621560156788,0.262768669638738,0.0132293302505169,0.0457198606785614,-0.0167909973836768,0.0634544195781243,-0.016682409779632,0.0568231221888997,-0.00244963674492837,0.03090392033341,missense,"F63A,T77H",-1.32631589811816,-1.51161649864038
ERBIN_PDZ1 binding CRIPT,2,EIRVRVEKDPELGFSISGGVGGRGNPFRPDDDGIFVTRVQPEGPASKLLQPGDKIIQANGYSAINIEHGQAVSLLKDFQNTVELIIVREV*,2,2,FALSE,FALSE,48.6666666666667,50,55,41,12,2,0,-0.498089424987866,0.238402198568089,-1.05521843353749,0.421465078110979,,,-0.633138597261736,0.207505528978095,0.0723661966373536,0.0282386176222883,0.00980441900909151,0.047939883410798,,,0.0567166698167408,0.0244044860641018,missense,"F63A,T77D",-0.705973191565077,-0.795196000304182
ERBIN_PDZ1 binding CRIPT,2,EIRVRVEKDPELGFSISGGVGGRGNPFRPDDDGIFVTRVQPEGPASKLLQPGDKIIQANGYSGINIEHGQAVSLLKKFQNTVELIIVREV*,2,2,FALSE,FALSE,360,400,420,260,8,15,8,-1.14442287127292,0.184717007544893,-0.957685516977077,0.161557621161292,-1.01574553719599,0.182775641989074,-1.03160152149848,0.101245480863258,-0.00419166715653591,0.0218796343981862,0.020898378844573,0.0183765012211968,0.00967100939381718,0.0221720240491942,0.00985390461965799,0.0119073642950569,missense,"F63G,T77K",-1.19731659777582,-1.36263797102973
ERBIN_PDZ1 binding CRIPT,2,EIRVRVEKDPELGFSISGGVGGRGNPFRPDDDGIFVTRVQPEGPASKLLQPGDKIIQANGYSGINIEHGQAVSLLKNFQNTVELIIVREV*,2,2,FALSE,FALSE,155.333333333333,190,118,158,2,4,1,-1.18253272371192,0.362692827537439,-1.04425447849261,0.303959668204971,-1.23995511119327,0.467436210485352,-1.12889209778608,0.208504726268014,-0.00870575954800937,0.0429607786031016,0.0110515228710028,0.0345741362977033,-0.017527254076238,0.0567034359040304,-0.00158832790721439,0.0245220005055589,missense,"F63G,T77N",-1.3172853081318,-1.50118726378365
ERBIN_PDZ1 binding CRIPT,2,EIRVRVEKDPELGFSISGGVGGRGNPFRPDDDGIFVTRVQPEGPASKLLQPGDKIIQANGYSGINIEHGQAVSLLKTFQNTVELIIVREV*,1,1,FALSE,FALSE,113.666666666667,128,119,94,1,7,3,-1.41310911220017,0.492695828243456,-0.922083871161346,0.240277711251709,-1.00856018693504,0.298572814359538,-1.0137250382039,0.174986582861295,-0.0360174139973209,0.058359567073749,0.0249479166076739,0.0273305810181199,0.0105426450070414,0.0362190691734023,0.0119563372130753,0.020579970297052,missense,F63G,-1.17527316121305,-1.3371804785171
ERBIN_PDZ1 binding CRIPT,2,EIRVRVEKDPELGFSISGGVGGRGNPFRPDDDGIFVTRVQPEGPASKLLQPGDKIIQANGYSGINIEHGQAVSLLKRFQNTVELIIVREV*,2,2,FALSE,FALSE,1043.33333333333,1206,1039,885,10,12,56,-1.30351757280321,0.159195936383333,-1.33515774120793,0.160292392011784,-0.826102890653474,0.107975577058686,-1.0615591193039,0.0780509857066106,-0.0230363526050338,0.0188566766646959,-0.022037502110377,0.0182325867166139,0.0326760513903044,0.0130982283263649,0.00633062607495286,0.00917948645680406,missense,"F63G,T77R",-1.23425721948059,-1.40529990342776
ERBIN_PDZ1 binding CRIPT,2,EIRVRVEKDPELGFSISGGVGGRGNPFRPDDDGIFVTRVQPEGPASKLLQPGDKIIQANGYSGINIEHGQAVSLLKSFQNTVELIIVREV*,2,2,FALSE,FALSE,847.333333333333,848,1001,693,13,36,17,-1.15849898093116,0.146826641148442,-1.02944552983847,0.103021917394119,-1.0540240672906,0.124573693861091,-1.06636495870697,0.0698354286250276,-0.00585897509512007,0.0173915400153981,0.0127359786154684,0.0117183106386111,0.00502754333570762,0.0151117014615667,0.00576541684261997,0.00821326425880427,missense,"F63G,T77S",-1.24018328526583,-1.41214378981216
ERBIN_PDZ1 binding CRIPT,2,EIRVRVEKDPELGFSISGGVGGRGNPFRPDDDGIFVTRVQPEGPASKLLQPGDKIIQANGYSGINIEHGQAVSLLKMFQNTVELIIVREV*,2,2,FALSE,FALSE,354,410,353,299,10,7,6,-1.09889959648949,0.166965531497152,-1.08452627190768,0.223297219657872,-1.12927807185408,0.198730487202567,-1.10481896429015,0.110941980289175,0.00120054129307109,0.0197769812039028,0.0064707754228021,0.0253991213799568,-0.00410131858933768,0.0241074636292445,0.00124288557328292,0.0130477584150388,missense,"F63G,T77M",-1.28760080126654,-1.46690526292087
ERBIN_PDZ1 binding CRIPT,2,EIRVRVEKDPELGFSISGGVGGRGNPFRPDDDGIFVTRVQPEGPASKLLQPGDKIIQANGYSGINIEHGQAVSLLKIFQNTVELIIVREV*,2,2,FALSE,FALSE,169.666666666667,204,161,144,1,2,2,-1.37262017026029,0.495133295899143,-1.09716786438344,0.415015200548071,-1.22583528881795,0.331959797616572,-1.21801359447485,0.229660127920674,-0.0312215196799088,0.0586482838620549,0.00503284734550898,0.0472062369132861,-0.0158144162064374,0.0402691547736995,-0.0120698043992581,0.0270100629073434,missense,"F63G,T77I",-1.42718075156242,-1.62810315642775
ERBIN_PDZ1 binding CRIPT,2,EIRVRVEKDPELGFSISGGVGGRGNPFRPDDDGIFVTRVQPEGPASKLLQPGDKIIQANGYSGINIEHGQAVSLLKQFQNTVELIIVREV*,2,2,FALSE,FALSE,244.666666666667,280,223,231,14,1,3,-0.703835964319114,0.177206726397093,-1.49357818296595,0.542204887242884,-1.09323638101811,0.28547601220079,-0.860926446431672,0.145069511148013,0.0479956250311321,0.0209900454646847,-0.0400571623436906,0.061673529858491,0.000270802483757215,0.034630331148624,0.0299268034550294,0.0170614579793268,missense,"F63G,T77Q",-0.986857687704741,-1.11958348575948
ERBIN_PDZ1 binding CRIPT,2,EIRVRVEKDPELGFSISGGVGGRGNPFRPDDDGIFVTRVQPEGPASKLLQPGDKIIQANGYSGINIEHGQAVSLLKHFQNTVELIIVREV*,2,2,FALSE,FALSE,331,340,366,287,2,7,7,-1.46596137495244,0.346617252243604,-1.21523199955755,0.216019967348684,-1.00947275588642,0.217868807696364,-1.17099988985765,0.140275447228347,-0.042277737296763,0.041056634989882,-0.0083964524214187,0.0245713644782057,0.0104319437094494,0.0264290820770409,-0.00654057679360118,0.016497633648023,missense,"F63G,T77H",-1.36920829701236,-1.56115201097252
ERBIN_PDZ1 binding CRIPT,2,EIRVRVEKDPELGFSISGGVGGRGNPFRPDDDGIFVTRVQPEGPASKLLQPGDKIIQANGYSGINIEHGQAVSLLKLFQNTVELIIVREV*,2,2,FALSE,FALSE,1015.66666666667,1104,1034,909,15,26,24,-1.1090776178331,0.139016876812738,-1.10733381446146,0.116239567577406,-0.937943624711496,0.113465872104845,-1.04310072311966,0.0701124092355313,-5.04009250307247e-06,0.0164664774525495,0.00387651319871554,0.0132217628619638,0.0191089512109366,0.0137642413271995,0.00850149677253068,0.00824583962912019,missense,"F63G,T77L",-1.21149622792353,-1.37901372202887
ERBIN_PDZ1 binding CRIPT,2,EIRVRVEKDPELGFSISGGVGGRGNPFRPDDDGIFVTRVQPEGPASKLLQPGDKIIQANGYSGINIEHGQAVSLLKEFQNTVELIIVREV*,2,2,FALSE,FALSE,297.333333333333,340,324,228,13,0,34,-0.843664036633644,0.173211465018722,,,-0.582681560924144,0.154353793635398,-0.698197875337954,0.115237180462528,0.0314330618892324,0.0205168088123277,,,0.0622048415404065,0.0187242456780592,0.0490651231183433,0.0135529119561967,missense,"F63G,T77E",-0.786197587239562,-0.88784543572221
ERBIN_PDZ1 binding CRIPT,2,EIRVRVEKDPELGFSISGGVGGRGNPFRPDDDGIFVTRVQPEGPASKLLQPGDKIIQANGYSGINIEHGQAVSLLKDFQNTVELIIVREV*,2,2,FALSE,FALSE,329.666666666667,356,340,293,5,5,6,-1.25577831107018,0.225793402677894,-1.25862268933757,0.253291691077589,-1.09763422630053,0.205616094220725,-1.19297505737215,0.130349927422873,-0.017381661642675,0.0267451122437337,-0.0133319612386417,0.0288108665932841,-0.000262688359471297,0.0249427381917544,-0.00912505091342272,0.0153303047052013,missense,"F63G,T77D",-1.39630580847922,-1.59244634628699
ERBIN_PDZ1 binding CRIPT,2,EIRVRVEKDPELGFSISGGVGGRGNPFRPDDDGIFVTRVQPEGPASKLLQPGDKIIQANGYSGINIEHGQAVSLLKAFQNTVELIIVREV*,2,2,FALSE,FALSE,203.666666666667,230,186,195,4,1,1,-1.08865124431935,0.263692825904372,-1.28467373180103,0.558330503429029,-1.27223727884236,0.463167405168243,-1.15537228361156,0.211995626475901,0.00241445332882112,0.0312342794033735,-0.0162951579619037,0.0635077510076216,-0.0214433174514579,0.0561855985537015,-0.00470263203749663,0.0249325612549234,missense,"F63G,T77A",-1.34993794382057,-1.53889709302001
ERBIN_PDZ1 binding CRIPT,2,EIRVRVEKDPELGFSISGGVGGRGNPFRPDDDGIFVTRVQPEGPASKLLQPGDKIIQANGYSGINIEHGQAVSLLKGFQNTVELIIVREV*,2,2,FALSE,FALSE,1250.66666666667,1350,1212,1190,14,26,24,-1.19227710476818,0.140442858075629,-1.18297669371837,0.113197284678723,-1.12701364145998,0.0996281823205697,-1.16046304668227,0.0660114353961379,-0.00985997646490991,0.0166353841986332,-0.00472754678339787,0.0128757159531209,-0.00382662659750804,0.0120856282070738,-0.00530135081393823,0.0077635288232077,missense,"F63G,T77G",-1.35621534810396,-1.54614673270701
ERBIN_PDZ1 binding CRIPT,2,EIRVRVEKDPELGFSISGGVGGRGNPFRPDDDGIFVTRVQPEGPASKLLQPGDKIIQANGYSGINIEHGQAVSLLKVFQNTVELIIVREV*,2,2,FALSE,FALSE,992.333333333333,1100,1003,874,36,10,16,-1.01159714203543,0.0920889344146357,-1.40504534564138,0.173565018070857,-1.13495278213749,0.122640468967137,-1.10930842934819,0.0677906252455927,0.0115414720547115,0.0109078868475124,-0.0299869237407915,0.0197422922150598,-0.00478970250913502,0.0148771871227041,0.000714884762973045,0.0079727772904666,missense,"F63G,T77V",-1.29313674682009,-1.47329860780965
ERBIN_PDZ1 binding CRIPT,2,EIRVRVEKDPELGFSISGGVGGRGNPFRPDDDGIFVTRVQPEGPASKLLQPGDKIIQANGYSGINIEHGQAVSLLK*FQNTVELIIVREV*,2,2,FALSE,TRUE,309.666666666667,324,324,281,5,6,5,-1.18825347392696,0.231162188467672,-1.23995381312955,0.230455337998567,-1.04189981265319,0.227043726307686,-1.15548924763476,0.1325206415244,-0.00938337946429113,0.0273810421551361,-0.0112084549381091,0.026213327292892,0.00649830422306513,0.0275420669030593,-0.00471638804143637,0.0155855998884225,stop,"F63G,T77*",-1.3500821717978,-1.53906365882022
ERBIN_PDZ1 binding CRIPT,2,EIRVRVEKDPELGFSISGGVGGRGNPFRPDDDGIFVTRVQPEGPASKLLQPGDKIIQANGYSGINIEHGQAVSLLKYFQNTVELIIVREV*,2,2,FALSE,FALSE,250.666666666667,240,295,217,4,15,9,-0.71828087394898,0.326660347810769,-0.958765588665844,0.16172928541973,-0.892620578639192,0.213798084499761,-0.905502120284183,0.119969026634477,0.0462846329258735,0.0386927499393739,0.0207755252238961,0.0183960273099826,0.024606968652221,0.0259352735387123,0.024684309837202,0.0141094189299121,missense,"F63G,T77Y",-1.04182381401821,-1.18306268715755
ERBIN_PDZ1 binding CRIPT,2,EIRVRVEKDPELGFSISGGVGGRGNPFRPDDDGIFVTRVQPEGPASKLLQPGDKIIQANGYSGINIEHGQAVSLLKWFQNTVELIIVREV*,2,2,FALSE,FALSE,513,536,540,463,9,8,8,-1.17600454441551,0.172787724313965,-1.29983942326849,0.197307235876999,-1.12712914880972,0.174692915140303,-1.19318139590161,0.104285803347331,-0.0079325000729363,0.020466616944113,-0.0180201917038517,0.0224428698255267,-0.00384063848502533,0.0211915300833477,-0.00914931815001863,0.0122649331177207,missense,"F63G,T77W",-1.39656024388521,-1.59274018828502
ERBIN_PDZ1 binding CRIPT,2,EIRVRVEKDPELGFSISGGVGGRGNPFRPDDDGIFVTRVQPEGPASKLLQPGDKIIQANGYSGINIEHGQAVSLLKCFQNTVELIIVREV*,2,2,FALSE,FALSE,386.333333333333,460,353,346,5,5,6,-1.19033373772538,0.229183404967172,-1.26415540543567,0.253125465846586,-1.13991742237922,0.200028514131574,-1.18852467493292,0.129489869685697,-0.00962978563969513,0.0271466562687493,-0.0139612844695872,0.0287919591710371,-0.00539194973221854,0.0242649238026749,-0.00860164656485926,0.0152291543061513,missense,"F63G,T77C",-1.39081805558271,-1.58610865806509
ERBIN_PDZ1 binding CRIPT,2,EIRVRVEKDPELGFSISGGVGGRGNPFRPDDDGIFVTRVQPEGPASKLLQPGDKIIQANGYSGINIEHGQAVSLLKFFQNTVELIIVREV*,2,2,FALSE,FALSE,356,426,317,325,5,8,5,-1.28852435731394,0.225012473851819,-1.15605671758144,0.203870399059533,-1.18334017495782,0.214885905607803,-1.20504650859997,0.12359157817159,-0.0212604139531543,0.0266526116265322,-0.00166551250238509,0.0231894020867213,-0.010659447654685,0.0260672342064809,-0.0105447603771356,0.0145354630403478,missense,"F63G,T77F",-1.41119107785666,-1.60963702491125
ERBIN_PDZ1 binding CRIPT,2,EIRVRVEKDPELGFSISGGVGGRGNPFRPDDDGIFVTRVQPEGPASKLLQPGDKIIQANGYSGINIEHGQAVSLLKPFQNTVELIIVREV*,2,2,FALSE,FALSE,93.3333333333333,92,101,87,3,2,58,-1.0313682705957,0.310810239614845,-1.22345564749434,0.400199030471103,-0.214859148950399,0.182043569632329,-0.530221388217196,0.146222317547218,0.00919959206061791,0.0368153127877666,-0.00933185785303331,0.0455209597622871,0.106824394098739,0.0220832183105145,0.0688206441361378,0.0171970382110562,missense,"F63G,T77P",-0.579066297663945,-0.648633948053847
ERBIN_PDZ1 binding CRIPT,2,EIRVRVEKDPELGFSISGGVGGRGNPFRPDDDGIFVTRVQPEGPASKLLQPGDKIIQANGYSVINIEHGQAVSLLKKFQNTVELIIVREV*,2,2,FALSE,FALSE,241.666666666667,274,231,220,31,25,45,-0.673791131806378,0.128139526120082,-0.753187612432941,0.143091044190523,-0.553062376269708,0.142895196139939,-0.660970511111659,0.0793760411252956,0.0515544199665343,0.0151780608657968,0.044159157046028,0.0162760056096907,0.0657978655742923,0.0173342338773919,0.0534433905116895,0.00933532469715704,missense,"F63V,T77K",-0.740292638922895,-0.834830794618649
ERBIN_PDZ1 binding CRIPT,2,EIRVRVEKDPELGFSISGGVGGRGNPFRPDDDGIFVTRVQPEGPASKLLQPGDKIIQANGYSVINIEHGQAVSLLKNFQNTVELIIVREV*,2,2,FALSE,FALSE,246,260,303,175,95,118,46,-0.426905995846675,0.107754249239976,-0.399619801143285,0.0974179969427608,-0.463332013026469,0.138340468062283,-0.422918888261489,0.0640514793346414,0.0807978371534004,0.0127634353195589,0.0843760113747606,0.0110808882113827,0.0766828158341906,0.016781712002068,0.081440367464516,0.00753302065012625,missense,"F63V,T77N",-0.446751915029338,-0.495826902943502
ERBIN_PDZ1 binding CRIPT,2,EIRVRVEKDPELGFSISGGVGGRGNPFRPDDDGIFVTRVQPEGPASKLLQPGDKIIQANGYSVINIEHGQAVSLLKTFQNTVELIIVREV*,1,1,FALSE,FALSE,100.333333333333,124,108,69,10,38,20,-0.789455078033411,0.1953291807021,-0.426975546409862,0.164764859005878,-0.432375947378781,0.216702439026723,-0.540984329137453,0.108888457833536,0.0378540851130481,0.0231366408424548,0.0812644101845195,0.018741311062689,0.0804380133240728,0.0262875930147562,0.0675548270613315,0.0128062460061996,missense,F63V,-0.59233804700608,-0.663961206965808
ERBIN_PDZ1 binding CRIPT,2,EIRVRVEKDPELGFSISGGVGGRGNPFRPDDDGIFVTRVQPEGPASKLLQPGDKIIQANGYSVINIEHGQAVSLLKRFQNTVELIIVREV*,2,2,FALSE,FALSE,901,1034,848,821,109,122,85,-0.711295118098381,0.0659054764463647,-0.671187745620103,0.0709880958307753,-0.696055109637737,0.0779492812931515,-0.693651372629662,0.0410565361190662,0.0471120921080983,0.00780646973795458,0.0534862976772936,0.00807459790722166,0.0484517997167561,0.00945581873296048,0.04959983206095,0.00482861188563228,missense,"F63V,T77R",-0.780591308734937,-0.881370864815409
ERBIN_PDZ1 binding CRIPT,2,EIRVRVEKDPELGFSISGGVGGRGNPFRPDDDGIFVTRVQPEGPASKLLQPGDKIIQANGYSVINIEHGQAVSLLKSFQNTVELIIVREV*,2,2,FALSE,FALSE,944.333333333333,1012,982,839,1010,1145,977,-0.133831814833367,0.0464310260112478,-0.133628106800661,0.0502944983285203,-0.0877306250464551,0.0577494478446258,-0.121835651938566,0.0293732211302943,0.115512322935445,0.0054997311149699,0.114631450027422,0.0057207880588364,0.122246015156458,0.00700543098907716,0.116850419819088,0.00345455067757602,missense,"F63V,T77S",-0.0754871024467662,-0.0670611268082113
ERBIN_PDZ1 binding CRIPT,2,EIRVRVEKDPELGFSISGGVGGRGNPFRPDDDGIFVTRVQPEGPASKLLQPGDKIIQANGYSVINIEHGQAVSLLKMFQNTVELIIVREV*,2,2,FALSE,FALSE,332,358,342,296,36,35,36,-0.716019980245545,0.118627161537924,-0.756353295651797,0.126332974966346,-0.666935823438777,0.122007477814243,-0.712186004948115,0.0705528809690649,0.0465524346204862,0.0140513261807446,0.0437990738687749,0.0143698455823928,0.0519841824066623,0.0148004006597369,0.0474199953195074,0.00829764300195363,missense,"F63V,T77M",-0.803446306834588,-0.907765612355854
ERBIN_PDZ1 binding CRIPT,2,EIRVRVEKDPELGFSISGGVGGRGNPFRPDDDGIFVTRVQPEGPASKLLQPGDKIIQANGYSVINIEHGQAVSLLKIFQNTVELIIVREV*,2,2,FALSE,FALSE,265.666666666667,280,263,254,8,25,16,-1.06488960203075,0.188412313187816,-0.783258989084018,0.140820768905471,-0.798168678932116,0.152394250021691,-0.853748192071313,0.090663679548396,0.00522900761857048,0.022317341448183,0.040738664185466,0.016017771326168,0.0360646758664161,0.0184865386857284,0.0307710296757218,0.0106628508404352,missense,"F63V,T77I",-0.978006204333178,-1.10936109729407
ERBIN_PDZ1 binding CRIPT,2,EIRVRVEKDPELGFSISGGVGGRGNPFRPDDDGIFVTRVQPEGPASKLLQPGDKIIQANGYSVINIEHGQAVSLLKHFQNTVELIIVREV*,2,2,FALSE,FALSE,147,180,142,119,21,13,24,-0.672663999429705,0.156902761200531,-0.794613018938721,0.193503982979723,-0.536392481517708,0.175300549584623,-0.66087258994239,0.100066172558605,0.0516879282159789,0.0185850512454799,0.0394471909513922,0.0220102657737406,0.0678200459004924,0.0212652405918486,0.0534549069075301,0.0117686672047773,missense,"F63V,T77H",-0.740171892630273,-0.834691347312799
ERBIN_PDZ1 binding CRIPT,2,EIRVRVEKDPELGFSISGGVGGRGNPFRPDDDGIFVTRVQPEGPASKLLQPGDKIIQANGYSVINIEHGQAVSLLKPFQNTVELIIVREV*,2,2,FALSE,FALSE,259,340,227,210,4,5,3,-1.06283586345538,0.266065719302524,-1.06315339062205,0.269501311063556,-1.08953123817476,0.287224800489011,-1.07103161123796,0.158082618735081,0.00547227189496605,0.0315153474041357,0.00890185095005215,0.0306546428220135,0.000720263447671621,0.0348424719763702,0.00521657721786598,0.0185919145619694,missense,"F63V,T77P",-1.24593772014724,-1.41878946334363
ERBIN_PDZ1 binding CRIPT,2,EIRVRVEKDPELGFSISGGVGGRGNPFRPDDDGIFVTRVQPEGPASKLLQPGDKIIQANGYSVINIEHGQAVSLLKLFQNTVELIIVREV*,2,2,FALSE,FALSE,955.333333333333,1076,947,843,50,52,57,-0.912109604909651,0.0826965214018041,-0.92262258385862,0.0897616620949173,-0.814480134613419,0.086196832736699,-0.882881689672885,0.0496946326588444,0.0233257195824274,0.0097953603640613,0.0248866402997649,0.0102100122621706,0.0340859768247526,0.0104563071293532,0.0273446726060209,0.00584452846223414,missense,"F63V,T77L",-1.0139306306115,-1.15084944737038
ERBIN_PDZ1 binding CRIPT,2,EIRVRVEKDPELGFSISGGVGGRGNPFRPDDDGIFVTRVQPEGPASKLLQPGDKIIQANGYSVINIEHGQAVSLLKEFQNTVELIIVREV*,2,2,FALSE,FALSE,292.333333333333,308,324,245,59,56,70,-0.562034600476987,0.103939756968878,-0.625896664879074,0.112155132753326,-0.439845210561923,0.115724938847971,-0.545632542166251,0.0636630468898516,0.0647919235380571,0.0123116106748464,0.0586379679888781,0.0127571755463479,0.0795319369939659,0.0140382826688806,0.0670081560851753,0.00748733755805443,missense,"F63V,T77E",-0.598069744194062,-0.670580621222393
ERBIN_PDZ1 binding CRIPT,2,EIRVRVEKDPELGFSISGGVGGRGNPFRPDDDGIFVTRVQPEGPASKLLQPGDKIIQANGYSVINIEHGQAVSLLKDFQNTVELIIVREV*,2,2,FALSE,FALSE,292,248,321,307,37,28,22,-0.621266741576262,0.126062550277565,-0.809657889940845,0.130512757602841,-0.790336748841275,0.138731282815892,-0.735584249619802,0.0758990416438592,0.0577759069346105,0.0149320441470758,0.0377359000301965,0.0148452783114202,0.0370147463486532,0.0168291206940661,0.0446681547356601,0.00892639879620642,missense,"F63V,T77D",-0.832298610366618,-0.94108651942256
ERBIN_PDZ1 binding CRIPT,2,EIRVRVEKDPELGFSISGGVGGRGNPFRPDDDGIFVTRVQPEGPASKLLQPGDKIIQANGYSVINIEHGQAVSLLKAFQNTVELIIVREV*,2,2,FALSE,FALSE,277.666666666667,278,274,281,26,50,39,-0.745275612020195,0.12808610305623,-0.608967972200404,0.11594365445387,-0.626227381755623,0.118923792797857,-0.655213053629172,0.0696650709706242,0.0430871201060026,0.0151717329314011,0.0605635357178822,0.0131881039863445,0.0569224145374955,0.0144263270818828,0.0541205184493786,0.00819322869144722,missense,"F63V,T77A",-0.733193135811087,-0.826631730611654
ERBIN_PDZ1 binding CRIPT,2,EIRVRVEKDPELGFSISGGVGGRGNPFRPDDDGIFVTRVQPEGPASKLLQPGDKIIQANGYSVINIEHGQAVSLLKGFQNTVELIIVREV*,2,2,FALSE,FALSE,1024,1156,1016,900,741,914,852,-0.242143309380098,0.0447460598430135,-0.173708513313682,0.0497239199680992,-0.137551968087379,0.0561980358907671,-0.192332484982897,0.0286236247957064,0.102682882196331,0.00530014774024833,0.110072472035927,0.00565588716550993,0.116202321346686,0.00681723335630278,0.108559368548954,0.00336639151675152,missense,"F63V,T77G",-0.162416530426599,-0.167454060352055
ERBIN_PDZ1 binding CRIPT,2,EIRVRVEKDPELGFSISGGVGGRGNPFRPDDDGIFVTRVQPEGPASKLLQPGDKIIQANGYSVINIEHGQAVSLLKVFQNTVELIIVREV*,2,2,FALSE,FALSE,867.333333333333,962,912,728,37,54,41,-0.984263177755822,0.0907969162393437,-0.918762692488519,0.087105708635534,-0.858769657584546,0.090645691163249,-0.920480266171606,0.0516535011620578,0.014779166044235,0.010754847960152,0.0253256867400782,0.00990790870531596,0.0287133333053177,0.0109959862405929,0.0229227473652243,0.00607490872883958,missense,"F63V,T77V",-1.06029331963946,-1.20439272341238
ERBIN_PDZ1 binding CRIPT,2,EIRVRVEKDPELGFSISGGVGGRGNPFRPDDDGIFVTRVQPEGPASKLLQPGDKIIQANGYSVINIEHGQAVSLLK*FQNTVELIIVREV*,2,2,FALSE,TRUE,281.333333333333,300,247,297,5,9,0,-1.20451331561454,0.228633339556513,-1.05453705627084,0.198996825487563,,,-1.11918090381026,0.150103873629991,-0.0113093493369365,0.0270815013041888,0.00988192281289027,0.0226350535511762,,,-0.000446205578157444,0.0176535435475433,stop,"F63V,T77*",-1.30531046471169,-1.48735777372935
ERBIN_PDZ1 binding CRIPT,2,EIRVRVEKDPELGFSISGGVGGRGNPFRPDDDGIFVTRVQPEGPASKLLQPGDKIIQANGYSVINIEHGQAVSLLKYFQNTVELIIVREV*,2,2,FALSE,FALSE,269,276,266,265,24,16,19,-0.743847686802994,0.134428719753939,-0.881252223748353,0.165682215128721,-0.797595359633253,0.141774093219933,-0.798113358021866,0.0840610361495337,0.043256257112473,0.0159230126122392,0.0295923450979847,0.0188456564707887,0.0361342236964438,0.0171982358820711,0.037314178376023,0.0098863215613971,missense,"F63V,T77Y",-0.909403061598665,-1.030132797862
ERBIN_PDZ1 binding CRIPT,2,EIRVRVEKDPELGFSISGGVGGRGNPFRPDDDGIFVTRVQPEGPASKLLQPGDKIIQANGYSVINIEHGQAVSLLKWFQNTVELIIVREV*,2,2,FALSE,FALSE,590.333333333333,716,658,397,29,23,15,-0.966086597018513,0.103887703037477,-1.06548273819794,0.124340345152398,-0.963648604916319,0.137730412785686,-0.996081559716559,0.0689979778566382,0.0169321726700314,0.0123054449134842,0.00863689744142042,0.0141431923057093,0.0159907488450029,0.0167077078288815,0.0140313663797054,0.00811477263929332,missense,"F63V,T77W",-1.15351704216137,-1.31205480284103
ERBIN_PDZ1 binding CRIPT,2,EIRVRVEKDPELGFSISGGVGGRGNPFRPDDDGIFVTRVQPEGPASKLLQPGDKIIQANGYSVINIEHGQAVSLLKCFQNTVELIIVREV*,2,2,FALSE,FALSE,559.333333333333,602,556,520,42,43,38,-0.745195786314906,0.11125613613592,-0.832357638195518,0.106487437543096,-0.790173724382335,0.102603572318527,-0.790500814400285,0.0615498169166439,0.0430965754196768,0.0131782320186037,0.0351538989551348,0.0121124990080113,0.0370345224095379,0.0124465648060239,0.0382094808561071,0.0072388030169009,missense,"F63V,T77C",-0.900016057474956,-1.01929194795573
ERBIN_PDZ1 binding CRIPT,2,EIRVRVEKDPELGFSISGGVGGRGNPFRPDDDGIFVTRVQPEGPASKLLQPGDKIIQANGYSVINIEHGQAVSLLKFFQNTVELIIVREV*,2,2,FALSE,FALSE,396,454,432,302,19,12,12,-0.96268251317581,0.127824727675158,-1.05344687616311,0.175399796925657,-0.951243156320184,0.154990546330861,-0.98096329330542,0.0859595770449726,0.0173353846477969,0.0151407731521445,0.0100059262237911,0.0199509906077663,0.0174956206190601,0.0188014884436901,0.0158094082649555,0.010109606767594,missense,"F63V,T77F",-1.13487475435334,-1.29052522414127
ERBIN_PDZ1 binding CRIPT,2,EIRVRVEKDPELGFSISGGVGGRGNPFRPDDDGIFVTRVQPEGPASKLLQPGDKIIQANGYSVINIEHGQAVSLLKQFQNTVELIIVREV*,2,2,FALSE,FALSE,126,154,147,77,40,21,32,-0.476971787349712,0.134556298205365,-0.676475893339844,0.166987959804415,-0.338281255349959,0.198988291023679,-0.508359587346492,0.0927084672195571,0.074867569938152,0.0159381242140965,0.0528847930727372,0.0189941794463994,0.0918523886306537,0.0241387371209387,0.071391785335665,0.0109033359613408,missense,"F63V,T77Q",-0.55210857825683,-0.617501055593541
ERBIN_PDZ1 binding CRIPT,2,EIRVRVEKDPELGFSISGGVGGRGNPFRPDDDGIFVTRVQPEGPASKLLQPGDKIIQANGYS*INIEHGQAVSLLKKFQNTVELIIVREV*,2,2,FALSE,TRUE,70,76,50,84,1,3,0,-1.27383642950454,0.502808996896181,-0.916602449170341,0.36762127044086,,,-1.04104374252568,0.296762428817477,-0.0195206364697051,0.0595574666914929,0.0255714053492607,0.0418153763136305,,,0.00874341588903434,0.0349018871646049,stop,"F63*,T77K",-1.20895977148034,-1.37608442283692
ERBIN_PDZ1 binding CRIPT,2,EIRVRVEKDPELGFSISGGVGGRGNPFRPDDDGIFVTRVQPEGPASKLLQPGDKIIQANGYS*INIEHGQAVSLLKNFQNTVELIIVREV*,2,2,FALSE,TRUE,66,72,74,52,0,0,2,,,,,-0.959832686452721,0.377038483303418,-0.959832686452721,0.377038483303418,,,,,0.0164536477029903,0.0457375295104959,0.0182945545788984,0.0443430613956299,stop,"F63*,T77N",-1.10881866804068,-1.26043360842046
ERBIN_PDZ1 binding CRIPT,2,EIRVRVEKDPELGFSISGGVGGRGNPFRPDDDGIFVTRVQPEGPASKLLQPGDKIIQANGYS*INIEHGQAVSLLKRFQNTVELIIVREV*,2,2,FALSE,TRUE,435.666666666667,486,422,399,3,8,4,-1.42548254025951,0.284219715705326,-1.09354736775513,0.21381200298164,-1.28648784673098,0.232206650620913,-1.23914248553569,0.137621024671784,-0.0374830401775458,0.0336656789271427,0.00544466363887287,0.0243202178000379,-0.0231720157096205,0.0281683674362774,-0.0145547489208985,0.016185450070993,stop,"F63*,T77R",-1.45323472213741,-1.65819232872847
ERBIN_PDZ1 binding CRIPT,2,EIRVRVEKDPELGFSISGGVGGRGNPFRPDDDGIFVTRVQPEGPASKLLQPGDKIIQANGYS*INIEHGQAVSLLKSFQNTVELIIVREV*,2,2,FALSE,TRUE,210,232,204,194,3,9,11,-1.23221023747873,0.295861896740305,-0.971689886782212,0.212106950329424,-0.646019497882492,0.216927310924087,-0.899844186996401,0.134960025870635,-0.0145900354653982,0.0350446892739887,0.0193054405667234,0.0241262752183112,0.0545214858909113,0.0263148716229015,0.0253497328490769,0.015872493069418,stop,"F63*,T77S",-1.03484703388476,-1.1750053532884
ERBIN_PDZ1 binding CRIPT,2,EIRVRVEKDPELGFSISGGVGGRGNPFRPDDDGIFVTRVQPEGPASKLLQPGDKIIQANGYS*INIEHGQAVSLLKMFQNTVELIIVREV*,2,2,FALSE,TRUE,49.3333333333333,48,71,29,0,0,2,,,,,-0.807332885839919,0.426332422255765,-0.807332885839919,0.426332422255765,,,,,0.0349529904484886,0.0517172453415381,0.0362298803370198,0.0501404647329369,stop,"F63*,T77M",-0.920771632991986,-1.0432621173445
ERBIN_PDZ1 binding CRIPT,2,EIRVRVEKDPELGFSISGGVGGRGNPFRPDDDGIFVTRVQPEGPASKLLQPGDKIIQANGYS*INIEHGQAVSLLKIFQNTVELIIVREV*,2,2,FALSE,TRUE,172.666666666667,160,240,118,1,6,1,-1.4727254260682,0.489700225260615,-1.15893461639218,0.235395740316275,-1.35484975235402,0.454242798564814,-1.24236876320948,0.19222456570331,-0.0430789356673437,0.0580047394434305,-0.00199286141127539,0.0267752773177313,-0.0314648155544352,0.0551029784075628,-0.014934187719068,0.0226073095882648,stop,"F63*,T77I",-1.45721303521298,-1.66278679724729
ERBIN_PDZ1 binding CRIPT,2,EIRVRVEKDPELGFSISGGVGGRGNPFRPDDDGIFVTRVQPEGPASKLLQPGDKIIQANGYS*INIEHGQAVSLLKQFQNTVELIIVREV*,2,2,FALSE,TRUE,52.6666666666667,44,55,59,0,1,0,,,-1.247083489709,0.562676463852136,,,-1.247083489709,0.562676463852136,,,-0.0120194257200943,0.0640020857622957,,,-0.0154886812678428,0.0661757302964545,stop,"F63*,T77Q",-1.46302674995712,-1.66950093182191
ERBIN_PDZ1 binding CRIPT,2,EIRVRVEKDPELGFSISGGVGGRGNPFRPDDDGIFVTRVQPEGPASKLLQPGDKIIQANGYS*INIEHGQAVSLLKHFQNTVELIIVREV*,2,2,FALSE,TRUE,41.3333333333333,60,36,28,1,0,2,-1.21068144472026,0.509338231703667,,,-0.798168678932116,0.43006622290706,-0.969861138313099,0.328596694649918,-0.0120399610523803,0.0603308511913094,,,0.0360646758664161,0.0521701827074501,0.0171151199157529,0.0386458784726665,stop,"F63*,T77H",-1.12118472118236,-1.27471489819888
ERBIN_PDZ1 binding CRIPT,2,EIRVRVEKDPELGFSISGGVGGRGNPFRPDDDGIFVTRVQPEGPASKLLQPGDKIIQANGYS*INIEHGQAVSLLKPFQNTVELIIVREV*,2,2,FALSE,TRUE,51.3333333333333,44,52,58,3,1,1,-0.834307096999453,0.344871333571861,-1.23155777024933,0.564639899814777,-1.16936795402059,0.478643136001579,-1.00455418045065,0.25071106484252,0.0325413865692553,0.0408498318225158,-0.0102534403053568,0.0642254183609429,-0.00896451492038028,0.0580629180503339,0.0130349112218606,0.0294858393325572,stop,"F63*,T77P",-1.16396460472693,-1.32412046896485
ERBIN_PDZ1 binding CRIPT,2,EIRVRVEKDPELGFSISGGVGGRGNPFRPDDDGIFVTRVQPEGPASKLLQPGDKIIQANGYS*INIEHGQAVSLLKLFQNTVELIIVREV*,2,2,FALSE,TRUE,388,484,417,263,11,8,23,-0.964253586663467,0.170547514306562,-1.23117294419803,0.199879895845913,-0.750182586064372,0.137580481111958,-0.923016301456842,0.0943896130074443,0.017149291802425,0.0202012652226413,-0.0102096679574424,0.0227354990974895,0.0418857403885372,0.0166895200187364,0.0226244871787059,0.0111010535795376,stop,"F63*,T77L",-1.06342049694888,-1.20800423347405
ERBIN_PDZ1 binding CRIPT,2,EIRVRVEKDPELGFSISGGVGGRGNPFRPDDDGIFVTRVQPEGPASKLLQPGDKIIQANGYS*INIEHGQAVSLLKEFQNTVELIIVREV*,2,2,FALSE,TRUE,115.666666666667,146,115,86,0,3,1,,,-1.14715399744124,0.333604343979535,-1.27223727884236,0.463167405168243,-1.18987981493887,0.270697064654029,,,-0.0006528654582377,0.0379460937247652,-0.0214433174514579,0.0561855985537015,-0.00876102301884105,0.0318363697318151,stop,"F63*,T77E",-1.39248907455566,-1.58803848206831
ERBIN_PDZ1 binding CRIPT,2,EIRVRVEKDPELGFSISGGVGGRGNPFRPDDDGIFVTRVQPEGPASKLLQPGDKIIQANGYS*INIEHGQAVSLLKDFQNTVELIIVREV*,2,2,FALSE,TRUE,76.6666666666667,68,96,66,0,2,0,,,-1.20940172744252,0.401556227535483,,,-1.20940172744252,0.401556227535483,,,-0.00773328344262575,0.0456753352311242,,,-0.0110569726447923,0.0472265650322863,stop,"F63*,T77D",-1.41656148481482,-1.61583919282358
ERBIN_PDZ1 binding CRIPT,2,EIRVRVEKDPELGFSISGGVGGRGNPFRPDDDGIFVTRVQPEGPASKLLQPGDKIIQANGYS*INIEHGQAVSLLKAFQNTVELIIVREV*,2,2,FALSE,TRUE,63.6666666666667,88,48,55,0,1,2,,,-1.20940172744252,0.567626479654918,-0.974480624475656,0.373409224708751,-1.04543743322568,0.311959825638176,,,-0.00773328344262575,0.0645651292807066,0.0146767455371369,0.0452972738617344,0.00822667899057036,0.0366892354861068,stop,"F63*,T77A",-1.21437761796758,-1.3823413776448
ERBIN_PDZ1 binding CRIPT,2,EIRVRVEKDPELGFSISGGVGGRGNPFRPDDDGIFVTRVQPEGPASKLLQPGDKIIQANGYS*INIEHGQAVSLLKGFQNTVELIIVREV*,2,2,FALSE,TRUE,438,468,427,419,9,7,5,-1.07585043679068,0.176843527434658,-1.2754283653895,0.211744188927931,-1.26221954493529,0.208082707303301,-1.18900862573164,0.113684042775417,0.00393070238705032,0.0209470247346637,-0.015243536342752,0.0240850126316897,-0.0202280929571604,0.0252419564245111,-0.0086585634604297,0.0133702492231727,stop,"F63*,T77G",-1.39141481382399,-1.58679784136988
ERBIN_PDZ1 binding CRIPT,2,EIRVRVEKDPELGFSISGGVGGRGNPFRPDDDGIFVTRVQPEGPASKLLQPGDKIIQANGYS*INIEHGQAVSLLKVFQNTVELIIVREV*,2,2,FALSE,TRUE,346.333333333333,352,355,332,3,4,5,-1.3861358301958,0.285583640815604,-1.36673634277589,0.275991716020565,-1.20447887895322,0.211521465578769,-1.29575408669212,0.144729786430263,-0.0328224426375165,0.0338272351539138,-0.0256294354782125,0.0313928991404787,-0.013223727272331,0.0256591029893012,-0.0212127740746976,0.0170215033468849,stop,"F63*,T77V",-1.52304231338703,-1.73881161994024
ERBIN_PDZ1 binding CRIPT,2,EIRVRVEKDPELGFSISGGVGGRGNPFRPDDDGIFVTRVQPEGPASKLLQPGDKIIQANGYS*INIEHGQAVSLLK*FQNTVELIIVREV*,2,2,FALSE,TRUE,68,64,79,61,1,0,1,-1.22792392701498,0.507408634051044,,,-1.18253812771767,0.476337706243109,-1.20379897777243,0.347286715617386,-0.0140823241987947,0.0601022913432687,,,-0.0105621534501414,0.0577832525353219,-0.0103980397145815,0.0408439902939977,stop,"F63*,T77*",-1.4096527514306,-1.60786044468693
ERBIN_PDZ1 binding CRIPT,2,EIRVRVEKDPELGFSISGGVGGRGNPFRPDDDGIFVTRVQPEGPASKLLQPGDKIIQANGYS*INIEHGQAVSLLKYFQNTVELIIVREV*,2,2,FALSE,TRUE,188.666666666667,176,231,159,1,2,2,-1.49818904157744,0.488606361606935,-1.45245379823026,0.385229412927033,-1.25171318510104,0.329478248935425,-1.37014505448212,0.22283360353152,-0.0460950878084122,0.0578751718570881,-0.0353794362117736,0.0438182286060465,-0.0189535945591276,0.0399681247434456,-0.0299618100433624,0.0262072032431128,stop,"F63*,T77Y",-1.61477358694345,-1.84475010204067
ERBIN_PDZ1 binding CRIPT,2,EIRVRVEKDPELGFSISGGVGGRGNPFRPDDDGIFVTRVQPEGPASKLLQPGDKIIQANGYS*INIEHGQAVSLLKWFQNTVELIIVREV*,2,2,FALSE,TRUE,56.6666666666667,40,80,50,0,0,1,,,,,-1.13060760976805,0.486067818844407,-1.13060760976805,0.486067818844407,,,,,-0.00426260127603448,0.0589635864586476,-0.00179008729388236,0.0571658758666084,stop,"F63*,T77W",-1.31940070067988,-1.50363028530621
ERBIN_PDZ1 binding CRIPT,2,EIRVRVEKDPELGFSISGGVGGRGNPFRPDDDGIFVTRVQPEGPASKLLQPGDKIIQANGYS*INIEHGQAVSLLKCFQNTVELIIVREV*,2,2,FALSE,TRUE,174.666666666667,250,125,149,7,1,1,-1.07207751268248,0.200657638669442,-1.47433317658119,0.543249423408022,-1.41576676329119,0.449175368938302,-1.1644938873766,0.173601507210587,0.00437760330427889,0.023767793944062,-0.0378681236540299,0.0617923414625261,-0.03885449514634,0.0544882620792603,-0.00577541334150511,0.0204170731463983,stop,"F63*,T77C",-1.36118576536533,-1.55188696108998
ERBIN_PDZ1 binding CRIPT,2,EIRVRVEKDPELGFSISGGVGGRGNPFRPDDDGIFVTRVQPEGPASKLLQPGDKIIQANGYS*INIEHGQAVSLLKFFQNTVELIIVREV*,2,2,FALSE,TRUE,132.333333333333,152,126,119,0,0,4,,,,,-0.995018520870125,0.260752139859787,-0.995018520870125,0.260752139859787,,,,,0.0121853482818875,0.0316311443523512,0.0141563891530317,0.0306667585906333,stop,"F63*,T77F",-1.15220621222972,-1.31054095344304
ERBIN_PDZ1 binding CRIPT,2,EIRVRVEKDPELGFSISGGVGGRGNPFRPDDDGIFVTRVQPEGPASKLLQPGDKIIQANGYSYINIEHGQAVSLLKKFQNTVELIIVREV*,2,2,FALSE,FALSE,80.6666666666667,100,83,59,48,40,29,-0.31290423980268,0.154143612534605,-0.339897849250574,0.180739397416934,-0.294452477867966,0.224676276280391,-0.31788539220181,0.103969806286236,0.0943012864358798,0.0182582315072053,0.0911691327019989,0.0205583477490967,0.0971691403476884,0.0272548778751931,0.093793235860244,0.0122277690676265,missense,"F63Y,T77K",-0.317235434119504,-0.346251094578237
ERBIN_PDZ1 binding CRIPT,2,EIRVRVEKDPELGFSISGGVGGRGNPFRPDDDGIFVTRVQPEGPASKLLQPGDKIIQANGYSYINIEHGQAVSLLKRFQNTVELIIVREV*,2,2,FALSE,FALSE,184,166,194,192,80,37,62,-0.321457586986489,0.120604234171671,-0.60037754158544,0.140306165877597,-0.415571892290008,0.129942271785902,-0.431890751657069,0.0747910489151981,0.0932881468676838,0.0142855094158456,0.061540661139461,0.0159592373919458,0.0824764682817335,0.0157629492841075,0.0803851969527483,0.00879608904861126,missense,"F63Y,T77R",-0.45781509218512,-0.508603529165428
ERBIN_PDZ1 binding CRIPT,2,EIRVRVEKDPELGFSISGGVGGRGNPFRPDDDGIFVTRVQPEGPASKLLQPGDKIIQANGYSYINIEHGQAVSLLKMFQNTVELIIVREV*,2,2,FALSE,FALSE,43.6666666666667,48,45,38,13,24,20,-0.465798516381661,0.238630516008626,-0.311843198593749,0.2424202162618,-0.276592810850672,0.278672015408065,-0.359250779672084,0.145165405325912,0.0761910381291003,0.0282656617055164,0.0943602314465186,0.0275742819692192,0.0993356487637372,0.0338049565041845,0.0889283003232202,0.0170727359830488,missense,"F63Y,T77M",-0.368242966169828,-0.405158600291397
ERBIN_PDZ1 binding CRIPT,2,EIRVRVEKDPELGFSISGGVGGRGNPFRPDDDGIFVTRVQPEGPASKLLQPGDKIIQANGYSYINIEHGQAVSLLKIFQNTVELIIVREV*,2,2,FALSE,FALSE,85,84,71,100,3,37,9,-1.00706372739602,0.313931093751192,-0.318252097430994,0.193718865790717,-0.737813136845988,0.215759421742165,-0.592843460943362,0.130995542267618,0.012078452683642,0.0371849763527024,0.0936312461070306,0.0220347077914569,0.0433862451744084,0.0261731981113408,0.0614557343495064,0.0154062347228686,missense,"F63Y,T77I",-0.656285382918086,-0.737812614868886
ERBIN_PDZ1 binding CRIPT,2,EIRVRVEKDPELGFSISGGVGGRGNPFRPDDDGIFVTRVQPEGPASKLLQPGDKIIQANGYSYINIEHGQAVSLLKQFQNTVELIIVREV*,2,2,FALSE,FALSE,68,78,65,61,21,23,116,-0.467384074437851,0.187552105904336,-0.425411053463918,0.211761436850216,0.058876680858727,0.210410099392307,-0.292485625968352,0.116788530183542,0.0760032295940465,0.0222154503385372,0.0814423646896988,0.0240869745104464,0.140030555136417,0.0255242861310725,0.096780473087746,0.0137353644085891,missense,"F63Y,T77Q",-0.285915060506302,-0.310079866263609
ERBIN_PDZ1 binding CRIPT,2,EIRVRVEKDPELGFSISGGVGGRGNPFRPDDDGIFVTRVQPEGPASKLLQPGDKIIQANGYSYINIEHGQAVSLLKHFQNTVELIIVREV*,2,2,FALSE,FALSE,43,40,52,37,11,12,4,-0.461719570764995,0.260727767996907,-0.543728738675726,0.253053814701698,-0.689938013558626,0.341097416449218,-0.545020324359052,0.160289476407253,0.0766741871363787,0.0308830698214999,0.0679842246703351,0.028783809154083,0.0491938482736714,0.0413776148633754,0.0670801583157547,0.0188514605488701,missense,"F63Y,T77H",-0.597314820299177,-0.669708775793623
ERBIN_PDZ1 binding CRIPT,2,EIRVRVEKDPELGFSISGGVGGRGNPFRPDDDGIFVTRVQPEGPASKLLQPGDKIIQANGYSYINIEHGQAVSLLKPFQNTVELIIVREV*,2,2,FALSE,FALSE,73.6666666666667,90,81,50,0,1,0,,,-1.35423826044828,0.55162473110688,,,-1.35423826044828,0.55162473110688,,,-0.0242078310778442,0.0627449975554398,,,-0.028091030333371,0.0648759487480108,missense,"F63Y,T77P",-1.59515896814936,-1.82209759912141
ERBIN_PDZ1 binding CRIPT,2,EIRVRVEKDPELGFSISGGVGGRGNPFRPDDDGIFVTRVQPEGPASKLLQPGDKIIQANGYSYINIEHGQAVSLLKLFQNTVELIIVREV*,2,2,FALSE,FALSE,298.333333333333,344,267,284,39,47,29,-0.69784306866806,0.115161564038697,-0.600908519018829,0.12437970541393,-0.719180686231348,0.131913039418097,-0.672327320420946,0.0711549892252692,0.048705480434131,0.0136408279420488,0.0614802646853478,0.0141476693702322,0.045646497900797,0.0160020178320873,0.0521077292602228,0.00836845625989419,missense,"F63Y,T77L",-0.754296685548813,-0.851003767971089
ERBIN_PDZ1 binding CRIPT,2,EIRVRVEKDPELGFSISGGVGGRGNPFRPDDDGIFVTRVQPEGPASKLLQPGDKIIQANGYSYINIEHGQAVSLLKEFQNTVELIIVREV*,2,2,FALSE,FALSE,109.666666666667,100,107,122,48,29,35,-0.31290423980268,0.154143612534605,-0.499217729039858,0.172046558457648,-0.435065498429179,0.163294421792474,-0.40883256979277,0.0939171663673937,0.0943012864358798,0.0182582315072053,0.0730471651682867,0.0195695738082406,0.0801117510829885,0.0198088093559997,0.0830970431418212,0.0110454896748074,missense,"F63Y,T77E",-0.429382119054852,-0.475766897793793
ERBIN_PDZ1 binding CRIPT,2,EIRVRVEKDPELGFSISGGVGGRGNPFRPDDDGIFVTRVQPEGPASKLLQPGDKIIQANGYSYINIEHGQAVSLLKDFQNTVELIIVREV*,2,2,FALSE,FALSE,53.6666666666667,36,61,64,21,16,11,-0.260814219360085,0.251687984972506,-0.508283611249836,0.228601468612299,-0.568858103116695,0.239657643354764,-0.453787194242997,0.138233870461798,0.100471322526363,0.0298123121785429,0.0720159591236238,0.026002457432369,0.0638817282175058,0.0290722274270698,0.0778099815810263,0.0162575261579075,missense,"F63Y,T77D",-0.48481552818472,-0.539785754103012
ERBIN_PDZ1 binding CRIPT,2,EIRVRVEKDPELGFSISGGVGGRGNPFRPDDDGIFVTRVQPEGPASKLLQPGDKIIQANGYSYINIEHGQAVSLLKAFQNTVELIIVREV*,2,2,FALSE,FALSE,133.333333333333,128,144,128,32,21,47,-0.487183186274242,0.148370268919073,-0.670768417628591,0.167881005862873,-0.370615441350536,0.15596039453743,-0.501291088436003,0.0905285021964892,0.0736580349953101,0.0175743819297253,0.0535339944760748,0.0190957596867241,0.0879300150484082,0.018919138134459,0.0722231033444171,0.0106469527879011,missense,"F63Y,T77A",-0.543392433992896,-0.607434967363319
ERBIN_PDZ1 binding CRIPT,2,EIRVRVEKDPELGFSISGGVGGRGNPFRPDDDGIFVTRVQPEGPASKLLQPGDKIIQANGYSYINIEHGQAVSLLKGFQNTVELIIVREV*,2,2,FALSE,FALSE,299.333333333333,250,397,251,144,163,244,-0.266621344071534,0.0961379368145237,-0.384292873439613,0.0846824946016147,-0.119341897834955,0.105735408646543,-0.276219900858527,0.054466234019484,0.0997834715954717,0.0113874890961867,0.0861193850617409,0.00963227828111529,0.118411336241561,0.0128264794906461,0.098693466267832,0.00640571099786416,missense,"F63Y,T77G",-0.265857844906487,-0.286916217777921
ERBIN_PDZ1 binding CRIPT,2,EIRVRVEKDPELGFSISGGVGGRGNPFRPDDDGIFVTRVQPEGPASKLLQPGDKIIQANGYSYINIEHGQAVSLLKVFQNTVELIIVREV*,2,2,FALSE,FALSE,336,394,339,275,16,31,17,-0.95724149051151,0.141346811224639,-0.791961149801901,0.127628566731423,-0.834651718021978,0.144401202127133,-0.856703859183638,0.0792052467776267,0.017979870979778,0.016742456983518,0.0397488299337003,0.0145172137070406,0.0316390160176248,0.0175169234338498,0.030423417073744,0.00931523777080843,missense,"F63Y,T77V",-0.981650828357801,-1.11357019547865
ERBIN_PDZ1 binding CRIPT,2,EIRVRVEKDPELGFSISGGVGGRGNPFRPDDDGIFVTRVQPEGPASKLLQPGDKIIQANGYSYINIEHGQAVSLLK*FQNTVELIIVREV*,2,2,FALSE,TRUE,157.333333333333,186,142,144,1,5,1,-1.51295333647943,0.488017249421705,-1.06413235186997,0.265977047430101,-1.40685282290829,0.449848397041501,-1.21785819591679,0.20727465303949,-0.0478439109346422,0.0578053918221922,0.00879049821758034,0.0302537726278471,-0.0377731688908719,0.0545699053175361,-0.0120515281539784,0.0243773330111014,stop,"F63Y,T77*",-1.42698913007848,-1.62788185688225
ERBIN_PDZ1 binding CRIPT,2,EIRVRVEKDPELGFSISGGVGGRGNPFRPDDDGIFVTRVQPEGPASKLLQPGDKIIQANGYSYINIEHGQAVSLLKYFQNTVELIIVREV*,2,2,FALSE,FALSE,98,92,91,111,22,15,12,-0.4990591746853,0.176091206636289,-0.6368651841379,0.204970064760037,-0.689938013558626,0.197134512866095,-0.599223122526642,0.110577258955054,0.0722513302851988,0.0208579127236083,0.0573903449667905,0.0233144844439816,0.0491938482736714,0.0239138602530776,0.0607054297047599,0.0130048639593601,missense,"F63Y,T77Y",-0.664152123992691,-0.746897745557801
ERBIN_PDZ1 binding CRIPT,2,EIRVRVEKDPELGFSISGGVGGRGNPFRPDDDGIFVTRVQPEGPASKLLQPGDKIIQANGYSYINIEHGQAVSLLKSFQNTVELIIVREV*,2,2,FALSE,FALSE,58.3333333333333,64,63,48,34,20,50,-0.28580117863529,0.190549800860953,-0.455446755106263,0.218371628967263,-0.0983098891685781,0.240617264225441,-0.290652900784143,0.12329359504996,0.0975116300706967,0.022570525762072,0.0780259297116236,0.0248388561155239,0.120962672934345,0.0291886364670886,0.0969960177840132,0.0145004175889086,missense,"F63Y,T77S",-0.283655132719087,-0.30746992409065
ERBIN_PDZ1 binding CRIPT,2,EIRVRVEKDPELGFSISGGVGGRGNPFRPDDDGIFVTRVQPEGPASKLLQPGDKIIQANGYSYINIEHGQAVSLLKWFQNTVELIIVREV*,2,2,FALSE,FALSE,274,318,271,233,16,8,11,-0.915494844660233,0.142627649539317,-1.11292939481723,0.206940592693725,-0.906308482107387,0.167360696132057,-0.955068960891824,0.0961311745205889,0.0229247396776671,0.0168941716221473,0.0032400394223506,0.0235386237245647,0.0229465257092931,0.0203020782153876,0.0188548108507995,0.0113058766215386,missense,"F63Y,T77W",-1.10294453270468,-1.25364969539906
ERBIN_PDZ1 binding CRIPT,2,EIRVRVEKDPELGFSISGGVGGRGNPFRPDDDGIFVTRVQPEGPASKLLQPGDKIIQANGYSYINIEHGQAVSLLKCFQNTVELIIVREV*,2,2,FALSE,FALSE,179.333333333333,198,193,147,121,29,42,-0.248385664571467,0.107583944616145,-0.662492982950834,0.144265488874186,-0.43613361075144,0.148890510131333,-0.406365723212406,0.0746277928860001,0.101943478439276,0.0127432628245879,0.0544752904320849,0.0164095937623784,0.0799821812352851,0.0180615093751172,0.0833871661245159,0.00877688869520832,missense,"F63Y,T77C",-0.426340258124585,-0.472253917790142
ERBIN_PDZ1 binding CRIPT,2,EIRVRVEKDPELGFSISGGVGGRGNPFRPDDDGIFVTRVQPEGPASKLLQPGDKIIQANGYSYINIEHGQAVSLLKFFQNTVELIIVREV*,2,2,FALSE,FALSE,101,94,144,65,3,6,2,-1.03711399200692,0.310108735504196,-1.01753667127102,0.247533030912797,-1.01810731634363,0.363554121115212,-1.02360034548803,0.170784387780607,0.00851901431900999,0.0367322199871965,0.01409056128656,0.0281558431732183,0.00938450828518748,0.0441017776155972,0.010794913707007,0.0200857549776322,missense,"F63Y,T77F",-1.18745037224882,-1.35124367859414
ERBIN_PDZ1 binding CRIPT,2,EIRVRVEKDPELGFSISGGVGGRGNPFRPDDDGIFVTRVQPEGPASKLLQPGDKIIQANGYSWINIEHGQAVSLLKKFQNTVELIIVREV*,2,2,FALSE,FALSE,105,84,100,131,2,3,2,-1.11539011641846,0.36949793196455,-1.10846750534185,0.337704293545063,-1.20112603339677,0.334733172460111,-1.14354925111312,0.199928521440972,-0.000752752298447013,0.0437668397172655,0.00374756062007495,0.038412445777093,-0.0128170025495958,0.0406055854548295,-0.00331213881418591,0.0235133629419472,missense,"F63W,T77K",-1.3353589988142,-1.52206018184761
ERBIN_PDZ1 binding CRIPT,2,EIRVRVEKDPELGFSISGGVGGRGNPFRPDDDGIFVTRVQPEGPASKLLQPGDKIIQANGYSWINIEHGQAVSLLKNFQNTVELIIVREV*,2,2,FALSE,FALSE,83.3333333333333,86,110,54,5,6,4,-0.876875160314008,0.260097099252491,-0.942984570478402,0.256518812602537,-0.788671155962797,0.307010373823405,-0.878572072714532,0.156963512294659,0.0274992213959432,0.0308083674335737,0.0225705497972262,0.0291779381199498,0.0372167949638619,0.0372426069343067,0.0278515216886439,0.0184602977435452,missense,"F63W,T77N",-1.00861645519647,-1.14471222006221
ERBIN_PDZ1 binding CRIPT,2,EIRVRVEKDPELGFSISGGVGGRGNPFRPDDDGIFVTRVQPEGPASKLLQPGDKIIQANGYSWINIEHGQAVSLLKTFQNTVELIIVREV*,1,1,FALSE,FALSE,193,226,192,161,7,25,24,-1.04511356411824,0.202641386474129,-0.702138111082016,0.149676181891219,-0.606036569654872,0.154667347959307,-0.741265693510075,0.0950048491900762,0.00757146912290797,0.0240027678497225,0.0499658235293145,0.0170250373800817,0.0593717079258201,0.0187622821140677,0.0439999666689277,0.0111734107977723,missense,F63W,-0.839304381351684,-0.949177334204986
ERBIN_PDZ1 binding CRIPT,2,EIRVRVEKDPELGFSISGGVGGRGNPFRPDDDGIFVTRVQPEGPASKLLQPGDKIIQANGYSWINIEHGQAVSLLKRFQNTVELIIVREV*,2,2,FALSE,FALSE,341.333333333333,310,394,320,4,11,11,-1.09644170578336,0.264734471419379,-0.925578659927149,0.197469026630322,-0.969494603715174,0.166153375346033,-0.978493273147809,0.114605180476667,0.00149167718118218,0.031357661778087,0.0245503990559734,0.0224612728445527,0.0152815863737392,0.0201556213614464,0.0160999044884119,0.0134785831663885,missense,"F63W,T77R",-1.13182898009473,-1.28700772471858
ERBIN_PDZ1 binding CRIPT,2,EIRVRVEKDPELGFSISGGVGGRGNPFRPDDDGIFVTRVQPEGPASKLLQPGDKIIQANGYSWINIEHGQAVSLLKSFQNTVELIIVREV*,2,2,FALSE,FALSE,177,194,164,173,7,12,15,-0.987118527824847,0.209430138881371,-0.786754577960538,0.221615970423925,-0.663338963495439,0.182369503316371,-0.79846293318332,0.116859093998658,0.0144409512993153,0.0248068920755557,0.04034105562453,0.0252078863371363,0.0524205078617251,0.0221227564535755,0.0372730652442521,0.0137436633375434,missense,"F63W,T77S",-0.909834121654967,-1.03063061988374
ERBIN_PDZ1 binding CRIPT,2,EIRVRVEKDPELGFSISGGVGGRGNPFRPDDDGIFVTRVQPEGPASKLLQPGDKIIQANGYSWINIEHGQAVSLLKMFQNTVELIIVREV*,2,2,FALSE,FALSE,76,58,110,60,0,3,2,,,-1.13484962664991,0.334852054178706,-0.997203915202661,0.368103796888617,-1.07252325497073,0.247699355903168,,,0.000746705068040476,0.0380880155222883,0.0119202439431985,0.0446536866094117,0.0050411467179268,0.0291316357159041,missense,"F63W,T77M",-1.24777706144585,-1.42091367919374
ERBIN_PDZ1 binding CRIPT,2,EIRVRVEKDPELGFSISGGVGGRGNPFRPDDDGIFVTRVQPEGPASKLLQPGDKIIQANGYSWINIEHGQAVSLLKIFQNTVELIIVREV*,2,2,FALSE,FALSE,24.3333333333333,28,29,16,1,1,0,-1.00706372739602,0.543415497794875,-1.06991938003617,0.592454012927357,,,-1.03578295610991,0.40046896149714,0.012078452683642,0.0643672858070235,0.00813224805643835,0.0673891569695322,,,0.00936213091509609,0.0470986929268471,missense,"F63W,T77I",-1.20247271193315,-1.36859265677851
ERBIN_PDZ1 binding CRIPT,2,EIRVRVEKDPELGFSISGGVGGRGNPFRPDDDGIFVTRVQPEGPASKLLQPGDKIIQANGYSWINIEHGQAVSLLKQFQNTVELIIVREV*,2,2,FALSE,FALSE,107,72,104,145,0,7,10,,,-0.884789516606901,0.245542041433224,-0.807332885839919,0.19091177869766,-0.836515624201534,0.150716077235275,,,0.0291899928841579,0.0279293764776842,0.0349529904484886,0.0231589970222181,0.0327977321182919,0.0177255441078519,missense,"F63W,T77Q",-0.956756777900057,-1.08482059006515
ERBIN_PDZ1 binding CRIPT,2,EIRVRVEKDPELGFSISGGVGGRGNPFRPDDDGIFVTRVQPEGPASKLLQPGDKIIQANGYSWINIEHGQAVSLLKHFQNTVELIIVREV*,2,2,FALSE,FALSE,53.6666666666667,38,61,62,0,14,0,,,-0.545245469950418,0.233966395335849,,,-0.545245469950418,0.233966395335849,,,0.0678117028547671,0.0266126953263061,,,0.0670536792022875,0.0275165180540544,missense,"F63W,T77H",-0.597592446635346,-0.670029400499948
ERBIN_PDZ1 binding CRIPT,2,EIRVRVEKDPELGFSISGGVGGRGNPFRPDDDGIFVTRVQPEGPASKLLQPGDKIIQANGYSWINIEHGQAVSLLKPFQNTVELIIVREV*,2,2,FALSE,FALSE,73.3333333333333,62,93,65,1,3,1,-1.11539011641846,0.522377782489125,-1.05883417896669,0.349437775538908,-1.07233297987714,0.499243697107548,-1.07531032332307,0.251050987422001,-0.000752752298447013,0.0618753792653313,0.00939314314468098,0.0397470800991316,0.00280653814176823,0.0605619169940539,0.00471336282176063,0.0295258172352891,missense,"F63W,T77P",-1.25121378685814,-1.42488267972604
ERBIN_PDZ1 binding CRIPT,2,EIRVRVEKDPELGFSISGGVGGRGNPFRPDDDGIFVTRVQPEGPASKLLQPGDKIIQANGYSWINIEHGQAVSLLKLFQNTVELIIVREV*,2,2,FALSE,FALSE,217.333333333333,246,247,159,3,49,2,-1.2889928548518,0.289870471007771,-0.582906165968298,0.130990839683368,-1.1001744425441,0.348424642339636,-0.744401282817039,0.112925310118829,-0.0213159072451961,0.0343350079820813,0.063527956774644,0.0148996581411892,-0.000570835194737607,0.0422664610295727,0.0436311936250411,0.0132810155500496,missense,"F63W,T77L",-0.843170866881078,-0.953642655487104
ERBIN_PDZ1 binding CRIPT,2,EIRVRVEKDPELGFSISGGVGGRGNPFRPDDDGIFVTRVQPEGPASKLLQPGDKIIQANGYSWINIEHGQAVSLLKEFQNTVELIIVREV*,2,2,FALSE,FALSE,80.3333333333333,96,72,73,3,8,3,-1.0427387418298,0.309434968407168,-0.746040421987098,0.253663594619478,-0.942531454128613,0.31159554405623,-0.887214568526737,0.16601182604651,0.00785276559973146,0.0366524126216029,0.0449721199567968,0.0288531690599989,0.018552413900697,0.0377988216660155,0.0268350877186832,0.0195244594935869,missense,"F63W,T77E",-1.01927349019832,-1.15701980141387
ERBIN_PDZ1 binding CRIPT,2,EIRVRVEKDPELGFSISGGVGGRGNPFRPDDDGIFVTRVQPEGPASKLLQPGDKIIQANGYSWINIEHGQAVSLLKDFQNTVELIIVREV*,2,2,FALSE,FALSE,63.6666666666667,72,61,58,0,2,1,,,-1.08387877976435,0.416964175313053,-1.16936795402059,0.478643136001579,-1.12076366371656,0.3143985141329,,,0.00654442493606658,0.0474279246114047,-0.00896451492038028,0.0580629180503339,-0.000632352146233695,0.0369760468288082,missense,"F63W,T77D",-1.30726216108361,-1.48961174604595
ERBIN_PDZ1 binding CRIPT,2,EIRVRVEKDPELGFSISGGVGGRGNPFRPDDDGIFVTRVQPEGPASKLLQPGDKIIQANGYSWINIEHGQAVSLLKAFQNTVELIIVREV*,2,2,FALSE,FALSE,101,78,139,86,21,1,1,-0.467384074437851,0.187552105904336,-1.50371861232564,0.541682282121647,-1.27223727884236,0.463167405168243,-0.666948035349008,0.165525233477795,0.0760032295940465,0.0222154503385372,-0.0412105936159031,0.06161408571974,-0.0214433174514579,0.0561855985537015,0.0527403807766399,0.019467231902493,missense,"F63W,T77A",-0.747663505673201,-0.843343250676633
ERBIN_PDZ1 binding CRIPT,2,EIRVRVEKDPELGFSISGGVGGRGNPFRPDDDGIFVTRVQPEGPASKLLQPGDKIIQANGYSWINIEHGQAVSLLKGFQNTVELIIVREV*,2,2,FALSE,FALSE,283.333333333333,294,299,257,20,25,43,-0.821364098209971,0.139521391258249,-0.822175134833193,0.136732327183853,-0.589181355278861,0.132317213329133,-0.739758040312641,0.0785731316112766,0.0340744781090867,0.016526236928751,0.0363121159685297,0.0155527282427774,0.061416368879721,0.0160510470877256,0.0441772800235524,0.00924089543475566,missense,"F63W,T77G",-0.837445298831445,-0.947030319641055
ERBIN_PDZ1 binding CRIPT,2,EIRVRVEKDPELGFSISGGVGGRGNPFRPDDDGIFVTRVQPEGPASKLLQPGDKIIQANGYSWINIEHGQAVSLLKVFQNTVELIIVREV*,2,2,FALSE,FALSE,308.666666666667,380,292,254,4,3,4,-1.17244980074481,0.257289450066703,-1.38274502042638,0.318263227450201,-1.01810731634363,0.257187576945425,-1.16603432139854,0.15792266632251,-0.0075114425161478,0.0304758028337034,-0.0274503553597954,0.0362011061184276,0.00938450828518748,0.0311987367634514,-0.00595658201111193,0.0185731027431097,missense,"F63W,T77V",-1.36308526981944,-1.55408065807913
ERBIN_PDZ1 binding CRIPT,2,EIRVRVEKDPELGFSISGGVGGRGNPFRPDDDGIFVTRVQPEGPASKLLQPGDKIIQANGYSWINIEHGQAVSLLKYFQNTVELIIVREV*,2,2,FALSE,FALSE,91.6666666666667,86,105,84,4,3,2,-0.936491474182038,0.28114639971061,-1.1219727576916,0.336213281149842,-1.08507468243832,0.350907776464678,-1.0326299808207,0.183745147270744,0.0204376997259204,0.0333016462305967,0.00221139485758137,0.0382428493761021,0.00126087629897753,0.0425676833857829,0.0097329487043142,0.0216100549609382,missense,"F63W,T77Y",-1.19858478780252,-1.36410257651524
ERBIN_PDZ1 binding CRIPT,2,EIRVRVEKDPELGFSISGGVGGRGNPFRPDDDGIFVTRVQPEGPASKLLQPGDKIIQANGYSWINIEHGQAVSLLKWFQNTVELIIVREV*,2,2,FALSE,FALSE,317.666666666667,338,303,312,2,9,3,-1.48734604484502,0.345946761217071,-1.11122178443525,0.195299122459686,-1.3218677546334,0.264283430199846,-1.23718882771907,0.143016399911359,-0.0448107404305532,0.040977215673151,0.0034342729351014,0.0222144553539573,-0.0274638576658787,0.0320595157342947,-0.0143249814771367,0.0168199939334783,missense,"F63W,T77W",-1.45082567269316,-1.65541016914936
ERBIN_PDZ1 binding CRIPT,2,EIRVRVEKDPELGFSISGGVGGRGNPFRPDDDGIFVTRVQPEGPASKLLQPGDKIIQANGYSWINIEHGQAVSLLKCFQNTVELIIVREV*,2,2,FALSE,FALSE,149,146,170,131,2,2,46,-1.26307662310387,0.356380571596516,-1.36758073551311,0.389460465122943,-0.382282002806467,0.154739489720339,-0.621139008571832,0.133357041339208,-0.0182461429437935,0.0422130951382662,-0.025725481607482,0.0442994930322382,0.0865147756961768,0.0187710334380579,0.0581279276102074,0.0156839679064942,missense,"F63W,T77C",-0.6911765356621,-0.778107659482668
ERBIN_PDZ1 binding CRIPT,2,EIRVRVEKDPELGFSISGGVGGRGNPFRPDDDGIFVTRVQPEGPASKLLQPGDKIIQANGYSWINIEHGQAVSLLKFFQNTVELIIVREV*,2,2,FALSE,FALSE,95.6666666666667,84,104,99,0,0,29,,,,,-0.429620727111087,0.180827100110614,-0.429620727111087,0.180827100110614,,,,,0.080772241722186,0.0219356516479272,0.080652171922863,0.0212668667981722,missense,"F63W,T77F",-0.455015931900029,-0.505370838936005
ERBIN_PDZ1 binding CRIPT,2,EIRVRVEKDPELGFSISGGVGGRGNPFRPDDDGIFVTRVQPEGPASKLLQPGDKIIQANGYSCINIEHGQAVSLLKKFQNTVELIIVREV*,2,2,FALSE,FALSE,151.333333333333,154,146,154,21,47,16,-0.649121911814268,0.152509939865414,-0.451587174341947,0.143741336032,-0.700316323530634,0.168798152000652,-0.587743214032865,0.0889146463091698,0.0544764763677815,0.0180647238210247,0.0784649408218327,0.0163499735768664,0.0479348832617848,0.0204764521403882,0.0620555685094137,0.0104571490573426,missense,"F63C,T77K",-0.64999628414103,-0.730549469461762
ERBIN_PDZ1 binding CRIPT,2,EIRVRVEKDPELGFSISGGVGGRGNPFRPDDDGIFVTRVQPEGPASKLLQPGDKIIQANGYSCINIEHGQAVSLLKNFQNTVELIIVREV*,2,2,FALSE,FALSE,82,114,74,58,54,59,27,-0.316442910718922,0.144636847165224,-0.200546063213928,0.183087544755926,-0.308649943501998,0.227395511742118,-0.279235064981925,0.10154892627125,0.0938821326885777,0.0171321600460225,0.107019813393328,0.0208254396518641,0.0954468837819357,0.0275847410527846,0.0983388562909663,0.0119430521596985,missense,"F63C,T77N",-0.269575834512453,-0.291210044300224
ERBIN_PDZ1 binding CRIPT,2,EIRVRVEKDPELGFSISGGVGGRGNPFRPDDDGIFVTRVQPEGPASKLLQPGDKIIQANGYSCINIEHGQAVSLLKRFQNTVELIIVREV*,2,2,FALSE,FALSE,352.333333333333,398,351,308,134,113,185,-0.418096652603026,0.0820304869639522,-0.452664060716597,0.0928318737817296,-0.304803710821385,0.100407642638165,-0.398235413361331,0.0524257922348779,0.0818412993230239,0.00971646892796407,0.0783424495172653,0.0105592359534238,0.0959134599764727,0.0121801824524811,0.0843433624940032,0.00616573699166654,missense,"F63C,T77R",-0.416314798055928,-0.460675728794666
ERBIN_PDZ1 binding CRIPT,2,EIRVRVEKDPELGFSISGGVGGRGNPFRPDDDGIFVTRVQPEGPASKLLQPGDKIIQANGYSCINIEHGQAVSLLKSFQNTVELIIVREV*,2,2,FALSE,FALSE,261.333333333333,264,308,212,631,619,643,0.110678711349102,0.0871793261472988,0.0380318385847311,0.0866729937474993,0.18072773757746,0.112222878457249,0.0987389639965324,0.0539089754454222,0.144474468817331,0.0103263462771264,0.134157048221617,0.00985868920325075,0.154811980771617,0.0136134570938762,0.142791946135001,0.00634017245934056,missense,"F63C,T77S",0.196502777978809,0.247054157563586
ERBIN_PDZ1 binding CRIPT,2,EIRVRVEKDPELGFSISGGVGGRGNPFRPDDDGIFVTRVQPEGPASKLLQPGDKIIQANGYSCINIEHGQAVSLLKMFQNTVELIIVREV*,2,2,FALSE,FALSE,185.333333333333,226,189,141,25,23,37,-0.705020736763216,0.132766413213657,-0.720859182237463,0.153441092683273,-0.458352257652341,0.153338547113764,-0.635749576211124,0.0839965620751586,0.0478552893453902,0.0157261132587769,0.0478363802726158,0.0174532801783512,0.0772868966335395,0.0186010888391688,0.0564095955922717,0.00987873883983141,missense,"F63C,T77M",-0.709192781676238,-0.798914235930249
ERBIN_PDZ1 binding CRIPT,2,EIRVRVEKDPELGFSISGGVGGRGNPFRPDDDGIFVTRVQPEGPASKLLQPGDKIIQANGYSCINIEHGQAVSLLKIFQNTVELIIVREV*,2,2,FALSE,FALSE,102,82,105,119,9,8,10,-0.707114112788274,0.220147570236649,-0.850476508407682,0.234807100000592,-0.755726356888877,0.200897216478592,-0.766985410492586,0.125443591905491,0.047607330033495,0.0260763662991685,0.0330929535278181,0.0267083219528141,0.0412132403841248,0.0243703037598729,0.0409751004026482,0.0147532762407097,missense,"F63C,T77I",-0.871019285249379,-0.985804197090698
ERBIN_PDZ1 binding CRIPT,2,EIRVRVEKDPELGFSISGGVGGRGNPFRPDDDGIFVTRVQPEGPASKLLQPGDKIIQANGYSCINIEHGQAVSLLKQFQNTVELIIVREV*,2,2,FALSE,FALSE,56,60,58,50,73,27,24,-0.0644176375202606,0.186254685622772,-0.349487678515891,0.21672702422453,-0.300649003990836,0.244385414326596,-0.214350972112334,0.122297636832839,0.123734396483776,0.0220617715744716,0.090078329879214,0.0246517892297529,0.0964174563447076,0.0296457406728491,0.105969799659155,0.0143832840910695,missense,"F63C,T77Q",-0.189567459177393,-0.198810086143051
ERBIN_PDZ1 binding CRIPT,2,EIRVRVEKDPELGFSISGGVGGRGNPFRPDDDGIFVTRVQPEGPASKLLQPGDKIIQANGYSCINIEHGQAVSLLKHFQNTVELIIVREV*,2,2,FALSE,FALSE,110.666666666667,106,144,82,64,123,88,-0.251612900082242,0.146654041262313,-0.181474711134717,0.131180454311593,-0.0905286830307048,0.18405675188391,-0.185773020112358,0.086346349334184,0.101561214055335,0.0173710956477902,0.109189099634697,0.0149212260091863,0.121906590229577,0.0223274320624768,0.109330819651049,0.0101550946106819,missense,"F63C,T77H",-0.154328074471546,-0.158112875898888
ERBIN_PDZ1 binding CRIPT,2,EIRVRVEKDPELGFSISGGVGGRGNPFRPDDDGIFVTRVQPEGPASKLLQPGDKIIQANGYSCINIEHGQAVSLLKPFQNTVELIIVREV*,2,2,FALSE,FALSE,35.6666666666667,40,40,27,1,0,2,-1.10235505569783,0.524519526041496,,,-0.788671155962797,0.434040826167435,-0.916165890223902,0.334396458959146,0.000791243929708724,0.0621290676859233,,,0.0372167949638619,0.0526523311935176,0.0234301561470989,0.03932798206748,missense,"F63C,T77P",-1.05497327592929,-1.19824871893591
ERBIN_PDZ1 binding CRIPT,2,EIRVRVEKDPELGFSISGGVGGRGNPFRPDDDGIFVTRVQPEGPASKLLQPGDKIIQANGYSCINIEHGQAVSLLKLFQNTVELIIVREV*,2,2,FALSE,FALSE,459.333333333333,536,470,372,67,28,19,-0.670754622245772,0.0874647142398206,-0.91741432473375,0.120849957781165,-0.885358681826964,0.129823356433784,-0.785337361195533,0.0621944630648451,0.0519140929599185,0.0103601503496856,0.0254790579120107,0.0137461753941649,0.0254878899227539,0.0157485239809418,0.0388167486354215,0.00731461910728428,missense,"F63C,T77L",-0.893649019210876,-1.01193879190522
ERBIN_PDZ1 binding CRIPT,2,EIRVRVEKDPELGFSISGGVGGRGNPFRPDDDGIFVTRVQPEGPASKLLQPGDKIIQANGYSCINIEHGQAVSLLKEFQNTVELIIVREV*,2,2,FALSE,FALSE,79.6666666666667,102,66,71,17,71,95,-0.595509575296678,0.179017440478897,-0.117629024235019,0.190213615425719,-0.0329236768367892,0.196541018707788,-0.267739746671837,0.108637724604997,0.0608268300132211,0.0212045236149974,0.116451278508383,0.0216360002767636,0.128894499388511,0.0238418650648357,0.0996908074263529,0.0127767575602202,missense,"F63C,T77E",-0.255400992863699,-0.274839823435916
ERBIN_PDZ1 binding CRIPT,2,EIRVRVEKDPELGFSISGGVGGRGNPFRPDDDGIFVTRVQPEGPASKLLQPGDKIIQANGYSCINIEHGQAVSLLKDFQNTVELIIVREV*,2,2,FALSE,FALSE,33.6666666666667,30,35,36,14,43,22,-0.320430533228115,0.28148803853548,-0.0808621657292285,0.258936224394727,-0.237582439677404,0.283930918403393,-0.205237597543586,0.158233264192717,0.0934098008563402,0.0333421131734284,0.120633354323653,0.0294529085635105,0.104067892504801,0.0344428999545036,0.107041613136874,0.0186096318005876,missense,"F63C,T77D",-0.178329785029264,-0.185831937083998
ERBIN_PDZ1 binding CRIPT,2,EIRVRVEKDPELGFSISGGVGGRGNPFRPDDDGIFVTRVQPEGPASKLLQPGDKIIQANGYSCINIEHGQAVSLLKAFQNTVELIIVREV*,2,2,FALSE,FALSE,74,88,93,41,84,65,60,-0.129241370692489,0.15586579767896,-0.236996717401378,0.165107601923981,-0.00953076241278896,0.257910898227683,-0.152423490914894,0.103762815060708,0.11605605867945,0.0184622234504773,0.102873704491908,0.0187802966308585,0.131732231241318,0.0312864809327017,0.113253019336773,0.0122034250681982,missense,"F63C,T77A",-0.113204872600772,-0.110620571296579
ERBIN_PDZ1 binding CRIPT,2,EIRVRVEKDPELGFSISGGVGGRGNPFRPDDDGIFVTRVQPEGPASKLLQPGDKIIQANGYSCINIEHGQAVSLLKGFQNTVELIIVREV*,2,2,FALSE,FALSE,437.666666666667,452,462,399,1553,1284,965,0.206324204325267,0.0664152336186794,0.144953254966412,0.0702604047655065,0.109257594232018,0.0823647300757745,0.159955252217819,0.0416419034181,0.155803628194516,0.00786685021244548,0.146318910500762,0.00799182610324581,0.146142128925881,0.00999144500969463,0.149991523226511,0.00489745625889791,missense,"F63C,T77G",0.271988394684154,0.334230878698503
ERBIN_PDZ1 binding CRIPT,2,EIRVRVEKDPELGFSISGGVGGRGNPFRPDDDGIFVTRVQPEGPASKLLQPGDKIIQANGYSCINIEHGQAVSLLKVFQNTVELIIVREV*,2,2,FALSE,FALSE,373.666666666667,434,436,251,22,18,28,-0.911940197902204,0.121961478939784,-0.997631335691307,0.146959476542178,-0.68948174100634,0.134750542703777,-0.862808913913213,0.0770133002855228,0.0233457857552,0.0144462743595282,0.0163547096502186,0.0167160235508025,0.0492491974760716,0.0163462277629353,0.0297054086245126,0.00905744547060686,missense,"F63C,T77V",-0.989178952565789,-1.1222642648046
ERBIN_PDZ1 binding CRIPT,2,EIRVRVEKDPELGFSISGGVGGRGNPFRPDDDGIFVTRVQPEGPASKLLQPGDKIIQANGYSCINIEHGQAVSLLK*FQNTVELIIVREV*,2,2,FALSE,TRUE,155.333333333333,136,177,153,5,1,0,-0.999319250415534,0.244128812524565,-1.57061514185923,0.538665532526809,,,-1.09666785751069,0.222358383351095,0.0129957819928938,0.0289169320957231,-0.0488197930323793,0.0612709431170259,,,0.00220152784554523,0.0261513131454962,stop,"F63C,T77*",-1.27754969656946,-1.45529745749357
ERBIN_PDZ1 binding CRIPT,2,EIRVRVEKDPELGFSISGGVGGRGNPFRPDDDGIFVTRVQPEGPASKLLQPGDKIIQANGYSCINIEHGQAVSLLKYFQNTVELIIVREV*,2,2,FALSE,FALSE,137.666666666667,150,155,108,9,15,12,-0.868459795358236,0.195070401875234,-0.784280817672358,0.180106271673105,-0.682782686546936,0.198775710687251,-0.779953701600484,0.110152334725306,0.0284960170403012,0.0231059886237064,0.0406224354729701,0.0204863323534687,0.050061841846866,0.0241129495691601,0.0394499146344591,0.0129548891105248,missense,"F63C,T77Y",-0.887010445124272,-1.00427204495209
ERBIN_PDZ1 binding CRIPT,2,EIRVRVEKDPELGFSISGGVGGRGNPFRPDDDGIFVTRVQPEGPASKLLQPGDKIIQANGYSCINIEHGQAVSLLKWFQNTVELIIVREV*,2,2,FALSE,FALSE,374.666666666667,454,365,305,20,13,16,-0.951001777460085,0.125380341381938,-1.06096541017854,0.165699869265018,-0.878777689427902,0.141935341576505,-0.953807396462621,0.0817390343727446,0.0187189617767182,0.0148512368547864,0.00915072454080679,0.018847664554684,0.0262862125009248,0.0172177964887301,0.0190031819890677,0.00961323360908306,missense,"F63C,T77W",-1.10138890148759,-1.25185313024242
ERBIN_PDZ1 binding CRIPT,2,EIRVRVEKDPELGFSISGGVGGRGNPFRPDDDGIFVTRVQPEGPASKLLQPGDKIIQANGYSCINIEHGQAVSLLKCFQNTVELIIVREV*,2,2,FALSE,FALSE,224.666666666667,252,180,242,128,103,66,-0.297790579514967,0.0971234895296302,-0.292361599443062,0.121311031104304,-0.448282456988209,0.116788786595962,-0.34091817798501,0.0635926345539797,0.096091491712095,0.0115042273076447,0.0965761815701346,0.0137986205491803,0.0785084372068128,0.0141673351924907,0.0910843764749942,0.00747905644439934,missense,"F63C,T77C",-0.345637091420287,-0.379051559969474
ERBIN_PDZ1 binding CRIPT,2,EIRVRVEKDPELGFSISGGVGGRGNPFRPDDDGIFVTRVQPEGPASKLLQPGDKIIQANGYSCINIEHGQAVSLLKFFQNTVELIIVREV*,2,2,FALSE,FALSE,146.666666666667,160,175,105,16,4,9,-0.731984685327457,0.161837468761359,-1.18373950970035,0.28607484384227,-0.750554839407166,0.212874879449103,-0.81381290653755,0.117470731998251,0.0446614235267612,0.0191695648142515,-0.00481431389920303,0.0325398126032863,0.0418405833316176,0.0258232820043766,0.035467772572522,0.0138155973776187,missense,"F63C,T77F",-0.928762126581795,-1.0524901671613
ERBIN_PDZ1 binding CRIPT,2,EIRVRVEKDPELGFSISGGVGGRGNPFRPDDDGIFVTRVQPEGPASKLLQPGDKIIQANGYSFKNIEHGQAVSLLKKFQNTVELIIVREV*,2,2,FALSE,FALSE,234.333333333333,224,248,231,258,508,316,-0.0790586800954177,0.0973152312150802,0.0606395869180207,0.0966988780578308,-0.027145014646007,0.109281192259242,-0.0139602616784752,0.0580969979079017,0.122000172532173,0.0115269390115225,0.136728584691818,0.0109990914569361,0.129595493436032,0.0132566090127117,0.129537520115773,0.00683272095347016,missense,"I64K,T77K",0.057533709459975,0.0865617583302919
ERBIN_PDZ1 binding CRIPT,2,EIRVRVEKDPELGFSISGGVGGRGNPFRPDDDGIFVTRVQPEGPASKLLQPGDKIIQANGYSFKNIEHGQAVSLLKNFQNTVELIIVREV*,2,2,FALSE,FALSE,245.666666666667,296,216,225,634,544,525,0.086684529375843,0.0830737567776575,0.117832058760753,0.102834779297455,0.112303782266503,0.109590349560223,0.102420854054476,0.0556649602637457,0.141632370321712,0.00984004370002174,0.143233988281612,0.0116970244656831,0.146511653845197,0.0132941120576346,0.14322496898047,0.00654669180963736,missense,"I64K,T77N",0.201042905283825,0.25229745329675
ERBIN_PDZ1 binding CRIPT,2,EIRVRVEKDPELGFSISGGVGGRGNPFRPDDDGIFVTRVQPEGPASKLLQPGDKIIQANGYSFKNIEHGQAVSLLKTFQNTVELIIVREV*,1,1,FALSE,FALSE,69.6666666666667,50,101,58,115,164,228,0.105711973201619,0.199571965055976,-0.00366357501502661,0.151268150847634,0.248522481144338,0.213761453001455,0.08746828608093,0.105004915660077,0.143886161242068,0.0236391964637643,0.129414369953475,0.0172061171661132,0.16303597970504,0.0259308298696732,0.141466414697459,0.0123495070878764,missense,I64K,0.182604939709505,0.231003841966237
ERBIN_PDZ1 binding CRIPT,2,EIRVRVEKDPELGFSISGGVGGRGNPFRPDDDGIFVTRVQPEGPASKLLQPGDKIIQANGYSFKNIEHGQAVSLLKRFQNTVELIIVREV*,2,2,FALSE,FALSE,484.333333333333,590,532,331,837,919,885,-0.0306696894831009,0.0595336453621626,0.013352424583943,0.0661777238216025,0.128415755225767,0.0901673815065853,0.0160864571263921,0.0397312877994644,0.127731823545616,0.0070517296280843,0.131349868478167,0.00752743828413757,0.148466154171637,0.0109379637760287,0.133071280078491,0.00467275095842484,missense,"I64K,T77R",0.0945842259950299,0.12935060591286
ERBIN_PDZ1 binding CRIPT,2,EIRVRVEKDPELGFSISGGVGGRGNPFRPDDDGIFVTRVQPEGPASKLLQPGDKIIQANGYSFKNIEHGQAVSLLKSFQNTVELIIVREV*,2,2,FALSE,FALSE,549,588,547,512,1779,1776,1516,0.173100884426117,0.0583555514944573,0.182267085270698,0.0643433489809916,0.173307106343423,0.0723569835152554,0.176203909255646,0.0371084123214151,0.151868343065394,0.00691218501627658,0.150563202062036,0.00731878584634904,0.153911803853124,0.00877743205368305,0.151902509050324,0.00436427759693341,missense,"I64K,T77S",0.292024563696889,0.357370220931785
ERBIN_PDZ1 binding CRIPT,2,EIRVRVEKDPELGFSISGGVGGRGNPFRPDDDGIFVTRVQPEGPASKLLQPGDKIIQANGYSFKNIEHGQAVSLLKMFQNTVELIIVREV*,2,2,FALSE,FALSE,169.333333333333,196,154,158,394,338,136,0.069731994344493,0.101816389014811,0.0797502135896467,0.121734918244884,-0.148128013626004,0.133817626739638,0.0174537200529068,0.0674527074431118,0.139624351279296,0.0120600988344085,0.138902338253207,0.0138468359320296,0.114919369562324,0.0162330582236703,0.133232082295186,0.0079330351672467,missense,"I64K,T77M",0.0962701937040363,0.131297693891014
ERBIN_PDZ1 binding CRIPT,2,EIRVRVEKDPELGFSISGGVGGRGNPFRPDDDGIFVTRVQPEGPASKLLQPGDKIIQANGYSFKNIEHGQAVSLLKIFQNTVELIIVREV*,2,2,FALSE,FALSE,181,198,186,159,94,74,176,-0.315843884126459,0.110069058141603,-0.392966593514311,0.124079502341235,-0.0824428018701537,0.132272294333217,-0.275135746020651,0.0699027086512554,0.0939530870799036,0.0130376232416264,0.0851327858137495,0.0141135225309043,0.122887466836545,0.0160455980845276,0.0988209724685707,0.00822117698513284,missense,"I64K,T77I",-0.264520976910745,-0.285372297577681
ERBIN_PDZ1 binding CRIPT,2,EIRVRVEKDPELGFSISGGVGGRGNPFRPDDDGIFVTRVQPEGPASKLLQPGDKIIQANGYSFKNIEHGQAVSLLKQFQNTVELIIVREV*,2,2,FALSE,FALSE,199.666666666667,270,188,141,547,333,296,0.0718133740483002,0.0870122972607161,0.0204057031747543,0.111147204554487,0.0847003446186727,0.138406342728034,0.0586602986218592,0.06140286930388,0.139870889633118,0.0103065617915453,0.132152149309649,0.0126425279448068,0.143163154686843,0.0167897030814994,0.13807834050039,0.00722152067755549,missense,"I64K,T77Q",0.147081898986634,0.189979043466541
ERBIN_PDZ1 binding CRIPT,2,EIRVRVEKDPELGFSISGGVGGRGNPFRPDDDGIFVTRVQPEGPASKLLQPGDKIIQANGYSFKNIEHGQAVSLLKHFQNTVELIIVREV*,2,2,FALSE,FALSE,98.6666666666667,80,102,114,81,564,187,-0.113493944052527,0.162895305344998,0.335512687046902,0.146544379733659,0.0202766445597586,0.15453297768807,0.096689662632679,0.0890423097333986,0.117921333253643,0.0192948650127047,0.167994245970339,0.016668808031325,0.135348088020959,0.0187459820160189,0.142550930163901,0.010472163405504,missense,"I64K,T77H",0.19397579077066,0.244135794188266
ERBIN_PDZ1 binding CRIPT,2,EIRVRVEKDPELGFSISGGVGGRGNPFRPDDDGIFVTRVQPEGPASKLLQPGDKIIQANGYSFKNIEHGQAVSLLKPFQNTVELIIVREV*,2,2,FALSE,FALSE,182.666666666667,238,172,138,22,15,2,-0.739080360864192,0.139069676117443,-0.724737392998836,0.188959130524354,-1.17871898693566,0.347238802891133,-0.775947140752538,0.106596868324388,0.0438209444143318,0.0164727315029956,0.0473952500784465,0.0214933078853048,-0.01009886370133,0.0421226100192051,0.0399211216372807,0.0125367348056255,missense,"I64K,T77P",-0.882069967266787,-0.998566392945077
ERBIN_PDZ1 binding CRIPT,2,EIRVRVEKDPELGFSISGGVGGRGNPFRPDDDGIFVTRVQPEGPASKLLQPGDKIIQANGYSFKNIEHGQAVSLLKLFQNTVELIIVREV*,2,2,FALSE,FALSE,455.666666666667,450,454,463,594,473,398,-0.0537323476305232,0.0683486456274645,-0.142002635801133,0.0735713591063525,-0.169381438655628,0.0788177392088047,-0.116121045176848,0.0422658619565025,0.125000063567351,0.00809586186900882,0.113678882508181,0.0083684332608069,0.112341173442993,0.00956116903884384,0.117522508132903,0.00497083930334021,missense,"I64K,T77L",-0.0684404384269308,-0.0589230855362355
ERBIN_PDZ1 binding CRIPT,2,EIRVRVEKDPELGFSISGGVGGRGNPFRPDDDGIFVTRVQPEGPASKLLQPGDKIIQANGYSFKNIEHGQAVSLLKEFQNTVELIIVREV*,2,2,FALSE,FALSE,295.333333333333,334,326,226,938,526,342,0.159064928548226,0.0778514107026597,-0.00541908018783203,0.0854175703600325,-0.000781286875277984,0.110212232667988,0.0661786079307037,0.0510058990330858,0.150205791321409,0.00922145949740583,0.129214688609321,0.00971589006293739,0.132793606706475,0.0133695510333707,0.13896256019158,0.00599874498896523,missense,"I64K,T77E",0.156352703069171,0.200685696435339
ERBIN_PDZ1 binding CRIPT,2,EIRVRVEKDPELGFSISGGVGGRGNPFRPDDDGIFVTRVQPEGPASKLLQPGDKIIQANGYSFKNIEHGQAVSLLKDFQNTVELIIVREV*,2,2,FALSE,FALSE,105.333333333333,126,111,79,169,214,158,-0.038368461684933,0.128355208520981,0.0438634328199678,0.143540547694342,0.0720468545557996,0.184802332944053,0.0137864722038191,0.0849677840437412,0.126819907943853,0.0152036083350879,0.134820367586033,0.0163271347463262,0.141628193666178,0.0224178765058185,0.132800781503022,0.00999296313599426,missense,"I64K,T77D",0.091748121661722,0.126075249793833
ERBIN_PDZ1 binding CRIPT,2,EIRVRVEKDPELGFSISGGVGGRGNPFRPDDDGIFVTRVQPEGPASKLLQPGDKIIQANGYSFKNIEHGQAVSLLKAFQNTVELIIVREV*,2,2,FALSE,FALSE,143,178,144,107,317,550,443,0.0373734061652044,0.10713909028991,0.23310218003323,0.124313945792078,0.262060218308426,0.157483955977545,0.150437303375805,0.0721413192180437,0.135791493176978,0.0126905700587846,0.156345480695927,0.014140189489292,0.164678206375439,0.019103957295935,0.14887212823488,0.0084844573933667,missense,"I64K,T77A",0.260251841244125,0.320676584635831
ERBIN_PDZ1 binding CRIPT,2,EIRVRVEKDPELGFSISGGVGGRGNPFRPDDDGIFVTRVQPEGPASKLLQPGDKIIQANGYSFKNIEHGQAVSLLKGFQNTVELIIVREV*,2,2,FALSE,FALSE,591.333333333333,672,648,454,2321,2150,2332,0.214092751998911,0.0546898573439297,0.19320911960091,0.0594480154359558,0.31823838836922,0.0765368955093261,0.229155331337997,0.0356233347012688,0.156723808664974,0.0064779854323015,0.151807812534672,0.00676196220521171,0.171493029861066,0.00928448599285943,0.15813006476244,0.00418961932992986,missense,"I64K,T77G",0.357318799388907,0.432777134527784
ERBIN_PDZ1 binding CRIPT,2,EIRVRVEKDPELGFSISGGVGGRGNPFRPDDDGIFVTRVQPEGPASKLLQPGDKIIQANGYSFKNIEHGQAVSLLKVFQNTVELIIVREV*,2,2,FALSE,FALSE,564,564,681,447,439,469,596,-0.183890756404461,0.0628776972574725,-0.279888125757246,0.0638439482972419,-0.0369394431083857,0.0786475832105082,-0.183578548693637,0.0389267394824629,0.109582867091107,0.0074478308526029,0.0979949868408011,0.0072619811149546,0.128407357527698,0.00954052787000269,0.109588908904959,0.00457812895829379,missense,"I64K,T77V",-0.15162207851528,-0.154987779156386
ERBIN_PDZ1 binding CRIPT,2,EIRVRVEKDPELGFSISGGVGGRGNPFRPDDDGIFVTRVQPEGPASKLLQPGDKIIQANGYSFKNIEHGQAVSLLK*FQNTVELIIVREV*,2,2,FALSE,TRUE,282.333333333333,324,308,215,4,3,10,-1.29085911273436,0.250910252167517,-1.41985112828358,0.315901919954302,-0.910202210661686,0.17497778336991,-1.10064353957361,0.130670271351362,-0.0215369645300984,0.0297201901283928,-0.0316710193646899,0.0359325173030557,0.022474187917411,0.0212260866860162,0.00173395246103533,0.015367979985359,stop,"I64K,T77*",-1.28245209789212,-1.46095913572646
ERBIN_PDZ1 binding CRIPT,2,EIRVRVEKDPELGFSISGGVGGRGNPFRPDDDGIFVTRVQPEGPASKLLQPGDKIIQANGYSFKNIEHGQAVSLLKYFQNTVELIIVREV*,2,2,FALSE,FALSE,205.666666666667,184,216,217,209,206,284,-0.082776301825377,0.107262202760144,-0.150963654321897,0.106833084885524,-0.0387004173148889,0.112841628967758,-0.0927059571271705,0.0628608855695865,0.121559822153162,0.0127051526674701,0.11265960426797,0.0121518149422556,0.128193738458813,0.0136885160626215,0.120276329647019,0.00739299628985796,missense,"I64K,T77Y",-0.0395673653773102,-0.0255781921987389
ERBIN_PDZ1 binding CRIPT,2,EIRVRVEKDPELGFSISGGVGGRGNPFRPDDDGIFVTRVQPEGPASKLLQPGDKIIQANGYSFKNIEHGQAVSLLKWFQNTVELIIVREV*,2,2,FALSE,FALSE,251,306,247,200,204,192,84,-0.225139204926308,0.086318340374795,-0.207567252626032,0.101418004707312,-0.33552114095461,0.123671580831207,-0.243698114634867,0.0580436472078559,0.104697009610273,0.0102243629558567,0.106221182571221,0.0115358723033847,0.0921872107222969,0.015002268543832,0.102518316056576,0.00682644643913702,missense,"I64K,T77W",-0.225755330350587,-0.240602683083025
ERBIN_PDZ1 binding CRIPT,2,EIRVRVEKDPELGFSISGGVGGRGNPFRPDDDGIFVTRVQPEGPASKLLQPGDKIIQANGYSFKNIEHGQAVSLLKCFQNTVELIIVREV*,2,2,FALSE,FALSE,247,272,233,236,357,323,271,-0.0441614413152122,0.0879860462369715,-0.0474349612984057,0.101053489439393,-0.0728565968278942,0.108632596863003,-0.0529870059490278,0.0566286157278542,0.126133732490541,0.0104219018562163,0.124435558507082,0.0114944102218195,0.124050343718959,0.013177929640739,0.124947629709632,0.00666002621793119,missense,"I64K,T77C",0.00940995114559838,0.0309846611077489
ERBIN_PDZ1 binding CRIPT,2,EIRVRVEKDPELGFSISGGVGGRGNPFRPDDDGIFVTRVQPEGPASKLLQPGDKIIQANGYSFKNIEHGQAVSLLKFFQNTVELIIVREV*,2,2,FALSE,FALSE,155.666666666667,142,166,159,36,125,84,-0.483446541470977,0.140612447496465,-0.216364345233075,0.123410334417238,-0.27560918219726,0.136536839384416,-0.314588945296158,0.0767240883647505,0.074100638647556,0.0166554719781778,0.105220550215568,0.0140374074885799,0.0994549701236383,0.0165629186333988,0.094180927180886,0.00902343158998972,missense,"I64K,T77F",-0.313170595579962,-0.34155669965525
ERBIN_PDZ1 binding CRIPT,2,EIRVRVEKDPELGFSISGGVGGRGNPFRPDDDGIFVTRVQPEGPASKLLQPGDKIIQANGYSFNNIEHGQAVSLLKKFQNTVELIIVREV*,2,2,FALSE,FALSE,151,188,138,127,307,173,374,0.0142068125577103,0.10459145989828,-0.0752746652123954,0.13111952875948,0.173092611190289,0.145108533236202,0.0260856642337477,0.0712344517752338,0.133047422097004,0.0123888045511497,0.121268909052257,0.0149142959833865,0.153885784020055,0.0176027278779779,0.134247275299945,0.00837780175879622,missense,"I64N,T77K",0.106914217521709,0.143590248904888
ERBIN_PDZ1 binding CRIPT,2,EIRVRVEKDPELGFSISGGVGGRGNPFRPDDDGIFVTRVQPEGPASKLLQPGDKIIQANGYSFNNIEHGQAVSLLKNFQNTVELIIVREV*,2,2,FALSE,FALSE,154.666666666667,164,203,97,413,216,520,0.129936437207492,0.110521356214029,-0.120660763643804,0.109436963926648,0.32953614573204,0.165049318467886,0.0626485616368771,0.0703470516507221,0.146755536525834,0.013091197715332,0.116106430877256,0.012447995252631,0.172863530575627,0.0200216911758507,0.138547395516174,0.00827343565309012,missense,"I64N,T77N",0.15199981384262,0.195658637946627
ERBIN_PDZ1 binding CRIPT,2,EIRVRVEKDPELGFSISGGVGGRGNPFRPDDDGIFVTRVQPEGPASKLLQPGDKIIQANGYSFNNIEHGQAVSLLKTFQNTVELIIVREV*,1,1,FALSE,FALSE,108.333333333333,114,100,111,336,232,107,0.171970037543169,0.131827181500961,0.0951055404523297,0.150313772974287,-0.118555355215744,0.158847510129963,0.066507669125695,0.084086137658545,0.151734394834594,0.015614861746195,0.140648942225311,0.0170975606893034,0.118506749622026,0.0192693664014963,0.139001260699403,0.00988927372093652,missense,I64N,0.156758467416528,0.201154304984887
ERBIN_PDZ1 binding CRIPT,2,EIRVRVEKDPELGFSISGGVGGRGNPFRPDDDGIFVTRVQPEGPASKLLQPGDKIIQANGYSFNNIEHGQAVSLLKRFQNTVELIIVREV*,2,2,FALSE,FALSE,492,504,490,482,930,760,734,0.0467495453902031,0.0637594579892517,-0.0175648876705546,0.0691662162982091,0.000281824858307245,0.0754467984046821,0.0124903831160099,0.0398189574407486,0.136902092038643,0.0075522749570978,0.127833153993781,0.00786736675827047,0.132922569946147,0.00915224923003318,0.132648349959453,0.00468306168387636,missense,"I64N,T77R",0.0901499181942938,0.124229518857559
ERBIN_PDZ1 binding CRIPT,2,EIRVRVEKDPELGFSISGGVGGRGNPFRPDDDGIFVTRVQPEGPASKLLQPGDKIIQANGYSFNNIEHGQAVSLLKSFQNTVELIIVREV*,2,2,FALSE,FALSE,517,598,550,403,1514,1513,1239,0.114339705101711,0.058146916554746,0.135504108461563,0.0642783144738303,0.173970700623057,0.0815224881967593,0.134818785977975,0.038117322802252,0.144908111641594,0.00688747231513312,0.145244109751423,0.00731138844416102,0.153992302699507,0.0098892749010656,0.147035252407743,0.0044829343955776,missense,"I64N,T77S",0.24099269548317,0.298434609905026
ERBIN_PDZ1 binding CRIPT,2,EIRVRVEKDPELGFSISGGVGGRGNPFRPDDDGIFVTRVQPEGPASKLLQPGDKIIQANGYSFNNIEHGQAVSLLKMFQNTVELIIVREV*,2,2,FALSE,FALSE,189,182,213,172,453,454,302,0.126811739623451,0.105025891099495,0.0716431420337614,0.103989756506909,0.0380408978180787,0.1257975661249,0.0833274971376339,0.0637158407365217,0.146385417706499,0.0124402627031633,0.137980192895556,0.0118283982749,0.13750302204922,0.0152601661309887,0.140979421283072,0.00749354658150395,missense,"I64N,T77M",0.177498945600528,0.225107038787264
ERBIN_PDZ1 binding CRIPT,2,EIRVRVEKDPELGFSISGGVGGRGNPFRPDDDGIFVTRVQPEGPASKLLQPGDKIIQANGYSFNNIEHGQAVSLLKIFQNTVELIIVREV*,2,2,FALSE,FALSE,146,136,167,135,16,118,150,-0.688565193913194,0.168132939278089,-0.233978727081,0.123636155978618,-0.081455454385012,0.143459025106074,-0.292016011284327,0.0818177464693629,0.0498044399199234,0.0199152600542372,0.103216988221944,0.0140630937432341,0.123007239317972,0.0174026304605511,0.0968357039293926,0.00962249084803211,missense,"I64N,T77I",-0.285335980083958,-0.309411098693088
ERBIN_PDZ1 binding CRIPT,2,EIRVRVEKDPELGFSISGGVGGRGNPFRPDDDGIFVTRVQPEGPASKLLQPGDKIIQANGYSFNNIEHGQAVSLLKQFQNTVELIIVREV*,2,2,FALSE,FALSE,177.666666666667,236,155,142,324,266,230,-0.0321448615478004,0.0941425268387693,0.0116506157100615,0.122284800755352,0.0169709902754579,0.138582899447552,-0.00847443093769453,0.0656852468350168,0.127557090174395,0.0111511338123703,0.131156294862609,0.0139093827593009,0.134947087945171,0.0168111207047045,0.130182702345484,0.00772516616254343,missense,"I64N,T77Q",0.0642982704721039,0.0943740048839157
ERBIN_PDZ1 binding CRIPT,2,EIRVRVEKDPELGFSISGGVGGRGNPFRPDDDGIFVTRVQPEGPASKLLQPGDKIIQANGYSFNNIEHGQAVSLLKHFQNTVELIIVREV*,2,2,FALSE,FALSE,95.3333333333333,104,112,70,42,78,131,-0.359057685415414,0.153993498413892,-0.237987068243357,0.150660998751658,0.0546945109488692,0.196514430955798,-0.215926121775228,0.0944408689577631,0.0888344345761355,0.0182404505669287,0.102761056240923,0.0171370561638965,0.139523227295518,0.0238386397757867,0.105784548123033,0.0111070817327701,missense,"I64N,T77H",-0.191509771381572,-0.201053220885416
ERBIN_PDZ1 binding CRIPT,2,EIRVRVEKDPELGFSISGGVGGRGNPFRPDDDGIFVTRVQPEGPASKLLQPGDKIIQANGYSFNNIEHGQAVSLLKPFQNTVELIIVREV*,2,2,FALSE,FALSE,228.333333333333,232,250,203,3,10,4,-1.08865124431935,0.304388310068915,-1.02153808708029,0.192424593129868,-1.13445100274772,0.242712847669114,-1.06975450482697,0.135116155147249,0.00241445332882112,0.0360546385409098,0.0136354170353816,0.0218874897093777,-0.00472883299404905,0.0294428460871702,0.00536677623069737,0.0158908552536648,missense,"I64N,T77P",-1.24436292416021,-1.41697076520486
ERBIN_PDZ1 binding CRIPT,2,EIRVRVEKDPELGFSISGGVGGRGNPFRPDDDGIFVTRVQPEGPASKLLQPGDKIIQANGYSFNNIEHGQAVSLLKLFQNTVELIIVREV*,2,2,FALSE,FALSE,723.333333333333,782,743,645,579,483,399,-0.2015851465887,0.0537025705314251,-0.298100502850392,0.0614568866364298,-0.236853752136185,0.067420318712193,-0.24164833923398,0.0346790483129712,0.107486975687951,0.00636104181789988,0.0959234053982954,0.00699046287143459,0.104156287640566,0.00817857845620613,0.102759387778625,0.00407856289631472,missense,"I64N,T77L",-0.22322775860883,-0.237683644642367
ERBIN_PDZ1 binding CRIPT,2,EIRVRVEKDPELGFSISGGVGGRGNPFRPDDDGIFVTRVQPEGPASKLLQPGDKIIQANGYSFNNIEHGQAVSLLKEFQNTVELIIVREV*,2,2,FALSE,FALSE,154.333333333333,124,180,159,415,251,153,0.205922594438242,0.126162376450775,-0.0458067469295051,0.114565385472061,-0.119016267969954,0.132865728542915,0.0138272765528152,0.0714902569881023,0.155756057710262,0.0149438685058734,0.124620761056633,0.0130313316753554,0.118450837529147,0.0161175860005642,0.132805580455471,0.00840788671500591,missense,"I64N,T77E",0.0917984373789556,0.12613335833744
ERBIN_PDZ1 binding CRIPT,2,EIRVRVEKDPELGFSISGGVGGRGNPFRPDDDGIFVTRVQPEGPASKLLQPGDKIIQANGYSFNNIEHGQAVSLLKDFQNTVELIIVREV*,2,2,FALSE,FALSE,122.666666666667,138,142,88,122,99,183,-0.149736356499294,0.125278304103115,-0.237687335929221,0.134024282743886,0.082232388923907,0.175017881519015,-0.132131213585171,0.0811016760253886,0.113628438167354,0.0148391505916681,0.102795149533442,0.0152446995555486,0.142863773585394,0.0212309508851875,0.115639570681891,0.00953827462855619,missense,"I64N,T77D",-0.0881825278442117,-0.081722801546624
ERBIN_PDZ1 binding CRIPT,2,EIRVRVEKDPELGFSISGGVGGRGNPFRPDDDGIFVTRVQPEGPASKLLQPGDKIIQANGYSFNNIEHGQAVSLLKAFQNTVELIIVREV*,2,2,FALSE,FALSE,125.666666666667,120,124,133,333,327,473,0.155870104737377,0.128679628580421,0.130567135637056,0.134766734198359,0.222366337857519,0.141531199225445,0.167519290543252,0.0777617313536722,0.149827366086629,0.0152420357240237,0.144682549817039,0.0153291502918354,0.159863047952874,0.017168771061548,0.150881121054629,0.00914546758578877,missense,"I64N,T77A",0.281315587076384,0.345002653317808
ERBIN_PDZ1 binding CRIPT,2,EIRVRVEKDPELGFSISGGVGGRGNPFRPDDDGIFVTRVQPEGPASKLLQPGDKIIQANGYSFNNIEHGQAVSLLKGFQNTVELIIVREV*,2,2,FALSE,FALSE,640.666666666667,656,669,597,2144,2481,2066,0.189779212529857,0.0555300985190719,0.22036219695611,0.0584764349616471,0.211866518113752,0.0670880761573885,0.20628986789201,0.0345254730166961,0.153843882438476,0.00657751156669898,0.154896361100752,0.00665144900475551,0.158589342915718,0.00813827500091458,0.155440883964391,0.00406050108275153,missense,"I64N,T77G",0.329123466747461,0.400214949064238
ERBIN_PDZ1 binding CRIPT,2,EIRVRVEKDPELGFSISGGVGGRGNPFRPDDDGIFVTRVQPEGPASKLLQPGDKIIQANGYSFNNIEHGQAVSLLKVFQNTVELIIVREV*,2,2,FALSE,FALSE,767.666666666667,844,767,692,1233,457,524,-0.0552783930683374,0.0507815111756195,-0.281262505538464,0.0592253345070239,-0.186538456709701,0.0646411249285267,-0.160343057806414,0.0331097384909948,0.124816935281591,0.00601504384180721,0.0978386569100531,0.00673663318431477,0.110259901492488,0.0078414418950198,0.112321608203828,0.0038939981771514,missense,"I64N,T77V",-0.122970466174244,-0.121898646045503
ERBIN_PDZ1 binding CRIPT,2,EIRVRVEKDPELGFSISGGVGGRGNPFRPDDDGIFVTRVQPEGPASKLLQPGDKIIQANGYSFNNIEHGQAVSLLK*FQNTVELIIVREV*,2,2,FALSE,TRUE,125,126,152,97,7,6,4,-0.8890211495043,0.218352119774263,-1.03250262761766,0.24597023882662,-0.941635559257729,0.270074679868428,-0.949414052896934,0.139737083516074,0.0260605352326058,0.0258636961167138,0.0123882465761578,0.0279780821336977,0.0186610925102022,0.0327620367350655,0.0195198780614647,0.0164343173124136,stop,"I64N,T77*",-1.09597148305059,-1.24559666978059
ERBIN_PDZ1 binding CRIPT,2,EIRVRVEKDPELGFSISGGVGGRGNPFRPDDDGIFVTRVQPEGPASKLLQPGDKIIQANGYSFNNIEHGQAVSLLKYFQNTVELIIVREV*,2,2,FALSE,FALSE,202.666666666667,234,248,126,129,52,133,-0.275912346303899,0.0999704565254226,-0.570259718694048,0.118947954032376,-0.0948508571592157,0.148698549607167,-0.33432651909417,0.0680471732070774,0.0986829571667315,0.0118414490818579,0.064966437064887,0.0135298304519634,0.121382278851544,0.0180382231575885,0.0918596138787059,0.00800294960048485,missense,"I64N,T77Y",-0.337508937117829,-0.369664528745594
ERBIN_PDZ1 binding CRIPT,2,EIRVRVEKDPELGFSISGGVGGRGNPFRPDDDGIFVTRVQPEGPASKLLQPGDKIIQANGYSFNNIEHGQAVSLLKWFQNTVELIIVREV*,2,2,FALSE,FALSE,284,360,204,288,258,242,161,-0.205817601256912,0.0793336289498145,-0.0905597629007952,0.108569083522153,-0.26084586110108,0.101385399410896,-0.192842236238283,0.0541523139033322,0.106985643612588,0.00939702748530855,0.11953029335392,0.0123492774998044,0.101245869101359,0.0122987915102491,0.108499417291416,0.00636879121487045,missense,"I64N,T77W",-0.163045103131629,-0.16817998549927
ERBIN_PDZ1 binding CRIPT,2,EIRVRVEKDPELGFSISGGVGGRGNPFRPDDDGIFVTRVQPEGPASKLLQPGDKIIQANGYSFNNIEHGQAVSLLKCFQNTVELIIVREV*,2,2,FALSE,FALSE,347.333333333333,342,355,345,328,635,434,-0.127979577064578,0.0798792901137207,0.0231202199422498,0.0817110569056006,-0.049036012799369,0.0898317974580224,-0.052672173773817,0.048200927187379,0.116205517484741,0.00946166076910975,0.132460914196964,0.0092942897166823,0.126939955027111,0.0108972549730707,0.12498465675884,0.00566885548358257,missense,"I64N,T77C",0.00979816973243207,0.0314330064344606
ERBIN_PDZ1 binding CRIPT,2,EIRVRVEKDPELGFSISGGVGGRGNPFRPDDDGIFVTRVQPEGPASKLLQPGDKIIQANGYSFNNIEHGQAVSLLKFFQNTVELIIVREV*,2,2,FALSE,FALSE,392,348,419,409,227,179,96,-0.230960039710874,0.0812086111202567,-0.373259214744743,0.082968879625646,-0.487477353553489,0.0915779625606097,-0.354135608287731,0.0490207550321408,0.104007534728284,0.00961911815761669,0.0873744174212365,0.00943736177100456,0.0737538091842066,0.0111090775891868,0.0895298897332937,0.00576527449136026,missense,"I64N,T77F",-0.361935464069968,-0.397874201281135
ERBIN_PDZ1 binding CRIPT,2,EIRVRVEKDPELGFSISGGVGGRGNPFRPDDDGIFVTRVQPEGPASKLLQPGDKIIQANGYSFTNIEHGQAVSLLKKFQNTVELIIVREV*,2,2,FALSE,FALSE,213.666666666667,242,212,187,264,413,548,-0.0936659108681552,0.093472302992951,0.0466318556501431,0.103806414861368,0.170995661106815,0.119512022533108,0.0201206708574652,0.0600550992065901,0.120269953571151,0.0110717461430573,0.135135264061692,0.0118075439323504,0.153631408616556,0.0144976836570505,0.133545739305021,0.0070630109900358,missense,"I64T,T77K",0.0995588025376392,0.135095637760611
ERBIN_PDZ1 binding CRIPT,2,EIRVRVEKDPELGFSISGGVGGRGNPFRPDDDGIFVTRVQPEGPASKLLQPGDKIIQANGYSFTNIEHGQAVSLLKNFQNTVELIIVREV*,2,2,FALSE,FALSE,172.666666666667,204,152,162,669,422,288,0.175268282187801,0.0986688569486444,0.135729981678605,0.121395898222713,0.0410075164737143,0.129338479259806,0.128779175005608,0.0658877320233534,0.152125070213864,0.0116872752824268,0.145269801881692,0.0138082738276444,0.137862894620104,0.0156897048284259,0.146324940723357,0.00774898021213181,missense,"I64T,T77N",0.233545269770891,0.289833737542458
ERBIN_PDZ1 binding CRIPT,2,EIRVRVEKDPELGFSISGGVGGRGNPFRPDDDGIFVTRVQPEGPASKLLQPGDKIIQANGYSFTNIEHGQAVSLLKRFQNTVELIIVREV*,2,2,FALSE,FALSE,726.333333333333,770,726,683,1131,1842,1154,-0.0254405678301282,0.0519519361028894,0.104376426862414,0.0559901167238814,0.0265072367178703,0.06312852414617,0.032453987998936,0.0326090327817176,0.128351210311953,0.00615368007157054,0.14170346663717,0.00636864074226587,0.136103904483519,0.00765795234160739,0.134996246516976,0.0038351107558646,missense,"I64T,T77R",0.1147669779677,0.152659233665411
ERBIN_PDZ1 binding CRIPT,2,EIRVRVEKDPELGFSISGGVGGRGNPFRPDDDGIFVTRVQPEGPASKLLQPGDKIIQANGYSFTNIEHGQAVSLLKSFQNTVELIIVREV*,2,2,FALSE,FALSE,510.666666666667,586,581,365,1839,1674,1795,0.142103749739853,0.0584114766877899,0.140354408466394,0.0621953216669114,0.284075744623519,0.0851931584500093,0.169822369798208,0.0380862585147357,0.148196748428056,0.00691880932662043,0.145795811016404,0.00707445675635241,0.167348850962441,0.0103345540873184,0.151151983550963,0.00447928096053172,missense,"I64T,T77S",0.284155507021435,0.34828241600507
ERBIN_PDZ1 binding CRIPT,2,EIRVRVEKDPELGFSISGGVGGRGNPFRPDDDGIFVTRVQPEGPASKLLQPGDKIIQANGYSFTNIEHGQAVSLLKMFQNTVELIIVREV*,2,2,FALSE,FALSE,235.333333333333,310,210,186,510,451,217,0.00572520953729637,0.0816897688481911,0.0666830419166065,0.104267073363344,-0.0810264000642827,0.122316857377676,0.00510547075856108,0.0569180518746113,0.132042780588007,0.00967611104265197,0.137416002328717,0.0118599419031999,0.123059286749534,0.0148379306667232,0.131779818929945,0.00669406646950794,missense,"I64T,T77M",0.0810436054821961,0.113712833447559
ERBIN_PDZ1 binding CRIPT,2,EIRVRVEKDPELGFSISGGVGGRGNPFRPDDDGIFVTRVQPEGPASKLLQPGDKIIQANGYSFTNIEHGQAVSLLKIFQNTVELIIVREV*,2,2,FALSE,FALSE,110.333333333333,110,148,73,34,138,173,-0.431445817949816,0.154894693060842,-0.227973648477662,0.133864751791389,0.100817103473307,0.191904514266396,-0.224385710822818,0.0895725341611456,0.080260097563691,0.0183471966086655,0.10390004070498,0.0152265535793805,0.145118235577443,0.0232794231176484,0.104789625606815,0.0105345224892428,missense,"I64T,T77I",-0.201941264614595,-0.213100328881444
ERBIN_PDZ1 binding CRIPT,2,EIRVRVEKDPELGFSISGGVGGRGNPFRPDDDGIFVTRVQPEGPASKLLQPGDKIIQANGYSFTNIEHGQAVSLLKQFQNTVELIIVREV*,2,2,FALSE,FALSE,163.333333333333,124,210,156,153,400,287,-0.0659718140286904,0.129757580334652,0.015762168122186,0.105055849470099,0.0502014140114436,0.131713841422266,0.00194371642421421,0.0693974080822502,0.12355030507689,0.0153697185540724,0.131623966690031,0.0119496618742223,0.1389781817289,0.0159778536562372,0.131407968647349,0.00816174916769009,missense,"I64T,T77Q",0.0771448559380188,0.109210251146161
ERBIN_PDZ1 binding CRIPT,2,EIRVRVEKDPELGFSISGGVGGRGNPFRPDDDGIFVTRVQPEGPASKLLQPGDKIIQANGYSFTNIEHGQAVSLLKHFQNTVELIIVREV*,2,2,FALSE,FALSE,242,298,240,188,798,538,517,0.138398438226438,0.0820804158738467,0.0571559149570892,0.0980987997616334,0.143119616645404,0.119502604850841,0.113235782375114,0.0556960802868947,0.147757856187854,0.00972238298162329,0.136332331630005,0.0111583266741582,0.150249840255101,0.014496541223215,0.144496900233507,0.00655035179968675,missense,"I64T,T77H",0.214378760129457,0.267698746280968
ERBIN_PDZ1 binding CRIPT,2,EIRVRVEKDPELGFSISGGVGGRGNPFRPDDDGIFVTRVQPEGPASKLLQPGDKIIQANGYSFTNIEHGQAVSLLKPFQNTVELIIVREV*,2,2,FALSE,FALSE,202,232,208,166,18,7,6,-0.72929272541268,0.156687240936338,-0.871109524205569,0.247402548760722,-0.682847611798673,0.280916648984048,-0.754075865786339,0.119744213500275,0.0449802847920704,0.0185595229811982,0.0307460345939951,0.0281410013761572,0.0500539659383082,0.0340772469969806,0.042493377074258,0.0140829789163487,missense,"I64T,T77P",-0.85510056538166,-0.967420008641261
ERBIN_PDZ1 binding CRIPT,2,EIRVRVEKDPELGFSISGGVGGRGNPFRPDDDGIFVTRVQPEGPASKLLQPGDKIIQANGYSFTNIEHGQAVSLLKLFQNTVELIIVREV*,2,2,FALSE,FALSE,912.666666666667,1062,868,808,673,716,688,-0.26650707354021,0.0475945063587397,-0.206799500006742,0.0551666590975756,-0.174233376640243,0.0596491467609384,-0.223168465568154,0.0308446025374847,0.0997970068810477,0.00563754476283559,0.106308511208796,0.00627497589398053,0.111752597829145,0.00723587838130259,0.104932784418054,0.00362759814876193,missense,"I64T,T77L",-0.200440283235296,-0.211366877651356
ERBIN_PDZ1 binding CRIPT,2,EIRVRVEKDPELGFSISGGVGGRGNPFRPDDDGIFVTRVQPEGPASKLLQPGDKIIQANGYSFTNIEHGQAVSLLKEFQNTVELIIVREV*,2,2,FALSE,FALSE,386,438,406,314,598,477,609,-0.0337045593252114,0.06909116583242,-0.0978026489697366,0.077147984899236,0.0187667004726212,0.0935988266547266,-0.0434272652924741,0.045099633707898,0.127372344776043,0.00818381300482259,0.118706445467734,0.00877525943080273,0.135164920744135,0.0113542232049116,0.126071939788395,0.00530411593243224,missense,"I64T,T77E",0.0211980379435852,0.0445984699412075
ERBIN_PDZ1 binding CRIPT,2,EIRVRVEKDPELGFSISGGVGGRGNPFRPDDDGIFVTRVQPEGPASKLLQPGDKIIQANGYSFTNIEHGQAVSLLKDFQNTVELIIVREV*,2,2,FALSE,FALSE,158.333333333333,186,135,154,284,168,108,-0.00613948403480147,0.105041635107726,-0.112078965397043,0.134134793418635,-0.223451794035733,0.137778283443919,-0.0933028296751125,0.0709077227375342,0.130637413745753,0.0124421275728287,0.117082574403189,0.0152572696809001,0.105782043316081,0.0167135148903369,0.120206132154692,0.00833937553330457,missense,"I64T,T77D",-0.0403033670802071,-0.0264281847934702
ERBIN_PDZ1 binding CRIPT,2,EIRVRVEKDPELGFSISGGVGGRGNPFRPDDDGIFVTRVQPEGPASKLLQPGDKIIQANGYSFTNIEHGQAVSLLKAFQNTVELIIVREV*,2,2,FALSE,FALSE,243,286,241,202,638,728,352,0.0968445326060575,0.0840561099646954,0.166457418090223,0.0966520583805185,0.035567611298583,0.116032060920418,0.105828533107825,0.0556537881739201,0.142835817471036,0.00995640292902808,0.148764918786011,0.0109937659151813,0.137202994279688,0.014075538825676,0.143625742185781,0.00654537787303144,missense,"I64T,T77A",0.205244903842543,0.257150251386651
ERBIN_PDZ1 binding CRIPT,2,EIRVRVEKDPELGFSISGGVGGRGNPFRPDDDGIFVTRVQPEGPASKLLQPGDKIIQANGYSFTNIEHGQAVSLLKGFQNTVELIIVREV*,2,2,FALSE,FALSE,1076,1100,1118,1010,3824,3605,3622,0.204905373973145,0.0427937975394913,0.180677703736496,0.0453471683401031,0.218737292434118,0.0515542850142561,0.200235760395865,0.0266444409305207,0.155635568470129,0.00506890327598293,0.150382416584419,0.00515805004053488,0.159422818163349,0.0062539123634616,0.154728867360555,0.00313362198384274,missense,"I64T,T77G",0.321658165416302,0.391593432532486
ERBIN_PDZ1 binding CRIPT,2,EIRVRVEKDPELGFSISGGVGGRGNPFRPDDDGIFVTRVQPEGPASKLLQPGDKIIQANGYSFTNIEHGQAVSLLKVFQNTVELIIVREV*,2,2,FALSE,FALSE,739.666666666667,812,717,690,739,472,495,-0.16694463316752,0.0524147063153657,-0.268947049349256,0.0606885510587302,-0.209209013461588,0.0648787408357548,-0.210166016145218,0.03384340098159,0.111590126659779,0.00620849496487099,0.0992394883538055,0.00690306792478709,0.107509796915963,0.00787026644490072,0.106461987506299,0.00398028337695142,missense,"I64T,T77V",-0.1844070028472,-0.192850385711878
ERBIN_PDZ1 binding CRIPT,2,EIRVRVEKDPELGFSISGGVGGRGNPFRPDDDGIFVTRVQPEGPASKLLQPGDKIIQANGYSFTNIEHGQAVSLLK*FQNTVELIIVREV*,2,2,FALSE,TRUE,418.333333333333,392,523,340,1,5,7,-1.43320623382575,0.491612573525271,-1.42501499907209,0.244493004108819,-0.905827684612738,0.209712153544791,-1.15505698676895,0.151437695257754,-0.0383979077020863,0.0582312561103514,-0.0322583879900073,0.0278100528856776,0.0230048499668263,0.0254396201879098,-0.00466555033929134,0.0178104127716408,stop,"I64T,T77*",-1.3495491522538,-1.53844808597105
ERBIN_PDZ1 binding CRIPT,2,EIRVRVEKDPELGFSISGGVGGRGNPFRPDDDGIFVTRVQPEGPASKLLQPGDKIIQANGYSFTNIEHGQAVSLLKYFQNTVELIIVREV*,2,2,FALSE,FALSE,248,260,253,231,147,230,242,-0.291040821210927,0.0963659116827443,-0.181137487645059,0.0995275126859281,-0.109489921623647,0.110198029339724,-0.201533311381678,0.0586226434409697,0.0968909971064894,0.0114144926019003,0.10922745739105,0.0113208367718517,0.119606453113328,0.013367828065625,0.107477269962313,0.00689454151868396,missense,"I64T,T77Y",-0.173762041157341,-0.180556747569514
ERBIN_PDZ1 binding CRIPT,2,EIRVRVEKDPELGFSISGGVGGRGNPFRPDDDGIFVTRVQPEGPASKLLQPGDKIIQANGYSFTNIEHGQAVSLLKWFQNTVELIIVREV*,2,2,FALSE,FALSE,609.333333333333,642,701,485,340,495,560,-0.303690107126306,0.0617705358081253,-0.238009054211205,0.0612201360364643,-0.0840535234980132,0.0760562370376809,-0.224612789458271,0.0377486977875274,0.0953926957053076,0.00731668814921325,0.102758555429373,0.00696353348451918,0.122692074505922,0.0092261785998349,0.104762919150261,0.00443958083252303,missense,"I64T,T77W",-0.202221274581482,-0.213423706391806
ERBIN_PDZ1 binding CRIPT,2,EIRVRVEKDPELGFSISGGVGGRGNPFRPDDDGIFVTRVQPEGPASKLLQPGDKIIQANGYSFTNIEHGQAVSLLKCFQNTVELIIVREV*,2,2,FALSE,FALSE,430.666666666667,436,454,402,715,956,501,0.00944078962290205,0.068875537346959,0.0565948378369155,0.0715390152622122,-0.0556818223508244,0.0830717435493631,0.00903591074773583,0.0425974386084498,0.132482889135297,0.00815827192178737,0.136268511462873,0.00813726267990035,0.126133769653624,0.0100772109223125,0.132242073446313,0.00500983565115552,missense,"I64T,T77C",0.0858902189428769,0.119310083474141
ERBIN_PDZ1 binding CRIPT,2,EIRVRVEKDPELGFSISGGVGGRGNPFRPDDDGIFVTRVQPEGPASKLLQPGDKIIQANGYSFTNIEHGQAVSLLKFFQNTVELIIVREV*,2,2,FALSE,FALSE,305.333333333333,346,327,243,68,192,175,-0.592551490929742,0.105267150483703,-0.287116302456673,0.0901934341663326,-0.220257918409337,0.110389376673062,-0.361893902389024,0.0581992128041133,0.061177213582811,0.012468839752953,0.0971728120836508,0.0102591245228031,0.106169483821982,0.0133910398986152,0.0886174457073024,0.00684474232958685,missense,"I64T,T77F",-0.371502192661883,-0.408922611124381
ERBIN_PDZ1 binding CRIPT,2,EIRVRVEKDPELGFSISGGVGGRGNPFRPDDDGIFVTRVQPEGPASKLLQPGDKIIQANGYSFTNIEHGQAVSLLKTFQNTVELIIVREV*,1,1,FALSE,FALSE,109,112,98,117,173,305,207,-0.000651092648478787,0.135323220032182,0.176423857436421,0.15079165956806,0.0400288782279221,0.152319603393509,0.066686520464319,0.0840104827668443,0.131287510878459,0.0160289657094508,0.149898559424564,0.0171519182832747,0.137744178633197,0.0184774835030069,0.13902229519917,0.00988037603633369,missense,I64T,0.156979008452041,0.201409003100778
ERBIN_PDZ1 binding CRIPT,2,EIRVRVEKDPELGFSISGGVGGRGNPFRPDDDGIFVTRVQPEGPASKLLQPGDKIIQANGYSFRNIEHGQAVSLLKKFQNTVELIIVREV*,2,2,FALSE,FALSE,477.333333333333,594,411,427,1131,802,648,0.0211863122471418,0.0591435001851383,0.0457286078072879,0.0747591410061126,-0.0103474695381943,0.0802240382170937,0.0203664954392754,0.0401549727716138,0.133874140240161,0.00700551713282486,0.135032523411217,0.00850353846583876,0.131633158685322,0.00973176340849187,0.133574650450717,0.00472258005960258,missense,"I64R,T77K",0.0998619280733168,0.13544571094602
ERBIN_PDZ1 binding CRIPT,2,EIRVRVEKDPELGFSISGGVGGRGNPFRPDDDGIFVTRVQPEGPASKLLQPGDKIIQANGYSFRNIEHGQAVSLLKNFQNTVELIIVREV*,2,2,FALSE,FALSE,474.666666666667,568,446,410,1333,1030,847,0.092654536158068,0.0598236761223702,0.0629077288428224,0.0718945887628571,0.078977929702101,0.0812061989439138,0.0801186740978684,0.0400151226534381,0.142339514549988,0.00708608362223955,0.136986576314567,0.00817770767297376,0.142468983845647,0.00985090669814604,0.14060203530429,0.00470613244841414,missense,"I64R,T77N",0.173542155780481,0.220537427015022
ERBIN_PDZ1 binding CRIPT,2,EIRVRVEKDPELGFSISGGVGGRGNPFRPDDDGIFVTRVQPEGPASKLLQPGDKIIQANGYSFRNIEHGQAVSLLKTFQNTVELIIVREV*,1,1,FALSE,FALSE,569.666666666667,596,536,577,922,1071,987,-0.00973453345101504,0.0590542742142326,0.0346487641450983,0.0659142438100943,0.0299881831713003,0.0687818393927153,0.0158212029319653,0.0370551740630713,0.130211581994169,0.00699494836253031,0.133772237705564,0.00749746853886379,0.136526168783289,0.00834374088673295,0.133040083838453,0.00435801630673924,missense,I64R,0.0942571418637999,0.128972863458861
ERBIN_PDZ1 binding CRIPT,2,EIRVRVEKDPELGFSISGGVGGRGNPFRPDDDGIFVTRVQPEGPASKLLQPGDKIIQANGYSFRNIEHGQAVSLLKRFQNTVELIIVREV*,2,2,FALSE,FALSE,1660.66666666667,1886,1654,1442,3298,2733,2818,0.0170630598683489,0.033173523695373,-0.00352367855650347,0.0376893388061299,0.0469482510404068,0.0435107999458421,0.017666963765308,0.0216124138517455,0.13338574311973,0.00392938679443434,0.129430282588376,0.00428700407704992,0.138583549233865,0.00527817871298497,0.133257161642388,0.00254181107970478,missense,"I64R,T77R",0.0965331438698639,0.13160136940271
ERBIN_PDZ1 binding CRIPT,2,EIRVRVEKDPELGFSISGGVGGRGNPFRPDDDGIFVTRVQPEGPASKLLQPGDKIIQANGYSFRNIEHGQAVSLLKSFQNTVELIIVREV*,2,2,FALSE,FALSE,1587.33333333333,1680,1535,1547,3883,5127,3471,0.0952371158880725,0.0347850634183128,0.18261554853761,0.0384063141453452,0.0787569453685042,0.041911721914799,0.119279410158549,0.021959862817693,0.142645419788752,0.00412027284453185,0.150602838295869,0.00436855701216961,0.14244217682746,0.00508419883593468,0.145207684330412,0.00258267415207308,missense,"I64R,T77S",0.221831138959108,0.276305338892647
ERBIN_PDZ1 binding CRIPT,2,EIRVRVEKDPELGFSISGGVGGRGNPFRPDDDGIFVTRVQPEGPASKLLQPGDKIIQANGYSFRNIEHGQAVSLLKMFQNTVELIIVREV*,2,2,FALSE,FALSE,429.666666666667,486,442,361,618,574,639,-0.0746186881748756,0.0660950946027502,-0.0703499132109131,0.0733134821572876,-0.00854955316446762,0.0874726363968326,-0.0573383995869251,0.0428096390173877,0.122526087288175,0.00782892991090841,0.121829078919322,0.00833910084036553,0.131851259109662,0.0106110714575027,0.124435867319885,0.00503479229663974,missense,"I64R,T77M",0.00404426103552452,0.0247879405821925
ERBIN_PDZ1 binding CRIPT,2,EIRVRVEKDPELGFSISGGVGGRGNPFRPDDDGIFVTRVQPEGPASKLLQPGDKIIQANGYSFRNIEHGQAVSLLKIFQNTVELIIVREV*,2,2,FALSE,FALSE,430.666666666667,434,410,448,413,201,205,-0.156259033581216,0.0714284205724823,-0.337125967784076,0.0816474660350428,-0.33533224999317,0.0832552642366101,-0.264292246913949,0.0451625363087843,0.112855830426753,0.00846065962489119,0.0914844225830208,0.00928705652209784,0.092210124579385,0.0100994733258083,0.100096263898822,0.0053115138348124,missense,"I64R,T77I",-0.251149891516701,-0.269930317588065
ERBIN_PDZ1 binding CRIPT,2,EIRVRVEKDPELGFSISGGVGGRGNPFRPDDDGIFVTRVQPEGPASKLLQPGDKIIQANGYSFRNIEHGQAVSLLKQFQNTVELIIVREV*,2,2,FALSE,FALSE,416,502,438,308,731,771,693,-0.0236977142618492,0.0643898367008945,0.0127648042374074,0.0727713516486976,0.0861157951616709,0.0936877078295387,0.0119601380305311,0.0428763793901354,0.128557650419392,0.00762694299079141,0.131283029130459,0.00827743577076658,0.143334859204678,0.0113650051423952,0.132585988446182,0.00504264155494459,missense,"I64R,T77Q",0.0894960746104153,0.123474408913897
ERBIN_PDZ1 binding CRIPT,2,EIRVRVEKDPELGFSISGGVGGRGNPFRPDDDGIFVTRVQPEGPASKLLQPGDKIIQANGYSFRNIEHGQAVSLLKHFQNTVELIIVREV*,2,2,FALSE,FALSE,332.333333333333,406,290,301,471,564,461,-0.101575025076195,0.072951802804378,0.0378160702218305,0.0889926838872485,-0.0161234782212111,0.0956163047684547,-0.0379523875922202,0.0485902289830662,0.119333123067098,0.00864110346558339,0.134132505476088,0.0101225442190617,0.130932486527728,0.0115989580764159,0.126715833843636,0.0057146408190113,missense,"I64R,T77H",0.027949092795132,0.0523951185194015
ERBIN_PDZ1 binding CRIPT,2,EIRVRVEKDPELGFSISGGVGGRGNPFRPDDDGIFVTRVQPEGPASKLLQPGDKIIQANGYSFRNIEHGQAVSLLKPFQNTVELIIVREV*,2,2,FALSE,FALSE,529.666666666667,570,572,447,11,16,8,-1.11628050035739,0.159133930618946,-1.03874973213533,0.152200272527544,-0.978807175025859,0.188476510155951,-1.05115126816534,0.0949979855140687,-0.000858217817387152,0.0188493321138427,0.0116776646613419,0.0173121420943465,0.0141519032670992,0.0228635811118407,0.00755468144985807,0.0111726035687491,missense,"I64R,T77P",-1.22142333025601,-1.39047831978257
ERBIN_PDZ1 binding CRIPT,2,EIRVRVEKDPELGFSISGGVGGRGNPFRPDDDGIFVTRVQPEGPASKLLQPGDKIIQANGYSFRNIEHGQAVSLLKLFQNTVELIIVREV*,2,2,FALSE,FALSE,2003.33333333333,2290,1980,1740,1689,1650,1451,-0.217292380750743,0.0317860418063527,-0.204241411027893,0.0361155829607832,-0.169025326345829,0.0406979333608792,-0.200705920856164,0.0205839108577315,0.105626461892064,0.00376504027935509,0.106599483091805,0.00410799595594739,0.112384372474391,0.00493695739437676,0.107574578408256,0.00242085002817082,missense,"I64R,T77L",-0.172741788445369,-0.17937847957568
ERBIN_PDZ1 binding CRIPT,2,EIRVRVEKDPELGFSISGGVGGRGNPFRPDDDGIFVTRVQPEGPASKLLQPGDKIIQANGYSFRNIEHGQAVSLLKEFQNTVELIIVREV*,2,2,FALSE,FALSE,659,662,712,603,1088,1105,1114,0.0132566941202169,0.0558533574157448,-0.0444936013495917,0.0580968286280485,0.0480419966109126,0.0672040026535622,0.00203332628511766,0.0345393650988825,0.132934881057477,0.00661580141650312,0.124770125854031,0.00660827037781854,0.138716228582322,0.0081523377339633,0.131418507559793,0.00406213491452357,missense,"I64R,T77E",0.0772553535818603,0.109337862507155
ERBIN_PDZ1 binding CRIPT,2,EIRVRVEKDPELGFSISGGVGGRGNPFRPDDDGIFVTRVQPEGPASKLLQPGDKIIQANGYSFRNIEHGQAVSLLKDFQNTVELIIVREV*,2,2,FALSE,FALSE,519.666666666667,488,529,542,760,815,633,-0.00195287602321485,0.065061982697384,-0.0211418882561097,0.0666715078883589,-0.0816882481382094,0.0718050998567869,-0.032146692209343,0.03906867653792,0.131133315308254,0.00770655833786128,0.127426285192692,0.00758360414892643,0.122978999730693,0.00871048452383303,0.127398634985184,0.0045948220117702,missense,"I64R,T77D",0.0351080779135316,0.0606628770211554
ERBIN_PDZ1 binding CRIPT,2,EIRVRVEKDPELGFSISGGVGGRGNPFRPDDDGIFVTRVQPEGPASKLLQPGDKIIQANGYSFRNIEHGQAVSLLKAFQNTVELIIVREV*,2,2,FALSE,FALSE,565,712,488,495,1164,1268,1083,-0.00474572223506907,0.0542042595368061,0.123239136201438,0.0682567815092723,0.0891494056031467,0.0739380505633784,0.0557570208232459,0.036812606961613,0.130802504113022,0.0064204666221733,0.143849020642683,0.00776392236865042,0.143702858369842,0.00896922706659001,0.137736889345207,0.00432948826955246,missense,"I64R,T77A",0.1435018760636,0.185844551709838
ERBIN_PDZ1 binding CRIPT,2,EIRVRVEKDPELGFSISGGVGGRGNPFRPDDDGIFVTRVQPEGPASKLLQPGDKIIQANGYSFRNIEHGQAVSLLKGFQNTVELIIVREV*,2,2,FALSE,FALSE,1889,2018,1991,1658,7136,6991,5522,0.218142956365945,0.0315988962612496,0.201395761700285,0.0340192011769622,0.198202623411513,0.0403020422216713,0.207363148651415,0.0200754053853943,0.157203553286037,0.00374287298593404,0.152739008707624,0.00386954132822035,0.156931812411944,0.0048889328996254,0.155567111277296,0.0023610452857416,missense,"I64R,T77G",0.330446925950489,0.401743383737113
ERBIN_PDZ1 binding CRIPT,2,EIRVRVEKDPELGFSISGGVGGRGNPFRPDDDGIFVTRVQPEGPASKLLQPGDKIIQANGYSFRNIEHGQAVSLLKVFQNTVELIIVREV*,2,2,FALSE,FALSE,1524.33333333333,1762,1470,1341,1169,1247,1108,-0.240300179825885,0.0364431737923464,-0.208469295608006,0.0419328580448418,-0.175916806873502,0.0462934476363756,-0.213377691521326,0.0236473352948048,0.102901199942654,0.00431667516426343,0.106118578968613,0.00476968657702625,0.111548385412158,0.00561573425837122,0.106084266067528,0.00278113584489658,missense,"I64R,T77V",-0.188367309874416,-0.197424059431309
ERBIN_PDZ1 binding CRIPT,2,EIRVRVEKDPELGFSISGGVGGRGNPFRPDDDGIFVTRVQPEGPASKLLQPGDKIIQANGYSFRNIEHGQAVSLLK*FQNTVELIIVREV*,2,2,FALSE,TRUE,1073.66666666667,1184,1086,951,35,19,37,-1.03932955443688,0.0922993110969859,-1.21470395886297,0.131554829896897,-0.941222748171352,0.0913788691418467,-1.03385069267469,0.0582298822350886,0.00825658209039108,0.0109328058571743,-0.00833639000901654,0.0149638096604624,0.0187111695184694,0.0110849260993011,0.00958938219032372,0.00684834932601011,stop,"I64R,T77*",-1.20009004383479,-1.36584096445044
ERBIN_PDZ1 binding CRIPT,2,EIRVRVEKDPELGFSISGGVGGRGNPFRPDDDGIFVTRVQPEGPASKLLQPGDKIIQANGYSFRNIEHGQAVSLLKYFQNTVELIIVREV*,2,2,FALSE,FALSE,674.333333333333,698,643,682,552,1148,603,-0.190491321024057,0.056731083342196,0.00760186390563528,0.0605089851311709,-0.143394516165932,0.0645130973962199,-0.111108439470499,0.0348343531253699,0.108801033611787,0.00671976760038521,0.130695766340689,0.00688264305430832,0.115493577473068,0.00782591121765834,0.118112034911817,0.00409682811627554,missense,"I64R,T77Y",-0.0622594097491269,-0.0517847479708793
ERBIN_PDZ1 binding CRIPT,2,EIRVRVEKDPELGFSISGGVGGRGNPFRPDDDGIFVTRVQPEGPASKLLQPGDKIIQANGYSFRNIEHGQAVSLLKWFQNTVELIIVREV*,2,2,FALSE,FALSE,869,978,813,816,676,738,382,-0.228509242471403,0.0488083381922612,-0.175645129303506,0.0559797352308857,-0.318879754264873,0.0613834960112459,-0.235593664628407,0.0315553758968841,0.104297830398923,0.00578132251828606,0.109852190096603,0.00636745989101699,0.0942059328117471,0.00744626764799613,0.103471471079547,0.00371119138422714,missense,"I64R,T77W",-0.21576175797678,-0.229061320503002
ERBIN_PDZ1 binding CRIPT,2,EIRVRVEKDPELGFSISGGVGGRGNPFRPDDDGIFVTRVQPEGPASKLLQPGDKIIQANGYSFRNIEHGQAVSLLKCFQNTVELIIVREV*,2,2,FALSE,FALSE,866.333333333333,920,870,809,1089,1272,1728,-0.0734356809435506,0.0481602681580417,-0.0409269347391524,0.0525449041033301,0.089152829732962,0.0579591133313477,-0.0182813377615805,0.0302749573259762,0.122666213885373,0.00570455895654583,0.12517581920883,0.00597676226897715,0.143703273741868,0.00703086494823767,0.129029323338698,0.00356060283208675,missense,"I64R,T77C",0.0522054038334588,0.0804082123436758
ERBIN_PDZ1 binding CRIPT,2,EIRVRVEKDPELGFSISGGVGGRGNPFRPDDDGIFVTRVQPEGPASKLLQPGDKIIQANGYSFRNIEHGQAVSLLKFFQNTVELIIVREV*,2,2,FALSE,FALSE,703.666666666667,870,663,578,598,304,347,-0.25647991151545,0.0523508444527404,-0.359815067259001,0.0653742209532006,-0.245876080122809,0.0712971280139624,-0.284248985369417,0.035453193522108,0.10098471905801,0.0062009305601375,0.0889036327619541,0.0074360432057978,0.10306181317492,0.00864886381883726,0.0977491748939179,0.00416960922197656,missense,"I64R,T77F",-0.27575848431953,-0.298350254073039
ERBIN_PDZ1 binding CRIPT,2,EIRVRVEKDPELGFSISGGVGGRGNPFRPDDDGIFVTRVQPEGPASKLLQPGDKIIQANGYSFSNIEHGQAVSLLKKFQNTVELIIVREV*,2,2,FALSE,FALSE,522,526,511,529,642,1396,1094,-0.0667401788373566,0.0632889045636664,0.12954976836114,0.0666811440956765,0.0803248874466673,0.071542710034124,0.0420448681213611,0.038635243333409,0.123459292661079,0.00749653814621364,0.144566828560104,0.00758470022705799,0.142632379685381,0.00867865471656203,0.136124218872425,0.00454384643222154,missense,"I64S,T77K",0.126593462745269,0.16631738750265
ERBIN_PDZ1 binding CRIPT,2,EIRVRVEKDPELGFSISGGVGGRGNPFRPDDDGIFVTRVQPEGPASKLLQPGDKIIQANGYSFSNIEHGQAVSLLKNFQNTVELIIVREV*,2,2,FALSE,FALSE,470.666666666667,552,428,432,786,972,676,-0.0251350818455682,0.0614641126208619,0.0881451224485487,0.0730585740671399,-0.00515419110254273,0.079765052291697,0.0148561551510827,0.0405145535126291,0.128387394969472,0.0072803924805168,0.139857223895794,0.00831010611516334,0.132263141395909,0.00967608505406023,0.132926585681388,0.00476486993605186,missense,"I64S,T77N",0.0930671444136651,0.12759856090442
ERBIN_PDZ1 binding CRIPT,2,EIRVRVEKDPELGFSISGGVGGRGNPFRPDDDGIFVTRVQPEGPASKLLQPGDKIIQANGYSFSNIEHGQAVSLLKTFQNTVELIIVREV*,1,1,FALSE,FALSE,520.666666666667,586,537,439,1014,1377,1123,0.0288205099664956,0.0591747632426632,0.1155243184441,0.0652184103341183,0.119606194062241,0.0783648371149271,0.0802714038126899,0.0382493264997034,0.134778407027735,0.00700922022588546,0.142971492508015,0.00741832040193835,0.147397489879968,0.00950622869773435,0.140619997669993,0.00449845919826951,missense,I64S,0.173730486322033,0.220754925921683
ERBIN_PDZ1 binding CRIPT,2,EIRVRVEKDPELGFSISGGVGGRGNPFRPDDDGIFVTRVQPEGPASKLLQPGDKIIQANGYSFSNIEHGQAVSLLKRFQNTVELIIVREV*,2,2,FALSE,FALSE,1468,1528,1547,1329,3821,3319,2943,0.120295693287494,0.0363321539086966,0.065740817503604,0.0386477455386524,0.0883482195073466,0.0451463170551587,0.0930760180973504,0.0228354889826299,0.145613595374342,0.00430352491623012,0.137308828257004,0.00439601881967863,0.143605668628416,0.00547657891711504,0.142125933595677,0.00268565553596584,missense,"I64S,T77R",0.189519816809659,0.238989685348764
ERBIN_PDZ1 binding CRIPT,2,EIRVRVEKDPELGFSISGGVGGRGNPFRPDDDGIFVTRVQPEGPASKLLQPGDKIIQANGYSFSNIEHGQAVSLLKSFQNTVELIIVREV*,2,2,FALSE,FALSE,1624,1594,1731,1547,4084,5007,4516,0.124501464697235,0.0355550182151891,0.141767617041327,0.0363456214338234,0.146312805854899,0.0417727394018373,0.136556468951464,0.0217128883614394,0.146111766831483,0.0042114735936274,0.145956557559441,0.00413416186660117,0.150637197493604,0.00506733923918389,0.147239619299166,0.00255362777096934,missense,"I64S,T77S",0.243135427012695,0.300909204631403
ERBIN_PDZ1 binding CRIPT,2,EIRVRVEKDPELGFSISGGVGGRGNPFRPDDDGIFVTRVQPEGPASKLLQPGDKIIQANGYSFSNIEHGQAVSLLKMFQNTVELIIVREV*,2,2,FALSE,FALSE,562.333333333333,628,592,467,885,717,858,-0.0358578498855014,0.0577961366205894,-0.0868849234042829,0.0637123285813873,0.0377311502138244,0.076418077881073,-0.0358147213425103,0.0373467986036802,0.12711728861831,0.00684592261261479,0.119948290920422,0.00724700992478882,0.137465447396186,0.00927007254431438,0.1269672423071,0.00439231393279426,missense,"I64S,T77M",0.030585042472222,0.0554393203151203
ERBIN_PDZ1 binding CRIPT,2,EIRVRVEKDPELGFSISGGVGGRGNPFRPDDDGIFVTRVQPEGPASKLLQPGDKIIQANGYSFSNIEHGQAVSLLKIFQNTVELIIVREV*,2,2,FALSE,FALSE,498,574,476,444,129,343,297,-0.517344313470952,0.0717944922258532,-0.247480223589466,0.0740524488023413,-0.219471552271583,0.0808721339970945,-0.338310687454497,0.0434675083219769,0.0700854650144932,0.00850402062367387,0.101681249670631,0.00842315519420933,0.106264875793953,0.00981038217335561,0.0913910404305406,0.0051121635472031,missense,"I64S,T77I",-0.34242180286771,-0.375338292121238
ERBIN_PDZ1 binding CRIPT,2,EIRVRVEKDPELGFSISGGVGGRGNPFRPDDDGIFVTRVQPEGPASKLLQPGDKIIQANGYSFSNIEHGQAVSLLKQFQNTVELIIVREV*,2,2,FALSE,FALSE,388,438,408,318,717,737,852,0.00664818357003822,0.0686114509366628,0.0256268657740965,0.0753065316625481,0.102453811633877,0.0922974594727345,0.0354796279805969,0.0444490033954731,0.132152106386773,0.00812699102251551,0.132746034637949,0.00856580185517411,0.145316780264814,0.0111963578343297,0.135352088547456,0.00522759605139266,missense,"I64S,T77Q",0.118497885322266,0.156967978618755
ERBIN_PDZ1 binding CRIPT,2,EIRVRVEKDPELGFSISGGVGGRGNPFRPDDDGIFVTRVQPEGPASKLLQPGDKIIQANGYSFSNIEHGQAVSLLKHFQNTVELIIVREV*,2,2,FALSE,FALSE,379,420,323,394,1133,781,899,0.0739574968180877,0.0703948377249824,0.0975520392546337,0.0837398055238142,0.0736983097526934,0.083026461778948,0.0807548631073816,0.0451998196018112,0.140124859870788,0.00833823226899091,0.140927221194171,0.00952505135573171,0.141828527277064,0.0100717179119107,0.140676856760341,0.00531589867992751,missense,"I64S,T77H",0.174326638491205,0.221443409286782
ERBIN_PDZ1 binding CRIPT,2,EIRVRVEKDPELGFSISGGVGGRGNPFRPDDDGIFVTRVQPEGPASKLLQPGDKIIQANGYSFSNIEHGQAVSLLKPFQNTVELIIVREV*,2,2,FALSE,FALSE,461,520,502,361,7,15,21,-1.20339743603076,0.195180638754384,-1.06330821465108,0.154272837668567,-0.791567319811417,0.141379192859493,-0.979469298062002,0.0919421098942885,-0.0111771739750134,0.0231190461252601,0.00888424036666931,0.0175478876789327,0.0368654690770906,0.0171503315760408,0.0159851153233523,0.0108132055597234,missense,"I64S,T77P",-1.13303251341418,-1.28839765955843
ERBIN_PDZ1 binding CRIPT,2,EIRVRVEKDPELGFSISGGVGGRGNPFRPDDDGIFVTRVQPEGPASKLLQPGDKIIQANGYSFSNIEHGQAVSLLKLFQNTVELIIVREV*,2,2,FALSE,FALSE,1552,1610,1661,1385,972,1102,1046,-0.268861178745383,0.0386562015991631,-0.260356047488993,0.0397952572427869,-0.19502578838944,0.0456860627774155,-0.245967350797226,0.0237038479360456,0.0995181643320662,0.0045788071680769,0.100216678752139,0.00452654345900413,0.109230325997259,0.00554205402640254,0.10225143380735,0.00278778223148878,missense,"I64S,T77L",-0.228553518482258,-0.243834250593295
ERBIN_PDZ1 binding CRIPT,2,EIRVRVEKDPELGFSISGGVGGRGNPFRPDDDGIFVTRVQPEGPASKLLQPGDKIIQANGYSFSNIEHGQAVSLLKEFQNTVELIIVREV*,2,2,FALSE,FALSE,488.333333333333,540,497,428,933,1086,1102,0.0256578012959356,0.0616603084551695,0.071889778553942,0.0679653753069138,0.136344221780687,0.0792461414510065,0.0689208036177851,0.0395674330390496,0.13440378581478,0.00730363177603242,0.138008246764397,0.00773077613639587,0.149427935234014,0.00961313736850449,0.139285066665312,0.00465348018893367,missense,"I64S,T77E",0.159734096135961,0.20459079482755
ERBIN_PDZ1 binding CRIPT,2,EIRVRVEKDPELGFSISGGVGGRGNPFRPDDDGIFVTRVQPEGPASKLLQPGDKIIQANGYSFSNIEHGQAVSLLKDFQNTVELIIVREV*,2,2,FALSE,FALSE,635.333333333333,610,656,640,984,1099,1132,0.00783746347514634,0.0582839974720725,0.0046454803982736,0.059859821615306,0.0301577187950293,0.0654611865013893,0.0131892298767549,0.0352056219047474,0.132292975978949,0.00690370947918171,0.13035949012702,0.00680880342943455,0.136546734696151,0.00794092137006066,0.132730540521398,0.00414049260944339,missense,"I64S,T77D",0.091011663985327,0.12522473060508
ERBIN_PDZ1 binding CRIPT,2,EIRVRVEKDPELGFSISGGVGGRGNPFRPDDDGIFVTRVQPEGPASKLLQPGDKIIQANGYSFSNIEHGQAVSLLKAFQNTVELIIVREV*,2,2,FALSE,FALSE,502.666666666667,612,460,436,1393,1384,866,0.0764650066579319,0.0577999935929694,0.145462840129784,0.0702471208047642,0.0597030967539938,0.0789207002652046,0.0935075074402576,0.0388506378844222,0.140421873119729,0.00684637946900652,0.146376873673962,0.00799031510847473,0.140130805437305,0.0095736589690872,0.142176680559904,0.00456917873707324,missense,"I64S,T77A",0.190051884991144,0.239604159489754
ERBIN_PDZ1 binding CRIPT,2,EIRVRVEKDPELGFSISGGVGGRGNPFRPDDDGIFVTRVQPEGPASKLLQPGDKIIQANGYSFSNIEHGQAVSLLKGFQNTVELIIVREV*,2,2,FALSE,FALSE,1819.66666666667,1864,1867,1728,5728,7192,7149,0.178509001544211,0.032942877265777,0.23185379228422,0.0350222991208595,0.2602007407812,0.0393993964341461,0.218878277618127,0.0204939181933034,0.152508931752376,0.00390206684365188,0.156203481829954,0.00398363950853835,0.164452638132297,0.00477943535448693,0.156921392321172,0.00241026609464518,missense,"I64S,T77G",0.344646196058989,0.418141816506099
ERBIN_PDZ1 binding CRIPT,2,EIRVRVEKDPELGFSISGGVGGRGNPFRPDDDGIFVTRVQPEGPASKLLQPGDKIIQANGYSFSNIEHGQAVSLLKVFQNTVELIIVREV*,2,2,FALSE,FALSE,1401.33333333333,1442,1457,1305,893,1159,1004,-0.258202473183337,0.0404231805174586,-0.210076546478102,0.0420072352050443,-0.210365918463553,0.0474285348945957,-0.228299999268771,0.0248204630443139,0.10078068251572,0.00478810491079944,0.105935760929051,0.00477814666677916,0.10736945586588,0.0057534286563408,0.104329270654826,0.00291910604721021,missense,"I64S,T77V",-0.206767961657011,-0.218674577863365
ERBIN_PDZ1 binding CRIPT,2,EIRVRVEKDPELGFSISGGVGGRGNPFRPDDDGIFVTRVQPEGPASKLLQPGDKIIQANGYSFSNIEHGQAVSLLK*FQNTVELIIVREV*,2,2,FALSE,TRUE,777.333333333333,808,741,783,7,26,13,-1.28911901259167,0.189932843505022,-1.05136261427556,0.118596096067196,-1.14722626360964,0.136184576428333,-1.12835463272683,0.0809145148054327,-0.0213308505645021,0.0224974474810492,0.0102430022641947,0.013489808085452,-0.00627856570450527,0.0165201865567996,-0.00152511726115087,0.00951626281322458,stop,"I64S,T77*",-1.31662256162047,-1.50042187203986
ERBIN_PDZ1 binding CRIPT,2,EIRVRVEKDPELGFSISGGVGGRGNPFRPDDDGIFVTRVQPEGPASKLLQPGDKIIQANGYSFSNIEHGQAVSLLKYFQNTVELIIVREV*,2,2,FALSE,FALSE,955.666666666667,1010,991,866,1326,1204,1110,-0.0483616065814624,0.0458647011304104,-0.0874305195856863,0.0497360492044844,-0.0553859314496024,0.0567582052987178,-0.0634654024158535,0.0289878937339352,0.125636225078208,0.00543265022454184,0.119886231645089,0.00565726681523269,0.126169663387091,0.00688518600825106,0.123715277579989,0.00340923276667083,missense,"I64S,T77Y",-0.00351092730626429,0.0160626154680735
ERBIN_PDZ1 binding CRIPT,2,EIRVRVEKDPELGFSISGGVGGRGNPFRPDDDGIFVTRVQPEGPASKLLQPGDKIIQANGYSFSNIEHGQAVSLLKWFQNTVELIIVREV*,2,2,FALSE,FALSE,812.333333333333,850,878,709,628,438,525,-0.206403137129924,0.0516799148954134,-0.342597871154627,0.0570246353532596,-0.189267559009909,0.0637244999210943,-0.246979756278604,0.0328231589617663,0.106916287190032,0.00612145929965985,0.0908620165445535,0.0064863128936597,0.109928841395122,0.0077302485681207,0.102132365965721,0.00386029388906925,missense,"I64S,T77W",-0.229801912567202,-0.245275994169882
ERBIN_PDZ1 binding CRIPT,2,EIRVRVEKDPELGFSISGGVGGRGNPFRPDDDGIFVTRVQPEGPASKLLQPGDKIIQANGYSFSNIEHGQAVSLLKCFQNTVELIIVREV*,2,2,FALSE,FALSE,921.333333333333,972,1037,755,1620,1758,1623,0.0173888787828327,0.0463331527856252,0.00571059665766018,0.0481648030050214,0.0897638959847362,0.0600561129458531,0.0301919121273054,0.029183684599401,0.133424336202326,0.00548813808180822,0.130480642630385,0.00547854415581443,0.143777400553748,0.00728524636021346,0.134730206381288,0.00343225950466316,missense,"I64S,T77C",0.111977619168502,0.149437862962008
ERBIN_PDZ1 binding CRIPT,2,EIRVRVEKDPELGFSISGGVGGRGNPFRPDDDGIFVTRVQPEGPASKLLQPGDKIIQANGYSFSNIEHGQAVSLLKFFQNTVELIIVREV*,2,2,FALSE,FALSE,958,1002,1017,855,415,343,417,-0.384174177692971,0.0527335297239819,-0.43960486734968,0.0548649181933231,-0.299641399554643,0.0594837236871834,-0.37855434178321,0.0320349245533379,0.0858593990030616,0.00624625943339948,0.0798278779429254,0.00624065413276851,0.0965396861426622,0.00721581135087299,0.086658030635234,0.00376759054891986,missense,"I64S,T77F",-0.392046129231609,-0.432648363228167
ERBIN_PDZ1 binding CRIPT,2,EIRVRVEKDPELGFSISGGVGGRGNPFRPDDDGIFVTRVQPEGPASKLLQPGDKIIQANGYSFIKIEHGQAVSLLKKFQNTVELIIVREV*,2,2,FALSE,FALSE,144,188,135,109,285,164,101,-0.00565924972341472,0.10486499058869,-0.0839790769186343,0.132741450220845,-0.128877692214834,0.160511712236255,-0.055135311921944,0.0732245682127429,0.130694297252574,0.0124212041205364,0.120278818760015,0.0150987827411216,0.117254574541709,0.0194712463058526,0.124694969920586,0.00861185705893358,missense,"N65K,T77K",0.00676088165855025,0.0279253075246568
ERBIN_PDZ1 binding CRIPT,2,EIRVRVEKDPELGFSISGGVGGRGNPFRPDDDGIFVTRVQPEGPASKLLQPGDKIIQANGYSFIKIEHGQAVSLLKNFQNTVELIIVREV*,2,2,FALSE,FALSE,61.6666666666667,72,54,59,164,189,93,0.10311811061016,0.166514542443229,0.208925670116516,0.202093796647778,0.00987018474819702,0.214727818005878,0.110028276898394,0.110271172063842,0.143578919554178,0.0197235617827648,0.153595504180952,0.0229873210201982,0.134085708227361,0.0260480570225103,0.144119669211796,0.0129688654329219,missense,"N65K,T77N",0.210423594992349,0.263131010820236
ERBIN_PDZ1 binding CRIPT,2,EIRVRVEKDPELGFSISGGVGGRGNPFRPDDDGIFVTRVQPEGPASKLLQPGDKIIQANGYSFIKIEHGQAVSLLKRFQNTVELIIVREV*,2,2,FALSE,FALSE,496.333333333333,578,505,406,488,624,1009,-0.169217048289219,0.061809073166671,-0.0900730653131713,0.0691112947523313,0.108800027617865,0.0815436780110557,-0.0752829512336692,0.0401121674696257,0.111320960259107,0.00732125287948287,0.119585653161455,0.0078611196629763,0.146086622744299,0.0098918453807371,0.122325429286035,0.00471754577737895,missense,"N65K,T77R",-0.0180831104029215,-0.000766486519700176
ERBIN_PDZ1 binding CRIPT,2,EIRVRVEKDPELGFSISGGVGGRGNPFRPDDDGIFVTRVQPEGPASKLLQPGDKIIQANGYSFIKIEHGQAVSLLKSFQNTVELIIVREV*,2,2,FALSE,FALSE,554,590,559,513,826,1176,856,-0.0352576897911362,0.0595803905889306,0.0574601572215349,0.0643180386308779,-0.00742113463521394,0.073375989549689,0.00363716327527664,0.0375512703116302,0.127188377272353,0.00705726657611707,0.136366937910439,0.00731590690027129,0.131988144541965,0.00890104494901123,0.131607132979406,0.00441636161466444,missense,"N65K,T77S",0.0792330400410484,0.111621850218588
ERBIN_PDZ1 binding CRIPT,2,EIRVRVEKDPELGFSISGGVGGRGNPFRPDDDGIFVTRVQPEGPASKLLQPGDKIIQANGYSFIKIEHGQAVSLLKMFQNTVELIIVREV*,2,2,FALSE,FALSE,173,156,202,161,166,155,211,-0.100213332110413,0.116725442070792,-0.211151742108549,0.111956764830105,-0.0383408398254011,0.130841450538453,-0.124962298537633,0.0687468949185387,0.119494414897503,0.0138260684894156,0.105813461939539,0.0127346120277896,0.128237357841887,0.0158720262525105,0.116482698516768,0.00808524306437567,missense,"N65K,T77M",-0.0793425607505607,-0.0715137129837893
ERBIN_PDZ1 binding CRIPT,2,EIRVRVEKDPELGFSISGGVGGRGNPFRPDDDGIFVTRVQPEGPASKLLQPGDKIIQANGYSFIKIEHGQAVSLLKIFQNTVELIIVREV*,2,2,FALSE,FALSE,113,174,85,80,11,18,14,-0.854500200572655,0.17809384132721,-0.567517840880414,0.20139828936396,-0.564152514569898,0.213853339771284,-0.682504352988179,0.113192584557175,0.0301495238522341,0.0210951237712149,0.0652783141563447,0.0229082099862615,0.064452550572661,0.0259419764078458,0.0509108201914183,0.0133124493886466,missense,"N65K,T77I",-0.766845953103078,-0.865496648148461
ERBIN_PDZ1 binding CRIPT,2,EIRVRVEKDPELGFSISGGVGGRGNPFRPDDDGIFVTRVQPEGPASKLLQPGDKIIQANGYSFIKIEHGQAVSLLKQFQNTVELIIVREV*,2,2,FALSE,FALSE,109.333333333333,162,94,72,224,124,134,-0.0302378308718382,0.113235406059437,-0.0611718760141115,0.158065066732428,0.0532507521011079,0.19379394855684,-0.0234284815135658,0.083148494033241,0.127782976975674,0.0134126755215462,0.122873042122933,0.0179792378159437,0.139348088772981,0.0235086253355763,0.128423973695323,0.00977899853501971,missense,"N65K,T77Q",0.0458584767054177,0.0730782822132156
ERBIN_PDZ1 binding CRIPT,2,EIRVRVEKDPELGFSISGGVGGRGNPFRPDDDGIFVTRVQPEGPASKLLQPGDKIIQANGYSFIKIEHGQAVSLLKHFQNTVELIIVREV*,2,2,FALSE,FALSE,119.333333333333,104,160,94,77,123,286,-0.197118959875388,0.145767020174269,-0.210638793196794,0.125470912505405,0.181613597436809,0.168479709473232,-0.111504404842732,0.0828136237537679,0.108015993203664,0.0172660284568053,0.105871807724996,0.0142717895962229,0.154919442060725,0.0204378227294919,0.118065465880832,0.00973961482746778,missense,"N65K,T77H",-0.0627476734316443,-0.0523486332347075
ERBIN_PDZ1 binding CRIPT,2,EIRVRVEKDPELGFSISGGVGGRGNPFRPDDDGIFVTRVQPEGPASKLLQPGDKIIQANGYSFIKIEHGQAVSLLKPFQNTVELIIVREV*,2,2,FALSE,FALSE,346.666666666667,412,346,282,6,10,21,-1.05095987504433,0.218328166515936,-1.11310558032571,0.185377347790642,-0.783229514401584,0.141218789958945,-0.935051734691588,0.0998892281231289,0.0068789766050773,0.025860858865603,0.00321999906035189,0.0210858951349375,0.0378769059406272,0.0171308735293897,0.0212090137496398,0.0117478569736912,missense,"N65K,T77P",-1.07826135264984,-1.22514361969509
ERBIN_PDZ1 binding CRIPT,2,EIRVRVEKDPELGFSISGGVGGRGNPFRPDDDGIFVTRVQPEGPASKLLQPGDKIIQANGYSFIKIEHGQAVSLLKLFQNTVELIIVREV*,2,2,FALSE,FALSE,601.333333333333,714,615,475,324,293,325,-0.329861508045372,0.0584522818494572,-0.344389760434507,0.067137134418978,-0.222282834708095,0.0785796809759296,-0.308872125637571,0.0384476122451557,0.0922927067470176,0.00692364267700168,0.0906581966609524,0.00763656721217928,0.105923846644155,0.00953229083162227,0.0948532757509508,0.00452177935622111,missense,"N65K,T77L",-0.306121202843805,-0.333415507047269
ERBIN_PDZ1 binding CRIPT,2,EIRVRVEKDPELGFSISGGVGGRGNPFRPDDDGIFVTRVQPEGPASKLLQPGDKIIQANGYSFIKIEHGQAVSLLKEFQNTVELIIVREV*,2,2,FALSE,FALSE,213.333333333333,248,214,178,258,394,220,-0.106251529786023,0.0930406247489134,0.0311108749320051,0.104215194521358,-0.0536469635126448,0.124673723991028,-0.0472954381337322,0.0606418249980697,0.11877919349303,0.0110206140774033,0.133369817658911,0.0118540409027008,0.126380612934303,0.0151238358489635,0.125617008439516,0.00713201513403201,missense,"N65K,T77E",0.0164282059114677,0.0390898931411075
ERBIN_PDZ1 binding CRIPT,2,EIRVRVEKDPELGFSISGGVGGRGNPFRPDDDGIFVTRVQPEGPASKLLQPGDKIIQANGYSFIKIEHGQAVSLLKDFQNTVELIIVREV*,2,2,FALSE,FALSE,116,130,106,112,88,125,42,-0.221060259309641,0.131362613036065,-0.0922048264028193,0.149750925746176,-0.365117278299353,0.166397380801858,-0.217143303445591,0.084922994440385,0.105180158617552,0.0155598338508217,0.119343174286205,0.0170335391798235,0.0885969824958786,0.0201852210103701,0.10564139678987,0.00998769548237411,missense,"N65K,T77D",-0.193010674355266,-0.202786581566552
ERBIN_PDZ1 binding CRIPT,2,EIRVRVEKDPELGFSISGGVGGRGNPFRPDDDGIFVTRVQPEGPASKLLQPGDKIIQANGYSFIKIEHGQAVSLLKAFQNTVELIIVREV*,2,2,FALSE,FALSE,88.6666666666667,74,117,75,281,336,270,0.239663657168717,0.162608754807406,0.154166957363039,0.138410341370754,0.225549163496611,0.18820509379872,0.198553071927184,0.0919601030765311,0.159752669211072,0.0192609232491257,0.147366930471138,0.0157435953125765,0.160249148014384,0.0228306563198149,0.154530968309448,0.0108153217171456,missense,"N65K,T77A",0.319583247441495,0.389197154227261
ERBIN_PDZ1 binding CRIPT,2,EIRVRVEKDPELGFSISGGVGGRGNPFRPDDDGIFVTRVQPEGPASKLLQPGDKIIQANGYSFIKIEHGQAVSLLKGFQNTVELIIVREV*,2,2,FALSE,FALSE,448.333333333333,542,449,354,1426,877,966,0.141639164914704,0.0610902465809413,0.0456045538621259,0.0719515686417552,0.152956157413598,0.0871002106554745,0.112869321453914,0.0410676213257825,0.14814171859482,0.0072361082406621,0.135018412795708,0.00818418889500852,0.151443084694567,0.0105658934873746,0.144453801186997,0.00482991560401587,missense,"N65K,T77G",0.213926878294753,0.267176877633545
ERBIN_PDZ1 binding CRIPT,2,EIRVRVEKDPELGFSISGGVGGRGNPFRPDDDGIFVTRVQPEGPASKLLQPGDKIIQANGYSFIKIEHGQAVSLLKVFQNTVELIIVREV*,2,2,FALSE,FALSE,529,632,473,482,287,208,125,-0.328245193112365,0.0622948322398633,-0.367221560984619,0.0773453043854224,-0.474493736838775,0.0844394468278631,-0.376071943986931,0.042066556397551,0.092484158418288,0.00737879079149384,0.0880611751916131,0.00879770369404953,0.0753288169856366,0.0102431233472563,0.086949982578506,0.00494739920629853,missense,"N65K,T77V",-0.388985092144833,-0.429113237092295
ERBIN_PDZ1 binding CRIPT,2,EIRVRVEKDPELGFSISGGVGGRGNPFRPDDDGIFVTRVQPEGPASKLLQPGDKIIQANGYSFIKIEHGQAVSLLK*FQNTVELIIVREV*,2,2,FALSE,TRUE,369.666666666667,440,355,314,3,1,5,-1.44947896642304,0.283569060527669,-1.76326102440199,0.533088146158551,-1.19013277564187,0.212675713040247,-1.32784941918839,0.162085717813911,-0.0403254044963461,0.0335886091564939,-0.0707324534835456,0.0606365388303655,-0.0114834398676748,0.0257991216602581,-0.0249874691321512,0.0190627144301157,stop,"N65K,T77*",-1.56261896916345,-1.78451785159946
ERBIN_PDZ1 binding CRIPT,2,EIRVRVEKDPELGFSISGGVGGRGNPFRPDDDGIFVTRVQPEGPASKLLQPGDKIIQANGYSFIKIEHGQAVSLLKYFQNTVELIIVREV*,2,2,FALSE,FALSE,177.333333333333,172,201,159,164,144,136,-0.129537399252763,0.111885968096638,-0.230153982877838,0.112797462791558,-0.149775672711338,0.133430891621675,-0.171675711205259,0.0682556641277112,0.116020994248966,0.0132528352899319,0.103652036819559,0.0128302378918265,0.114719496447573,0.016186144421356,0.110988787901143,0.00802746997732567,missense,"N65K,T77Y",-0.136944726221299,-0.138037219516317
ERBIN_PDZ1 binding CRIPT,2,EIRVRVEKDPELGFSISGGVGGRGNPFRPDDDGIFVTRVQPEGPASKLLQPGDKIIQANGYSFIKIEHGQAVSLLKWFQNTVELIIVREV*,2,2,FALSE,FALSE,353.333333333333,386,351,323,117,196,178,-0.435718800660293,0.0837003585827732,-0.299127683627225,0.0878908938506543,-0.264583656031381,0.0958791417534518,-0.340440989878198,0.0512333272981153,0.079753964962597,0.00991426436108266,0.0958065678968258,0.00999722022748872,0.100792447200149,0.0116308421277531,0.0911404980181645,0.00602549256505069,missense,"N65K,T77W",-0.3450486722336,-0.378372007260135
ERBIN_PDZ1 binding CRIPT,2,EIRVRVEKDPELGFSISGGVGGRGNPFRPDDDGIFVTRVQPEGPASKLLQPGDKIIQANGYSFIKIEHGQAVSLLKCFQNTVELIIVREV*,2,2,FALSE,FALSE,130.666666666667,136,140,116,187,53,84,-0.0317328865265943,0.123475381950371,-0.406715090273933,0.143567075856421,-0.193263951116818,0.157148554092543,-0.191718412248023,0.0804258355567888,0.127605888403454,0.014625595391339,0.0835689520207242,0.0163301522134028,0.109444049762386,0.0190632705907511,0.108631588935439,0.00945878981010954,missense,"N65K,T77C",-0.161659319226104,-0.166579573363051
ERBIN_PDZ1 binding CRIPT,2,EIRVRVEKDPELGFSISGGVGGRGNPFRPDDDGIFVTRVQPEGPASKLLQPGDKIIQANGYSFIKIEHGQAVSLLKFFQNTVELIIVREV*,2,2,FALSE,FALSE,283.666666666667,374,256,221,97,23,181,-0.477364967329892,0.0869704025395126,-0.804849564103789,0.143604205711548,-0.161113988034042,0.113515555588131,-0.443829279134917,0.0622206086832447,0.074820997972022,0.0103015993833982,0.0382828269097918,0.01633437557856,0.113344075755426,0.0137702682976112,0.0789811204980442,0.00731769406332527,missense,"N65K,T77F",-0.472536453695334,-0.525604914106241
ERBIN_PDZ1 binding CRIPT,2,EIRVRVEKDPELGFSISGGVGGRGNPFRPDDDGIFVTRVQPEGPASKLLQPGDKIIQANGYSFINKEHGQAVSLLKKFQNTVELIIVREV*,2,2,FALSE,FALSE,231.666666666667,230,201,264,115,134,56,-0.301998001089057,0.101730543258375,-0.250076446585,0.113434165450028,-0.513913998693367,0.115082284775098,-0.349890207498092,0.0632646208103716,0.0955931247938362,0.0120499304487767,0.101385940203303,0.0129026601464798,0.0705468505028282,0.0139603240229474,0.0900291864263384,0.00744047912612672,missense,"I66K,T77K",-0.356700473415049,-0.391828422755549
ERBIN_PDZ1 binding CRIPT,2,EIRVRVEKDPELGFSISGGVGGRGNPFRPDDDGIFVTRVQPEGPASKLLQPGDKIIQANGYSFINKEHGQAVSLLKNFQNTVELIIVREV*,2,2,FALSE,FALSE,156.666666666667,126,214,130,254,321,234,0.0704843624798784,0.126585426424888,-0.0256087204668232,0.104982066531096,0.0445316294062735,0.144496970233654,0.0209313561094181,0.0705284230251899,0.139713468897396,0.0149939785573991,0.126918201779572,0.0119412693746365,0.138290395329949,0.0175285408065907,0.133641083062997,0.00829476653136804,missense,"I66K,T77N",0.100558456028167,0.136250116155024
ERBIN_PDZ1 binding CRIPT,2,EIRVRVEKDPELGFSISGGVGGRGNPFRPDDDGIFVTRVQPEGPASKLLQPGDKIIQANGYSFINKEHGQAVSLLKTFQNTVELIIVREV*,1,1,FALSE,FALSE,172,200,179,137,83,216,80,-0.35177888227939,0.111091527420945,-0.0858333918016177,0.115629363601676,-0.249459109653219,0.146199500420798,-0.229976522408286,0.0702542419647103,0.0896966050583737,0.0131587342011029,0.120067898226111,0.0131523547212362,0.102627165450241,0.0177350701878748,0.104132096700976,0.0082625204129033,missense,I66K,-0.208835277183388,-0.221062076263813
ERBIN_PDZ1 binding CRIPT,2,EIRVRVEKDPELGFSISGGVGGRGNPFRPDDDGIFVTRVQPEGPASKLLQPGDKIIQANGYSFINKEHGQAVSLLKRFQNTVELIIVREV*,2,2,FALSE,FALSE,580.666666666667,576,621,545,406,415,254,-0.22442228436992,0.062971384581254,-0.266723635639254,0.0655620967863657,-0.323002201787341,0.0750729826350062,-0.265693841873813,0.0388584946186748,0.1047819284809,0.0074589280678476,0.0994923923298815,0.00745741329315595,0.0937058497338545,0.00910690263928933,0.0999314239312613,0.00457010275853195,missense,"I66K,T77R",-0.252878193950426,-0.271926297032596
ERBIN_PDZ1 binding CRIPT,2,EIRVRVEKDPELGFSISGGVGGRGNPFRPDDDGIFVTRVQPEGPASKLLQPGDKIIQANGYSFINKEHGQAVSLLKSFQNTVELIIVREV*,2,2,FALSE,FALSE,386,410,417,331,515,941,621,-0.0594066215088852,0.071488357330612,0.0624228663297101,0.0743205702496175,0.0452394166565339,0.0906166101756838,0.0104039793332451,0.0447886941865582,0.124327948749209,0.00846775910301896,0.136931425239055,0.00845365288331791,0.138376255107344,0.0109924585038078,0.132402970415634,0.00526754669375851,missense,"I66K,T77S",0.0875771801075112,0.121258318772911
ERBIN_PDZ1 binding CRIPT,2,EIRVRVEKDPELGFSISGGVGGRGNPFRPDDDGIFVTRVQPEGPASKLLQPGDKIIQANGYSFINKEHGQAVSLLKMFQNTVELIIVREV*,2,2,FALSE,FALSE,123.666666666667,124,131,116,47,149,74,-0.375999382331508,0.142182606210662,-0.102204509103817,0.135159816574664,-0.226365551815831,0.158088650474107,-0.230562062910988,0.0832700944723559,0.0868276993028883,0.0168414564691045,0.118205752355593,0.0153738617620605,0.105428583156561,0.0191773111672403,0.104063231957426,0.00979329982249086,missense,"I66K,T77M",-0.209557305376157,-0.221895931151139
ERBIN_PDZ1 binding CRIPT,2,EIRVRVEKDPELGFSISGGVGGRGNPFRPDDDGIFVTRVQPEGPASKLLQPGDKIIQANGYSFINKEHGQAVSLLKIFQNTVELIIVREV*,2,2,FALSE,FALSE,267,354,226,221,5,11,6,-1.25490123353269,0.22598788518361,-0.974517617589597,0.186813918151734,-1.05079405897487,0.206325558852774,-1.07604279514055,0.118076747705183,-0.0172777722601317,0.0267681485963601,0.0189837980576198,0.0212492989830826,0.00541936700146578,0.0250288014478461,0.00462721765565263,0.0138868701863351,missense,"I66K,T77I",-1.25211699560321,-1.42592577615066
ERBIN_PDZ1 binding CRIPT,2,EIRVRVEKDPELGFSISGGVGGRGNPFRPDDDGIFVTRVQPEGPASKLLQPGDKIIQANGYSFINKEHGQAVSLLKQFQNTVELIIVREV*,2,2,FALSE,FALSE,110,96,140,94,50,51,75,-0.291091762375433,0.156061328588782,-0.417362663168585,0.144281534488487,-0.167940790791872,0.173774241059109,-0.307354733035944,0.0904572877228711,0.0968849631517928,0.0184853839860301,0.0823578353002941,0.0164114188836489,0.112515934580385,0.0210800881887936,0.0950317345456757,0.0106385773357504,missense,"I66K,T77Q",-0.304250110694214,-0.331254622819757
ERBIN_PDZ1 binding CRIPT,2,EIRVRVEKDPELGFSISGGVGGRGNPFRPDDDGIFVTRVQPEGPASKLLQPGDKIIQANGYSFINKEHGQAVSLLKHFQNTVELIIVREV*,2,2,FALSE,FALSE,182,166,203,177,93,82,140,-0.271605523355518,0.118215730397761,-0.388760617370787,0.118655940153513,-0.170212990210381,0.126903212346157,-0.281500024890929,0.0698979644646755,0.0991930981265745,0.0140025923741156,0.0856111979442464,0.0134966150990574,0.112240300148994,0.0153942891155442,0.0980724769669682,0.00822061902681797,missense,"I66K,T77H",-0.272368749609265,-0.294435522095533
ERBIN_PDZ1 binding CRIPT,2,EIRVRVEKDPELGFSISGGVGGRGNPFRPDDDGIFVTRVQPEGPASKLLQPGDKIIQANGYSFINKEHGQAVSLLKPFQNTVELIIVREV*,2,2,FALSE,FALSE,169.333333333333,218,165,125,0,0,8,,,,,-0.825126125596058,0.217162596180513,-0.825126125596058,0.217162596180513,,,,,0.032794540145741,0.0263434134477702,0.0341372379202013,0.025540242605733,missense,"I66K,T77P",-0.94271242220356,-1.06860106463089
ERBIN_PDZ1 binding CRIPT,2,EIRVRVEKDPELGFSISGGVGGRGNPFRPDDDGIFVTRVQPEGPASKLLQPGDKIIQANGYSFINKEHGQAVSLLKLFQNTVELIIVREV*,2,2,FALSE,FALSE,474.666666666667,488,510,426,42,58,77,-0.770869073013652,0.0973794750501867,-0.737258616493841,0.0980117237450589,-0.56564424522082,0.0939732859535636,-0.68803522564405,0.0556595320029505,0.0400555878342112,0.0115345486606996,0.0459710134674288,0.0111484221428002,0.0642715927190476,0.011399647860456,0.0502603406339952,0.00654605339814259,missense,"I66K,T77L",-0.773666055162157,-0.873373037867006
ERBIN_PDZ1 binding CRIPT,2,EIRVRVEKDPELGFSISGGVGGRGNPFRPDDDGIFVTRVQPEGPASKLLQPGDKIIQANGYSFINKEHGQAVSLLKEFQNTVELIIVREV*,2,2,FALSE,FALSE,216,290,213,145,187,93,89,-0.234037747408927,0.0888368348770343,-0.367227006673188,0.114849044447068,-0.236438820901943,0.141759636097006,-0.274535449364372,0.0629583891064517,0.103642981836739,0.0105226773324008,0.0880605557673983,0.01306359669302,0.104206621838298,0.0171964821271739,0.0988915726663323,0.00740446356843288,missense,"I66K,T77E",-0.263780752950391,-0.284517428788292
ERBIN_PDZ1 binding CRIPT,2,EIRVRVEKDPELGFSISGGVGGRGNPFRPDDDGIFVTRVQPEGPASKLLQPGDKIIQANGYSFINKEHGQAVSLLKDFQNTVELIIVREV*,2,2,FALSE,FALSE,201,192,231,180,98,102,153,-0.296489233793862,0.110966293349692,-0.364113591364229,0.110248132302606,-0.151413001577778,0.125491577204051,-0.280414903664484,0.0663746453083271,0.0962456354424524,0.0131439002898695,0.0884146936893107,0.012540262250277,0.114520876464035,0.0152230474337815,0.0982000968235525,0.00780624552229529,missense,"I66K,T77D",-0.271030689962751,-0.292890225683352
ERBIN_PDZ1 binding CRIPT,2,EIRVRVEKDPELGFSISGGVGGRGNPFRPDDDGIFVTRVQPEGPASKLLQPGDKIIQANGYSFINKEHGQAVSLLKAFQNTVELIIVREV*,2,2,FALSE,FALSE,111.666666666667,112,118,105,153,166,156,-0.0334733861566404,0.135957868590841,-0.0433689240376979,0.14089616335032,-0.00558130190484361,0.16133328866086,-0.0294624727591658,0.0836557293168033,0.127399727118785,0.0161041395043241,0.124898053177093,0.0160263471277792,0.132211329727367,0.0195709095435048,0.127714322940524,0.0098386538920113,missense,"I66K,T77A",0.038417980660929,0.0644854127754818
ERBIN_PDZ1 binding CRIPT,2,EIRVRVEKDPELGFSISGGVGGRGNPFRPDDDGIFVTRVQPEGPASKLLQPGDKIIQANGYSFINKEHGQAVSLLKGFQNTVELIIVREV*,2,2,FALSE,FALSE,406,416,474,328,919,973,736,0.0896388823522736,0.0698587551862496,0.06120284078036,0.0699516340314827,0.0981671192399306,0.0907481277145808,0.0806399952154799,0.0434085151770264,0.141982311910019,0.00827473356840767,0.136792652454234,0.00795670472840709,0.144796773081057,0.01100841254453,0.140663347279987,0.00510522543142897,missense,"I66K,T77G",0.174184995247032,0.221279828539391
ERBIN_PDZ1 binding CRIPT,2,EIRVRVEKDPELGFSISGGVGGRGNPFRPDDDGIFVTRVQPEGPASKLLQPGDKIIQANGYSFINKEHGQAVSLLKVFQNTVELIIVREV*,2,2,FALSE,FALSE,708.666666666667,764,798,564,57,40,29,-0.790605792258279,0.0855741408338544,-0.942219658711195,0.102410823103892,-0.879533733938064,0.106810231746762,-0.860235809577833,0.0559402517170747,0.0377177836058316,0.0101362129035605,0.0226575552998027,0.0116488012283468,0.0261944987644601,0.0129568634048665,0.0300080284592876,0.00657906852012512,missense,"I66K,T77V",-0.98600606552466,-1.11859996555331
ERBIN_PDZ1 binding CRIPT,2,EIRVRVEKDPELGFSISGGVGGRGNPFRPDDDGIFVTRVQPEGPASKLLQPGDKIIQANGYSFINKEHGQAVSLLK*FQNTVELIIVREV*,2,2,FALSE,TRUE,328.333333333333,360,325,300,64,9,5,-0.578267093001959,0.0947148942559514,-1.13062354814865,0.194088463220227,-1.178221449293,0.21358100575047,-0.752176534021258,0.0790719635526466,0.0628691931596355,0.0112189304381159,0.00122740375734384,0.0220767479475692,-0.0100385087412359,0.0259089402965062,0.0427167552937218,0.00929956248435884,stop,"I66K,T77*",-0.852758505224452,-0.96471521355423
ERBIN_PDZ1 binding CRIPT,2,EIRVRVEKDPELGFSISGGVGGRGNPFRPDDDGIFVTRVQPEGPASKLLQPGDKIIQANGYSFINKEHGQAVSLLKYFQNTVELIIVREV*,2,2,FALSE,FALSE,98.6666666666667,150,84,62,22,6,11,-0.629662273655461,0.151961255465439,-0.868340949511349,0.26784224972733,-0.560566832170689,0.242372626568338,-0.658622949279154,0.116038625716255,0.0567814604842669,0.0179997324364684,0.0310609483435514,0.0304659315594185,0.064887520109755,0.0294015747758162,0.0537194845526924,0.013647169008633,missense,"I66K,T77Y",-0.737397867648296,-0.831487685306312
ERBIN_PDZ1 binding CRIPT,2,EIRVRVEKDPELGFSISGGVGGRGNPFRPDDDGIFVTRVQPEGPASKLLQPGDKIIQANGYSFINKEHGQAVSLLKWFQNTVELIIVREV*,2,2,FALSE,FALSE,277,320,270,241,6,14,15,-1.17921385186058,0.209858578601352,-0.957002895755518,0.167222580241823,-0.834126693130831,0.15222980484223,-0.95447621630438,0.0992000424749198,-0.00831264088672851,0.0248576405397033,0.020976024143021,0.0190208665362659,0.0317027053822812,0.0184665902810389,0.0189245228584509,0.0116668026440541,missense,"I66K,T77W",-1.10221362117718,-1.25280558133882
ERBIN_PDZ1 binding CRIPT,2,EIRVRVEKDPELGFSISGGVGGRGNPFRPDDDGIFVTRVQPEGPASKLLQPGDKIIQANGYSFINKEHGQAVSLLKCFQNTVELIIVREV*,2,2,FALSE,FALSE,191.666666666667,192,211,172,69,164,41,-0.390227268485906,0.115285374832007,-0.20759458442216,0.109500413303226,-0.483443960295988,0.140385383856467,-0.340071129799339,0.0691083814062878,0.0851424135165127,0.0136554932667428,0.106218073694144,0.0124552123528692,0.0742430893275122,0.0170297752651692,0.0911839968356884,0.0081277570735015,missense,"I66K,T77C",-0.344592598908043,-0.377845297949746
ERBIN_PDZ1 binding CRIPT,2,EIRVRVEKDPELGFSISGGVGGRGNPFRPDDDGIFVTRVQPEGPASKLLQPGDKIIQANGYSFINKEHGQAVSLLKFFQNTVELIIVREV*,2,2,FALSE,FALSE,230.333333333333,226,263,202,3,5,9,-1.2714825310324,0.290628049330407,-1.2347333626129,0.252798451210957,-0.92142923067218,0.182869476457546,-1.07906719647601,0.132002202929171,-0.0192418184081449,0.0344247427441781,-0.0106146506062245,0.0287547626289749,0.0211122681617778,0.0221834068574775,0.00427152130092437,0.0155246269228603,missense,"I66K,T77F",-1.25584637558695,-1.43023275717617
ERBIN_PDZ1 binding CRIPT,2,EIRVRVEKDPELGFSISGGVGGRGNPFRPDDDGIFVTRVQPEGPASKLLQPGDKIIQANGYSFINNEHGQAVSLLKKFQNTVELIIVREV*,2,2,FALSE,FALSE,83.3333333333333,104,66,80,1,2,2,-1.35763498593,0.496129818418658,-1.10568554458783,0.413809746659247,-1.07233297987714,0.353103079561675,-1.14787078155934,0.236208847558772,-0.029446532314674,0.0587663214411946,0.00406399697774115,0.0470691215936815,0.00280653814176823,0.0428339897301743,-0.00382038902838283,0.0277802502750379,missense,"I66N,T77K",-1.34068786471448,-1.52821437488239
ERBIN_PDZ1 binding CRIPT,2,EIRVRVEKDPELGFSISGGVGGRGNPFRPDDDGIFVTRVQPEGPASKLLQPGDKIIQANGYSFINNEHGQAVSLLKNFQNTVELIIVREV*,2,2,FALSE,FALSE,94,116,113,53,7,0,0,-0.866928755361273,0.221283213554551,,,,,-0.866928755361273,0.221283213554551,0.0286773679393212,0.0262108826652178,,,,,0.0292208788208942,0.0260248636651111,missense,"I66N,T77N",-0.994259116382825,-1.12813123713294
ERBIN_PDZ1 binding CRIPT,2,EIRVRVEKDPELGFSISGGVGGRGNPFRPDDDGIFVTRVQPEGPASKLLQPGDKIIQANGYSFINNEHGQAVSLLKTFQNTVELIIVREV*,1,1,FALSE,FALSE,164.666666666667,170,175,149,2,5,1,-1.30373706333678,0.353816196145845,-1.1219727576916,0.260656128239438,-1.41576676329119,0.449175368938302,-1.22709929549157,0.190129669573584,-0.0230623511456779,0.0419093461870131,0.00221139485758137,0.0296485404060412,-0.03885449514634,0.0544882620792603,-0.0131383632224237,0.0223609312693091,missense,I66N,-1.43838430153867,-1.64104189621196
ERBIN_PDZ1 binding CRIPT,2,EIRVRVEKDPELGFSISGGVGGRGNPFRPDDDGIFVTRVQPEGPASKLLQPGDKIIQANGYSFINNEHGQAVSLLKRFQNTVELIIVREV*,2,2,FALSE,FALSE,578.333333333333,670,559,506,11,12,9,-1.14844332652349,0.158463871444248,-1.19336655127199,0.165172350531307,-1.1194857839575,0.166255680455028,-1.15376038588569,0.0942155868976483,-0.0046678880100782,0.0187699639497392,-0.00590934946562266,0.0187876615131404,-0.00291344234731292,0.0201680317204652,-0.00451305860404866,0.0110805865693706,missense,"I66N,T77R",-1.34795031769297,-1.53660162619853
ERBIN_PDZ1 binding CRIPT,2,EIRVRVEKDPELGFSISGGVGGRGNPFRPDDDGIFVTRVQPEGPASKLLQPGDKIIQANGYSFINNEHGQAVSLLKSFQNTVELIIVREV*,2,2,FALSE,FALSE,362.333333333333,366,431,290,51,26,10,-0.640577995542581,0.100776477397535,-0.864347846878959,0.132436912655731,-0.985827071925513,0.167207220145713,-0.771857502952288,0.0723107933169373,0.0554884988492945,0.011936921838988,0.0315151470057565,0.0150641428714764,0.0133003383584048,0.0202834604541632,0.040402099224697,0.00850438904677875,missense,"I66N,T77S",-0.877027047474959,-0.992742432943346
ERBIN_PDZ1 binding CRIPT,2,EIRVRVEKDPELGFSISGGVGGRGNPFRPDDDGIFVTRVQPEGPASKLLQPGDKIIQANGYSFINNEHGQAVSLLKMFQNTVELIIVREV*,2,2,FALSE,FALSE,187.333333333333,252,211,99,2,1,3,-1.40890169062608,0.348684410304145,-1.61925171307298,0.536879448245858,-1.02209446400061,0.296227403318435,-1.24960277001399,0.208106553443809,-0.0355190470790622,0.0413014887973849,-0.05435199884155,0.0610677835276847,0.00890083807193544,0.0359345536359781,-0.0157849709204488,0.0244751718586921,missense,"I66N,T77M",-1.46613326675194,-1.67308858149801
ERBIN_PDZ1 binding CRIPT,2,EIRVRVEKDPELGFSISGGVGGRGNPFRPDDDGIFVTRVQPEGPASKLLQPGDKIIQANGYSFINNEHGQAVSLLKIFQNTVELIIVREV*,2,2,FALSE,FALSE,99.3333333333333,84,138,76,0,1,2,,,-1.50172002772217,0.541783812994242,-1.05893757710293,0.355513695982119,-1.19220893880894,0.297234518204817,,,-0.0409832630069085,0.0616256344302918,0.00443149860819653,0.0431264151576865,-0.00903494859233583,0.0349574090532556,missense,"I66N,T77I",-1.3953611100355,-1.59135533429849
ERBIN_PDZ1 binding CRIPT,2,EIRVRVEKDPELGFSISGGVGGRGNPFRPDDDGIFVTRVQPEGPASKLLQPGDKIIQANGYSFINNEHGQAVSLLKQFQNTVELIIVREV*,2,2,FALSE,FALSE,156,138,189,141,7,2,1,-0.913325692703976,0.215355126462453,-1.39690759486012,0.387855177716549,-1.4013546598571,0.450274604375153,-1.08295158778247,0.173704816603326,0.0231816746095817,0.0255087038026452,-0.0290612887500385,0.0441168983284296,-0.0371062014434014,0.0546216073887139,0.003814682517048,0.0204292232449899,missense,"I66N,T77Q",-1.26063620655862,-1.435764430323
ERBIN_PDZ1 binding CRIPT,2,EIRVRVEKDPELGFSISGGVGGRGNPFRPDDDGIFVTRVQPEGPASKLLQPGDKIIQANGYSFINNEHGQAVSLLKHFQNTVELIIVREV*,2,2,FALSE,FALSE,305.666666666667,278,354,285,5,4,14,-1.19033373772538,0.229183404967172,-1.37875008568772,0.275212238432415,-0.895937745192804,0.149625555038729,-1.05169852340434,0.114028372444448,-0.00962978563969513,0.0271466562687493,-0.0269959483031935,0.0313042368369145,0.0242045720538479,0.0181506757059623,0.00749031939203985,0.0134107454386264,missense,"I66N,T77H",-1.22209814900788,-1.39125765349826
ERBIN_PDZ1 binding CRIPT,2,EIRVRVEKDPELGFSISGGVGGRGNPFRPDDDGIFVTRVQPEGPASKLLQPGDKIIQANGYSFINNEHGQAVSLLKPFQNTVELIIVREV*,2,2,FALSE,FALSE,128.666666666667,136,114,136,8,1,0,-0.860183358440255,0.211379952469436,-1.18531673770025,0.571135939534976,,,-0.89935379168905,0.198238452231993,0.029476356730143,0.0250378464907365,-0.00499371696330989,0.0649643156100674,,,0.0254074076758783,0.0233145958504821,missense,"I66N,T77P",-1.03424232893971,-1.17430699250572
ERBIN_PDZ1 binding CRIPT,2,EIRVRVEKDPELGFSISGGVGGRGNPFRPDDDGIFVTRVQPEGPASKLLQPGDKIIQANGYSFINNEHGQAVSLLKLFQNTVELIIVREV*,2,2,FALSE,FALSE,387.666666666667,354,382,427,9,10,3,-0.982077047116865,0.188463565476269,-0.876522586087503,0.220721910936237,-1.392521028177,0.261045997564488,-1.04294758481204,0.125634541474577,0.0150381120923699,0.0223234122553509,0.0301303215278534,0.0251061908234909,-0.0360346172217754,0.0316667914441888,0.00851950719236164,0.0147757335994155,missense,"I66N,T77L",-1.21130739354746,-1.37879564125452
ERBIN_PDZ1 binding CRIPT,2,EIRVRVEKDPELGFSISGGVGGRGNPFRPDDDGIFVTRVQPEGPASKLLQPGDKIIQANGYSFINNEHGQAVSLLKEFQNTVELIIVREV*,2,2,FALSE,FALSE,309.333333333333,346,337,245,1,6,2,-1.67878100620697,0.483195915443836,-1.2528936561152,0.229957540733692,-1.36462377413027,0.320661434611273,-1.3413141893696,0.174291676230419,-0.0674861129980329,0.0572343072959247,-0.0126803077589076,0.0261567049436637,-0.0326504759822794,0.0388985805902698,-0.0265710452318432,0.0204982431292383,missense,"I66N,T77E",-1.57922233585648,-1.803692723996
ERBIN_PDZ1 binding CRIPT,2,EIRVRVEKDPELGFSISGGVGGRGNPFRPDDDGIFVTRVQPEGPASKLLQPGDKIIQANGYSFINNEHGQAVSLLKDFQNTVELIIVREV*,2,2,FALSE,FALSE,293,352,269,258,7,1,0,-1.16349368564085,0.195142036887583,-1.68647416310402,0.534867539318914,,,-1.22492966209175,0.183322126244144,-0.00645059529527045,0.0231144737540208,-0.0619982703464648,0.0608389373328276,,,-0.0128831951392842,0.0215603039456313,missense,"I66N,T77D",-1.43570893326711,-1.63795217072619
ERBIN_PDZ1 binding CRIPT,2,EIRVRVEKDPELGFSISGGVGGRGNPFRPDDDGIFVTRVQPEGPASKLLQPGDKIIQANGYSFINNEHGQAVSLLKAFQNTVELIIVREV*,2,2,FALSE,FALSE,143.666666666667,134,148,149,2,3,0,-1.24016266598864,0.357997706269489,-1.21698583925756,0.327414957899866,,,-1.22754216971734,0.241607129522828,-0.0155319965261979,0.0424046439073133,-0.00859594432503363,0.0372420770399815,,,-0.0131904491495998,0.0284151359940386,missense,"I66N,T77A",-1.43893040838419,-1.6416725833052
ERBIN_PDZ1 binding CRIPT,2,EIRVRVEKDPELGFSISGGVGGRGNPFRPDDDGIFVTRVQPEGPASKLLQPGDKIIQANGYSFINNEHGQAVSLLKGFQNTVELIIVREV*,2,2,FALSE,FALSE,444.333333333333,412,502,419,33,7,6,-0.775359978368345,0.112011552305543,-1.24105796365272,0.215641612693839,-1.17767783595969,0.197428784217806,-0.935661562585417,0.0887835043526837,0.0395236424081591,0.0132677106747898,-0.0113340474251211,0.0245283282244726,-0.00997256446240102,0.0239495575233272,0.0211372925940169,0.0104417256030123,missense,"I66N,T77G",-1.0790133295499,-1.22601206170269
ERBIN_PDZ1 binding CRIPT,2,EIRVRVEKDPELGFSISGGVGGRGNPFRPDDDGIFVTRVQPEGPASKLLQPGDKIIQANGYSFINNEHGQAVSLLKVFQNTVELIIVREV*,2,2,FALSE,FALSE,581.666666666667,664,556,525,10,14,5,-1.1236389423207,0.167719378692797,-1.05816921549067,0.162338046505815,-1.12533161014902,0.218082053231658,-1.097732702951,0.102857422905969,-0.00172982147769732,0.0198662740159295,0.00946877994869784,0.0184652713280701,-0.00362258388004214,0.0264549503223139,0.00207629260079512,0.0120969429405572,missense,"I66N,T77V",-1.27886275420646,-1.45681387962074
ERBIN_PDZ1 binding CRIPT,2,EIRVRVEKDPELGFSISGGVGGRGNPFRPDDDGIFVTRVQPEGPASKLLQPGDKIIQANGYSFINNEHGQAVSLLK*FQNTVELIIVREV*,2,2,FALSE,TRUE,136.333333333333,152,155,102,0,2,1,,,-1.34201154508321,0.390999566770302,-1.3167966613401,0.458026335261283,-1.33138237527744,0.297379917738724,,,-0.0228170935303205,0.0444745593837909,-0.0268486969079618,0.0555619491200285,-0.0254029760252206,0.0349745093248312,stop,"I66N,T77*",-1.56697544644954,-1.78954905386125
ERBIN_PDZ1 binding CRIPT,2,EIRVRVEKDPELGFSISGGVGGRGNPFRPDDDGIFVTRVQPEGPASKLLQPGDKIIQANGYSFINNEHGQAVSLLKYFQNTVELIIVREV*,2,2,FALSE,FALSE,186.666666666667,214,189,157,6,1,4,-1.07172105399276,0.216693304272219,-1.58877265103162,0.537962479906905,-1.06738987144244,0.250420906658129,-1.11392305089269,0.156751789499583,0.00441982565246876,0.0256672102749326,-0.0508851334792242,0.0611909738327831,0.00340617339895691,0.0303778900975053,0.000172164442563877,0.0184353972696767,missense,"I66N,T77Y",-1.29882702245211,-1.47987018519889
ERBIN_PDZ1 binding CRIPT,2,EIRVRVEKDPELGFSISGGVGGRGNPFRPDDDGIFVTRVQPEGPASKLLQPGDKIIQANGYSFINNEHGQAVSLLKWFQNTVELIIVREV*,2,2,FALSE,FALSE,253.666666666667,288,242,231,3,1,23,-1.33625031603742,0.287524927446875,-1.65719572336007,0.535685053775453,-0.711430898717541,0.139171466989309,-0.872919500859531,0.121977776380488,-0.0269135291808837,0.0340571795554545,-0.0586679707305003,0.0609319261705003,0.0465866038868153,0.0168825182582757,0.0285163141485897,0.014345665671983,missense,"I66N,T77W",-1.00164628622929,-1.13666252128731
ERBIN_PDZ1 binding CRIPT,2,EIRVRVEKDPELGFSISGGVGGRGNPFRPDDDGIFVTRVQPEGPASKLLQPGDKIIQANGYSFINNEHGQAVSLLKCFQNTVELIIVREV*,2,2,FALSE,FALSE,78,82,86,66,2,1,0,-1.10895207601833,0.370237216191242,-1.37081823165979,0.550250177849642,,,-1.1905603281286,0.307176185774259,9.83027079073939e-06,0.0438544075531208,-0.0260937332038198,0.0625886478925229,,,-0.00884105739063379,0.0361266371159835,missense,"I66N,T77C",-1.39332821327667,-1.58900758539512
ERBIN_PDZ1 binding CRIPT,2,EIRVRVEKDPELGFSISGGVGGRGNPFRPDDDGIFVTRVQPEGPASKLLQPGDKIIQANGYSFINNEHGQAVSLLKFFQNTVELIIVREV*,2,2,FALSE,FALSE,295.333333333333,262,355,269,1,16,1,-1.60448374211451,0.484998477273319,-0.995800799715966,0.153657048734885,-1.57004689290751,0.440437108996702,-1.10298590986019,0.138995676755599,-0.0586856403359073,0.0574478198161491,0.0165629254331974,0.0174778442726826,-0.0575698048393587,0.0534282471480321,0.00145846899176358,0.0163471213179601,missense,"I66N,T77F",-1.2853404674874,-1.46429485187654
ERBIN_PDZ1 binding CRIPT,2,EIRVRVEKDPELGFSISGGVGGRGNPFRPDDDGIFVTRVQPEGPASKLLQPGDKIIQANGYSFINTEHGQAVSLLKKFQNTVELIIVREV*,2,2,FALSE,FALSE,234,252,256,194,134,65,38,-0.314409413275171,0.09999768483572,-0.517329732812588,0.112564266580318,-0.537385546340246,0.135814731257188,-0.434951470802153,0.0654924869996114,0.09412299941336,0.0118446742611877,0.0709870007696317,0.0128037128017081,0.0676995798641644,0.0164753216287388,0.0800252293022949,0.00770249590050252,missense,"I66T,T77K",-0.4615892555482,-0.512962229556062
ERBIN_PDZ1 binding CRIPT,2,EIRVRVEKDPELGFSISGGVGGRGNPFRPDDDGIFVTRVQPEGPASKLLQPGDKIIQANGYSFINTEHGQAVSLLKNFQNTVELIIVREV*,2,2,FALSE,FALSE,102.333333333333,172,68,67,95,24,18,-0.300491843117569,0.119361614550297,-0.429114865556835,0.207735143448618,-0.452312483456726,0.221491051848009,-0.353902622666978,0.0937630728969913,0.0957715284297551,0.0141383217617523,0.0810210716119762,0.023629000537572,0.0780195654796699,0.0268684868224889,0.0895572909035796,0.0110273669193824,missense,"I66T,T77N",-0.361648170217677,-0.397542411767608
ERBIN_PDZ1 binding CRIPT,2,EIRVRVEKDPELGFSISGGVGGRGNPFRPDDDGIFVTRVQPEGPASKLLQPGDKIIQANGYSFINTEHGQAVSLLKTFQNTVELIIVREV*,1,1,FALSE,FALSE,112.666666666667,126,104,108,127,147,31,-0.114700822705307,0.130080516663748,-0.0420572875623754,0.149917932155087,-0.434927358728129,0.173502282740653,-0.168830666575411,0.0854948462958941,0.11777837909887,0.0154079701959132,0.125047246320179,0.0170525354577784,0.0801285084404816,0.0210470976529018,0.111323390320475,0.0100549503199065,missense,I66T,-0.133436510439546,-0.133985656288308
ERBIN_PDZ1 binding CRIPT,2,EIRVRVEKDPELGFSISGGVGGRGNPFRPDDDGIFVTRVQPEGPASKLLQPGDKIIQANGYSFINTEHGQAVSLLKRFQNTVELIIVREV*,2,2,FALSE,FALSE,579,638,598,501,175,327,316,-0.474118464342911,0.0682078686371119,-0.315397410729894,0.0672697131953314,-0.243656576989803,0.0771408303443386,-0.351923137344204,0.0406901614082987,0.0752055445785952,0.00807918690701409,0.0939559547358889,0.00765164749145084,0.103331055160924,0.00935774771165478,0.0897900958905678,0.00478552297823208,missense,"I66T,T77R",-0.35920727295503,-0.394723471825508
ERBIN_PDZ1 binding CRIPT,2,EIRVRVEKDPELGFSISGGVGGRGNPFRPDDDGIFVTRVQPEGPASKLLQPGDKIIQANGYSFINTEHGQAVSLLKSFQNTVELIIVREV*,2,2,FALSE,FALSE,403.333333333333,498,423,289,548,640,546,-0.103057163310895,0.0654704135996115,-0.0502283596475406,0.0748129487709718,-0.0425119485555326,0.098423092166271,-0.0726048382215254,0.0440569143212678,0.119157564556629,0.0077549367678523,0.124117821170983,0.00850965887321748,0.127731371803103,0.0119394419450983,0.122640399070237,0.00518148290735042,missense,"I66T,T77S",-0.0147807374854798,0.0030473531953688
ERBIN_PDZ1 binding CRIPT,2,EIRVRVEKDPELGFSISGGVGGRGNPFRPDDDGIFVTRVQPEGPASKLLQPGDKIIQANGYSFINTEHGQAVSLLKMFQNTVELIIVREV*,2,2,FALSE,FALSE,257,312,252,207,112,232,90,-0.395787858128944,0.0911716919153523,-0.16958512965842,0.0991051917745573,-0.329934926415256,0.121361795629783,-0.300958694078934,0.0587207440905289,0.0844837645374876,0.0107992399459328,0.110541489617591,0.0112727995410002,0.0928648594601846,0.0147220746816898,0.0957839653144678,0.0069060790229945,missense,"I66T,T77M",-0.296363174730438,-0.322146169486098
ERBIN_PDZ1 binding CRIPT,2,EIRVRVEKDPELGFSISGGVGGRGNPFRPDDDGIFVTRVQPEGPASKLLQPGDKIIQANGYSFINTEHGQAVSLLKIFQNTVELIIVREV*,2,2,FALSE,FALSE,146,170,133,135,4,11,6,-1.05497748080346,0.26683023168454,-0.821334956144386,0.209914322141284,-0.920578432154727,0.224601581125381,-0.914132738147772,0.132964211873889,0.00640309327232833,0.0316059035019944,0.036407682767483,0.0238768729661157,0.0212154762533194,0.027245816805812,0.0236692728190859,0.0156377676859065,missense,"I66T,T77I",-1.05246620235816,-1.19535335339325
ERBIN_PDZ1 binding CRIPT,2,EIRVRVEKDPELGFSISGGVGGRGNPFRPDDDGIFVTRVQPEGPASKLLQPGDKIIQANGYSFINTEHGQAVSLLKQFQNTVELIIVREV*,2,2,FALSE,FALSE,209,238,250,139,526,40,140,0.0948510717668058,0.0918536651470805,-0.645142455524765,0.124684370270412,-0.112216632982288,0.141822810901446,-0.154086982469605,0.0655732823601718,0.142599693061434,0.0108800193239548,0.0564488400928295,0.0141823237187362,0.119275683054687,0.0172041456936541,0.113057378012589,0.00771199814972234,missense,"I66T,T77Q",-0.115256118920013,-0.112989511714056
ERBIN_PDZ1 binding CRIPT,2,EIRVRVEKDPELGFSISGGVGGRGNPFRPDDDGIFVTRVQPEGPASKLLQPGDKIIQANGYSFINTEHGQAVSLLKHFQNTVELIIVREV*,2,2,FALSE,FALSE,89.6666666666667,82,120,67,18,21,89,-0.526342494020996,0.191397123584235,-0.620408469151854,0.176169675222905,-0.0549215976532771,0.203361472120173,-0.42636258793599,0.109304859574038,0.0690196351631949,0.022670890702199,0.0592622272145245,0.0200385610322864,0.126225990477435,0.0246692360177707,0.0810353579154732,0.0128552185348989,missense,"I66T,T77H",-0.4509983305052,-0.500730997179192
ERBIN_PDZ1 binding CRIPT,2,EIRVRVEKDPELGFSISGGVGGRGNPFRPDDDGIFVTRVQPEGPASKLLQPGDKIIQANGYSFINTEHGQAVSLLKPFQNTVELIIVREV*,2,2,FALSE,FALSE,229.333333333333,244,250,194,4,1,5,-0.973291779122953,0.287280251129072,-1.4389485458805,0.545363994101585,-0.923050893722298,0.265033770439622,-1.00190994117127,0.183446542170573,0.0160787225610629,0.0340281977716404,-0.03384327044928,0.0620328650023829,0.0209155485564977,0.0321505375009828,0.0133458971553997,0.02157493635932,missense,"I66T,T77P",-1.16070400140516,-1.32035486806074
ERBIN_PDZ1 binding CRIPT,2,EIRVRVEKDPELGFSISGGVGGRGNPFRPDDDGIFVTRVQPEGPASKLLQPGDKIIQANGYSFINTEHGQAVSLLKLFQNTVELIIVREV*,2,2,FALSE,FALSE,473.666666666667,522,498,401,90,38,24,-0.565766717124969,0.0837639152748491,-0.840308009622133,0.109857198583135,-0.819932219004389,0.130726161587437,-0.698282662016501,0.0593496335891403,0.0643498562434719,0.00992179261852176,0.034249577579393,0.0124957951807471,0.033424599056253,0.0158580408583588,0.0490551514548161,0.00698004199198287,missense,"I66T,T77L",-0.786302137432076,-0.887966178499115
ERBIN_PDZ1 binding CRIPT,2,EIRVRVEKDPELGFSISGGVGGRGNPFRPDDDGIFVTRVQPEGPASKLLQPGDKIIQANGYSFINTEHGQAVSLLKEFQNTVELIIVREV*,2,2,FALSE,FALSE,242.333333333333,264,278,185,180,303,173,-0.278715034102041,0.0955723108879679,-0.203848007042021,0.105455386518542,-0.214099400201009,0.126330698552493,-0.237576122122089,0.0617730913815794,0.0983509802406723,0.0113204909965333,0.106644231143769,0.0119951075363078,0.106916557186553,0.0153248389991968,0.103238316538965,0.00726506206934555,missense,"I66T,T77E",-0.218206320214231,-0.231884493045966
ERBIN_PDZ1 binding CRIPT,2,EIRVRVEKDPELGFSISGGVGGRGNPFRPDDDGIFVTRVQPEGPASKLLQPGDKIIQANGYSFINTEHGQAVSLLKDFQNTVELIIVREV*,2,2,FALSE,FALSE,265,306,275,214,55,106,65,-0.575334360117958,0.101943492405628,-0.42336342745272,0.105380589488698,-0.42892791065728,0.123688138411897,-0.482920953657875,0.0630394701377093,0.06321657385913,0.0120751541655812,0.0816752735529567,0.0119865996881456,0.0808562854323233,0.0150042770996399,0.0743835937197644,0.0074139994150541,missense,"I66T,T77D",-0.520740277304228,-0.581274477021685
ERBIN_PDZ1 binding CRIPT,2,EIRVRVEKDPELGFSISGGVGGRGNPFRPDDDGIFVTRVQPEGPASKLLQPGDKIIQANGYSFINTEHGQAVSLLKAFQNTVELIIVREV*,2,2,FALSE,FALSE,190.666666666667,238,192,142,161,99,210,-0.250989642544965,0.0996704884099022,-0.322848810216655,0.118296987212809,-0.0162740278825958,0.138896440675069,-0.219593145159376,0.0668220303073112,0.101635038589593,0.0118059180130845,0.0931083893237232,0.0134557857088635,0.130914223751154,0.0168491555520248,0.105353273729932,0.00785886195630918,missense,"I66T,T77A",-0.19603156663686,-0.206275345327191
ERBIN_PDZ1 binding CRIPT,2,EIRVRVEKDPELGFSISGGVGGRGNPFRPDDDGIFVTRVQPEGPASKLLQPGDKIIQANGYSFINTEHGQAVSLLKGFQNTVELIIVREV*,2,2,FALSE,FALSE,602.333333333333,564,695,548,984,1003,1196,0.0150650687953244,0.0604778421595993,-0.0453961555342964,0.0584599835581467,0.0873657623792025,0.0702540834540673,0.0111065624824704,0.0360698510686345,0.133149082106272,0.00716356925239629,0.124667464104259,0.00664957772666698,0.14348648938311,0.00852233487430889,0.132485600409922,0.00424213360518042,missense,"I66T,T77G",0.0884435332276864,0.122258851426127
ERBIN_PDZ1 binding CRIPT,2,EIRVRVEKDPELGFSISGGVGGRGNPFRPDDDGIFVTRVQPEGPASKLLQPGDKIIQANGYSFINTEHGQAVSLLKVFQNTVELIIVREV*,2,2,FALSE,FALSE,615.333333333333,708,611,527,57,20,20,-0.782865065491414,0.0838528721760903,-1.06008099530064,0.135726776196699,-0.951293005815536,0.124083327156201,-0.882261309271045,0.061844697324579,0.0386346687042115,0.00993232951765314,0.00925132302057491,0.0154383510390863,0.0174895735101688,0.015052216388745,0.0274176348299468,0.007273483561759,missense,"I66T,T77V",-1.01316564144627,-1.14996597777657
ERBIN_PDZ1 binding CRIPT,2,EIRVRVEKDPELGFSISGGVGGRGNPFRPDDDGIFVTRVQPEGPASKLLQPGDKIIQANGYSFINTEHGQAVSLLK*FQNTVELIIVREV*,2,2,FALSE,TRUE,244.666666666667,242,264,228,1,23,1,-1.42534785117383,0.492026755371083,-0.599695423313199,0.172266017868832,-1.24673868995892,0.466498241383576,-0.750172501729021,0.153531089222521,-0.037467086324724,0.0582803157366479,0.0616182492295351,0.019594536395017,-0.0183501518644484,0.0565896533821601,0.0429524472214924,0.0180566144227073,stop,"I66T,T77*",-0.850287339169266,-0.961861316832263
ERBIN_PDZ1 binding CRIPT,2,EIRVRVEKDPELGFSISGGVGGRGNPFRPDDDGIFVTRVQPEGPASKLLQPGDKIIQANGYSFINTEHGQAVSLLKYFQNTVELIIVREV*,2,2,FALSE,FALSE,389.666666666667,408,390,371,17,45,31,-0.930198494949434,0.139504611185764,-0.713694485960791,0.116869843397822,-0.757416304454058,0.115213645970566,-0.78581139792915,0.0707227445849452,0.0211830998745845,0.0165242493378083,0.0486513343981555,0.0132934540907669,0.0410082373670416,0.0139762590980666,0.0387609977216199,0.00831762046600948,missense,"I66T,T77Y",-0.89423355244897,-1.01261385681581
ERBIN_PDZ1 binding CRIPT,2,EIRVRVEKDPELGFSISGGVGGRGNPFRPDDDGIFVTRVQPEGPASKLLQPGDKIIQANGYSFINTEHGQAVSLLKWFQNTVELIIVREV*,2,2,FALSE,FALSE,385.666666666667,448,391,318,28,12,22,-0.856575016176164,0.111786949380382,-1.09945886987381,0.169868211102465,-0.775411585158874,0.145857462674245,-0.885039495596008,0.0786441147602655,0.0299037630127109,0.0132411065739947,0.00477225508815213,0.0193217959408459,0.0388252780174416,0.0176935785040828,0.0270908955387821,0.00924924368108343,missense,"I66T,T77W",-1.01659141445793,-1.15392232961609
ERBIN_PDZ1 binding CRIPT,2,EIRVRVEKDPELGFSISGGVGGRGNPFRPDDDGIFVTRVQPEGPASKLLQPGDKIIQANGYSFINTEHGQAVSLLKCFQNTVELIIVREV*,2,2,FALSE,FALSE,448.333333333333,434,538,373,120,86,110,-0.461857200791287,0.0801676462226596,-0.645462346951827,0.0858878896346063,-0.441637488330738,0.0961722323532729,-0.518719061274912,0.0500452324887289,0.0766578849306559,0.00949581640168479,0.0564124537858401,0.0097693869061159,0.0793145205737004,0.0116663961641504,0.0701734195486779,0.00588576210407795,missense,"I66T,T77C",-0.564882813692389,-0.632253746356133
ERBIN_PDZ1 binding CRIPT,2,EIRVRVEKDPELGFSISGGVGGRGNPFRPDDDGIFVTRVQPEGPASKLLQPGDKIIQANGYSFINTEHGQAVSLLKFFQNTVELIIVREV*,2,2,FALSE,FALSE,208.333333333333,218,223,184,3,9,7,-1.25829525179747,0.291448837025491,-0.795937393257994,0.230068414360199,-0.960900548002054,0.202143488806119,-0.967875653673265,0.134671552152155,-0.0176797919753771,0.0345219646238829,0.0392965489320278,0.026169316353254,0.0163241082758798,0.0245214857210854,0.0173486304755049,0.0158385660079215,missense,"I66T,T77F",-1.1187364261803,-1.27188741476606
ERBIN_PDZ1 binding CRIPT,2,EIRVRVEKDPELGFSISGGVGGRGNPFRPDDDGIFVTRVQPEGPASKLLQPGDKIIQANGYSFINREHGQAVSLLKKFQNTVELIIVREV*,2,2,FALSE,FALSE,583.666666666667,668,545,538,160,282,221,-0.50754037372709,0.0680437282411502,-0.322946748564905,0.0706834834258076,-0.372022137543565,0.0784585801426618,-0.40563372553865,0.0415733467937509,0.0712467366272623,0.00805974456165917,0.0930972492477349,0.00803994952485725,0.0877593724973421,0.00951760041358641,0.0834732555271265,0.00488939339333588,missense,"I66R,T77K",-0.42543763404469,-0.471211496582804
ERBIN_PDZ1 binding CRIPT,2,EIRVRVEKDPELGFSISGGVGGRGNPFRPDDDGIFVTRVQPEGPASKLLQPGDKIIQANGYSFINREHGQAVSLLKNFQNTVELIIVREV*,2,2,FALSE,FALSE,272,316,248,252,392,156,187,-0.0608087391381365,0.0813379938869113,-0.279611298275706,0.103106650544882,-0.2087436112753,0.107267101472781,-0.161489044472767,0.0548717316310171,0.124161868638238,0.00963444347968342,0.098026474804761,0.0117279486788179,0.107566253609834,0.0130122850488143,0.112186830033018,0.00645340110452503,missense,"I66R,T77N",-0.124383578807488,-0.123530619543731
ERBIN_PDZ1 binding CRIPT,2,EIRVRVEKDPELGFSISGGVGGRGNPFRPDDDGIFVTRVQPEGPASKLLQPGDKIIQANGYSFINREHGQAVSLLKTFQNTVELIIVREV*,1,1,FALSE,FALSE,324.666666666667,354,364,256,108,337,161,-0.434881338890359,0.0866827144053819,-0.185951914027533,0.0831166764814052,-0.251811418039958,0.107481913579807,-0.292510868186574,0.0523854028077425,0.0798531618778792,0.0102675228720951,0.108679836600023,0.00945417304292616,0.102341813214275,0.0130383433307122,0.0967775043795586,0.00616098683769948,missense,I66R,-0.285946186607947,-0.310115813131391
ERBIN_PDZ1 binding CRIPT,2,EIRVRVEKDPELGFSISGGVGGRGNPFRPDDDGIFVTRVQPEGPASKLLQPGDKIIQANGYSFINREHGQAVSLLKRFQNTVELIIVREV*,2,2,FALSE,FALSE,1574.33333333333,1746,1545,1432,592,840,479,-0.419914368027224,0.0395021454398101,-0.321660616423232,0.042423539524284,-0.423161651422417,0.0489073035661585,-0.386942363510488,0.0248870406031494,0.0816259918673111,0.00467900878026605,0.0932435413799302,0.00482549953553217,0.0815557749104504,0.00593281412692251,0.0856715250690601,0.00292693615715854,missense,"I66R,T77R",-0.402389373022094,-0.444593553834124
ERBIN_PDZ1 binding CRIPT,2,EIRVRVEKDPELGFSISGGVGGRGNPFRPDDDGIFVTRVQPEGPASKLLQPGDKIIQANGYSFINREHGQAVSLLKSFQNTVELIIVREV*,2,2,FALSE,FALSE,1529.33333333333,1728,1616,1244,1828,1970,1872,-0.130527780928698,0.0358351882152751,-0.0960761755253139,0.0387371654061049,-0.0255993978747458,0.0471129878135566,-0.0934789631813967,0.0229678330304389,0.115903684049585,0.00424465958582539,0.118902824574655,0.00440618995423501,0.129782988070713,0.00571515048429712,0.120185417296054,0.00270122036687096,missense,"I66R,T77S",-0.0405205567650223,-0.0266790125062571
ERBIN_PDZ1 binding CRIPT,2,EIRVRVEKDPELGFSISGGVGGRGNPFRPDDDGIFVTRVQPEGPASKLLQPGDKIIQANGYSFINREHGQAVSLLKMFQNTVELIIVREV*,2,2,FALSE,FALSE,673.333333333333,748,688,584,188,281,285,-0.499402226463413,0.0631886144992039,-0.402239725156194,0.0661339359855177,-0.333313152093939,0.0729967575303121,-0.419335893313018,0.0387271404957889,0.0722106959787832,0.00748465883973625,0.0840780060161982,0.00752245760159531,0.0924550559427343,0.00885504132750923,0.0818617593701598,0.00455465435155592,missense,"I66R,T77M",-0.442333734979614,-0.490724441482239
ERBIN_PDZ1 binding CRIPT,2,EIRVRVEKDPELGFSISGGVGGRGNPFRPDDDGIFVTRVQPEGPASKLLQPGDKIIQANGYSFINREHGQAVSLLKIFQNTVELIIVREV*,2,2,FALSE,FALSE,402.333333333333,382,460,365,17,48,22,-0.945559657091572,0.136320932574398,-0.75897362187993,0.106151965242082,-0.842512013267241,0.124611507009526,-0.833483679784642,0.0695121658471833,0.0193635781311979,0.0161471442461666,0.0435010227599191,0.0120743404420152,0.0306855046344058,0.0151162884734209,0.0331543156061322,0.00817524569613852,missense,"I66R,T77I",-0.9530180965658,-1.08050286710925
ERBIN_PDZ1 binding CRIPT,2,EIRVRVEKDPELGFSISGGVGGRGNPFRPDDDGIFVTRVQPEGPASKLLQPGDKIIQANGYSFINREHGQAVSLLKQFQNTVELIIVREV*,2,2,FALSE,FALSE,308.666666666667,282,347,297,118,212,291,-0.364575066909125,0.0995061182974893,-0.274598275660605,0.086803529808867,-0.15529182007907,0.0987648543112402,-0.265248381666274,0.0545359279645546,0.0881809035801422,0.0117864484579343,0.0985966850835835,0.0098735371322676,0.114050347370786,0.0119809001963997,0.0999838139927721,0.00641390762240523,missense,"I66R,T77Q",-0.252328898338738,-0.271291927301636
ERBIN_PDZ1 binding CRIPT,2,EIRVRVEKDPELGFSISGGVGGRGNPFRPDDDGIFVTRVQPEGPASKLLQPGDKIIQANGYSFINREHGQAVSLLKHFQNTVELIIVREV*,2,2,FALSE,FALSE,406,426,428,364,144,185,253,-0.414365961690861,0.0800553254963773,-0.388568832005926,0.0828305518185106,-0.205393970951459,0.0889579828840344,-0.343907664200069,0.0483281562040353,0.0822831977399359,0.00948251206951171,0.0856330127244237,0.00942162756361479,0.107972589514379,0.0107912548652983,0.0907327864473283,0.00568381874157011,missense,"I66R,T77H",-0.349323417676464,-0.383308819167627
ERBIN_PDZ1 binding CRIPT,2,EIRVRVEKDPELGFSISGGVGGRGNPFRPDDDGIFVTRVQPEGPASKLLQPGDKIIQANGYSFINREHGQAVSLLKPFQNTVELIIVREV*,2,2,FALSE,FALSE,486.333333333333,508,522,429,6,18,3,-1.23790882895954,0.207826657929964,-0.899648831391086,0.157106297772101,-1.3075248963577,0.265403932458591,-1.07459558031394,0.113326670107459,-0.0152650306910244,0.0246169605827953,0.0274998082038257,0.0178701818714229,-0.0257239639078148,0.0321954408650052,0.00479742292315422,0.0133282190356503,missense,"I66R,T77P",-1.25033243945212,-1.42386483049342
ERBIN_PDZ1 binding CRIPT,2,EIRVRVEKDPELGFSISGGVGGRGNPFRPDDDGIFVTRVQPEGPASKLLQPGDKIIQANGYSFINREHGQAVSLLKLFQNTVELIIVREV*,2,2,FALSE,FALSE,1210.66666666667,1314,1236,1082,151,199,81,-0.688049489139624,0.062481901482949,-0.641883998104234,0.0589335441321541,-0.781125860457784,0.0732058428140342,-0.693627752712927,0.0369947126208218,0.0498655248847194,0.00740094904698023,0.056819475946076,0.00670344325404973,0.0381320945714837,0.00888040490379636,0.0496026099721297,0.00435090550621233,missense,"I66R,T77L",-0.780562183088265,-0.881337228230208
ERBIN_PDZ1 binding CRIPT,2,EIRVRVEKDPELGFSISGGVGGRGNPFRPDDDGIFVTRVQPEGPASKLLQPGDKIIQANGYSFINREHGQAVSLLKEFQNTVELIIVREV*,2,2,FALSE,FALSE,616,760,567,521,405,373,371,-0.285709896152802,0.0557242201332574,-0.268493397009006,0.068666696489264,-0.252702200253502,0.076627011224791,-0.272546374186811,0.0376773068884065,0.0975224424337289,0.00660050517190955,0.0992910894031691,0.00781054847688511,0.10223375480755,0.00929541768916619,0.0991255055050876,0.00443118463117225,missense,"I66R,T77E",-0.261328030467304,-0.281684832152511
ERBIN_PDZ1 binding CRIPT,2,EIRVRVEKDPELGFSISGGVGGRGNPFRPDDDGIFVTRVQPEGPASKLLQPGDKIIQANGYSFINREHGQAVSLLKDFQNTVELIIVREV*,2,2,FALSE,FALSE,387.666666666667,464,310,389,253,277,90,-0.351657712286749,0.0767175620461942,-0.180883429298507,0.0901440073519089,-0.491406114221792,0.0936678590569561,-0.339155401358714,0.0495714035044466,0.0897109575815889,0.00908715570807928,0.109256355461486,0.0102535024301461,0.0732772217403155,0.0113625973409056,0.0912916946019974,0.00583003562343604,missense,"I66R,T77D",-0.343463416984674,-0.376541229943938
ERBIN_PDZ1 binding CRIPT,2,EIRVRVEKDPELGFSISGGVGGRGNPFRPDDDGIFVTRVQPEGPASKLLQPGDKIIQANGYSFINREHGQAVSLLKAFQNTVELIIVREV*,2,2,FALSE,FALSE,394.333333333333,512,342,329,336,170,372,-0.232622768634906,0.0666430006643674,-0.355958243451903,0.0910631517241121,-0.0944863053451442,0.0921772318251953,-0.229635070686809,0.0464516580773175,0.103810585343684,0.00789382910168716,0.0893423302798527,0.0103580512441038,0.121426501656622,0.011181773340118,0.104172254444335,0.00546312595999303,missense,"I66R,T77A",-0.208414234115935,-0.220575822647837
ERBIN_PDZ1 binding CRIPT,2,EIRVRVEKDPELGFSISGGVGGRGNPFRPDDDGIFVTRVQPEGPASKLLQPGDKIIQANGYSFINREHGQAVSLLKGFQNTVELIIVREV*,2,2,FALSE,FALSE,1578.66666666667,1732,1748,1256,1881,2055,2544,-0.104183699817806,0.0353734319022964,-0.111455296000198,0.037632206762716,0.0654012315196127,0.0465405930370554,-0.0669904174935287,0.0225475842721233,0.119024126887651,0.00418996478839819,0.117153514179043,0.00428050554694024,0.140822030918359,0.00564571480560325,0.123300704620114,0.00265179539484117,missense,"I66R,T77G",-0.00785761255565553,0.0110427218196375
ERBIN_PDZ1 binding CRIPT,2,EIRVRVEKDPELGFSISGGVGGRGNPFRPDDDGIFVTRVQPEGPASKLLQPGDKIIQANGYSFINREHGQAVSLLKVFQNTVELIIVREV*,2,2,FALSE,FALSE,1212.66666666667,1378,1261,999,141,79,104,-0.722199081849904,0.0561359393936863,-0.900963771160624,0.074116669490269,-0.742835019482297,0.0719754179208554,-0.774950944756487,0.0380030772693666,0.0458205232182307,0.00664927310623571,0.0273502393248894,0.00843046002787577,0.0427770540296106,0.00873114535243931,0.0400382831000258,0.00446949811014985,missense,"I66R,T77V",-0.88084156104834,-0.997147732927183
ERBIN_PDZ1 binding CRIPT,2,EIRVRVEKDPELGFSISGGVGGRGNPFRPDDDGIFVTRVQPEGPASKLLQPGDKIIQANGYSFINREHGQAVSLLK*FQNTVELIIVREV*,2,2,FALSE,TRUE,417,450,399,402,8,12,0,-1.07807702485764,0.194853731816357,-1.00221099499945,0.176493197441234,,,-1.03640210758373,0.130810216810154,0.00366696417740803,0.0230803241668366,0.0158337926283924,0.0200753603265411,,,0.00928931322397901,0.0153844388094474,stop,"I66R,T77*",-1.20323618571101,-1.36947437628392
ERBIN_PDZ1 binding CRIPT,2,EIRVRVEKDPELGFSISGGVGGRGNPFRPDDDGIFVTRVQPEGPASKLLQPGDKIIQANGYSFINREHGQAVSLLKYFQNTVELIIVREV*,2,2,FALSE,FALSE,854.666666666667,794,883,887,49,86,91,-0.846376456089045,0.0867582596945757,-0.779075935743895,0.0790390381648762,-0.704186400713144,0.0708533429483734,-0.766931753993206,0.0450778461506724,0.0311117772018747,0.0102764711726876,0.0412144689433013,0.0089903588015139,0.0474654145545269,0.00859502944003366,0.0409814108816885,0.00530155352294222,missense,"I66R,T77Y",-0.87095312158504,-0.985727786092589
ERBIN_PDZ1 binding CRIPT,2,EIRVRVEKDPELGFSISGGVGGRGNPFRPDDDGIFVTRVQPEGPASKLLQPGDKIIQANGYSFINREHGQAVSLLKWFQNTVELIIVREV*,2,2,FALSE,FALSE,835,972,828,705,32,43,36,-1.0107822355245,0.098131850321698,-0.94913823801202,0.09657679626123,-0.884590136554078,0.0949810795425663,-0.946797009872632,0.0557359692582512,0.0116379973111823,0.0116236671240707,0.0218705959471168,0.0109852051650472,0.0255811200932946,0.0115219006040318,0.0198276654747941,0.00655504309562655,missense,"I66R,T77W",-1.09274441534731,-1.24186979844362
ERBIN_PDZ1 binding CRIPT,2,EIRVRVEKDPELGFSISGGVGGRGNPFRPDDDGIFVTRVQPEGPASKLLQPGDKIIQANGYSFINREHGQAVSLLKCFQNTVELIIVREV*,2,2,FALSE,FALSE,908.666666666667,912,1010,804,309,235,227,-0.420051973485261,0.0547581128228981,-0.543031412293075,0.059311304680689,-0.440074441211676,0.0639657770357904,-0.466275164555752,0.0340567067448815,0.0816096925716855,0.00648607025862773,0.0680635426191279,0.00674641193068395,0.0795041296372316,0.00775951724928272,0.0763412857878712,0.00400537002188698,missense,"I66R,T77C",-0.500214405964581,-0.557569588064993
ERBIN_PDZ1 binding CRIPT,2,EIRVRVEKDPELGFSISGGVGGRGNPFRPDDDGIFVTRVQPEGPASKLLQPGDKIIQANGYSFINREHGQAVSLLKFFQNTVELIIVREV*,2,2,FALSE,FALSE,778.333333333333,712,892,731,31,90,72,-0.946322934736754,0.101310304489539,-0.772425124679878,0.0749269165840643,-0.713305942557485,0.0806222521685523,-0.790700611682707,0.0482578408064596,0.0192731682872812,0.0120001533830679,0.0419709707830866,0.00852262223354315,0.0463591473359308,0.00978006967738186,0.0381859829280348,0.00567554902871629,missense,"I66R,T77F",-0.900262426889338,-1.01957647471289
ERBIN_PDZ1 binding CRIPT,2,EIRVRVEKDPELGFSISGGVGGRGNPFRPDDDGIFVTRVQPEGPASKLLQPGDKIIQANGYSFINSEHGQAVSLLKKFQNTVELIIVREV*,2,2,FALSE,FALSE,435.333333333333,528,406,372,65,25,24,-0.676527703075892,0.0847351287203172,-0.901065849262062,0.130026433366786,-0.82446008776311,0.123630333746691,-0.763545442812264,0.0615634213703812,0.0512302745092352,0.0100368323508771,0.0273386283693539,0.0147899609710587,0.0328753354130376,0.0149972649703805,0.0413796710361576,0.00724040302102262,missense,"I66S,T77K",-0.86677747168406,-0.980905417502878
ERBIN_PDZ1 binding CRIPT,2,EIRVRVEKDPELGFSISGGVGGRGNPFRPDDDGIFVTRVQPEGPASKLLQPGDKIIQANGYSFINSEHGQAVSLLKNFQNTVELIIVREV*,2,2,FALSE,FALSE,428,526,421,337,295,78,96,-0.304531780629179,0.0700741854072205,-0.606212879068944,0.0942061581075315,-0.450836039739366,0.100203416148834,-0.421294057720303,0.0490335867079449,0.0952929999124281,0.00830025116711616,0.0608769159962674,0.0107155550265189,0.0781986689162785,0.0121554082835402,0.0816314619114649,0.00576678360996005,missense,"I66S,T77N",-0.444748341486955,-0.493513018794427
ERBIN_PDZ1 binding CRIPT,2,EIRVRVEKDPELGFSISGGVGGRGNPFRPDDDGIFVTRVQPEGPASKLLQPGDKIIQANGYSFINSEHGQAVSLLKTFQNTVELIIVREV*,1,1,FALSE,FALSE,371.333333333333,470,312,332,51,35,49,-0.710042241729316,0.0930853204516597,-0.734901264190952,0.12561437056615,-0.617006646018085,0.109774870036788,-0.686567212574502,0.0618075896531657,0.0472604946686724,0.0110259082603714,0.0462391523961988,0.014288107348425,0.0580409573164954,0.0133164957428973,0.0504329919588738,0.00726911937129943,missense,I66S,-0.771855852761682,-0.871282473905928
ERBIN_PDZ1 binding CRIPT,2,EIRVRVEKDPELGFSISGGVGGRGNPFRPDDDGIFVTRVQPEGPASKLLQPGDKIIQANGYSFINSEHGQAVSLLKRFQNTVELIIVREV*,2,2,FALSE,FALSE,1220.66666666667,1132,1436,1094,123,98,151,-0.707730818433792,0.0607625983378292,-0.86126879391674,0.0696004742611643,-0.627817852031017,0.0657289867516889,-0.726352387891206,0.0375625224730293,0.0475342815674409,0.00719729847503314,0.0318653763549733,0.00791676177863038,0.0567294788442499,0.00797340750183076,0.0457539033516644,0.00441768496839582,missense,"I66S,T77R",-0.820914830066146,-0.927939635499107
ERBIN_PDZ1 binding CRIPT,2,EIRVRVEKDPELGFSISGGVGGRGNPFRPDDDGIFVTRVQPEGPASKLLQPGDKIIQANGYSFINSEHGQAVSLLKSFQNTVELIIVREV*,2,2,FALSE,FALSE,1538.33333333333,1686,1692,1237,2002,1463,1059,-0.0838591273108547,0.0356074468518756,-0.201192136484315,0.0390742364543796,-0.164186224935634,0.0481058916149097,-0.143332531347739,0.0230891025258644,0.121431562032157,0.00421768373863756,0.106946325270905,0.00444453037102083,0.112971390917744,0.005835596987576,0.114322196611993,0.00271548273243629,missense,"I66S,T77S",-0.10199483832216,-0.0976743429305302
ERBIN_PDZ1 binding CRIPT,2,EIRVRVEKDPELGFSISGGVGGRGNPFRPDDDGIFVTRVQPEGPASKLLQPGDKIIQANGYSFINSEHGQAVSLLKMFQNTVELIIVREV*,2,2,FALSE,FALSE,411.666666666667,456,445,334,37,25,44,-0.774244027023296,0.104837612125654,-0.928586645041681,0.129354954696596,-0.640952753036152,0.113968287683276,-0.769686004448356,0.0662648566138319,0.039655826270167,0.0124179611556921,0.0242082533761026,0.014713583091055,0.0551361191503634,0.0138251880166294,0.0406574866605808,0.00779333340049304,missense,"I66S,T77M",-0.874349379349255,-0.989650051405317
ERBIN_PDZ1 binding CRIPT,2,EIRVRVEKDPELGFSISGGVGGRGNPFRPDDDGIFVTRVQPEGPASKLLQPGDKIIQANGYSFINSEHGQAVSLLKIFQNTVELIIVREV*,2,2,FALSE,FALSE,337.333333333333,338,381,293,11,10,16,-0.955548654390628,0.168672657368583,-1.06171797790242,0.189346620485644,-0.866094793930285,0.144271187824154,-0.943518019846482,0.0948793397283428,0.0181803865463369,0.0199791893840539,0.00906512312134054,0.0215373832417977,0.0278247406161942,0.0175011517466544,0.0202133037119611,0.0111586497746571,missense,"I66S,T77I",-1.08870110283218,-1.23720026346494
ERBIN_PDZ1 binding CRIPT,2,EIRVRVEKDPELGFSISGGVGGRGNPFRPDDDGIFVTRVQPEGPASKLLQPGDKIIQANGYSFINSEHGQAVSLLKQFQNTVELIIVREV*,2,2,FALSE,FALSE,258,272,296,206,23,99,44,-0.770432350490249,0.133185785448533,-0.46755300321475,0.10574330861451,-0.522525877733412,0.131704047855912,-0.567052691640653,0.0701073218322093,0.0401073173921577,0.0157757876839844,0.0766488948088404,0.012027857466086,0.0695021665005909,0.0159766656249089,0.0644889569972599,0.00824524130547993,missense,"I66S,T77Q",-0.624482864622909,-0.70108456799303
ERBIN_PDZ1 binding CRIPT,2,EIRVRVEKDPELGFSISGGVGGRGNPFRPDDDGIFVTRVQPEGPASKLLQPGDKIIQANGYSFINSEHGQAVSLLKHFQNTVELIIVREV*,2,2,FALSE,FALSE,229.333333333333,250,227,211,17,29,28,-0.825522563635412,0.151327800136101,-0.700103005049941,0.143806648245283,-0.639788332441422,0.139541733285276,-0.716697389858865,0.0835135834733657,0.0335819100214186,0.0179246999789936,0.0501973082975035,0.01635740256696,0.0552773718968933,0.0169274342718618,0.0468894165405881,0.00982193628322117,missense,"I66S,T77H",-0.809009281691086,-0.914190172807397
ERBIN_PDZ1 binding CRIPT,2,EIRVRVEKDPELGFSISGGVGGRGNPFRPDDDGIFVTRVQPEGPASKLLQPGDKIIQANGYSFINSEHGQAVSLLKPFQNTVELIIVREV*,2,2,FALSE,FALSE,287,344,286,231,2,1,5,-1.29688559258047,0.354611215072416,-1.27574383593586,0.559313073689991,-0.997410930885358,0.238991599735008,-1.11156318120045,0.186803724064684,-0.0222507979637032,0.0420035157693608,-0.0152794197931192,0.0636195142501767,0.0118951314246739,0.0289914314577911,0.000449705996762612,0.0219697706519432,missense,"I66S,T77P",-1.29591707439353,-1.47650954854396
ERBIN_PDZ1 binding CRIPT,2,EIRVRVEKDPELGFSISGGVGGRGNPFRPDDDGIFVTRVQPEGPASKLLQPGDKIIQANGYSFINSEHGQAVSLLKLFQNTVELIIVREV*,2,2,FALSE,FALSE,1097.66666666667,1314,1020,959,34,24,53,-1.06919300626486,0.0924351230529488,-1.11235730763103,0.121448831792394,-0.835167525278753,0.0879698515218894,-0.982219583755391,0.0564282379165248,0.00471927160367144,0.010948892713403,0.0033051119382754,0.0138142947989914,0.0315764448195291,0.0106713872938494,0.015661657393305,0.00663646001452338,missense,"I66S,T77L",-1.13642388224287,-1.29231427874429
ERBIN_PDZ1 binding CRIPT,2,EIRVRVEKDPELGFSISGGVGGRGNPFRPDDDGIFVTRVQPEGPASKLLQPGDKIIQANGYSFINSEHGQAVSLLKEFQNTVELIIVREV*,2,2,FALSE,FALSE,563.333333333333,584,570,536,52,113,47,-0.760691060931047,0.0886355476813804,-0.586127742368439,0.0793540158981393,-0.761780854894471,0.0997623900252105,-0.689262784104788,0.0508612382247808,0.0412611681228243,0.0104988349677562,0.0631615159826478,0.00902618619646037,0.0404787854320045,0.0121019085846039,0.0501159688984781,0.00598173159805613,missense,"I66S,T77E",-0.775179753724143,-0.87512117589886
ERBIN_PDZ1 binding CRIPT,2,EIRVRVEKDPELGFSISGGVGGRGNPFRPDDDGIFVTRVQPEGPASKLLQPGDKIIQANGYSFINSEHGQAVSLLKDFQNTVELIIVREV*,2,2,FALSE,FALSE,428.666666666667,350,515,421,20,34,19,-0.881045542521269,0.129912091620865,-0.888077205873849,0.111823490443709,-0.909089444822571,0.134571490961962,-0.891901732433411,0.0717140496841734,0.0270052417716067,0.0153880203363374,0.0288160320310907,0.0127194526257958,0.0226091745637577,0.0163245074752516,0.02628383577468,0.00843420671601702,missense,"I66S,T77D",-1.025053217594,-1.16369468472807
ERBIN_PDZ1 binding CRIPT,2,EIRVRVEKDPELGFSISGGVGGRGNPFRPDDDGIFVTRVQPEGPASKLLQPGDKIIQANGYSFINSEHGQAVSLLKAFQNTVELIIVREV*,2,2,FALSE,FALSE,274.333333333333,334,237,252,73,58,32,-0.537902300474949,0.102754949988101,-0.530689659616018,0.119725153811345,-0.618669534412174,0.132904695090864,-0.556308326052769,0.067254077552153,0.0676503820430413,0.0121712708982532,0.0694673651779859,0.0136182336642952,0.0578392367750512,0.0161223129282271,0.0657525894486381,0.00790967453473878,missense,"I66S,T77A",-0.611234020465987,-0.685783761788632
ERBIN_PDZ1 binding CRIPT,2,EIRVRVEKDPELGFSISGGVGGRGNPFRPDDDGIFVTRVQPEGPASKLLQPGDKIIQANGYSFINSEHGQAVSLLKGFQNTVELIIVREV*,2,2,FALSE,FALSE,1507,1566,1648,1307,1195,1389,1059,-0.213200278841661,0.0385646579883836,-0.190875967017642,0.0392704769115059,-0.17577486412409,0.0468972291860181,-0.195463092926843,0.0237322491791363,0.106111169255403,0.00456796387453308,0.108119746242567,0.00446685189924159,0.111565604107271,0.0056889773825285,0.108191181357429,0.00279112246894955,missense,"I66S,T77G",-0.166276873452579,-0.17191228778861
ERBIN_PDZ1 binding CRIPT,2,EIRVRVEKDPELGFSISGGVGGRGNPFRPDDDGIFVTRVQPEGPASKLLQPGDKIIQANGYSFINSEHGQAVSLLKVFQNTVELIIVREV*,2,2,FALSE,FALSE,1121.66666666667,1322,1137,906,71,27,30,-0.854397216892933,0.0734526722931822,-1.15938385630149,0.111874111331944,-0.95023526812645,0.100494586918428,-0.94734581770887,0.0523952669719217,0.0301617222160515,0.00870043119854041,-0.00204396056514125,0.0127252105393364,0.0176178848388828,0.0121907294304698,0.0197631208178045,0.00616214695067782,missense,"I66S,T77V",-1.09342114860205,-1.24265134317766
ERBIN_PDZ1 binding CRIPT,2,EIRVRVEKDPELGFSISGGVGGRGNPFRPDDDGIFVTRVQPEGPASKLLQPGDKIIQANGYSFINSEHGQAVSLLK*FQNTVELIIVREV*,2,2,FALSE,TRUE,479.333333333333,460,528,450,33,3,13,-0.686264471815648,0.130083890305376,-1.31022425824299,0.322512216518838,-1.01920953503336,0.144759571850086,-0.874249804948345,0.092676085710345,0.0500769592673035,0.0154083698020263,-0.0192014230887846,0.0366844107885967,0.00925080108530969,0.017560396305997,0.0283598586181932,0.0108995276093697,stop,"I66S,T77*",-1.00328668010921,-1.13855697702687
ERBIN_PDZ1 binding CRIPT,2,EIRVRVEKDPELGFSISGGVGGRGNPFRPDDDGIFVTRVQPEGPASKLLQPGDKIIQANGYSFINSEHGQAVSLLKYFQNTVELIIVREV*,2,2,FALSE,FALSE,285.333333333333,324,304,228,10,7,7,-1.01629639030785,0.194625348283401,-1.15018287523955,0.22310254510071,-1.00785051438052,0.205319573836366,-1.05175345253039,0.1193425449088,0.0109848485173698,0.0230532722549955,-0.000997387593185795,0.0253769779662837,0.0106287334856528,0.0249067680973724,0.00748385924084417,0.0140357391363229,missense,"I66S,T77Y",-1.22216588194425,-1.39133587681501
ERBIN_PDZ1 binding CRIPT,2,EIRVRVEKDPELGFSISGGVGGRGNPFRPDDDGIFVTRVQPEGPASKLLQPGDKIIQANGYSFINSEHGQAVSLLKWFQNTVELIIVREV*,2,2,FALSE,FALSE,913.666666666667,1018,939,784,19,22,35,-1.09340338800412,0.122809117959904,-1.1654932925482,0.123451057059351,-0.908543487702096,0.102389854425422,-1.03663922884287,0.0663275998857153,0.00185156435713235,0.0145466767648528,-0.00273888329203856,0.0140420395181749,0.0226754031611423,0.0124206392602887,0.00926142566602882,0.00780071256437284,missense,"I66S,T77W",-1.20352857920628,-1.36981205526584
ERBIN_PDZ1 binding CRIPT,2,EIRVRVEKDPELGFSISGGVGGRGNPFRPDDDGIFVTRVQPEGPASKLLQPGDKIIQANGYSFINSEHGQAVSLLKCFQNTVELIIVREV*,2,2,FALSE,FALSE,634,672,688,542,25,30,52,-0.973810288747177,0.112006248373989,-0.974980098432447,0.114792328025106,-0.729760320541699,0.104728016223636,-0.884001561463636,0.0636576860528729,0.0160173053631516,0.0132670824268292,0.0189311928031458,0.0130571454381058,0.0443631107721401,0.0127042754114559,0.0272129657756268,0.00748670707619699,missense,"I66S,T77C",-1.01531154107197,-1.15244423126934
ERBIN_PDZ1 binding CRIPT,2,EIRVRVEKDPELGFSISGGVGGRGNPFRPDDDGIFVTRVQPEGPASKLLQPGDKIIQANGYSFINSEHGQAVSLLKFFQNTVELIIVREV*,2,2,FALSE,FALSE,485.333333333333,536,484,436,13,23,7,-1.10569658364224,0.145847375769706,-0.969121332492535,0.131118258351934,-1.06742368665232,0.19123252560559,-1.03785405086864,0.0868669553987931,0.000395441665873547,0.0172755465356946,0.0195976028349078,0.014914151479861,0.00340207136633083,0.023197905971348,0.00911855184794659,0.0102163224898195,missense,"I66S,T77F",-1.20502657250948,-1.37154205563087
ERBIN_PDZ1 binding CRIPT,2,EIRVRVEKDPELGFSISGGVGGRGNPFRPDDDGIFVTRVQPEGPASKLLQPGDKIIQANGYSFINIKHGQAVSLLKKFQNTVELIIVREV*,2,2,FALSE,FALSE,249,256,259,232,249,251,211,-0.124219865520893,0.0919301434964266,-0.146527304206716,0.097721638693987,-0.133748686594588,0.110381272935125,-0.134438991107093,0.057248659355135,0.116650853380508,0.0108890781450418,0.11316422047068,0.0111154261859586,0.116663687247559,0.0133900568558504,0.115368155627795,0.00673294883418932,missense,"E67K,T77K",-0.091028241207807,-0.085009254928815
ERBIN_PDZ1 binding CRIPT,2,EIRVRVEKDPELGFSISGGVGGRGNPFRPDDDGIFVTRVQPEGPASKLLQPGDKIIQANGYSFINIKHGQAVSLLKNFQNTVELIIVREV*,2,2,FALSE,FALSE,135.333333333333,128,176,102,95,135,281,-0.196469184731474,0.131497992913772,-0.211253227999717,0.119762910446159,0.155677132385835,0.161958146632706,-0.121657637345176,0.077691271247605,0.108092958734769,0.0155758695276035,0.105801918345436,0.0136225283230106,0.151773158887524,0.0196467093920422,0.116871355910213,0.00913718085393608,missense,"E67K,T77N",-0.075267593199227,-0.0668076202821408
ERBIN_PDZ1 binding CRIPT,2,EIRVRVEKDPELGFSISGGVGGRGNPFRPDDDGIFVTRVQPEGPASKLLQPGDKIIQANGYSFINIKHGQAVSLLKRFQNTVELIIVREV*,2,2,FALSE,FALSE,363.666666666667,452,350,289,465,335,446,-0.182746219353998,0.0712606140760847,-0.192931043742565,0.0856941300881871,0.00214800277640965,0.0971915180100922,-0.141315624734825,0.0477294111265091,0.109718436915197,0.008440783031828,0.107885989891899,0.00974734757107372,0.133148950995777,0.011790042979722,0.114559402673778,0.00561340102319701,missense,"E67K,T77R",-0.0995077969817481,-0.0948021121818511
ERBIN_PDZ1 binding CRIPT,2,EIRVRVEKDPELGFSISGGVGGRGNPFRPDDDGIFVTRVQPEGPASKLLQPGDKIIQANGYSFINIKHGQAVSLLKSFQNTVELIIVREV*,2,2,FALSE,FALSE,659,652,719,606,1222,1392,1161,0.0342988515218621,0.0563547745549837,0.033276705140365,0.0571285138058119,0.0581951014859224,0.0669885421004341,0.0402362889629605,0.0344189308777633,0.13542731376314,0.00667519401837204,0.133616171753399,0.00649812863157699,0.139947874566507,0.00812620079080381,0.135911513962419,0.00404797078460655,missense,"E67K,T77S",0.124363309348206,0.163741831134836
ERBIN_PDZ1 binding CRIPT,2,EIRVRVEKDPELGFSISGGVGGRGNPFRPDDDGIFVTRVQPEGPASKLLQPGDKIIQANGYSFINIKHGQAVSLLKMFQNTVELIIVREV*,2,2,FALSE,FALSE,124,146,121,105,201,201,160,-0.0314003839966657,0.119217251895532,0.00263879531057073,0.138263547591752,0.00103052210371189,0.161241770880419,-0.0126084940499895,0.0787786344595497,0.127645273156856,0.0141212220796548,0.130131238121948,0.0157268981364254,0.133013392405584,0.0195598077664475,0.129696499948329,0.0092650643878506,missense,"E67K,T77M",0.0592005699646451,0.0884867798076106
ERBIN_PDZ1 binding CRIPT,2,EIRVRVEKDPELGFSISGGVGGRGNPFRPDDDGIFVTRVQPEGPASKLLQPGDKIIQANGYSFINIKHGQAVSLLKIFQNTVELIIVREV*,2,2,FALSE,FALSE,212,188,311,137,31,45,68,-0.598366990216976,0.132466461247339,-0.672938429667429,0.115136765644663,-0.291901431696459,0.14758267740871,-0.551011038843815,0.0748825741058805,0.0604883706877318,0.0156905841028682,0.0532871647159244,0.0130963237714517,0.0974786009325329,0.0179028596871021,0.0663755972909116,0.00880685322078307,missense,"E67K,T77I",-0.604701951902996,-0.678240015782385
ERBIN_PDZ1 binding CRIPT,2,EIRVRVEKDPELGFSISGGVGGRGNPFRPDDDGIFVTRVQPEGPASKLLQPGDKIIQANGYSFINIKHGQAVSLLKQFQNTVELIIVREV*,2,2,FALSE,FALSE,155,150,196,119,141,152,396,-0.133343804440369,0.119796220857524,-0.208215296002938,0.113531885051485,0.205011267102143,0.149678161347227,-0.0849120550783932,0.0721877210513441,0.115570127515127,0.0141898006549829,0.106147470357451,0.0129137753409386,0.157757750759134,0.0181570572364795,0.121192961482668,0.00848991465949212,missense,"E67K,T77Q",-0.0299567287348811,-0.0144790738888697
ERBIN_PDZ1 binding CRIPT,2,EIRVRVEKDPELGFSISGGVGGRGNPFRPDDDGIFVTRVQPEGPASKLLQPGDKIIQANGYSFINIKHGQAVSLLKHFQNTVELIIVREV*,2,2,FALSE,FALSE,150.666666666667,182,141,129,124,130,119,-0.219331025128283,0.111197987675269,-0.160326009889577,0.131903048260537,-0.13004283874196,0.147631219537591,-0.178685917374406,0.0736745223726948,0.105384985515626,0.0131713443633911,0.111594675623403,0.0150034180375768,0.117113233734263,0.0179087482028651,0.110164325634504,0.00866477564900735,missense,"E67K,T77H",-0.145588989885192,-0.148020294381897
ERBIN_PDZ1 binding CRIPT,2,EIRVRVEKDPELGFSISGGVGGRGNPFRPDDDGIFVTRVQPEGPASKLLQPGDKIIQANGYSFINIKHGQAVSLLKPFQNTVELIIVREV*,2,2,FALSE,FALSE,70.3333333333333,94,61,56,3,1,1,-1.03711399200692,0.310108735504196,-1.27574383593586,0.559313073689991,-1.16020374711279,0.480310381473235,-1.10941595327272,0.236163134288323,0.00851901431900999,0.0367322199871965,-0.0152794197931192,0.0636195142501767,-0.00785282950245281,0.058265167137199,0.000702238998155857,0.0277748739899956,missense,"E67K,T77P",-1.29326933424068,-1.47345173018045
ERBIN_PDZ1 binding CRIPT,2,EIRVRVEKDPELGFSISGGVGGRGNPFRPDDDGIFVTRVQPEGPASKLLQPGDKIIQANGYSFINIKHGQAVSLLKLFQNTVELIIVREV*,2,2,FALSE,FALSE,463.333333333333,510,438,442,193,314,259,-0.380653357526073,0.0706985465970055,-0.232420823421201,0.0763240667345145,-0.27871649448657,0.082770603832778,-0.30275975606471,0.0439503576935974,0.0862764383382987,0.00837420642844526,0.103394193223485,0.00868154219820586,0.0990780303845288,0.0100406804690988,0.095572144490469,0.00516895090520172,missense,"E67K,T77L",-0.298584058725061,-0.324711020819671
ERBIN_PDZ1 binding CRIPT,2,EIRVRVEKDPELGFSISGGVGGRGNPFRPDDDGIFVTRVQPEGPASKLLQPGDKIIQANGYSFINIKHGQAVSLLKEFQNTVELIIVREV*,2,2,FALSE,FALSE,191.333333333333,296,152,126,84,159,206,-0.45331947198724,0.0961999249409601,-0.125379904028487,0.126196025203053,0.0194106852702739,0.147038891842836,-0.25775591526873,0.0678685413088988,0.077669174509814,0.0113948315578338,0.115569648468486,0.0143542681217054,0.13524304081673,0.0178368945151954,0.100864994328954,0.00798194090885541,missense,"E67K,T77E",-0.243089961070633,-0.260622076633945
ERBIN_PDZ1 binding CRIPT,2,EIRVRVEKDPELGFSISGGVGGRGNPFRPDDDGIFVTRVQPEGPASKLLQPGDKIIQANGYSFINIKHGQAVSLLKDFQNTVELIIVREV*,2,2,FALSE,FALSE,104.666666666667,100,99,115,117,185,107,-0.0748667918652271,0.144778248346727,0.0352244631525689,0.152025456303607,-0.127800678166673,0.156265511845078,-0.0551917438488131,0.087062522861879,0.122496699533848,0.0171489089431375,0.133837721050997,0.0172922574827166,0.117385224233962,0.0189561510986012,0.124688333026718,0.0102393229537154,missense,"E67K,T77D",0.00669129562311167,0.0278449441035034
ERBIN_PDZ1 binding CRIPT,2,EIRVRVEKDPELGFSISGGVGGRGNPFRPDDDGIFVTRVQPEGPASKLLQPGDKIIQANGYSFINIKHGQAVSLLKAFQNTVELIIVREV*,2,2,FALSE,FALSE,139.666666666667,174,147,98,207,65,156,-0.0704158785611683,0.110018149573442,-0.363726183652203,0.137570390247867,0.0124364002753639,0.166717531819255,-0.143430627132669,0.0763750861501946,0.123023907922102,0.0130315931479502,0.0884587596902952,0.0156480543982914,0.13439700896615,0.0202240576736139,0.114310659679806,0.00898238584184307,missense,"E67K,T77A",-0.102115799932816,-0.0978140389025636
ERBIN_PDZ1 binding CRIPT,2,EIRVRVEKDPELGFSISGGVGGRGNPFRPDDDGIFVTRVQPEGPASKLLQPGDKIIQANGYSFINIKHGQAVSLLKGFQNTVELIIVREV*,2,2,FALSE,FALSE,626.666666666667,624,670,586,1470,1717,1158,0.109567126819103,0.0572660965467892,0.120053785424484,0.0589534678507902,0.0680590703180893,0.0682597532326822,0.102269583547526,0.0351955418598624,0.144342802202316,0.00678313963889042,0.143486700363256,0.00670570949340889,0.14114444623102,0.00828040801168444,0.143207178230522,0.0041393071069841,missense,"E67K,T77G",0.20085637408701,0.252082032414767
ERBIN_PDZ1 binding CRIPT,2,EIRVRVEKDPELGFSISGGVGGRGNPFRPDDDGIFVTRVQPEGPASKLLQPGDKIIQANGYSFINIKHGQAVSLLKVFQNTVELIIVREV*,2,2,FALSE,FALSE,425.333333333333,364,456,456,161,238,157,-0.346446343557206,0.0828475278944458,-0.323602959731605,0.07753899722407,-0.388366973842757,0.0832930237340128,-0.351363424915938,0.0468211305351076,0.09032824152329,0.00981324700533309,0.0930226079821632,0.00881973544136271,0.0857766241422441,0.0101040538293994,0.0898559230240558,0.00550657918984967,missense,"E67K,T77V",-0.358517093281401,-0.393926398110448
ERBIN_PDZ1 binding CRIPT,2,EIRVRVEKDPELGFSISGGVGGRGNPFRPDDDGIFVTRVQPEGPASKLLQPGDKIIQANGYSFINIKHGQAVSLLK*FQNTVELIIVREV*,2,2,FALSE,TRUE,135.333333333333,136,130,140,1,2,1,-1.42930593465393,0.491816662584243,-1.29332452225808,0.394333205766544,-1.39949591109404,0.450420639763535,-1.36338310587607,0.254047833546861,-0.0379359192741813,0.0582554303542628,-0.0172791490621411,0.0448537468256778,-0.03688072160469,0.0546393225509095,-0.0291665450625438,0.0298782728534627,stop,"E67K,T77*",-1.60643544891697,-1.83512056511371
ERBIN_PDZ1 binding CRIPT,2,EIRVRVEKDPELGFSISGGVGGRGNPFRPDDDGIFVTRVQPEGPASKLLQPGDKIIQANGYSFINIKHGQAVSLLKYFQNTVELIIVREV*,2,2,FALSE,FALSE,93.3333333333333,84,107,89,118,77,95,-0.0260117739440416,0.156626096059602,-0.228917173904855,0.153705579416223,-0.091932915084794,0.176726328949983,-0.11895943374562,0.0932062848484284,0.128283551241981,0.0185522804020438,0.103792718648364,0.0174833644339629,0.121736246596612,0.0214381980714863,0.117188688525241,0.0109618837188203,missense,"E67K,T77Y",-0.0719404466402457,-0.0629651700193376
ERBIN_PDZ1 binding CRIPT,2,EIRVRVEKDPELGFSISGGVGGRGNPFRPDDDGIFVTRVQPEGPASKLLQPGDKIIQANGYSFINIKHGQAVSLLKWFQNTVELIIVREV*,2,2,FALSE,FALSE,211.333333333333,224,226,184,77,56,55,-0.402103256896964,0.107453523561786,-0.524033181092475,0.120810143177273,-0.424339833364402,0.132589126042062,-0.447474575805026,0.068679059986267,0.0837357088064014,0.0127278145178774,0.0702245116675015,0.0137416466501058,0.0814128528117083,0.0160840320913329,0.078552401358736,0.00807726507618694,missense,"E67K,T77W",-0.477031457806371,-0.530796098029634
ERBIN_PDZ1 binding CRIPT,2,EIRVRVEKDPELGFSISGGVGGRGNPFRPDDDGIFVTRVQPEGPASKLLQPGDKIIQANGYSFINIKHGQAVSLLKCFQNTVELIIVREV*,2,2,FALSE,FALSE,252.666666666667,252,302,204,426,284,249,0.0234519427490769,0.0904860253431466,-0.154852882732784,0.0908890449838173,-0.0569142743331464,0.116562865146645,-0.0633549994897961,0.0561844046976882,0.134142503006116,0.0107180230936336,0.112217220862418,0.0103382473332598,0.125984264201507,0.0141399292660063,0.123728261940857,0.00660778307073123,missense,"E67K,T77C",-0.00337478979774055,0.0162198377593466
ERBIN_PDZ1 binding CRIPT,2,EIRVRVEKDPELGFSISGGVGGRGNPFRPDDDGIFVTRVQPEGPASKLLQPGDKIIQANGYSFINIKHGQAVSLLKFFQNTVELIIVREV*,2,2,FALSE,FALSE,346.333333333333,472,312,255,421,128,100,-0.147362191143769,0.0686327295166691,-0.384466352450894,0.0960709767969227,-0.353434360997498,0.110198293972815,-0.253218860495938,0.0498142888001584,0.113909656830812,0.00812951145935691,0.0860996525524372,0.0109276703243091,0.0900142059320133,0.0133678601675572,0.101398592110758,0.00585860108308218,missense,"E67K,T77F",-0.237495332786211,-0.254160960316801
ERBIN_PDZ1 binding CRIPT,2,EIRVRVEKDPELGFSISGGVGGRGNPFRPDDDGIFVTRVQPEGPASKLLQPGDKIIQANGYSFININHGQAVSLLKKFQNTVELIIVREV*,2,2,FALSE,FALSE,142.333333333333,144,145,138,224,207,235,0.00122976198784935,0.119480231018834,-0.0393049371325774,0.127240990037956,0.030049427166573,0.140421432819005,-0.00447925480104059,0.0740172220099854,0.131510297141326,0.0141523718213526,0.125360314627763,0.0144731284851267,0.136533598128475,0.017034148268353,0.130652570405534,0.00870508015830702,missense,"E67N,T77K",0.069224709877114,0.100063444182995
ERBIN_PDZ1 binding CRIPT,2,EIRVRVEKDPELGFSISGGVGGRGNPFRPDDDGIFVTRVQPEGPASKLLQPGDKIIQANGYSFININHGQAVSLLKNFQNTVELIIVREV*,2,2,FALSE,FALSE,284.666666666667,288,256,310,245,391,879,-0.160014123763083,0.0874564345615167,-0.0206082764683542,0.0961691277028382,0.163206370561463,0.0932983282672206,-0.0124365396736032,0.0531681695852523,0.112411041928912,0.0103591696260553,0.127486981293556,0.0109388345778395,0.152686510623485,0.0113177705496124,0.129716723304318,0.00625304713607926,missense,"E67N,T77N",0.0594126063772381,0.0887316561167387
ERBIN_PDZ1 binding CRIPT,2,EIRVRVEKDPELGFSISGGVGGRGNPFRPDDDGIFVTRVQPEGPASKLLQPGDKIIQANGYSFININHGQAVSLLKTFQNTVELIIVREV*,1,1,FALSE,FALSE,185.333333333333,204,191,161,175,159,94,-0.157778414077791,0.1035058381878,-0.188599692261298,0.114415103424243,-0.249499664525379,0.134930174538092,-0.190683526821801,0.0667176197148454,0.112675860589548,0.012260213218734,0.108378662940764,0.0130142377232694,0.102622245847219,0.0163680184200879,0.108753300617467,0.00784658234688709,missense,E67N,-0.16038320519032,-0.165105816609256
ERBIN_PDZ1 binding CRIPT,2,EIRVRVEKDPELGFSISGGVGGRGNPFRPDDDGIFVTRVQPEGPASKLLQPGDKIIQANGYSFININHGQAVSLLKRFQNTVELIIVREV*,2,2,FALSE,FALSE,614.666666666667,678,617,549,258,618,723,-0.377231615292843,0.0612805287173487,-0.140829705058399,0.0631691532949424,-0.0703425216029306,0.0713614342307758,-0.209682162072151,0.0374433592075943,0.0866817419433265,0.00725864706170752,0.113812298456443,0.00718522601609464,0.124355319457207,0.008656664633925,0.106518893026077,0.00440367031411176,missense,"E67N,T77R",-0.183810363878028,-0.192161340151891
ERBIN_PDZ1 binding CRIPT,2,EIRVRVEKDPELGFSISGGVGGRGNPFRPDDDGIFVTRVQPEGPASKLLQPGDKIIQANGYSFININHGQAVSLLKSFQNTVELIIVREV*,2,2,FALSE,FALSE,327,400,335,246,438,716,390,-0.113979368713656,0.073497709661669,0.0598614226336287,0.0826479840689234,0.00258157753983105,0.10536430336752,-0.0287092801334066,0.0487026423469663,0.117863834952569,0.00870576585163946,0.136640071771043,0.00940086124848138,0.133201546790146,0.0127814617022705,0.127802905057008,0.0057278616251567,missense,"E67N,T77S",0.0393467401709442,0.065558017231004
ERBIN_PDZ1 binding CRIPT,2,EIRVRVEKDPELGFSISGGVGGRGNPFRPDDDGIFVTRVQPEGPASKLLQPGDKIIQANGYSFININHGQAVSLLKMFQNTVELIIVREV*,2,2,FALSE,FALSE,104.666666666667,88,91,135,289,176,132,0.200871269996755,0.14956605572376,0.0447432987970915,0.158310946651352,-0.114839535477977,0.144041516485251,0.0393807426396771,0.0867760352306917,0.155157730932044,0.0177160222608051,0.134920448647433,0.0180072056245677,0.118957505771433,0.0174732909310985,0.135810894145556,0.010205629473656,missense,"E67N,T77M",0.123308337808612,0.162523467110979
ERBIN_PDZ1 binding CRIPT,2,EIRVRVEKDPELGFSISGGVGGRGNPFRPDDDGIFVTRVQPEGPASKLLQPGDKIIQANGYSFININHGQAVSLLKIFQNTVELIIVREV*,2,2,FALSE,FALSE,75,118,63,44,31,55,38,-0.473932582380717,0.153265809579414,-0.175432825617947,0.197084997372325,-0.147256631106687,0.25293808469378,-0.321561224894161,0.109144021335437,0.0752275622012716,0.0181542561993086,0.109876338749628,0.0224175911285319,0.115025074644052,0.0306832422294152,0.0933609254145599,0.012836302535061,missense,"E67N,T77I",-0.321768092105639,-0.351485764155088
ERBIN_PDZ1 binding CRIPT,2,EIRVRVEKDPELGFSISGGVGGRGNPFRPDDDGIFVTRVQPEGPASKLLQPGDKIIQANGYSFININHGQAVSLLKQFQNTVELIIVREV*,2,2,FALSE,FALSE,125.333333333333,132,142,102,138,90,67,-0.104936827492813,0.12687978320213,-0.264069457237282,0.135067612186611,-0.218728154511378,0.168298334920227,-0.188623410863298,0.081047345105586,0.118934919302474,0.0150288449660438,0.099794293981407,0.0153633738999748,0.106355055387022,0.0204158206677982,0.108995588480578,0.00953188483170739,missense,"E67N,T77Q",-0.157842882538774,-0.162172052416125
ERBIN_PDZ1 binding CRIPT,2,EIRVRVEKDPELGFSISGGVGGRGNPFRPDDDGIFVTRVQPEGPASKLLQPGDKIIQANGYSFININHGQAVSLLKHFQNTVELIIVREV*,2,2,FALSE,FALSE,58,58,56,60,59,179,24,-0.112245768823451,0.191086088361081,0.183811672627641,0.19881769705081,-0.348262843515787,0.225985252495112,-0.0725561258933405,0.11763380975359,0.118069178966607,0.0226340487402269,0.150738892390026,0.0226146784434402,0.0906415488795062,0.0274136662771748,0.122646128071002,0.0138347767644386,missense,"E67N,T77H",-0.0147206704634334,0.0031167233119406
ERBIN_PDZ1 binding CRIPT,2,EIRVRVEKDPELGFSISGGVGGRGNPFRPDDDGIFVTRVQPEGPASKLLQPGDKIIQANGYSFININHGQAVSLLKPFQNTVELIIVREV*,2,2,FALSE,FALSE,283.333333333333,288,339,223,13,6,5,-0.941512767830618,0.156164401610533,-1.21264122811245,0.234538425903967,-1.09622089352228,0.22187415980664,-1.04304470338612,0.112156136114262,0.0198429300796539,0.0184975929323648,-0.00810176304506791,0.026677761402162,-9.12407420110561e-05,0.0269149606238104,0.00850808518881614,0.0131905538820266,missense,"E67N,T77P",-1.21142715016242,-1.37893394560285
ERBIN_PDZ1 binding CRIPT,2,EIRVRVEKDPELGFSISGGVGGRGNPFRPDDDGIFVTRVQPEGPASKLLQPGDKIIQANGYSFININHGQAVSLLKLFQNTVELIIVREV*,2,2,FALSE,FALSE,523.666666666667,596,568,407,211,368,472,-0.396882415022387,0.0659302073160759,-0.271718063191771,0.0685171947399606,-0.0844544943269456,0.082913971622314,-0.274360646775138,0.041220890964359,0.0843541148372524,0.00780939909673329,0.0989242971613696,0.00779354328047966,0.122643433807602,0.0100580720320164,0.098912130997351,0.00484794146952948,missense,"E67N,T77L",-0.263565204415296,-0.284268496404148
ERBIN_PDZ1 binding CRIPT,2,EIRVRVEKDPELGFSISGGVGGRGNPFRPDDDGIFVTRVQPEGPASKLLQPGDKIIQANGYSFININHGQAVSLLKEFQNTVELIIVREV*,2,2,FALSE,FALSE,246.666666666667,222,271,247,240,281,102,-0.0959841623374988,0.0980420365489404,-0.127812400479591,0.0952393598694979,-0.339938534034883,0.11152278964455,-0.174453444576969,0.0582534419486154,0.119995357878711,0.0116130287289495,0.115292962208297,0.0108330773897725,0.0916513485880175,0.0135285311933414,0.110662101881288,0.00685112015675988,missense,"E67N,T77E",-0.140369940697692,-0.14199292631542
ERBIN_PDZ1 binding CRIPT,2,EIRVRVEKDPELGFSISGGVGGRGNPFRPDDDGIFVTRVQPEGPASKLLQPGDKIIQANGYSFININHGQAVSLLKDFQNTVELIIVREV*,2,2,FALSE,FALSE,217,270,219,162,213,133,148,-0.180165774575166,0.0906880941719182,-0.275890378644512,0.109635973947674,-0.132574757264233,0.131877103739395,-0.200095722304878,0.0617467593264408,0.110024089270094,0.0107419580423184,0.0984497137931485,0.0124706318071193,0.116806093473364,0.0159976585710624,0.107646343156476,0.00726196518669459,missense,"E67N,T77D",-0.17198935448874,-0.178509509723244
ERBIN_PDZ1 binding CRIPT,2,EIRVRVEKDPELGFSISGGVGGRGNPFRPDDDGIFVTRVQPEGPASKLLQPGDKIIQANGYSFININHGQAVSLLKAFQNTVELIIVREV*,2,2,FALSE,FALSE,92,120,100,56,258,99,101,0.0876939729507092,0.129450211657603,-0.140624544279928,0.155575418717746,0.04504927694691,0.219792425685029,0.00292256228922091,0.0906504468888657,0.141751938393203,0.0153333108925978,0.113835634633772,0.0176960508053076,0.138353189767956,0.0266624310279294,0.131523089581182,0.0106612945626016,missense,"E67N,T77A",0.0783518677632443,0.110604203237789
ERBIN_PDZ1 binding CRIPT,2,EIRVRVEKDPELGFSISGGVGGRGNPFRPDDDGIFVTRVQPEGPASKLLQPGDKIIQANGYSFININHGQAVSLLKGFQNTVELIIVREV*,2,2,FALSE,FALSE,531,628,499,466,986,1242,752,-0.00255873644273989,0.0577312546331753,0.112612685596684,0.0678524012327389,0.0054468769172689,0.0768010801498755,0.0358421924421229,0.0381584508732481,0.131061551453633,0.00683823737462552,0.142640306494061,0.00771792580970056,0.133549128590507,0.00931653352468557,0.135394729335835,0.00448777142059767,missense,"E67N,T77G",0.118944962444531,0.157484298406744
ERBIN_PDZ1 binding CRIPT,2,EIRVRVEKDPELGFSISGGVGGRGNPFRPDDDGIFVTRVQPEGPASKLLQPGDKIIQANGYSFININHGQAVSLLKVFQNTVELIIVREV*,2,2,FALSE,FALSE,501.666666666667,564,512,429,212,70,67,-0.386297802628828,0.0679591879007137,-0.686666650018342,0.0934894298177615,-0.605240883915521,0.0963773271876244,-0.518395297189862,0.047749444471534,0.0856078567232631,0.00804973080188018,0.0517256372792734,0.0106340301922365,0.0594682304337237,0.0116912756697023,0.0702114970695063,0.00561575712181225,missense,"E67N,T77V",-0.564483581195007,-0.631792681300148
ERBIN_PDZ1 binding CRIPT,2,EIRVRVEKDPELGFSISGGVGGRGNPFRPDDDGIFVTRVQPEGPASKLLQPGDKIIQANGYSFININHGQAVSLLK*FQNTVELIIVREV*,2,2,FALSE,TRUE,145.666666666667,242,112,83,3,1,7,-1.2897573967471,0.289678561293702,-1.44393611802586,0.545049845403833,-0.754784131818388,0.240246199725137,-1.02143228049809,0.175119101483878,-0.0214064668388884,0.0343122763753003,-0.0344105858440058,0.0619971319067457,0.0413275391861712,0.0291436236254702,0.0110498973312682,0.0205955556594951,stop,"E67N,T77*",-1.18477693797866,-1.34815618664515
ERBIN_PDZ1 binding CRIPT,2,EIRVRVEKDPELGFSISGGVGGRGNPFRPDDDGIFVTRVQPEGPASKLLQPGDKIIQANGYSFININHGQAVSLLKYFQNTVELIIVREV*,2,2,FALSE,FALSE,224.666666666667,326,180,168,159,151,47,-0.308636000894005,0.08596140233248,-0.186470466779174,0.117722426192081,-0.441631773802624,0.139620569312116,-0.300935668002034,0.0621627499094464,0.0948068571360939,0.010182083828599,0.108620853401302,0.0133904318046455,0.0793152137878146,0.0169369976593243,0.095786673384829,0.00731088935963472,missense,"E67N,T77Y",-0.296334781345841,-0.322113378574675
ERBIN_PDZ1 binding CRIPT,2,EIRVRVEKDPELGFSISGGVGGRGNPFRPDDDGIFVTRVQPEGPASKLLQPGDKIIQANGYSFININHGQAVSLLKWFQNTVELIIVREV*,2,2,FALSE,FALSE,183.333333333333,224,138,188,57,74,86,-0.482454465513661,0.112180944497139,-0.310342908931433,0.139074505085206,-0.313217125223758,0.126776653422878,-0.381989528183864,0.0719102753455091,0.0742181495336938,0.0132877750926324,0.0945308830976976,0.0158191411470718,0.0948928511883696,0.0153789365912141,0.0862540223225147,0.00845728458985041,missense,"E67N,T77W",-0.396282047015677,-0.437540333904562
ERBIN_PDZ1 binding CRIPT,2,EIRVRVEKDPELGFSISGGVGGRGNPFRPDDDGIFVTRVQPEGPASKLLQPGDKIIQANGYSFININHGQAVSLLKCFQNTVELIIVREV*,2,2,FALSE,FALSE,239.666666666667,256,263,200,400,226,413,0.00241981183218872,0.0900317001725384,-0.179811151069646,0.0977143858381414,0.0803993260876618,0.116394510137749,-0.0417303367128158,0.0575515288295759,0.131651257932408,0.0106642085111925,0.109378322608814,0.0111146012040522,0.142641409637733,0.0141195065703702,0.126271513602539,0.00676856896394989,missense,"E67N,T77C",0.0232905153554367,0.0470150272639905
ERBIN_PDZ1 binding CRIPT,2,EIRVRVEKDPELGFSISGGVGGRGNPFRPDDDGIFVTRVQPEGPASKLLQPGDKIIQANGYSFININHGQAVSLLKFFQNTVELIIVREV*,2,2,FALSE,FALSE,141.333333333333,142,171,111,26,38,112,-0.570388260600833,0.149017511490545,-0.554175365815593,0.141241604075016,-0.106628483576909,0.15860540179365,-0.427715490354844,0.0860942846540979,0.0638024367992573,0.0176510474789292,0.0667959646859825,0.0160656395601236,0.119953566505994,0.0192399968870642,0.0808762446215305,0.010125449574221,missense,"E67N,T77F",-0.452666590316383,-0.502657634685616
ERBIN_PDZ1 binding CRIPT,2,EIRVRVEKDPELGFSISGGVGGRGNPFRPDDDGIFVTRVQPEGPASKLLQPGDKIIQANGYSFINITHGQAVSLLKKFQNTVELIIVREV*,2,2,FALSE,FALSE,90.3333333333333,100,111,60,96,177,142,-0.129636157926041,0.146123228687012,-0.00945929449960414,0.144178865776614,0.115268228549261,0.211329540568297,-0.0336264066182581,0.09231950993962,0.116009296334986,0.017308221171661,0.128755131191351,0.0163997407486557,0.14687126289134,0.0256358210798436,0.127224607479271,0.0108575911440124,missense,"E67T,T77K",0.0332834466274763,0.0585556494493201
ERBIN_PDZ1 binding CRIPT,2,EIRVRVEKDPELGFSISGGVGGRGNPFRPDDDGIFVTRVQPEGPASKLLQPGDKIIQANGYSFINITHGQAVSLLKNFQNTVELIIVREV*,2,2,FALSE,FALSE,186.666666666667,272,154,134,669,694,349,0.123342858024394,0.0857910735990125,0.189096313423097,0.120734470829873,0.078284011067828,0.142492418841872,0.132374929922888,0.0627800904170246,0.14597453046787,0.0101619084778541,0.151339998096666,0.013733039238246,0.142384806432947,0.0172853740411357,0.146747833314224,0.00738349406510061,missense,"E67T,T77N",0.237979184098905,0.294954370184544
ERBIN_PDZ1 binding CRIPT,2,EIRVRVEKDPELGFSISGGVGGRGNPFRPDDDGIFVTRVQPEGPASKLLQPGDKIIQANGYSFINITHGQAVSLLKTFQNTVELIIVREV*,1,1,FALSE,FALSE,266.333333333333,234,293,272,777,801,599,0.202537149847438,0.0919391436006227,0.134801934287107,0.0878165992225111,0.0649837253180015,0.100031539095567,0.137779465074489,0.0536123265844051,0.155355053542283,0.010890144202748,0.145164240386663,0.00998876952541111,0.140771384358226,0.0121345583381259,0.147383454463404,0.00630528392875403,missense,E67T,0.24464349977008,0.30265084554208
ERBIN_PDZ1 binding CRIPT,2,EIRVRVEKDPELGFSISGGVGGRGNPFRPDDDGIFVTRVQPEGPASKLLQPGDKIIQANGYSFINITHGQAVSLLKRFQNTVELIIVREV*,2,2,FALSE,FALSE,915.666666666667,964,987,796,2779,2343,2881,0.133453169572202,0.0457348409021962,0.0707869252986489,0.0484872514915634,0.209524593933283,0.0579692887359477,0.13010796401123,0.0288553214162265,0.147172091663008,0.0054172683473993,0.13788280183616,0.00551522131758569,0.158305250360027,0.00703209929934182,0.146481218066566,0.00339364108920595,missense,"E67T,T77R",0.23518379540639,0.291726035686565
ERBIN_PDZ1 binding CRIPT,2,EIRVRVEKDPELGFSISGGVGGRGNPFRPDDDGIFVTRVQPEGPASKLLQPGDKIIQANGYSFINITHGQAVSLLKSFQNTVELIIVREV*,2,2,FALSE,FALSE,613,648,647,544,1967,1558,1894,0.172866633444567,0.0553623730167142,0.0946742934916163,0.0592945125190199,0.181242853983664,0.070248774646495,0.147609172496308,0.035064395030128,0.151840596157289,0.0065576445673381,0.140599889693817,0.00674450189278415,0.154874468164479,0.00852169087706787,0.14853951502223,0.00412388307951665,missense,"E67T,T77S",0.256764481755902,0.316649107894285
ERBIN_PDZ1 binding CRIPT,2,EIRVRVEKDPELGFSISGGVGGRGNPFRPDDDGIFVTRVQPEGPASKLLQPGDKIIQANGYSFINITHGQAVSLLKMFQNTVELIIVREV*,2,2,FALSE,FALSE,206.333333333333,188,217,214,223,639,301,-0.0755138537675023,0.105687615735601,0.16086782519924,0.101624820863683,-0.0305668342276329,0.113486106292377,0.0244039300149516,0.0615457901490782,0.122420055384817,0.0125186436454637,0.148129126058631,0.0115593967729999,0.129180401658866,0.0137666958823453,0.134049488477068,0.0072383294334093,missense,"E67T,T77M",0.104840476229499,0.141195329525178
ERBIN_PDZ1 binding CRIPT,2,EIRVRVEKDPELGFSISGGVGGRGNPFRPDDDGIFVTRVQPEGPASKLLQPGDKIIQANGYSFINITHGQAVSLLKIFQNTVELIIVREV*,2,2,FALSE,FALSE,105.333333333333,130,120,66,65,287,75,-0.306623616709155,0.135206230189493,0.0950427176496675,0.137187725819685,-0.0891926114474181,0.205411417338186,-0.105195141018901,0.0871921459385642,0.0950452230062345,0.0160151083228444,0.140641796395226,0.0156045279259328,0.122068665498216,0.0249179093868186,0.11880749112624,0.0102545677743432,missense,"E67T,T77I",-0.054967739617673,-0.0433637543908858
ERBIN_PDZ1 binding CRIPT,2,EIRVRVEKDPELGFSISGGVGGRGNPFRPDDDGIFVTRVQPEGPASKLLQPGDKIIQANGYSFINITHGQAVSLLKQFQNTVELIIVREV*,2,2,FALSE,FALSE,251.666666666667,268,258,229,557,660,424,0.050597821811356,0.0875044785822336,0.0979082986943462,0.0942357181443224,0.00866677254355422,0.109784532280197,0.056265134515934,0.0553699213081687,0.137357918398528,0.0103648604155623,0.140967744209934,0.0107189173566168,0.133939725512968,0.0133176678437905,0.137796648010883,0.00651199261817385,missense,"E67T,T77Q",0.144128429495104,0.186568144841329
ERBIN_PDZ1 binding CRIPT,2,EIRVRVEKDPELGFSISGGVGGRGNPFRPDDDGIFVTRVQPEGPASKLLQPGDKIIQANGYSFINITHGQAVSLLKHFQNTVELIIVREV*,2,2,FALSE,FALSE,187.666666666667,142,213,208,542,476,827,0.22509400359094,0.11762170296817,0.0817416228551933,0.103213233242829,0.229165364229585,0.113224315961184,0.171280215436922,0.0639979399147726,0.158026901249437,0.0139322301310568,0.139128852697634,0.011740072013297,0.160687819648884,0.0137349387977803,0.151323439096021,0.00752672394067228,missense,"E67T,T77H",0.285953171994224,0.350358500759581
ERBIN_PDZ1 binding CRIPT,2,EIRVRVEKDPELGFSISGGVGGRGNPFRPDDDGIFVTRVQPEGPASKLLQPGDKIIQANGYSFINITHGQAVSLLKPFQNTVELIIVREV*,2,2,FALSE,FALSE,241.666666666667,240,267,218,6,59,6,-1.03973749228926,0.230248685494264,-0.587425567478224,0.135396764797485,-0.872092889258745,0.241426107330677,-0.735555055895105,0.105078215099413,0.0082082620619008,0.0272728381984702,0.0630138938244145,0.0154008136277462,0.0270971277219119,0.0292867550598406,0.0446715881759689,0.0123581277504419,missense,"E67T,T77P",-0.832262611674494,-0.941044945304449
ERBIN_PDZ1 binding CRIPT,2,EIRVRVEKDPELGFSISGGVGGRGNPFRPDDDGIFVTRVQPEGPASKLLQPGDKIIQANGYSFINITHGQAVSLLKLFQNTVELIIVREV*,2,2,FALSE,FALSE,864.666666666667,990,872,732,1574,1103,1035,-0.0155665284075587,0.0461220046093019,-0.0887361585042475,0.0526464535076998,-0.0391699392706617,0.0614745164551591,-0.0453657350863592,0.0302129829354702,0.129520785195557,0.00546312768908262,0.119737720698908,0.00598831308744055,0.128136782006729,0.00745730909449004,0.12584395859048,0.00355331409545942,missense,"E67T,T77L",0.0188077168034476,0.0418379392791865
ERBIN_PDZ1 binding CRIPT,2,EIRVRVEKDPELGFSISGGVGGRGNPFRPDDDGIFVTRVQPEGPASKLLQPGDKIIQANGYSFINITHGQAVSLLKEFQNTVELIIVREV*,2,2,FALSE,FALSE,345.666666666667,362,364,311,653,706,720,0.0405384989999755,0.0751280891031785,0.0271964797367625,0.080051708820227,0.0944139613822888,0.0932901995311414,0.0497065420231168,0.0472391064698748,0.136166396792956,0.00889888345669745,0.132924571637284,0.00910554583757544,0.14434148754424,0.0113167844743899,0.137025299508126,0.00555573685772189,missense,"E67T,T77E",0.136041049266337,0.177228202721397
ERBIN_PDZ1 binding CRIPT,2,EIRVRVEKDPELGFSISGGVGGRGNPFRPDDDGIFVTRVQPEGPASKLLQPGDKIIQANGYSFINITHGQAVSLLKDFQNTVELIIVREV*,2,2,FALSE,FALSE,319.666666666667,362,321,276,1083,398,287,0.172704986821398,0.0742334140049008,-0.096130490885457,0.0867740299310822,-0.117196632713104,0.101051363674974,0.0172163147913584,0.0492541953856213,0.151821449198037,0.00879290965214282,0.118896646430443,0.00987018164500404,0.118671572613082,0.0122582705289545,0.133204161336041,0.00579272914223809,missense,"E67T,T77D",0.0959774500062757,0.13095961046774
ERBIN_PDZ1 binding CRIPT,2,EIRVRVEKDPELGFSISGGVGGRGNPFRPDDDGIFVTRVQPEGPASKLLQPGDKIIQANGYSFINITHGQAVSLLKAFQNTVELIIVREV*,2,2,FALSE,FALSE,228.333333333333,248,229,208,702,962,417,0.150645931767273,0.0896644270970645,0.210602238232575,0.0988720875094209,0.0693083677356827,0.11400174983369,0.150233363730006,0.057389665192587,0.149208565489229,0.0106207052045806,0.153786206766264,0.011246284909365,0.141295995157814,0.0138292472205563,0.148848143128227,0.00674953236818959,missense,"E67T,T77A",0.260000363894205,0.320386158833372
ERBIN_PDZ1 binding CRIPT,2,EIRVRVEKDPELGFSISGGVGGRGNPFRPDDDGIFVTRVQPEGPASKLLQPGDKIIQANGYSFINITHGQAVSLLKGFQNTVELIIVREV*,2,2,FALSE,FALSE,665.333333333333,678,624,694,3493,3703,2775,0.318902190202208,0.0537635254351999,0.349851182046211,0.0594888581029292,0.241627803120128,0.0620097502198896,0.306128123137308,0.033546574540805,0.169138432634075,0.00636826189485486,0.169625189586436,0.00676660788713076,0.162199604763058,0.00752223687028334,0.167182746076679,0.0039453739614131,missense,"E67T,T77G",0.45223371218956,0.542392333368461
ERBIN_PDZ1 binding CRIPT,2,EIRVRVEKDPELGFSISGGVGGRGNPFRPDDDGIFVTRVQPEGPASKLLQPGDKIIQANGYSFINITHGQAVSLLKVFQNTVELIIVREV*,2,2,FALSE,FALSE,912.666666666667,1016,930,792,975,789,883,-0.136979776546824,0.0464349659070494,-0.200978062291034,0.0525061118753561,-0.0906151556936178,0.0594831424735622,-0.146095091252314,0.0300267679524429,0.115139448491963,0.00550019779359821,0.106970675311751,0.00597234981588696,0.121896100462227,0.00721574084540384,0.113997295126117,0.00353141356596222,missense,"E67T,T77V",-0.105401342442901,-0.101608441540839
ERBIN_PDZ1 binding CRIPT,2,EIRVRVEKDPELGFSISGGVGGRGNPFRPDDDGIFVTRVQPEGPASKLLQPGDKIIQANGYSFINITHGQAVSLLK*FQNTVELIIVREV*,2,2,FALSE,TRUE,383,412,374,363,10,11,11,-1.05925096055954,0.170644705933133,-1.11225646937356,0.176485862801041,-1.00957754016663,0.158666798492643,-1.05669519203254,0.097051538365311,0.0058969017964384,0.0202127775207464,0.00331658186676492,0.0200745260420085,0.0104192326088038,0.0192474447563305,0.0069026669545148,0.0114141195523802,stop,"E67T,T77*",-1.22825952572364,-1.39837329543378
ERBIN_PDZ1 binding CRIPT,2,EIRVRVEKDPELGFSISGGVGGRGNPFRPDDDGIFVTRVQPEGPASKLLQPGDKIIQANGYSFINITHGQAVSLLKYFQNTVELIIVREV*,2,2,FALSE,FALSE,295.333333333333,266,357,263,604,420,404,0.0834780223582127,0.0873240430400909,-0.0961713038872734,0.0820987661722337,-0.0694625262126995,0.103478902557331,-0.026302840132464,0.0517855581687397,0.141252561217107,0.0103434879185357,0.118892004122811,0.00933839001823749,0.124462069343259,0.0125527487750393,0.12808592369153,0.00609043980116863,missense,"E67T,T77Y",0.0423141139339355,0.0689849736013697
ERBIN_PDZ1 binding CRIPT,2,EIRVRVEKDPELGFSISGGVGGRGNPFRPDDDGIFVTRVQPEGPASKLLQPGDKIIQANGYSFINITHGQAVSLLKWFQNTVELIIVREV*,2,2,FALSE,FALSE,300,294,307,299,347,595,320,-0.12151506408497,0.0862898591566355,0.0188704984849045,0.0873248854621071,-0.116223581747818,0.0973520040035066,-0.0703817334148092,0.0519207706193054,0.116971235717383,0.0102209893702361,0.131977526220654,0.00993283914927909,0.118789610821941,0.0118095111061464,0.122901855863903,0.00610634198161545,missense,"E67T,T77W",-0.0120394337865529,0.00621322609325223
ERBIN_PDZ1 binding CRIPT,2,EIRVRVEKDPELGFSISGGVGGRGNPFRPDDDGIFVTRVQPEGPASKLLQPGDKIIQANGYSFINITHGQAVSLLKCFQNTVELIIVREV*,2,2,FALSE,FALSE,378.333333333333,404,354,377,610,849,664,-0.00725127082500886,0.0716345800158742,0.10345108885129,0.0802376261808334,0.0355621466275873,0.0850426907614225,0.0400694404674615,0.0452461096407677,0.130505723173121,0.00848507910477071,0.141598213322785,0.00912669315690131,0.137202331375072,0.0103163012546451,0.135891891103196,0.00532134279804901,missense,"E67T,T77C",0.124157568981629,0.163504225994332
ERBIN_PDZ1 binding CRIPT,2,EIRVRVEKDPELGFSISGGVGGRGNPFRPDDDGIFVTRVQPEGPASKLLQPGDKIIQANGYSFINITHGQAVSLLKFFQNTVELIIVREV*,2,2,FALSE,FALSE,187.333333333333,196,217,149,512,355,263,0.132343997974501,0.100899591166197,-0.00616567855726284,0.103581529395208,-0.0733770105893301,0.139227047011998,0.0355504814141099,0.0641477244847476,0.147040710858581,0.0119515046014716,0.129129766178866,0.011781964154598,0.123987213718109,0.0168892605221042,0.135360421538096,0.00754433993128503,missense,"E67T,T77F",0.118585254473187,0.157068879378901
ERBIN_PDZ1 binding CRIPT,2,EIRVRVEKDPELGFSISGGVGGRGNPFRPDDDGIFVTRVQPEGPASKLLQPGDKIIQANGYSFINIRHGQAVSLLKKFQNTVELIIVREV*,2,2,FALSE,FALSE,785.666666666667,814,842,701,1290,1416,1412,-0.00113235116539151,0.0506149083651729,0.00169868475671152,0.0530033532671718,-0.00834690950577524,0.0633614980438945,-0.00192534266805321,0.0316960880343052,0.131230506055021,0.0059953098247249,0.130024304492839,0.00602890893688818,0.131875841269653,0.00768621378173675,0.13095293306751,0.00372774037650534,missense,"E67R,T77K",0.0723739310725078,0.103700412256193
ERBIN_PDZ1 binding CRIPT,2,EIRVRVEKDPELGFSISGGVGGRGNPFRPDDDGIFVTRVQPEGPASKLLQPGDKIIQANGYSFINIRHGQAVSLLKNFQNTVELIIVREV*,2,2,FALSE,FALSE,369.333333333333,390,379,339,638,631,557,0.00420881730577497,0.072677892522885,0.00277499116227059,0.0781740632744572,-0.00309942950952264,0.0899788582298405,0.00182188196394074,0.045812374530356,0.131863164709259,0.00860865893382844,0.130146729828357,0.00889197153871668,0.132512399026521,0.0109150945217871,0.131393639836919,0.0053879405589598,missense,"E67R,T77N",0.0769946222398164,0.109036749467498
ERBIN_PDZ1 binding CRIPT,2,EIRVRVEKDPELGFSISGGVGGRGNPFRPDDDGIFVTRVQPEGPASKLLQPGDKIIQANGYSFINIRHGQAVSLLKTFQNTVELIIVREV*,1,1,FALSE,FALSE,530.666666666667,564,511,517,1318,964,757,0.108763903160376,0.0599246647395038,0.0173988753347786,0.0679505060192919,-0.0182251226341221,0.073106536433416,0.0449254741017291,0.0382874678955311,0.144247660773671,0.007098045671921,0.131810135264901,0.00772908481734712,0.130677541667686,0.00886835831249271,0.136463003621199,0.00450294496386586,missense,E67R,0.130145529118963,0.170419592839608
ERBIN_PDZ1 binding CRIPT,2,EIRVRVEKDPELGFSISGGVGGRGNPFRPDDDGIFVTRVQPEGPASKLLQPGDKIIQANGYSFINIRHGQAVSLLKRFQNTVELIIVREV*,2,2,FALSE,FALSE,1959.33333333333,2236,2029,1613,3699,3942,4020,-0.000291209238069852,0.030618854448145,0.0288626640302869,0.0341198721520375,0.105167512823597,0.0410174699694895,0.0345201300453732,0.019920429042376,0.13133013888305,0.00362678753797954,0.133114093106371,0.00388099222903897,0.145645972094677,0.00497571952533473,0.135239243101341,0.00234281869668597,missense,"E67R,T77R",0.117314731369742,0.155601579473055
ERBIN_PDZ1 binding CRIPT,2,EIRVRVEKDPELGFSISGGVGGRGNPFRPDDDGIFVTRVQPEGPASKLLQPGDKIIQANGYSFINIRHGQAVSLLKSFQNTVELIIVREV*,2,2,FALSE,FALSE,1337.66666666667,1504,1426,1083,3445,3125,3751,0.091112376273164,0.0367457573798343,0.0675327351542372,0.0401748730426402,0.153993657923455,0.0499313215887133,0.0971378370063624,0.0238279341848573,0.14215684650597,0.00435251603434422,0.137512651367659,0.00456972316268784,0.15156894110522,0.00605703501311833,0.142603639435363,0.00280237587217288,missense,"E67R,T77S",0.194528433212272,0.244774029101386
ERBIN_PDZ1 binding CRIPT,2,EIRVRVEKDPELGFSISGGVGGRGNPFRPDDDGIFVTRVQPEGPASKLLQPGDKIIQANGYSFINIRHGQAVSLLKMFQNTVELIIVREV*,2,2,FALSE,FALSE,310.666666666667,360,332,240,766,363,443,0.0798126239229547,0.0748454938483084,-0.120521555087942,0.0852951515682914,0.0480007666029342,0.106253402395587,0.00477903816474894,0.0497186279990563,0.140818396660454,0.0088654101943195,0.116122265266117,0.00970196543926593,0.138711227080379,0.0128893159262682,0.131741427568877,0.00584735052653617,missense,"E67R,T77M",0.0806410824548678,0.113247968229053
ERBIN_PDZ1 binding CRIPT,2,EIRVRVEKDPELGFSISGGVGGRGNPFRPDDDGIFVTRVQPEGPASKLLQPGDKIIQANGYSFINIRHGQAVSLLKIFQNTVELIIVREV*,2,2,FALSE,FALSE,501.666666666667,532,496,477,401,326,178,-0.206769338208218,0.065253314053352,-0.293997924808015,0.0741320916300763,-0.383939750425279,0.0819801784168752,-0.281439576442192,0.0420476207099956,0.106872910860934,0.00772922143842322,0.096390056428831,0.00843221423153986,0.0863136787684253,0.00994479607695674,0.0980795862393431,0.00494517220191298,missense,"E67R,T77I",-0.272294210813066,-0.294349438837112
ERBIN_PDZ1 binding CRIPT,2,EIRVRVEKDPELGFSISGGVGGRGNPFRPDDDGIFVTRVQPEGPASKLLQPGDKIIQANGYSFINIRHGQAVSLLKQFQNTVELIIVREV*,2,2,FALSE,FALSE,660,716,656,608,1436,1358,1009,0.0636837359527551,0.0538666631931447,0.0608417230351844,0.059699981641793,0.0230020256592099,0.0671820870473844,0.0520975402348494,0.0343650135037987,0.138907938188179,0.00638047850915841,0.136751576826619,0.00679062230342301,0.135678696709418,0.00814967921042079,0.137306502051619,0.00404162962440705,missense,"E67R,T77Q",0.138989381806552,0.180633168791617
ERBIN_PDZ1 binding CRIPT,2,EIRVRVEKDPELGFSISGGVGGRGNPFRPDDDGIFVTRVQPEGPASKLLQPGDKIIQANGYSFINIRHGQAVSLLKHFQNTVELIIVREV*,2,2,FALSE,FALSE,343.333333333333,418,278,334,1104,968,247,0.0575795133202564,0.0716572914472067,0.141984359872796,0.090554673769765,-0.199683112462395,0.0929090405600961,0.0124746258531226,0.0480821137485095,0.138184896161572,0.00848776926211367,0.145981211146679,0.0103002140112835,0.108665358476277,0.0112705470995372,0.132646496765929,0.00565488197199761,missense,"E67R,T77H",0.0901304879618966,0.124207079298538
ERBIN_PDZ1 binding CRIPT,2,EIRVRVEKDPELGFSISGGVGGRGNPFRPDDDGIFVTRVQPEGPASKLLQPGDKIIQANGYSFINIRHGQAVSLLKPFQNTVELIIVREV*,2,2,FALSE,FALSE,592,682,555,539,16,16,41,-1.02829904656112,0.14164100737667,-1.06744024825654,0.149911335575038,-0.741245941623351,0.122073327961323,-0.919773519168724,0.0787017099857207,0.00956314006659356,0.0167773043661892,0.00841423888948178,0.0170517851244888,0.0429698208125428,0.0148083887648739,0.0230058670655408,0.00925601738915716,missense,"E67R,T77P",-1.05942183208414,-1.20338626111004
ERBIN_PDZ1 binding CRIPT,2,EIRVRVEKDPELGFSISGGVGGRGNPFRPDDDGIFVTRVQPEGPASKLLQPGDKIIQANGYSFINIRHGQAVSLLKLFQNTVELIIVREV*,2,2,FALSE,FALSE,1636.66666666667,1656,1648,1606,1217,1507,1173,-0.213245454550208,0.0371751808868054,-0.175930265303795,0.0392236790187911,-0.219261306490618,0.0428046608728961,-0.202319412434673,0.022825592955479,0.106105818215995,0.00440338102755406,0.109819757073513,0.00446152883539327,0.106290380147056,0.00519251887156927,0.107384817523637,0.00268449167562012,missense,"E67R,T77L",-0.174731379947754,-0.181676216166385
ERBIN_PDZ1 binding CRIPT,2,EIRVRVEKDPELGFSISGGVGGRGNPFRPDDDGIFVTRVQPEGPASKLLQPGDKIIQANGYSFINIRHGQAVSLLKEFQNTVELIIVREV*,2,2,FALSE,FALSE,428.333333333333,484,414,387,893,543,591,0.0315287813460874,0.0651963292114482,-0.073637508853994,0.0759215989370286,-0.00243562083713621,0.0841128521990775,-0.0103653533836027,0.0426364879853537,0.13509920037765,0.00772247161325192,0.121455128715577,0.00863576317571945,0.132592923880314,0.0102035050267571,0.129960313136355,0.00501442820335958,missense,"E67R,T77E",0.0619665798205018,0.0916811853166985
ERBIN_PDZ1 binding CRIPT,2,EIRVRVEKDPELGFSISGGVGGRGNPFRPDDDGIFVTRVQPEGPASKLLQPGDKIIQANGYSFINIRHGQAVSLLKDFQNTVELIIVREV*,2,2,FALSE,FALSE,412.666666666667,460,430,348,681,551,675,-0.0255764024262309,0.0672839927157363,-0.0701608422256199,0.0744071411569106,0.0385843243852353,0.0885353492404504,-0.0253261773304516,0.0434746627716029,0.128335120774011,0.00796975428000452,0.121850584950218,0.00846349996061551,0.137568943671953,0.0107399863089001,0.12820078787784,0.00511300497377643,missense,"E67R,T77D",0.0435184338308978,0.0703758168427323
ERBIN_PDZ1 binding CRIPT,2,EIRVRVEKDPELGFSISGGVGGRGNPFRPDDDGIFVTRVQPEGPASKLLQPGDKIIQANGYSFINIRHGQAVSLLKAFQNTVELIIVREV*,2,2,FALSE,FALSE,409.333333333333,456,454,318,624,891,1113,-0.0339919179491684,0.0677565714116933,0.0474704492650638,0.071569406983297,0.216177218673882,0.0915717810015318,0.0519322243150934,0.0433431125465558,0.12733830729505,0.00802573098312102,0.135230650565144,0.0081407196105955,0.159112262465872,0.011108327720796,0.137287059436862,0.00509753350345126,missense,"E67R,T77A",0.13878553125441,0.180397746157307
ERBIN_PDZ1 binding CRIPT,2,EIRVRVEKDPELGFSISGGVGGRGNPFRPDDDGIFVTRVQPEGPASKLLQPGDKIIQANGYSFINIRHGQAVSLLKGFQNTVELIIVREV*,2,2,FALSE,FALSE,1837,1920,1970,1621,5442,5565,5210,0.149934707044885,0.032527677719629,0.14270025481805,0.0342937078627502,0.152402211967693,0.0409236491244415,0.147979429204291,0.0204442180965681,0.149124321287206,0.00385288667127494,0.146062641191521,0.00390076531140572,0.1513758870548,0.00496433836967261,0.148583060486848,0.00240442092355922,missense,"E67R,T77G",0.257221044163612,0.317176382035171
ERBIN_PDZ1 binding CRIPT,2,EIRVRVEKDPELGFSISGGVGGRGNPFRPDDDGIFVTRVQPEGPASKLLQPGDKIIQANGYSFINIRHGQAVSLLKVFQNTVELIIVREV*,2,2,FALSE,FALSE,1031.33333333333,1070,1070,954,806,674,540,-0.252505242243857,0.0468046406370978,-0.27708911404942,0.0498852845542581,-0.296791445295461,0.0565224472009378,-0.27277348784746,0.0292186382852616,0.101455516585926,0.00554398557495744,0.0983133626728867,0.00567424170980993,0.0968854064677889,0.00685658682426305,0.0990987949292606,0.00343637036736487,missense,"E67R,T77V",-0.261608083623652,-0.282008259541456
ERBIN_PDZ1 binding CRIPT,2,EIRVRVEKDPELGFSISGGVGGRGNPFRPDDDGIFVTRVQPEGPASKLLQPGDKIIQANGYSFINIRHGQAVSLLK*FQNTVELIIVREV*,2,2,FALSE,TRUE,611.666666666667,722,572,541,12,8,6,-1.18305930526321,0.150410820391485,-1.24755901749746,0.19941022664797,-1.22025993211784,0.202695293847584,-1.21003658558431,0.103312815910043,-0.00876813286152311,0.017816084200569,-0.0120735150098633,0.0226820761977989,-0.0151380846039739,0.0245884237141172,-0.0111316375790236,0.0121505011868186,stop,"E67R,T77*",-1.41734432643665,-1.61674327983694
ERBIN_PDZ1 binding CRIPT,2,EIRVRVEKDPELGFSISGGVGGRGNPFRPDDDGIFVTRVQPEGPASKLLQPGDKIIQANGYSFINIRHGQAVSLLKYFQNTVELIIVREV*,2,2,FALSE,FALSE,363.333333333333,390,389,311,185,216,290,-0.332418455597171,0.0798808527457025,-0.301752367413112,0.0826174806744375,-0.247724843317176,0.102160512226278,-0.300823205122262,0.0500602476553165,0.0919898376265599,0.00946184586206309,0.0955080211340676,0.00939739161540563,0.102837544658827,0.0123928183717962,0.0957999000144791,0.00588752802051179,missense,"E67R,T77Y",-0.296196103714728,-0.321953222750257
ERBIN_PDZ1 binding CRIPT,2,EIRVRVEKDPELGFSISGGVGGRGNPFRPDDDGIFVTRVQPEGPASKLLQPGDKIIQANGYSFINIRHGQAVSLLKWFQNTVELIIVREV*,2,2,FALSE,FALSE,930,942,1045,803,1087,927,764,-0.110669367528813,0.0482228225702403,-0.172726164475594,0.049347890492932,-0.122953153770837,0.0593451474762314,-0.136430289876439,0.0298194158895408,0.118255902887972,0.00571196849444973,0.11018421009256,0.00561311539120461,0.117973264447164,0.00719900104153177,0.115133961274973,0.0035070271288664,missense,"E67R,T77W",-0.0934837055950843,-0.0878450181309885
ERBIN_PDZ1 binding CRIPT,2,EIRVRVEKDPELGFSISGGVGGRGNPFRPDDDGIFVTRVQPEGPASKLLQPGDKIIQANGYSFINIRHGQAVSLLKCFQNTVELIIVREV*,2,2,FALSE,FALSE,667.666666666667,736,652,615,1188,928,1166,0.00303478043948361,0.0532095667861886,-0.0874083009924004,0.0612627431138775,0.0447504191404706,0.0666538007878089,-0.0143771895934979,0.0344065130637518,0.131724100647179,0.0063026457782169,0.119888758916806,0.00696837986071912,0.138316936127156,0.00808559421788733,0.129488485704295,0.00404651033981512,missense,"E67R,T77C",0.0570195969304241,0.0859680207869454
ERBIN_PDZ1 binding CRIPT,2,EIRVRVEKDPELGFSISGGVGGRGNPFRPDDDGIFVTRVQPEGPASKLLQPGDKIIQANGYSFINIRHGQAVSLLKFFQNTVELIIVREV*,2,2,FALSE,FALSE,527.666666666667,592,542,449,394,375,498,-0.231337897944099,0.0621572924617999,-0.248094567599386,0.069397351876199,-0.0889293703181799,0.0788972376718648,-0.200405537621393,0.0399323116316533,0.103962777615188,0.00736249927562731,0.101611370618393,0.00789365746000686,0.12210059857521,0.00957081278467156,0.107609906134235,0.00469639313960124,missense,"E67R,T77F",-0.172371386802547,-0.178950710655804
ERBIN_PDZ1 binding CRIPT,2,EIRVRVEKDPELGFSISGGVGGRGNPFRPDDDGIFVTRVQPEGPASKLLQPGDKIIQANGYSFINISHGQAVSLLKKFQNTVELIIVREV*,2,2,FALSE,FALSE,488.333333333333,538,521,406,1532,1153,942,0.161580715844167,0.060973404855277,0.0817592067877837,0.0664003750600673,0.105428927985563,0.081531548133658,0.120493686162022,0.0393376951394124,0.150503785030762,0.00722226839844093,0.139130852796152,0.00755276392786851,0.145677683668467,0.00989037393776774,0.145350493931441,0.0046264609793844,missense,"E67S,T77K",0.223328458963897,0.278034561679774
ERBIN_PDZ1 binding CRIPT,2,EIRVRVEKDPELGFSISGGVGGRGNPFRPDDDGIFVTRVQPEGPASKLLQPGDKIIQANGYSFINISHGQAVSLLKNFQNTVELIIVREV*,2,2,FALSE,FALSE,530.333333333333,586,561,444,1748,1488,1444,0.162370962247748,0.058478204184636,0.128002048533636,0.0637324523638096,0.183732713197053,0.0776809394241961,0.155383666968811,0.0376799131703495,0.150597389310219,0.00692671316425132,0.144390781926737,0.00724929892056383,0.155176506323161,0.00942326689888052,0.149453864355204,0.00443149115298721,missense,"E67S,T77N",0.266351186975725,0.327720588317018
ERBIN_PDZ1 binding CRIPT,2,EIRVRVEKDPELGFSISGGVGGRGNPFRPDDDGIFVTRVQPEGPASKLLQPGDKIIQANGYSFINISHGQAVSLLKTFQNTVELIIVREV*,1,1,FALSE,FALSE,421.666666666667,390,466,409,755,1131,872,0.0520969443128909,0.0722363979385905,0.107272457730353,0.069900996678838,0.0761947512652109,0.0814198665129119,0.0793789788452805,0.0427510995405396,0.137535488686654,0.00855636412772729,0.142032877991452,0.00795094494210903,0.14213136391684,0.00987682613919848,0.140515040598306,0.00502790753624817,missense,E67S,0.172630039839806,0.219484043861072
ERBIN_PDZ1 binding CRIPT,2,EIRVRVEKDPELGFSISGGVGGRGNPFRPDDDGIFVTRVQPEGPASKLLQPGDKIIQANGYSFINISHGQAVSLLKRFQNTVELIIVREV*,2,2,FALSE,FALSE,1981.66666666667,2074,2058,1813,4574,5153,3626,0.0866667469698222,0.0313894280526834,0.10612741316152,0.033500016511101,0.0593544135452844,0.0387869746315235,0.0863501508402595,0.0197230861380535,0.141630264004879,0.00371806158452393,0.141902633978411,0.00381048625190983,0.140088507610281,0.00470514410436066,0.141334912100718,0.0023196094251928,missense,"E67S,T77R",0.181226170583601,0.229411531048681
ERBIN_PDZ1 binding CRIPT,2,EIRVRVEKDPELGFSISGGVGGRGNPFRPDDDGIFVTRVQPEGPASKLLQPGDKIIQANGYSFINISHGQAVSLLKSFQNTVELIIVREV*,2,2,FALSE,FALSE,1589.66666666667,1642,1634,1493,4106,5142,4847,0.113911205657181,0.0350793469361225,0.155798116827805,0.0373100217086488,0.178030006535209,0.0424262601370947,0.145404137157415,0.0218919111313897,0.144857356103104,0.00415513057563451,0.14755246801298,0.00424385834950717,0.15448472623761,0.00514661609085344,0.148280183357845,0.00257468243257727,missense,"E67S,T77S",0.254045459462167,0.313508967313784
ERBIN_PDZ1 binding CRIPT,2,EIRVRVEKDPELGFSISGGVGGRGNPFRPDDDGIFVTRVQPEGPASKLLQPGDKIIQANGYSFINISHGQAVSLLKMFQNTVELIIVREV*,2,2,FALSE,FALSE,708.666666666667,760,784,582,1647,1483,1091,0.0891247825488823,0.0517619576408605,0.0375654404608913,0.054597461502964,0.00578685842634699,0.0689840569327438,0.0512410865502779,0.0329898304686498,0.141921417053114,0.00613117722059883,0.134103997392874,0.00621023205696872,0.133590370837633,0.00836827135540968,0.137205775521041,0.00387989593286564,missense,"E67S,T77M",0.137933291402545,0.179413512615226
ERBIN_PDZ1 binding CRIPT,2,EIRVRVEKDPELGFSISGGVGGRGNPFRPDDDGIFVTRVQPEGPASKLLQPGDKIIQANGYSFINISHGQAVSLLKIFQNTVELIIVREV*,2,2,FALSE,FALSE,619,640,694,523,530,762,1079,-0.176111167216982,0.0589044557815046,-0.119237400379979,0.0594250362870239,0.0630663988567841,0.0721018610065159,-0.0947841854009244,0.036184838943737,0.110504355423191,0.00697720244634334,0.116268332473528,0.00675934842348248,0.140538798615697,0.00874648382481784,0.120031911615391,0.00425565719662061,missense,"E67S,T77I",-0.0421300222690792,-0.0285377497272979
ERBIN_PDZ1 binding CRIPT,2,EIRVRVEKDPELGFSISGGVGGRGNPFRPDDDGIFVTRVQPEGPASKLLQPGDKIIQANGYSFINISHGQAVSLLKQFQNTVELIIVREV*,2,2,FALSE,FALSE,441.666666666667,428,474,423,1042,1361,626,0.0871201064002425,0.069010255802269,0.138683432442031,0.0691717745197924,-0.0149675611542197,0.0806143865181025,0.0785099488261902,0.041780961943153,0.141683964195892,0.00817422925342699,0.145605744508049,0.00786799898264329,0.131072707734062,0.00977911551637312,0.140412834979523,0.00491381077173168,missense,"E67S,T77Q",0.171558441596388,0.218246478013266
ERBIN_PDZ1 binding CRIPT,2,EIRVRVEKDPELGFSISGGVGGRGNPFRPDDDGIFVTRVQPEGPASKLLQPGDKIIQANGYSFINISHGQAVSLLKHFQNTVELIIVREV*,2,2,FALSE,FALSE,465,612,420,363,1422,902,820,0.097836597556885,0.0575699675212646,0.0724486716277702,0.0737269903032596,0.0380700205850545,0.0868301686071489,0.0774626715066514,0.0402152320788522,0.142953327053461,0.00681913299929675,0.138071818505426,0.00838613565614709,0.137506554854153,0.0105331354090847,0.140289665901206,0.00472966708726384,missense,"E67S,T77H",0.170267047155073,0.21675507424657
ERBIN_PDZ1 binding CRIPT,2,EIRVRVEKDPELGFSISGGVGGRGNPFRPDDDGIFVTRVQPEGPASKLLQPGDKIIQANGYSFINISHGQAVSLLKPFQNTVELIIVREV*,2,2,FALSE,FALSE,448.666666666667,402,468,476,13,27,7,-0.972736833808665,0.155454923818445,-0.912312937445412,0.124486282443776,-1.14119085268859,0.184665337373535,-0.980432411463202,0.0859918768842002,0.0161444555476947,0.0184135556533355,0.0260593193014771,0.0141597920599886,-0.00554642615553719,0.0224012579397387,0.0158718446664523,0.0101134055144524,missense,"E67S,T77P",-1.13422012558668,-1.28976920740684
ERBIN_PDZ1 binding CRIPT,2,EIRVRVEKDPELGFSISGGVGGRGNPFRPDDDGIFVTRVQPEGPASKLLQPGDKIIQANGYSFINISHGQAVSLLKLFQNTVELIIVREV*,2,2,FALSE,FALSE,1701,1772,1908,1423,2293,2055,2202,-0.0837413009995473,0.034898488504903,-0.143180920001287,0.0362740204383648,-0.012152785689074,0.0440083182815287,-0.0876556721379387,0.0218352717475623,0.121445518498041,0.00413370798761456,0.11354485762661,0.00412601755393412,0.131414160613817,0.00533853133100186,0.12087028784296,0.00256802113993556,missense,"E67S,T77L",-0.0333398744916844,-0.0183861964252182
ERBIN_PDZ1 binding CRIPT,2,EIRVRVEKDPELGFSISGGVGGRGNPFRPDDDGIFVTRVQPEGPASKLLQPGDKIIQANGYSFINISHGQAVSLLKEFQNTVELIIVREV*,2,2,FALSE,FALSE,842.333333333333,752,904,871,2276,2030,1636,0.171603179497814,0.0517126410370611,0.0748100543791316,0.0508763872390563,0.0483425767072409,0.056050768538441,0.100557378661144,0.0304490240238599,0.151690940688086,0.00612533569428118,0.138340415880791,0.00578697547975905,0.1387526911495,0.00679936874785768,0.143005807787554,0.00358107461577196,missense,"E67S,T77E",0.198745059508328,0.249643720451677
ERBIN_PDZ1 binding CRIPT,2,EIRVRVEKDPELGFSISGGVGGRGNPFRPDDDGIFVTRVQPEGPASKLLQPGDKIIQANGYSFINISHGQAVSLLKDFQNTVELIIVREV*,2,2,FALSE,FALSE,666,752,660,586,1361,1378,995,0.0319514577704831,0.0524542194204164,0.05843094810569,0.059313471596001,0.00780859940108257,0.0686060246960603,0.0347385293934836,0.0340967463422299,0.135149266182404,0.00621317527181152,0.13647736129833,0.00674665840820441,0.133835622825399,0.00832241327633577,0.135264928796916,0.00401007903277605,missense,"E67S,T77D",0.117584038934104,0.155912597008084
ERBIN_PDZ1 binding CRIPT,2,EIRVRVEKDPELGFSISGGVGGRGNPFRPDDDGIFVTRVQPEGPASKLLQPGDKIIQANGYSFINISHGQAVSLLKAFQNTVELIIVREV*,2,2,FALSE,FALSE,512.666666666667,526,526,486,1063,1121,999,0.048711279798644,0.0624605056715403,0.0639333070862989,0.066193318671708,0.0598355675899866,0.0748615034014025,0.0569453326111928,0.0388370901439043,0.137134458468857,0.00739841472413959,0.137103231534595,0.00752921213287307,0.140146875119947,0.00908124865934792,0.137876645324778,0.00456758540292789,missense,"E67S,T77A",0.14496717967409,0.187536799449275
ERBIN_PDZ1 binding CRIPT,2,EIRVRVEKDPELGFSISGGVGGRGNPFRPDDDGIFVTRVQPEGPASKLLQPGDKIIQANGYSFINISHGQAVSLLKGFQNTVELIIVREV*,2,2,FALSE,FALSE,2233.66666666667,2264,2366,2071,10539,8854,8120,0.291185598756561,0.0297737736771314,0.224452522228967,0.0312786916859172,0.243763833489416,0.036048560988434,0.255325283769075,0.0185067498487954,0.16585541665382,0.00352668815594391,0.15536161843019,0.00355781987771315,0.162458720891456,0.0043729544729061,0.161207882700823,0.0021765575163273,missense,"E67S,T77G",0.389588887233314,0.470045167456393
ERBIN_PDZ1 binding CRIPT,2,EIRVRVEKDPELGFSISGGVGGRGNPFRPDDDGIFVTRVQPEGPASKLLQPGDKIIQANGYSFINISHGQAVSLLKVFQNTVELIIVREV*,2,2,FALSE,FALSE,1886.66666666667,1898,1959,1803,2748,2234,1799,-0.0202646320718257,0.0332848862893456,-0.104002414746613,0.0354150461925339,-0.119235032081023,0.039646399697451,-0.0757964797661038,0.0206895939934166,0.128964297236461,0.00394257763632886,0.118001248135965,0.00402831283926931,0.118424299840214,0.00480939865941437,0.122265033787298,0.00243327929993403,missense,"E67S,T77V",-0.018716340856661,-0.00149779080108756
ERBIN_PDZ1 binding CRIPT,2,EIRVRVEKDPELGFSISGGVGGRGNPFRPDDDGIFVTRVQPEGPASKLLQPGDKIIQANGYSFINISHGQAVSLLK*FQNTVELIIVREV*,2,2,FALSE,TRUE,868.333333333333,1014,899,692,20,15,10,-1.10247192474738,0.119920696758662,-1.22375053272095,0.148500797097137,-1.18949104318524,0.152036453220941,-1.16105219820648,0.0795193799800502,0.000777400850986876,0.0142045447613567,-0.00936539980969295,0.0168913422937802,-0.0114055930205425,0.0184431353132405,-0.00537064024556558,0.00935218261463293,stop,"E67S,T77*",-1.35694182903624,-1.54698572996777
ERBIN_PDZ1 binding CRIPT,2,EIRVRVEKDPELGFSISGGVGGRGNPFRPDDDGIFVTRVQPEGPASKLLQPGDKIIQANGYSFINISHGQAVSLLKYFQNTVELIIVREV*,2,2,FALSE,FALSE,583.333333333333,630,554,566,875,609,685,-0.0334859330205668,0.0576148879888258,-0.121489180009823,0.0663377047824999,-0.0953319516453696,0.0706026617488588,-0.0779305812643643,0.0370344487581114,0.127398240949216,0.00682445380554138,0.116012201993145,0.00754563544687224,0.121323918566766,0.00856461997450624,0.122014044570142,0.0043555788275137,missense,"E67S,T77Y",-0.0213478948497039,-0.00453691611549643
ERBIN_PDZ1 binding CRIPT,2,EIRVRVEKDPELGFSISGGVGGRGNPFRPDDDGIFVTRVQPEGPASKLLQPGDKIIQANGYSFINISHGQAVSLLKWFQNTVELIIVREV*,2,2,FALSE,FALSE,1116.33333333333,1282,1108,959,1474,1307,1530,-0.0800850339946459,0.0410831161403533,-0.0949829796588734,0.0471732835695444,0.00880916611317867,0.0536162618525161,-0.0626511283084737,0.0268248374304326,0.121878601441472,0.00486627394540642,0.119027171015449,0.00536576298222504,0.133956998895875,0.00650404525616683,0.123811043419115,0.00315483820824791,missense,"E67S,T77W",-0.00250684840914841,0.0172222046697224
ERBIN_PDZ1 binding CRIPT,2,EIRVRVEKDPELGFSISGGVGGRGNPFRPDDDGIFVTRVQPEGPASKLLQPGDKIIQANGYSFINISHGQAVSLLKCFQNTVELIIVREV*,2,2,FALSE,FALSE,975.333333333333,980,951,995,1588,1943,1178,0.0106770144494835,0.0461522322045179,0.0570387939687607,0.0496349583887542,-0.0664178629337385,0.0530097763920781,0.0036783907774483,0.02849882217099,0.132629319329241,0.00546670813216607,0.136319009609233,0.00564576815930198,0.124831409298563,0.00643047412782621,0.131611981698412,0.00335171362392305,missense,"E67S,T77C",0.0792838775471611,0.111680561364989
ERBIN_PDZ1 binding CRIPT,2,EIRVRVEKDPELGFSISGGVGGRGNPFRPDDDGIFVTRVQPEGPASKLLQPGDKIIQANGYSFINISHGQAVSLLKFFQNTVELIIVREV*,2,2,FALSE,FALSE,651,730,569,654,537,900,498,-0.204788107572829,0.0555542854041206,-0.0133797799497514,0.064282448894109,-0.183533909665485,0.0662903700805427,-0.140323694424006,0.0354981429419935,0.107107586609188,0.00658037649077463,0.128309192428794,0.00731185871711228,0.110624375054699,0.00804150741127552,0.1146760624542,0.00417489567143449,missense,"E67S,T77F",-0.098284650766639,-0.0933895268290942
ERBIN_PDZ1 binding CRIPT,2,EIRVRVEKDPELGFSISGGVGGRGNPFRPDDDGIFVTRVQPEGPASKLLQPGDKIIQANGYSFINIMHGQAVSLLKKFQNTVELIIVREV*,2,2,FALSE,FALSE,309.333333333333,364,283,281,128,91,16,-0.396034045570297,0.0844588344723206,-0.451899510590219,0.103949864196852,-0.85737433689912,0.144473981233005,-0.493213389245165,0.0596930464662453,0.0844546037618676,0.0100041054395177,0.0784294138847155,0.0118238606920908,0.0288825959239956,0.0175257520724371,0.0731731122348002,0.00702043038459494,missense,"E67M,T77K",-0.533431847967548,-0.59593170001026
ERBIN_PDZ1 binding CRIPT,2,EIRVRVEKDPELGFSISGGVGGRGNPFRPDDDGIFVTRVQPEGPASKLLQPGDKIIQANGYSFINIMHGQAVSLLKNFQNTVELIIVREV*,2,2,FALSE,FALSE,263.333333333333,278,227,285,144,380,136,-0.292556532807796,0.092391438513328,0.00477207900511381,0.1015977631615,-0.302180698110346,0.102879671960282,-0.202135113653568,0.0569333449611754,0.0967114618485649,0.0109437183021862,0.130373890187113,0.0115563190729593,0.0962316506296561,0.0124800577147635,0.107406492690835,0.00669586507178986,missense,"E67M,T77N",-0.174504121687674,-0.181413760471787
ERBIN_PDZ1 binding CRIPT,2,EIRVRVEKDPELGFSISGGVGGRGNPFRPDDDGIFVTRVQPEGPASKLLQPGDKIIQANGYSFINIMHGQAVSLLKTFQNTVELIIVREV*,1,1,FALSE,FALSE,179.666666666667,180,192,167,40,106,72,-0.518650779133929,0.127823420956779,-0.302279003853349,0.117929271976946,-0.328686013727022,0.13500198464409,-0.380436071607033,0.0729370369063934,0.0699307148296582,0.0151406183720255,0.0954481184497028,0.0134139596443775,0.0930163617164892,0.0163767295118933,0.0864367225597912,0.0085780408334414,missense,E67M,-0.394366484489194,-0.435328091791743
ERBIN_PDZ1 binding CRIPT,2,EIRVRVEKDPELGFSISGGVGGRGNPFRPDDDGIFVTRVQPEGPASKLLQPGDKIIQANGYSFINIMHGQAVSLLKRFQNTVELIIVREV*,2,2,FALSE,FALSE,752.666666666667,848,711,699,254,282,115,-0.442877289024429,0.0570455361708804,-0.431476374381226,0.0667404092617185,-0.589700822311851,0.0755966599837839,-0.475605960999983,0.0376146846975753,0.0789060457031162,0.00675701437597201,0.0807524598963336,0.0075914413909122,0.0613533537239657,0.00917042853718666,0.0752439015740065,0.00442381970749542,missense,"E67M,T77R",-0.511720182358582,-0.570857362662581
ERBIN_PDZ1 binding CRIPT,2,EIRVRVEKDPELGFSISGGVGGRGNPFRPDDDGIFVTRVQPEGPASKLLQPGDKIIQANGYSFINIMHGQAVSLLKSFQNTVELIIVREV*,2,2,FALSE,FALSE,507,404,650,467,663,503,654,-0.0379908397230693,0.0723337374412656,-0.22181943736112,0.0629572957938201,-0.0600451870141181,0.0774166972896417,-0.120017859292011,0.0404798062274698,0.126864637070728,0.00856789394168075,0.104600056385365,0.0071611281146765,0.125604461562036,0.00939121239261048,0.117064208316815,0.00476078334789871,missense,"E67M,T77S",-0.0732455879258004,-0.0644724497218616
ERBIN_PDZ1 binding CRIPT,2,EIRVRVEKDPELGFSISGGVGGRGNPFRPDDDGIFVTRVQPEGPASKLLQPGDKIIQANGYSFINIMHGQAVSLLKMFQNTVELIIVREV*,2,2,FALSE,FALSE,170.333333333333,206,155,150,76,77,13,-0.383215225855655,0.110995012827687,-0.331499249609453,0.13235683741299,-0.747669140446402,0.177762040207899,-0.433724612886008,0.0767193322706785,0.0859729863542471,0.0131473020972449,0.0921244381555704,0.0150550346487542,0.0421906397508455,0.0215638374327745,0.0801695186475699,0.00902287223124842,missense,"E67M,T77M",-0.460076420825597,-0.5112150891538
ERBIN_PDZ1 binding CRIPT,2,EIRVRVEKDPELGFSISGGVGGRGNPFRPDDDGIFVTRVQPEGPASKLLQPGDKIIQANGYSFINIMHGQAVSLLKIFQNTVELIIVREV*,2,2,FALSE,FALSE,94.3333333333333,156,80,47,6,3,9,-0.987264615559629,0.224116471462067,-1.0467007533331,0.345426536370927,-0.540636649338507,0.275375123081543,-0.857274467403501,0.15527288188101,0.0144236472823785,0.0265464806049861,0.0107732693768593,0.0392908184821367,0.0673051972589146,0.0334050193180489,0.0303563084987663,0.0182614646494458,missense,"E67M,T77I",-0.982354443598532,-1.11438278564224
ERBIN_PDZ1 binding CRIPT,2,EIRVRVEKDPELGFSISGGVGGRGNPFRPDDDGIFVTRVQPEGPASKLLQPGDKIIQANGYSFINIMHGQAVSLLKQFQNTVELIIVREV*,2,2,FALSE,FALSE,119.666666666667,102,126,131,38,101,79,-0.380608710075707,0.156971852046164,-0.199060667832604,0.140690791828809,-0.241048721005946,0.14923634657709,-0.267096697415348,0.0857476453646355,0.0862817268057972,0.0185932350205574,0.107188770882567,0.0160029869793149,0.10364740719209,0.018103461868945,0.0997664357081429,0.0100846817269707,missense,"E67M,T77Q",-0.254608050803531,-0.27392407164276
ERBIN_PDZ1 binding CRIPT,2,EIRVRVEKDPELGFSISGGVGGRGNPFRPDDDGIFVTRVQPEGPASKLLQPGDKIIQANGYSFINIMHGQAVSLLKHFQNTVELIIVREV*,2,2,FALSE,FALSE,154.333333333333,138,198,127,26,125,19,-0.562754434169997,0.150301935643483,-0.265158926934651,0.114785518492639,-0.605095784590883,0.173952210724909,-0.42446538033552,0.0807895515770572,0.0647066596078977,0.0178031868582533,0.0996703713767025,0.0130563708823727,0.0594858320445314,0.0211016772127313,0.0812584863143857,0.0095015660319849,missense,"E67M,T77H",-0.448658889648841,-0.498029227066582
ERBIN_PDZ1 binding CRIPT,2,EIRVRVEKDPELGFSISGGVGGRGNPFRPDDDGIFVTRVQPEGPASKLLQPGDKIIQANGYSFINIMHGQAVSLLKPFQNTVELIIVREV*,2,2,FALSE,FALSE,225,288,235,152,16,6,3,-0.87131223328063,0.149123275570204,-1.14714411253719,0.236540737074813,-0.938929285311751,0.312387234072101,-0.948242654861667,0.116970197355706,0.02815814723765,0.0176635751796871,-0.000651741091896585,0.0269055158925524,0.0189893833610013,0.0378948594633958,0.0196576448340802,0.0137567300752931,missense,"E67M,T77P",-1.09452703573651,-1.24392850853094
ERBIN_PDZ1 binding CRIPT,2,EIRVRVEKDPELGFSISGGVGGRGNPFRPDDDGIFVTRVQPEGPASKLLQPGDKIIQANGYSFINIMHGQAVSLLKLFQNTVELIIVREV*,2,2,FALSE,FALSE,618,594,669,591,24,28,57,-0.946368359978891,0.117086722141692,-0.980678031804348,0.118130291820079,-0.654556637719204,0.127955475386845,-0.871667526791354,0.0697273223923838,0.0192677876907481,0.0138688619277227,0.0182830768008527,0.0134368248076936,0.0534858683014394,0.0155219363293103,0.0286635573755529,0.00820055000940094,missense,"E67M,T77L",-1.00010248085687,-1.13487961354525
ERBIN_PDZ1 binding CRIPT,2,EIRVRVEKDPELGFSISGGVGGRGNPFRPDDDGIFVTRVQPEGPASKLLQPGDKIIQANGYSFINIMHGQAVSLLKEFQNTVELIIVREV*,2,2,FALSE,FALSE,157,174,154,143,88,85,130,-0.298944645017099,0.116586928734287,-0.30234683935548,0.13140395749391,-0.133861228332484,0.140333355804688,-0.254033396568027,0.0740716028232339,0.0959547932478126,0.0138096616560532,0.0954404024460951,0.0149466485579541,0.11665003511048,0.0170234638814272,0.101302795462264,0.00871147582306647,missense,"E67M,T77E",-0.238499734711204,-0.255320922576423
ERBIN_PDZ1 binding CRIPT,2,EIRVRVEKDPELGFSISGGVGGRGNPFRPDDDGIFVTRVQPEGPASKLLQPGDKIIQANGYSFINIMHGQAVSLLKDFQNTVELIIVREV*,2,2,FALSE,FALSE,298.333333333333,354,289,252,132,76,65,-0.380370488260268,0.0850030440356861,-0.507566195474438,0.106082992315621,-0.46284404913542,0.11513817137491,-0.438264005342742,0.0574777357181543,0.0863099440571306,0.0100685667819826,0.0720975621565105,0.0120664950611645,0.0767420094280947,0.0139671034768263,0.0796356459334527,0.00675989024117953,missense,"E67M,T77D",-0.465673931700897,-0.517679534513377
ERBIN_PDZ1 binding CRIPT,2,EIRVRVEKDPELGFSISGGVGGRGNPFRPDDDGIFVTRVQPEGPASKLLQPGDKIIQANGYSFINIMHGQAVSLLKAFQNTVELIIVREV*,2,2,FALSE,FALSE,129,120,140,127,85,183,66,-0.208942382472541,0.136216198972611,-0.0637026983940756,0.129946522734471,-0.279903829512534,0.152823582655958,-0.173268071793543,0.0800815675936682,0.106615514887134,0.0161347386049819,0.122585171701087,0.0147808714720815,0.0989339979496614,0.0185386198787609,0.110801512207926,0.00941830085181686,missense,"E67M,T77A",-0.138908261164637,-0.140304863945351
ERBIN_PDZ1 binding CRIPT,2,EIRVRVEKDPELGFSISGGVGGRGNPFRPDDDGIFVTRVQPEGPASKLLQPGDKIIQANGYSFINIMHGQAVSLLKGFQNTVELIIVREV*,2,2,FALSE,FALSE,624.333333333333,652,617,604,929,837,544,-0.0464605978386642,0.0573005974034996,-0.0538501879171153,0.0624855199257796,-0.139019657214856,0.0686081240615866,-0.0743425854059792,0.0359644520266183,0.125861398584606,0.00678722624759678,0.123705853409015,0.00710746559010564,0.11602427990595,0.00832266794475018,0.122436024627036,0.00422973774534613,missense,"E67M,T77G",-0.0169235481933472,0.000572667027620448
ERBIN_PDZ1 binding CRIPT,2,EIRVRVEKDPELGFSISGGVGGRGNPFRPDDDGIFVTRVQPEGPASKLLQPGDKIIQANGYSFINIMHGQAVSLLKVFQNTVELIIVREV*,2,2,FALSE,FALSE,681,662,765,616,52,22,28,-0.796429231391823,0.0856463610916773,-1.07150848321307,0.128550621890518,-0.913860495688426,0.105023056944354,-0.891359057307824,0.0589764102711245,0.0370280002400467,0.0101447673558999,0.00795149424079597,0.0146220936107885,0.0220304111498452,0.012740066011801,0.0263476591706393,0.00693614762777885,missense,"E67M,T77V",-1.0243840465659,-1.16292187344753
ERBIN_PDZ1 binding CRIPT,2,EIRVRVEKDPELGFSISGGVGGRGNPFRPDDDGIFVTRVQPEGPASKLLQPGDKIIQANGYSFINIMHGQAVSLLK*FQNTVELIIVREV*,2,2,FALSE,TRUE,215,218,218,209,0,1,5,,,-1.62828570534984,0.53658030399818,-1.08382812590088,0.222227914270693,-1.16354315405609,0.205316004917263,,,-0.0553795775401885,0.0610337571252578,0.00141209273693343,0.0269578736312502,-0.00566359869162375,0.0241469786632497,stop,"E67M,T77*",-1.36001341903225,-1.55053304343238
ERBIN_PDZ1 binding CRIPT,2,EIRVRVEKDPELGFSISGGVGGRGNPFRPDDDGIFVTRVQPEGPASKLLQPGDKIIQANGYSFINIMHGQAVSLLKYFQNTVELIIVREV*,2,2,FALSE,FALSE,226.333333333333,232,265,182,10,23,13,-0.956822612244651,0.176303000369484,-0.814413758844189,0.142626184535172,-0.798168678932116,0.168984800764855,-0.848902057765584,0.0927078781002517,0.0180294868947283,0.0208829995822128,0.0371949399066075,0.0162231297752805,0.0360646758664161,0.0204990940025292,0.031340977945107,0.0109032666756984,missense,"E67M,T77Y",-0.972030451027415,-1.10245982785699
ERBIN_PDZ1 binding CRIPT,2,EIRVRVEKDPELGFSISGGVGGRGNPFRPDDDGIFVTRVQPEGPASKLLQPGDKIIQANGYSFINIMHGQAVSLLKWFQNTVELIIVREV*,2,2,FALSE,FALSE,274.666666666667,314,281,229,19,11,7,-0.866200452097953,0.134794351333035,-1.03481070454674,0.181856946401179,-1.01982355318024,0.194354754661424,-0.94821742530513,0.0945977116710556,0.0287636350857212,0.0159663214844507,0.0121257125143106,0.0206854642548121,0.00917631618693349,0.0235766552234895,0.0196606120531414,0.0111255278234822,missense,"E67M,T77W",-1.09449592524795,-1.24389257969438
ERBIN_PDZ1 binding CRIPT,2,EIRVRVEKDPELGFSISGGVGGRGNPFRPDDDGIFVTRVQPEGPASKLLQPGDKIIQANGYSFINIMHGQAVSLLKCFQNTVELIIVREV*,2,2,FALSE,FALSE,182,252,164,130,30,68,28,-0.685403432180056,0.123482977380774,-0.381528312198283,0.131335408202436,-0.509926851036392,0.163313143386427,-0.535163114578546,0.0787987480136575,0.0501789489686282,0.0146264950661579,0.0864338422978786,0.014938851363805,0.0710305207160803,0.0198110804224659,0.0682394533952833,0.00926742991976361,missense,"E67M,T77C",-0.585159925239455,-0.655671347959102
ERBIN_PDZ1 binding CRIPT,2,EIRVRVEKDPELGFSISGGVGGRGNPFRPDDDGIFVTRVQPEGPASKLLQPGDKIIQANGYSFINIMHGQAVSLLKFFQNTVELIIVREV*,2,2,FALSE,FALSE,276.333333333333,282,320,227,33,3,6,-0.689990081281712,0.11731356227182,-1.43043086567611,0.315495022092339,-1.05778964954587,0.205571635121071,-0.841743354520428,0.0969590206646983,0.0496356627450647,0.0138957310242938,-0.0328744200815121,0.0358862343793316,0.00457075062846057,0.0249373449773414,0.0321829047816777,0.0114032386522596,missense,"E67M,T77F",-0.96320307607587,-1.09226528168924
ERBIN_PDZ1 binding CRIPT,2,EIRVRVEKDPELGFSISGGVGGRGNPFRPDDDGIFVTRVQPEGPASKLLQPGDKIIQANGYSFINIIHGQAVSLLKKFQNTVELIIVREV*,2,2,FALSE,FALSE,193.666666666667,150,240,191,8,8,6,-0.899927388217924,0.20302001755891,-1.07930342327977,0.209356526807445,-1.01269462313407,0.210750056237783,-0.995217991494731,0.119872955962199,0.0247686968746493,0.0240476165066865,0.00706485252977568,0.0238134260884024,0.0100411076148754,0.025565525386323,0.0141329296428088,0.0140981201688895,missense,"E67I,T77K",-1.15245217884335,-1.31082501501424
ERBIN_PDZ1 binding CRIPT,2,EIRVRVEKDPELGFSISGGVGGRGNPFRPDDDGIFVTRVQPEGPASKLLQPGDKIIQANGYSFINIIHGQAVSLLKNFQNTVELIIVREV*,2,2,FALSE,FALSE,349.333333333333,382,383,283,111,49,105,-0.447000401401213,0.0846292646225349,-0.707008495568027,0.10712967582363,-0.367900463775484,0.105111912650742,-0.495842182753862,0.0561420397157893,0.0784176651658517,0.0100242928030241,0.0494118377389101,0.0121855509164369,0.0882593617131605,0.0127508448597783,0.0728639428605461,0.00660280057404573,missense,"E67I,T77N",-0.536673405156995,-0.599675304944302
ERBIN_PDZ1 binding CRIPT,2,EIRVRVEKDPELGFSISGGVGGRGNPFRPDDDGIFVTRVQPEGPASKLLQPGDKIIQANGYSFINIIHGQAVSLLKTFQNTVELIIVREV*,1,1,FALSE,FALSE,60.3333333333333,80,33,68,11,7,6,-0.64690475595018,0.210798530874823,-0.567052234773897,0.322403980782916,-0.7429846543277,0.262687789080654,-0.660293568549882,0.146463709424941,0.0547390973378525,0.0249689774023378,0.0653312748964417,0.036672099427987,0.0427589022269155,0.0318659527798245,0.0535230049460443,0.0172254280315343,missense,E67I,-0.739457903132232,-0.833866776141751
ERBIN_PDZ1 binding CRIPT,2,EIRVRVEKDPELGFSISGGVGGRGNPFRPDDDGIFVTRVQPEGPASKLLQPGDKIIQANGYSFINIIHGQAVSLLKRFQNTVELIIVREV*,2,2,FALSE,FALSE,601.666666666667,656,630,519,39,36,35,-0.867505707748337,0.094761867040531,-0.920577921029209,0.107773752476607,-0.813035011426473,0.102147457447595,-0.865285287137525,0.058391265471979,0.0286090282262546,0.0112244943402543,0.0251192121135334,0.0122588119320108,0.0342612808516259,0.0123912347315269,0.0294141652242049,0.00686732942246858,missense,"E67I,T77R",-0.992232560771404,-1.12579081148482
ERBIN_PDZ1 binding CRIPT,2,EIRVRVEKDPELGFSISGGVGGRGNPFRPDDDGIFVTRVQPEGPASKLLQPGDKIIQANGYSFINIIHGQAVSLLKSFQNTVELIIVREV*,2,2,FALSE,FALSE,716.333333333333,726,789,634,195,422,593,-0.470057795300139,0.0622307390192817,-0.318253130696754,0.0592106521058364,-0.165584131765697,0.0684750868498304,-0.32702635067516,0.0363521987608847,0.0756865287351098,0.00737119898252959,0.0936311285773878,0.00673496312281342,0.11280181458078,0.00830652955657988,0.0927181782713017,0.00427534019179373,missense,"E67I,T77S",-0.32850712189555,-0.359268525247286
ERBIN_PDZ1 binding CRIPT,2,EIRVRVEKDPELGFSISGGVGGRGNPFRPDDDGIFVTRVQPEGPASKLLQPGDKIIQANGYSFINIIHGQAVSLLKMFQNTVELIIVREV*,2,2,FALSE,FALSE,134,118,146,138,9,12,5,-0.804353195148229,0.203611255799324,-0.829489644805088,0.194704567044338,-0.975428549649794,0.236171424562565,-0.858865874627788,0.120887990712121,0.0360894108146387,0.0241176483717239,0.0354801211640458,0.0221468271712838,0.0145617552707693,0.0286493235539924,0.0301691449295897,0.0142174972357611,missense,"E67I,T77M",-0.984316802951657,-1.11664907240733
ERBIN_PDZ1 binding CRIPT,2,EIRVRVEKDPELGFSISGGVGGRGNPFRPDDDGIFVTRVQPEGPASKLLQPGDKIIQANGYSFINIIHGQAVSLLKIFQNTVELIIVREV*,2,2,FALSE,FALSE,180,166,168,206,5,3,17,-1.05257417450749,0.238947867030913,-1.25207106185436,0.324812599035713,-0.760459606540304,0.153491341156195,-0.90124470435847,0.120005329302209,0.00668776366517124,0.0283032517706427,-0.0125867411148201,0.0369460696433552,0.0406390625343839,0.018619623875602,0.0251850196165502,0.0141136884448166,missense,"E67I,T77I",-1.03657400753596,-1.17699979815047
ERBIN_PDZ1 binding CRIPT,2,EIRVRVEKDPELGFSISGGVGGRGNPFRPDDDGIFVTRVQPEGPASKLLQPGDKIIQANGYSFINIIHGQAVSLLKQFQNTVELIIVREV*,2,2,FALSE,FALSE,104.666666666667,130,83,101,4,25,41,-1.04688092942766,0.267639401442737,-0.46999615341333,0.191926781627313,-0.344412850957528,0.174126159789564,-0.522792277488336,0.116177387831983,0.00736212561235569,0.0317017492430592,0.0763709967295976,0.021830865740673,0.0911085811747396,0.0211227785083028,0.0696943732851585,0.0136634886611078,missense,"E67I,T77Q",-0.569905484076014,-0.63805432075026
ERBIN_PDZ1 binding CRIPT,2,EIRVRVEKDPELGFSISGGVGGRGNPFRPDDDGIFVTRVQPEGPASKLLQPGDKIIQANGYSFINIIHGQAVSLLKHFQNTVELIIVREV*,2,2,FALSE,FALSE,112.333333333333,112,123,102,2,6,3,-1.19224891258121,0.361833190606847,-0.973904543662213,0.252536014176384,-1.0298906578339,0.294922520904775,-1.04029485614289,0.169478587283339,-0.00985663711488419,0.0428589550514615,0.0190535326433006,0.0287249115179494,0.00795510265947683,0.0357762618420487,0.00883149155324595,0.0199321812863913,missense,"E67I,T77H",-1.20803632198528,-1.37501795080388
ERBIN_PDZ1 binding CRIPT,2,EIRVRVEKDPELGFSISGGVGGRGNPFRPDDDGIFVTRVQPEGPASKLLQPGDKIIQANGYSFINIIHGQAVSLLKPFQNTVELIIVREV*,2,2,FALSE,FALSE,201,214,207,182,6,7,1,-0.893923410867483,0.235110676483752,-0.965085302511707,0.234908484453901,-1.14085022054306,0.484008926295561,-0.951817803856062,0.157171272939462,0.0254798648992326,0.0278487385268221,0.0200566843027974,0.0267198540087867,-0.00550510498144421,0.0587138277128381,0.0192371756820509,0.0184847322334873,missense,"E67I,T77P",-1.09893554096439,-1.24901979674778
ERBIN_PDZ1 binding CRIPT,2,EIRVRVEKDPELGFSISGGVGGRGNPFRPDDDGIFVTRVQPEGPASKLLQPGDKIIQANGYSFINIIHGQAVSLLKLFQNTVELIIVREV*,2,2,FALSE,FALSE,536,586,552,470,10,15,13,-1.20418979678249,0.161470885889244,-1.03984273919403,0.159836581112226,-1.02707588318425,0.143741335052073,-1.08500301343864,0.0891240380526157,-0.0112710286979212,0.0191261432618719,0.0115533396966356,0.0181807401401902,0.00829655544030612,0.0174368767246806,0.0035734167103777,0.010481775378916,missense,"E67I,T77L",-1.26316581322509,-1.4386858188546
ERBIN_PDZ1 binding CRIPT,2,EIRVRVEKDPELGFSISGGVGGRGNPFRPDDDGIFVTRVQPEGPASKLLQPGDKIIQANGYSFINIIHGQAVSLLKEFQNTVELIIVREV*,2,2,FALSE,FALSE,401,336,435,432,128,112,53,-0.374649375677716,0.0869740435491867,-0.513421629118566,0.0873354600749663,-0.656904790263849,0.0980069733357383,-0.504147454441264,0.0521704388794967,0.0869876068956578,0.0103020306591186,0.0714315311594055,0.00993404196710177,0.0532010201995563,0.0118889636832386,0.0718871694311733,0.00613570517789507,missense,"E67I,T77E",-0.546914610127847,-0.611502653104078
ERBIN_PDZ1 binding CRIPT,2,EIRVRVEKDPELGFSISGGVGGRGNPFRPDDDGIFVTRVQPEGPASKLLQPGDKIIQANGYSFINIIHGQAVSLLKDFQNTVELIIVREV*,2,2,FALSE,FALSE,347.333333333333,358,312,372,68,113,57,-0.560581878128671,0.093758799707803,-0.418967725927922,0.0975596047541304,-0.598852783742838,0.101640872544091,-0.525177708213263,0.0562883233200464,0.0649639977519353,0.0111056815313605,0.0821752661491452,0.0110969955054853,0.0602431537720637,0.0123297822724288,0.0694138255273707,0.0066200048201161,missense,"E67I,T77D",-0.572846951365375,-0.641451358289385
ERBIN_PDZ1 binding CRIPT,2,EIRVRVEKDPELGFSISGGVGGRGNPFRPDDDGIFVTRVQPEGPASKLLQPGDKIIQANGYSFINIIHGQAVSLLKAFQNTVELIIVREV*,2,2,FALSE,FALSE,296,234,321,333,2,36,12,-1.38910257878969,0.349507850217483,-0.74346549397651,0.120785921097074,-0.976844017064825,0.152537235626249,-0.871406242515176,0.0913983058664404,-0.0331738524803258,0.0413990248309758,0.0452650072089793,0.0137388914901624,0.0143900487062327,0.018503883886809,0.0286942867180826,0.0107492493948704,missense,"E67I,T77A",-0.999780292019624,-1.13450752456137
ERBIN_PDZ1 binding CRIPT,2,EIRVRVEKDPELGFSISGGVGGRGNPFRPDDDGIFVTRVQPEGPASKLLQPGDKIIQANGYSFINIIHGQAVSLLKGFQNTVELIIVREV*,2,2,FALSE,FALSE,887.333333333333,960,896,806,799,928,554,-0.167662134291278,0.0484023273989169,-0.130029026819766,0.0531460711924435,-0.212160134724423,0.0602736758646534,-0.166644070079183,0.0307707211414891,0.111505139021246,0.0057332307489457,0.115040830267046,0.00604514250178713,0.107151804292331,0.00731163833572704,0.111580553413829,0.00361890904294461,missense,"E67I,T77G",-0.130740225025983,-0.130871774043484
ERBIN_PDZ1 binding CRIPT,2,EIRVRVEKDPELGFSISGGVGGRGNPFRPDDDGIFVTRVQPEGPASKLLQPGDKIIQANGYSFINIIHGQAVSLLKVFQNTVELIIVREV*,2,2,FALSE,FALSE,700.666666666667,848,595,659,12,12,5,-1.22718803137492,0.147842599218207,-1.21798606012042,0.163927177555198,-1.32842613249935,0.206384559722635,-1.24630038972444,0.0969269515587781,-0.0139951577392798,0.017511879725454,-0.00870971524946113,0.0186460283140898,-0.0282594369355509,0.0250359586854915,-0.0153965817813668,0.0113994670416795,missense,"E67I,T77V",-1.46206111177496,-1.66838573697821
ERBIN_PDZ1 binding CRIPT,2,EIRVRVEKDPELGFSISGGVGGRGNPFRPDDDGIFVTRVQPEGPASKLLQPGDKIIQANGYSFINIIHGQAVSLLK*FQNTVELIIVREV*,2,2,FALSE,TRUE,286.666666666667,266,302,292,6,7,0,-1.12983502604832,0.21268632277797,-1.17987126178618,0.216768137930345,,,-1.15437760987358,0.151814506963886,-0.00246374440370553,0.0251925853808868,-0.00437431693708026,0.0246564657412023,,,-0.00458564960576804,0.0178547291620347,stop,"E67I,T77*",-1.34871141469387,-1.53748060081515
ERBIN_PDZ1 binding CRIPT,2,EIRVRVEKDPELGFSISGGVGGRGNPFRPDDDGIFVTRVQPEGPASKLLQPGDKIIQANGYSFINIIHGQAVSLLKYFQNTVELIIVREV*,2,2,FALSE,FALSE,324,330,367,275,3,11,12,-1.37262017026029,0.286073867113464,-1.10871902990714,0.176952734282884,-0.926866784950706,0.157835703978306,-1.06037685904687,0.108916755266844,-0.0312215196799088,0.0338853022063856,0.00371895075662163,0.020127630713237,0.0204526530023384,0.0191466269046819,0.0064696703409485,0.0128095740347114,missense,"E67I,T77Y",-1.23279937799426,-1.40361627353561
ERBIN_PDZ1 binding CRIPT,2,EIRVRVEKDPELGFSISGGVGGRGNPFRPDDDGIFVTRVQPEGPASKLLQPGDKIIQANGYSFINIIHGQAVSLLKWFQNTVELIIVREV*,2,2,FALSE,FALSE,304,362,283,267,31,4,9,-0.773414589366155,0.11283593828339,-1.31678778244155,0.277915887003796,-0.99428597312824,0.17410353696964,-0.888466979834638,0.0896293847133098,0.0397540727334221,0.0133653587692344,-0.0199479964140366,0.0316117655125445,0.0122742116882666,0.0211200341945532,0.02668779306846,0.0105412086171491,missense,"E67I,T77W",-1.0208178347297,-1.15880333181905
ERBIN_PDZ1 binding CRIPT,2,EIRVRVEKDPELGFSISGGVGGRGNPFRPDDDGIFVTRVQPEGPASKLLQPGDKIIQANGYSFINIIHGQAVSLLKCFQNTVELIIVREV*,2,2,FALSE,FALSE,346,396,251,391,10,27,8,-1.09966995019873,0.166495168291103,-0.755006477586493,0.137826212691432,-1.12466455206285,0.172587779597742,-0.958162277516329,0.0904287430230135,0.00110929329301102,0.0197212669244249,0.0439522687700359,0.0156771531273565,-0.00354166484855784,0.02093616172371,0.0184910094483676,0.0106352202265046,missense,"E67I,T77C",-1.10675889191937,-1.25805481711736
ERBIN_PDZ1 binding CRIPT,2,EIRVRVEKDPELGFSISGGVGGRGNPFRPDDDGIFVTRVQPEGPASKLLQPGDKIIQANGYSFINIIHGQAVSLLKFFQNTVELIIVREV*,2,2,FALSE,FALSE,264.333333333333,310,211,272,3,38,11,-1.35591687230259,0.286716716641743,-0.612357805922137,0.132702205887917,-0.946725479145043,0.162517078474133,-0.815562169007716,0.0967583838728284,-0.0292430226404869,0.0339614474018862,0.0601779563618647,0.0150943188629908,0.0180436479485426,0.0197145119181071,0.0352620438298429,0.011379641990449,missense,"E67I,T77F",-0.930919136753053,-1.05498125198504
ERBIN_PDZ1 binding CRIPT,2,EIRVRVEKDPELGFSISGGVGGRGNPFRPDDDGIFVTRVQPEGPASKLLQPGDKIIQANGYSFINIQHGQAVSLLKKFQNTVELIIVREV*,2,2,FALSE,FALSE,152.333333333333,182,176,99,184,162,216,-0.113892942596776,0.108470235816974,-0.160786116949378,0.118321654823824,0.0947701452828047,0.164921491471382,-0.0915198444798986,0.0719468071222251,0.117874072081596,0.0128482435608082,0.111542340376786,0.0134585915460668,0.144384695260116,0.0200061848249509,0.120415826988191,0.0084615810499985,missense,"E67Q,T77K",-0.0381047735204228,-0.0238890762054261
ERBIN_PDZ1 binding CRIPT,2,EIRVRVEKDPELGFSISGGVGGRGNPFRPDDDGIFVTRVQPEGPASKLLQPGDKIIQANGYSFINIQHGQAVSLLKNFQNTVELIIVREV*,2,2,FALSE,FALSE,118,136,121,97,124,150,152,-0.141491803100809,0.125957282005114,-0.0783729630829453,0.139953430082088,0.0083313383106668,0.167627415815359,-0.0843376625244575,0.0817385901389519,0.114605001270734,0.0149195751744265,0.120916490675503,0.0159191151759195,0.133899034883749,0.0203344332664666,0.121260515128813,0.00961318136325879,missense,"E67Q,T77N",-0.0292484470434453,-0.0136610945413566
ERBIN_PDZ1 binding CRIPT,2,EIRVRVEKDPELGFSISGGVGGRGNPFRPDDDGIFVTRVQPEGPASKLLQPGDKIIQANGYSFINIQHGQAVSLLKRFQNTVELIIVREV*,2,2,FALSE,FALSE,387,328,470,363,381,697,383,-0.0814205518726528,0.080256505142217,-0.0356776205909925,0.0708418073978279,-0.116994164727642,0.0881588231357529,-0.0720294730125492,0.0454930768924393,0.121720410036731,0.00950634169493621,0.125772906657635,0.00805795821206286,0.118696133462624,0.0106943109346672,0.122708067109221,0.00535038833183017,missense,"E67Q,T77R",-0.0140712564161054,0.00386671767876152
ERBIN_PDZ1 binding CRIPT,2,EIRVRVEKDPELGFSISGGVGGRGNPFRPDDDGIFVTRVQPEGPASKLLQPGDKIIQANGYSFINIQHGQAVSLLKSFQNTVELIIVREV*,2,2,FALSE,FALSE,482.666666666667,460,559,429,798,996,888,0.0228601708503603,0.0668093399534245,0.0191323382395841,0.0645006847150686,0.0602721553548995,0.0795922656808335,0.0309108673559067,0.0400879668837463,0.134072407929528,0.0079135319047966,0.132007309393599,0.00733668212563702,0.140199836413465,0.00965512477264772,0.134814761876959,0.00471469957437056,missense,"E67Q,T77S",0.112864160649395,0.150461710720397
ERBIN_PDZ1 binding CRIPT,2,EIRVRVEKDPELGFSISGGVGGRGNPFRPDDDGIFVTRVQPEGPASKLLQPGDKIIQANGYSFINIQHGQAVSLLKMFQNTVELIIVREV*,2,2,FALSE,FALSE,103,112,87,110,124,233,84,-0.0896199662132656,0.137232778249674,0.134844217120504,0.160443581130853,-0.179394155662217,0.160986267123874,-0.049355562175417,0.0875272618765508,0.120749193631505,0.0162551518967223,0.145169049881467,0.018249783844247,0.111126557535468,0.0195288132894311,0.125374719625751,0.0102939803735098,missense,"E67Q,T77M",0.0138878732925748,0.0361561174369013
ERBIN_PDZ1 binding CRIPT,2,EIRVRVEKDPELGFSISGGVGGRGNPFRPDDDGIFVTRVQPEGPASKLLQPGDKIIQANGYSFINIQHGQAVSLLKIFQNTVELIIVREV*,2,2,FALSE,FALSE,154.666666666667,140,167,157,139,50,4,-0.118727990759697,0.12357694181546,-0.471658637480204,0.135975443475751,-1.06738987144244,0.250420906658129,-0.371218185040673,0.0859029142593161,0.117301363117173,0.0146376251050465,0.0761818961457592,0.015466635898224,0.00340617339895691,0.0303778900975053,0.0875208275730746,0.0101029427226901,missense,"E67Q,T77I",-0.382999936918287,-0.422201109578381
ERBIN_PDZ1 binding CRIPT,2,EIRVRVEKDPELGFSISGGVGGRGNPFRPDDDGIFVTRVQPEGPASKLLQPGDKIIQANGYSFINIQHGQAVSLLKQFQNTVELIIVREV*,2,2,FALSE,FALSE,137.333333333333,138,126,148,200,215,132,-0.0176773097933982,0.122336672905744,0.0100686683415977,0.135405838129377,-0.138849297273233,0.138052759049109,-0.0455472341534207,0.0758472861643115,0.129270764227643,0.0144907158915382,0.130976354990138,0.0154018456811609,0.11604494581461,0.0167468107915465,0.125822612694423,0.0089203118939172,missense,"E67Q,T77Q",0.0185839108621423,0.0415794705935603
ERBIN_PDZ1 binding CRIPT,2,EIRVRVEKDPELGFSISGGVGGRGNPFRPDDDGIFVTRVQPEGPASKLLQPGDKIIQANGYSFINIQHGQAVSLLKHFQNTVELIIVREV*,2,2,FALSE,FALSE,88.3333333333333,100,85,80,214,150,25,0.0864484427306512,0.141696866262033,0.0193769685925103,0.164234279352948,-0.412731117824303,0.199859179877386,-0.0474359603542819,0.0945268909169288,0.141604405980195,0.0167839208223883,0.132035135069336,0.0186809598544332,0.0828210750306771,0.0242443823174126,0.125600481783142,0.011117198676227,missense,"E67Q,T77H",0.016254928393552,0.0388897786488692
ERBIN_PDZ1 binding CRIPT,2,EIRVRVEKDPELGFSISGGVGGRGNPFRPDDDGIFVTRVQPEGPASKLLQPGDKIIQANGYSFINIQHGQAVSLLKPFQNTVELIIVREV*,2,2,FALSE,FALSE,126.333333333333,148,137,94,4,1,3,-1.06538509070687,0.268470213299181,-1.07930342327977,0.590403532473902,-0.920133182857059,0.316665411969093,-1.01265974618994,0.193472516897821,0.00517031724010325,0.0318001584795138,0.00706485252977562,0.0671559234254499,0.0212694882541985,0.0384138337763106,0.0120816249788367,0.0227540796896934,missense,"E67Q,T77P",-1.17395955290746,-1.33566342043458
ERBIN_PDZ1 binding CRIPT,2,EIRVRVEKDPELGFSISGGVGGRGNPFRPDDDGIFVTRVQPEGPASKLLQPGDKIIQANGYSFINIQHGQAVSLLKLFQNTVELIIVREV*,2,2,FALSE,FALSE,436.666666666667,474,366,470,237,363,229,-0.305003174352052,0.0709644253810832,-0.166928495416581,0.0845107402137106,-0.315662134183984,0.0814437126369348,-0.268780115774964,0.0452055099003826,0.095237163568763,0.00840569963346831,0.110843670610592,0.00961274194048104,0.0945962536938858,0.009879718848695,0.0995684508154047,0.00531656790938309,missense,"E67Q,T77L",-0.256683868804606,-0.276321389369035
ERBIN_PDZ1 binding CRIPT,2,EIRVRVEKDPELGFSISGGVGGRGNPFRPDDDGIFVTRVQPEGPASKLLQPGDKIIQANGYSFINIQHGQAVSLLKEFQNTVELIIVREV*,2,2,FALSE,FALSE,199,184,248,165,138,247,299,-0.19367161206662,0.109845757013443,-0.138960980057723,0.0996434567534166,0.0462843413459578,0.128341628309023,-0.111486582871479,0.06397853677976,0.108424329775925,0.0130111733380156,0.114024858080744,0.011334024922819,0.138503012125355,0.0155687795070117,0.118067561902327,0.00752444196033012,missense,"E67Q,T77E",-0.0627256972137123,-0.0523232533715511
ERBIN_PDZ1 binding CRIPT,2,EIRVRVEKDPELGFSISGGVGGRGNPFRPDDDGIFVTRVQPEGPASKLLQPGDKIIQANGYSFINIQHGQAVSLLKDFQNTVELIIVREV*,2,2,FALSE,FALSE,144.666666666667,118,195,121,289,171,159,0.122498782825543,0.130110128789392,-0.174196752048151,0.112878356465398,-0.0376462017974411,0.150785593359888,-0.0445702358712011,0.0742192823997699,0.145874550195339,0.0154114777369429,0.110016936929408,0.0128394392076508,0.12832162252231,0.0182913968506116,0.125937516336174,0.00872884424782737,missense,"E67Q,T77D",0.0197886444387162,0.0429707915846415
ERBIN_PDZ1 binding CRIPT,2,EIRVRVEKDPELGFSISGGVGGRGNPFRPDDDGIFVTRVQPEGPASKLLQPGDKIIQANGYSFINIQHGQAVSLLKAFQNTVELIIVREV*,2,2,FALSE,FALSE,111.333333333333,148,77,109,117,153,156,-0.179607009616009,0.121870014901615,0.0522191909254526,0.171801576497503,-0.0153451717598156,0.158495963299985,-0.0775404027539844,0.0842100571417662,0.110090274691693,0.0144354404913191,0.135770799994766,0.0195417081386583,0.131026900801927,0.0192267211962388,0.122059933014975,0.00990384774851177,missense,"E67Q,T77A",-0.0208667669287374,-0.00398127178976955
ERBIN_PDZ1 binding CRIPT,2,EIRVRVEKDPELGFSISGGVGGRGNPFRPDDDGIFVTRVQPEGPASKLLQPGDKIIQANGYSFINIQHGQAVSLLKGFQNTVELIIVREV*,2,2,FALSE,FALSE,223.333333333333,290,211,169,843,512,415,0.164568959352384,0.0828390307038549,0.106519594488126,0.103424214273776,0.119078299566861,0.126059174193838,0.13713273129555,0.0575301437055295,0.150857740935102,0.0098122405174844,0.141947242958015,0.0117640702199119,0.147333452411301,0.0152919011058073,0.147307392849176,0.00676605388416218,missense,"E67Q,T77G",0.243846014336613,0.301729846704462
ERBIN_PDZ1 binding CRIPT,2,EIRVRVEKDPELGFSISGGVGGRGNPFRPDDDGIFVTRVQPEGPASKLLQPGDKIIQANGYSFINIQHGQAVSLLKVFQNTVELIIVREV*,2,2,FALSE,FALSE,260.333333333333,280,285,216,185,119,109,-0.27077137583851,0.0928960523958081,-0.404808730629216,0.10479084756098,-0.314434664273065,0.119521515859225,-0.325881949695007,0.0600900177941407,0.0992919024703048,0.0110034895566455,0.0837857924278022,0.011919519019484,0.094745154784252,0.0144988352670391,0.0928527699513856,0.00706711772486574,missense,"E67Q,T77V",-0.327095964567082,-0.357638809888643
ERBIN_PDZ1 binding CRIPT,2,EIRVRVEKDPELGFSISGGVGGRGNPFRPDDDGIFVTRVQPEGPASKLLQPGDKIIQANGYSFINIQHGQAVSLLK*FQNTVELIIVREV*,2,2,FALSE,TRUE,132.333333333333,144,150,103,5,6,1,-1.01459002082145,0.242547932801807,-1.02883631222943,0.246346213101588,-1.31934451665899,0.45775646610682,-1.0587520705926,0.161693054432196,0.0111869671041024,0.0287296777068545,0.012805274561126,0.0280208476292121,-0.0271577704190136,0.0555292120150304,0.00666075983810337,0.0190165337424292,stop,"E67Q,T77*",-1.23079585634912,-1.40130244932155
ERBIN_PDZ1 binding CRIPT,2,EIRVRVEKDPELGFSISGGVGGRGNPFRPDDDGIFVTRVQPEGPASKLLQPGDKIIQANGYSFINIQHGQAVSLLKYFQNTVELIIVREV*,2,2,FALSE,FALSE,135,154,150,101,67,79,85,-0.339164177058895,0.125737161594824,-0.315325040289677,0.133718876721259,-0.154011561313631,0.167314458986284,-0.28785863603393,0.0803479460064238,0.0911908103940586,0.014893502025209,0.0939641865696672,0.0152099609025069,0.114205652135839,0.0202964693109576,0.0973246480402374,0.00944962930987717,missense,"E67Q,T77Y",-0.280209533450713,-0.303490675332119
ERBIN_PDZ1 binding CRIPT,2,EIRVRVEKDPELGFSISGGVGGRGNPFRPDDDGIFVTRVQPEGPASKLLQPGDKIIQANGYSFINIQHGQAVSLLKWFQNTVELIIVREV*,2,2,FALSE,FALSE,265,258,312,225,194,269,194,-0.192982151688339,0.0930244591815519,-0.178890166073314,0.089952455374085,-0.147684600695904,0.112288535286577,-0.176232170810507,0.0560369586968532,0.1085059960026,0.011018699274276,0.109483080786039,0.0102317141967647,0.114973158798367,0.013621421748154,0.110452907939363,0.00659044211653929,missense,"E67Q,T77W",-0.142563282544934,-0.144525969813189
ERBIN_PDZ1 binding CRIPT,2,EIRVRVEKDPELGFSISGGVGGRGNPFRPDDDGIFVTRVQPEGPASKLLQPGDKIIQANGYSFINIQHGQAVSLLKCFQNTVELIIVREV*,2,2,FALSE,FALSE,163,166,201,122,191,108,82,-0.0793332979985336,0.11277348126121,-0.309785175990254,0.115614257161477,-0.212727275080956,0.153780153445469,-0.196237532977736,0.071478022984761,0.121967644183001,0.0133579607671281,0.0945943228785077,0.0131506364270773,0.107083006013263,0.018654658921595,0.108100100355768,0.0084064478879755,missense,"E67Q,T77C",-0.167231833097169,-0.173015150218104
ERBIN_PDZ1 binding CRIPT,2,EIRVRVEKDPELGFSISGGVGGRGNPFRPDDDGIFVTRVQPEGPASKLLQPGDKIIQANGYSFINIQHGQAVSLLKFFQNTVELIIVREV*,2,2,FALSE,FALSE,254,282,274,206,175,178,80,-0.244283230823587,0.090331502623001,-0.257239949346217,0.0977631904453699,-0.355982216316389,0.122581336693007,-0.274206046153638,0.0583478699493675,0.102429409603598,0.0106997199570252,0.100571121835136,0.0111201525232526,0.0897051324209615,0.0148700139447586,0.098930313398232,0.00686222572507782,missense,"E67Q,T77F",-0.263374566864473,-0.284048333181917
ERBIN_PDZ1 binding CRIPT,2,EIRVRVEKDPELGFSISGGVGGRGNPFRPDDDGIFVTRVQPEGPASKLLQPGDKIIQANGYSFINIHHGQAVSLLKKFQNTVELIIVREV*,2,2,FALSE,FALSE,138,126,141,147,118,116,89,-0.134338162966478,0.130605444367402,-0.191866095939985,0.132877583962919,-0.240016316555317,0.140897715017963,-0.186148073892786,0.0777009631993898,0.115452346259892,0.0154701476120271,0.108007123234009,0.015114267382821,0.103772645413435,0.0170919247874481,0.109286710008271,0.00913832071321324,missense,"E67H,T77K",-0.154790552134533,-0.158646981441335
ERBIN_PDZ1 binding CRIPT,2,EIRVRVEKDPELGFSISGGVGGRGNPFRPDDDGIFVTRVQPEGPASKLLQPGDKIIQANGYSFINIHHGQAVSLLKNFQNTVELIIVREV*,2,2,FALSE,FALSE,238.333333333333,256,260,199,220,454,190,-0.157301757843749,0.0925838863161115,0.0164515867134937,0.0949897268946918,-0.121057041478929,0.118896704691696,-0.0841345766152208,0.0579062515764021,0.11273232027495,0.0109665136452984,0.131702385160754,0.0108046826867966,0.118203276755581,0.014423041096208,0.121284399828494,0.00681028749730257,missense,"E67H,T77N",-0.0289980224334545,-0.0133718845256829
ERBIN_PDZ1 binding CRIPT,2,EIRVRVEKDPELGFSISGGVGGRGNPFRPDDDGIFVTRVQPEGPASKLLQPGDKIIQANGYSFINIHHGQAVSLLKTFQNTVELIIVREV*,1,1,FALSE,FALSE,205.666666666667,234,218,165,228,276,253,-0.123752576166587,0.0960579784164325,-0.072543204982076,0.104792577213464,0.00265764947798221,0.128777293576734,-0.0764517927123614,0.0620485258145224,0.116706203563831,0.0113780180651184,0.121579601187343,0.0119197157601933,0.133210774873406,0.0156216288948621,0.122187963187091,0.00729745559550089,missense,E67H,-0.0195244052349591,-0.00243100703539257
ERBIN_PDZ1 binding CRIPT,2,EIRVRVEKDPELGFSISGGVGGRGNPFRPDDDGIFVTRVQPEGPASKLLQPGDKIIQANGYSFINIHHGQAVSLLKRFQNTVELIIVREV*,2,2,FALSE,FALSE,446.666666666667,488,434,418,453,418,383,-0.157601019428815,0.0672741522377868,-0.152909195940526,0.0751752298506677,-0.133577424122378,0.0821130650396017,-0.149558057508272,0.0427875659200232,0.112696872894345,0.00796858868046011,0.112438307075837,0.0085508668252509,0.11668446263979,0.00996091619757481,0.113590019656639,0.00503219630510315,missense,"E67H,T77R",-0.109671515481094,-0.106539972876159
ERBIN_PDZ1 binding CRIPT,2,EIRVRVEKDPELGFSISGGVGGRGNPFRPDDDGIFVTRVQPEGPASKLLQPGDKIIQANGYSFINIHHGQAVSLLKSFQNTVELIIVREV*,2,2,FALSE,FALSE,305,328,266,321,434,795,306,-0.0664220569186712,0.0804214457048148,0.151888131096434,0.0917898034359721,-0.129430608664687,0.0936643345901101,-0.0180632657682902,0.0508137022587454,0.123496974038486,0.00952587881961702,0.147107723549359,0.0104407048259924,0.1171875017267,0.0113621697972635,0.129054970534449,0.00597614094788712,missense,"E67H,T77S",0.0524743077375991,0.0807187637001659
ERBIN_PDZ1 binding CRIPT,2,EIRVRVEKDPELGFSISGGVGGRGNPFRPDDDGIFVTRVQPEGPASKLLQPGDKIIQANGYSFINIHHGQAVSLLKMFQNTVELIIVREV*,2,2,FALSE,FALSE,155,160,151,154,353,148,64,0.0945939023153541,0.11223125348033,-0.143397340466362,0.127072017175442,-0.338281255349959,0.140917778251695,-0.0960241563831632,0.0722291760706981,0.142569231472375,0.0132937341657779,0.113520240707197,0.0144539085313292,0.0918523886306538,0.0170943586046459,0.119886080057529,0.00849479013653166,missense,"E67H,T77M",-0.0436590266731469,-0.0303035641481799
ERBIN_PDZ1 binding CRIPT,2,EIRVRVEKDPELGFSISGGVGGRGNPFRPDDDGIFVTRVQPEGPASKLLQPGDKIIQANGYSFINIHHGQAVSLLKIFQNTVELIIVREV*,2,2,FALSE,FALSE,57.6666666666667,40,84,49,37,8,24,-0.137641469470244,0.231134292675202,-0.788709756398933,0.245272239556021,-0.295373004371806,0.246544142025414,-0.396701839507767,0.138951939755642,0.115061071306014,0.0273777379128867,0.0401186622846025,0.0278986876467256,0.0970574737407,0.0299076101535577,0.0845237243471156,0.0163419774598123,missense,"E67H,T77I",-0.414423752854347,-0.458491801214989
ERBIN_PDZ1 binding CRIPT,2,EIRVRVEKDPELGFSISGGVGGRGNPFRPDDDGIFVTRVQPEGPASKLLQPGDKIIQANGYSFINIHHGQAVSLLKQFQNTVELIIVREV*,2,2,FALSE,FALSE,221,236,235,192,301,210,393,-0.0518171441635268,0.0944275000413774,-0.168976800346625,0.102945460380927,0.0780970038760064,0.118791043829989,-0.0584822673393883,0.0600434834010059,0.125226918431518,0.0111848887414329,0.110610684523166,0.0117096139743114,0.14236212109091,0.0144102236598072,0.124301338352095,0.007061644868531,missense,"E67H,T77Q",0.00263376122848107,0.0231589845809524
ERBIN_PDZ1 binding CRIPT,2,EIRVRVEKDPELGFSISGGVGGRGNPFRPDDDGIFVTRVQPEGPASKLLQPGDKIIQANGYSFINIHHGQAVSLLKHFQNTVELIIVREV*,2,2,FALSE,FALSE,202.666666666667,218,213,177,323,131,228,-0.0117746622155383,0.0975907078006662,-0.272394980012884,0.111010665386297,-0.0428477866049502,0.124886225173068,-0.104240911212303,0.0632124630598827,0.129969929792857,0.0115595690711905,0.0988473007145266,0.0126269971875887,0.127690632187981,0.0151496137987352,0.118919716993819,0.00743434491321581,missense,"E67H,T77H",-0.0537910817783526,-0.0420048574671174
ERBIN_PDZ1 binding CRIPT,2,EIRVRVEKDPELGFSISGGVGGRGNPFRPDDDGIFVTRVQPEGPASKLLQPGDKIIQANGYSFINIHHGQAVSLLKPFQNTVELIIVREV*,2,2,FALSE,FALSE,44,72,40,20,0,1,1,,,-1.15893461639218,0.575319033803139,-0.8913154457868,0.560496201618603,-1.02163309117038,0.401468748723154,,,-0.00199286141127539,0.0654401250232954,0.0247652908262027,0.0679922944136757,0.011026280219582,0.0472162767500082,missense,"E67H,T77P",-1.18502455700097,-1.34844215654774
ERBIN_PDZ1 binding CRIPT,2,EIRVRVEKDPELGFSISGGVGGRGNPFRPDDDGIFVTRVQPEGPASKLLQPGDKIIQANGYSFINIHHGQAVSLLKLFQNTVELIIVREV*,2,2,FALSE,FALSE,618.666666666667,694,623,539,398,206,236,-0.272974243390157,0.0585027920724017,-0.505043611986714,0.0742518619600207,-0.333768235380048,0.0755277749686466,-0.354270413485252,0.0392577371293646,0.0990309739434828,0.00692962558689225,0.0723844954389488,0.00844583760379965,0.0923998510070317,0.00916207228032644,0.089514035449408,0.00461705720999312,missense,"E67H,T77L",-0.362101691944372,-0.39806617429115
ERBIN_PDZ1 binding CRIPT,2,EIRVRVEKDPELGFSISGGVGGRGNPFRPDDDGIFVTRVQPEGPASKLLQPGDKIIQANGYSFINIHHGQAVSLLKEFQNTVELIIVREV*,2,2,FALSE,FALSE,202.333333333333,212,183,212,97,132,260,-0.325703114492033,0.106827232463432,-0.228269681761521,0.118031091871639,-0.0556705447857439,0.11434731245465,-0.208503349959676,0.0651100088837026,0.0927852663214722,0.0126536306598724,0.103866368161628,0.0134255412299797,0.126135137704867,0.0138711664974307,0.106657531759766,0.00765751309018663,missense,"E67H,T77E",-0.182356774288143,-0.190482620683828
ERBIN_PDZ1 binding CRIPT,2,EIRVRVEKDPELGFSISGGVGGRGNPFRPDDDGIFVTRVQPEGPASKLLQPGDKIIQANGYSFINIHHGQAVSLLKDFQNTVELIIVREV*,2,2,FALSE,FALSE,134,172,112,118,127,70,58,-0.197846161816822,0.113680454036961,-0.267940887688667,0.152006514578297,-0.294452477867966,0.15905774048044,-0.240622487791838,0.0790111616509791,0.107929856508274,0.013465391225245,0.0993539350190363,0.017290102940976,0.0971691403476884,0.0192948688827674,0.1028800369842,0.00929241164279224,missense,"E67H,T77D",-0.221962784351027,-0.236222752979445
ERBIN_PDZ1 binding CRIPT,2,EIRVRVEKDPELGFSISGGVGGRGNPFRPDDDGIFVTRVQPEGPASKLLQPGDKIIQANGYSFINIHHGQAVSLLKAFQNTVELIIVREV*,2,2,FALSE,FALSE,99,146,90,61,235,112,68,0.0103524410748291,0.118527386084275,-0.0773088080104101,0.16193337324247,-0.0806006153279693,0.213057229456664,-0.0303542734918533,0.0872553490007128,0.132590873780197,0.0140395078296531,0.121037533847899,0.0184192414431003,0.12311093755656,0.0258454023958523,0.127609439284363,0.0102620010136261,missense,"E67H,T77A",0.0373183039206168,0.0632154196733129
ERBIN_PDZ1 binding CRIPT,2,EIRVRVEKDPELGFSISGGVGGRGNPFRPDDDGIFVTRVQPEGPASKLLQPGDKIIQANGYSFINIHHGQAVSLLKGFQNTVELIIVREV*,2,2,FALSE,FALSE,497.333333333333,536,471,485,1140,876,747,0.0848085684918618,0.0617649032078756,0.0331000795245406,0.0704081457270868,-0.00581238203912045,0.0754031771278829,0.0435893570586111,0.0395366880020416,0.14141016372129,0.00731602097061496,0.133596081331037,0.00800863101743919,0.132183298014614,0.00914695764966874,0.136305864435947,0.00464986430057206,missense,"E67H,T77G",0.128497967302968,0.168516859004285
ERBIN_PDZ1 binding CRIPT,2,EIRVRVEKDPELGFSISGGVGGRGNPFRPDDDGIFVTRVQPEGPASKLLQPGDKIIQANGYSFINIHHGQAVSLLKVFQNTVELIIVREV*,2,2,FALSE,FALSE,304,316,348,248,147,74,119,-0.329631801962209,0.0879977681229882,-0.573909143526347,0.102035723332,-0.339793365766187,0.112490415833614,-0.409397195519656,0.0573337401349499,0.0923199153142495,0.0104232903075772,0.0645513303097531,0.0116061352038863,0.0916689585622443,0.0136459113371127,0.0830306381609463,0.0067429550866277,missense,"E67H,T77V",-0.430078357301895,-0.476570968425458
ERBIN_PDZ1 binding CRIPT,2,EIRVRVEKDPELGFSISGGVGGRGNPFRPDDDGIFVTRVQPEGPASKLLQPGDKIIQANGYSFINIHHGQAVSLLK*FQNTVELIIVREV*,2,2,FALSE,TRUE,146.333333333333,138,219,82,6,0,7,-0.954509474432948,0.227602662411579,,,-0.751618600954348,0.241038863114654,-0.858876248842605,0.165485602877952,0.0183034768770551,0.0269594181272608,,,0.041711541264797,0.0292397795002029,0.0301679248301438,0.019462570993329,stop,"E67H,T77*",-0.984329595364037,-1.11666384609026
ERBIN_PDZ1 binding CRIPT,2,EIRVRVEKDPELGFSISGGVGGRGNPFRPDDDGIFVTRVQPEGPASKLLQPGDKIIQANGYSFINIHHGQAVSLLKYFQNTVELIIVREV*,2,2,FALSE,FALSE,175.666666666667,192,192,143,244,149,92,-0.0527804387109584,0.104509776879729,-0.208025666095502,0.114676048083884,-0.224153834551272,0.142403453864276,-0.146164803711208,0.0678983856930856,0.125112816688557,0.0123791292396763,0.106169039963395,0.0130439190829112,0.105696880659697,0.0172745819377606,0.113989096324187,0.00798545087247693,missense,"E67H,T77Y",-0.105487304661529,-0.101707717465029
ERBIN_PDZ1 binding CRIPT,2,EIRVRVEKDPELGFSISGGVGGRGNPFRPDDDGIFVTRVQPEGPASKLLQPGDKIIQANGYSFINIHHGQAVSLLKWFQNTVELIIVREV*,2,2,FALSE,FALSE,88,104,69,91,15,16,20,-0.634136727483978,0.182973364595706,-0.542394746864647,0.219654155309181,-0.504650851417362,0.194583113956487,-0.565034284172309,0.113955536728274,0.0562514637330164,0.0216731007889846,0.0681359606390202,0.0249847381031334,0.0716705381120726,0.023604356878518,0.0647263395729217,0.0134021793140074,missense,"E67H,T77W",-0.621993972582284,-0.698210199910334
ERBIN_PDZ1 binding CRIPT,2,EIRVRVEKDPELGFSISGGVGGRGNPFRPDDDGIFVTRVQPEGPASKLLQPGDKIIQANGYSFINIHHGQAVSLLKCFQNTVELIIVREV*,2,2,FALSE,FALSE,301.666666666667,268,333,304,279,342,241,-0.106066126761017,0.0895730403629222,-0.130460738994306,0.0862808687985967,-0.16961846419987,0.0970808270409042,-0.13351314852493,0.0523373576365769,0.118801154385843,0.0106098804929936,0.114991724819432,0.00981408663637354,0.112312420508466,0.0117766153544424,0.115477042906632,0.00615533630050207,missense,"E67H,T77C",-0.0898865875676187,-0.0836907836045115
ERBIN_PDZ1 binding CRIPT,2,EIRVRVEKDPELGFSISGGVGGRGNPFRPDDDGIFVTRVQPEGPASKLLQPGDKIIQANGYSFINIHHGQAVSLLKFFQNTVELIIVREV*,2,2,FALSE,FALSE,157.333333333333,180,186,106,36,54,66,-0.546799500142272,0.130275708071247,-0.480181898441764,0.129564014762313,-0.232700931219107,0.165545764238264,-0.447241296343482,0.0803268403618959,0.0665965133252873,0.0154310905175907,0.0752124109902906,0.0147373627959389,0.104660055233685,0.02008191368384,0.0785798370872987,0.00944714709935347,missense,"E67H,T77F",-0.476743801619905,-0.530463890064133
ERBIN_PDZ1 binding CRIPT,2,EIRVRVEKDPELGFSISGGVGGRGNPFRPDDDGIFVTRVQPEGPASKLLQPGDKIIQANGYSFINIPHGQAVSLLKKFQNTVELIIVREV*,2,2,FALSE,FALSE,137,142,154,115,112,162,78,-0.180331839755735,0.124122882316621,-0.153763249259463,0.126800692050596,-0.226439917394982,0.159172474291155,-0.181337014820905,0.0774815314691126,0.110004418934993,0.0147022914762017,0.11234116209595,0.0144230464373454,0.105419562067145,0.0193087869343345,0.109852533119836,0.0091125136003621,missense,"E67P,T77K",-0.148858049991737,-0.151795661845529
ERBIN_PDZ1 binding CRIPT,2,EIRVRVEKDPELGFSISGGVGGRGNPFRPDDDGIFVTRVQPEGPASKLLQPGDKIIQANGYSFINIPHGQAVSLLKNFQNTVELIIVREV*,2,2,FALSE,FALSE,168.333333333333,196,124,185,549,424,269,0.121254656872545,0.101387145743729,0.199335727552838,0.133558960677413,-0.0381556885749785,0.122230402516827,0.0926876841027659,0.0673777838866812,0.14572718411704,0.0120092551900468,0.152504688470955,0.0151917711238144,0.128259818044638,0.014827443058894,0.142080262082221,0.00792422349414195,missense,"E67P,T77N",0.189040963355446,0.238436667755951
ERBIN_PDZ1 binding CRIPT,2,EIRVRVEKDPELGFSISGGVGGRGNPFRPDDDGIFVTRVQPEGPASKLLQPGDKIIQANGYSFINIPHGQAVSLLKRFQNTVELIIVREV*,2,2,FALSE,FALSE,696.666666666667,846,694,550,1074,1290,1757,-0.0796166279446948,0.0502784130288208,0.0244894925260203,0.0576782244834437,0.177632498870896,0.069737378869199,0.0137408989374368,0.0333001400812326,0.121934083896818,0.0059554521254587,0.132616663205441,0.00656065591358445,0.154436505646523,0.00845965482374332,0.132795421683697,0.00391639108869656,missense,"E67P,T77R",0.0916919254071286,0.126010349943646
ERBIN_PDZ1 binding CRIPT,2,EIRVRVEKDPELGFSISGGVGGRGNPFRPDDDGIFVTRVQPEGPASKLLQPGDKIIQANGYSFINIPHGQAVSLLKSFQNTVELIIVREV*,2,2,FALSE,FALSE,547.333333333333,590,515,537,1135,1377,1046,0.0553635923720812,0.0586240325482481,0.0629877569924769,0.0671186943722188,0.0349059141760805,0.0713046313452344,0.0520784416253608,0.0375390662748547,0.137922421466654,0.00694398645880674,0.136995679180649,0.00763446973426797,0.13712272557236,0.00864977402787607,0.137304255886173,0.0044149263119673,missense,"E67P,T77S",0.138965831369939,0.18060597089704
ERBIN_PDZ1 binding CRIPT,2,EIRVRVEKDPELGFSISGGVGGRGNPFRPDDDGIFVTRVQPEGPASKLLQPGDKIIQANGYSFINIPHGQAVSLLKMFQNTVELIIVREV*,2,2,FALSE,FALSE,150.333333333333,148,156,147,233,201,198,-0.00927943976953084,0.117930666727017,-0.0684591302300086,0.122811740269456,-0.0813831392063449,0.138350019070467,-0.0496614958381523,0.0724621406411067,0.130265487606328,0.0139688267291487,0.122044147546279,0.0139693199170457,0.123016011678792,0.0167828706093137,0.125338739120338,0.00852218883111086,missense,"E67P,T77M",0.013510627434103,0.0357204442790377
ERBIN_PDZ1 binding CRIPT,2,EIRVRVEKDPELGFSISGGVGGRGNPFRPDDDGIFVTRVQPEGPASKLLQPGDKIIQANGYSFINIPHGQAVSLLKIFQNTVELIIVREV*,2,2,FALSE,FALSE,292,250,304,322,126,367,254,-0.302114018670707,0.0975395712404247,-0.0878547226642653,0.0890375291336707,-0.215172316551859,0.095451366591613,-0.194874903478043,0.0541524981030997,0.095579382571049,0.0115535119719697,0.119837980325619,0.0101276451775911,0.106786404574996,0.0115789498675333,0.108260357640476,0.00636881287839277,missense,"E67P,T77I",-0.165551578852525,-0.171074660597507
ERBIN_PDZ1 binding CRIPT,2,EIRVRVEKDPELGFSISGGVGGRGNPFRPDDDGIFVTRVQPEGPASKLLQPGDKIIQANGYSFINIPHGQAVSLLKQFQNTVELIIVREV*,2,2,FALSE,FALSE,189.666666666667,146,205,218,230,457,390,-0.00807797169502575,0.118688346400849,0.0838050203058092,0.105121747635156,-0.0136079172362336,0.112603918781731,0.0247022381409498,0.064503059279994,0.130407800880891,0.0140585734962426,0.13936355549592,0.0119571575138705,0.131237642499547,0.0136596800760317,0.134084572151896,0.00758613044694689,missense,"E67P,T77Q",0.105208319062076,0.141620143329936
ERBIN_PDZ1 binding CRIPT,2,EIRVRVEKDPELGFSISGGVGGRGNPFRPDDDGIFVTRVQPEGPASKLLQPGDKIIQANGYSFINIPHGQAVSLLKHFQNTVELIIVREV*,2,2,FALSE,FALSE,141.333333333333,170,127,127,332,182,339,0.0346805746405468,0.110486701509148,-0.0384147868391321,0.135457229528995,0.133426994293557,0.14536711307822,0.0384317245439674,0.0737730165087727,0.135472528669928,0.0130870928833891,0.125461565486974,0.0154076912371368,0.149074054173618,0.0176340955066917,0.135699281221287,0.00867635943081377,missense,"E67P,T77H",0.122138106513956,0.161171992065928
ERBIN_PDZ1 binding CRIPT,2,EIRVRVEKDPELGFSISGGVGGRGNPFRPDDDGIFVTRVQPEGPASKLLQPGDKIIQANGYSFINIPHGQAVSLLKLFQNTVELIIVREV*,2,2,FALSE,FALSE,636,660,624,624,651,481,455,-0.160654692615424,0.0577174448154249,-0.220967720501767,0.0639511539353154,-0.26409937238434,0.0700771943608097,-0.208510712257035,0.0365555880875366,0.112335166878302,0.00683660160882626,0.104696935602783,0.00727417530625808,0.1008511943535,0.00850087693173477,0.106656665888461,0.00429926057604715,missense,"E67P,T77L",-0.18236585271437,-0.190493105163734
ERBIN_PDZ1 binding CRIPT,2,EIRVRVEKDPELGFSISGGVGGRGNPFRPDDDGIFVTRVQPEGPASKLLQPGDKIIQANGYSFINIPHGQAVSLLKEFQNTVELIIVREV*,2,2,FALSE,FALSE,263.333333333333,268,225,297,522,532,319,0.0582685340293135,0.0870417028628282,0.100332313337457,0.100241536341601,-0.104181470693088,0.0972028258542778,0.0197111039728947,0.0544453592251635,0.138266510309653,0.010310044869969,0.141243465700069,0.011402053965359,0.120250407091087,0.011791414704042,0.133497570615849,0.00640325593736725,missense,"E67P,T77E",0.0990537668720965,0.134512382892997
ERBIN_PDZ1 binding CRIPT,2,EIRVRVEKDPELGFSISGGVGGRGNPFRPDDDGIFVTRVQPEGPASKLLQPGDKIIQANGYSFINIPHGQAVSLLKDFQNTVELIIVREV*,2,2,FALSE,FALSE,240.333333333333,264,309,148,244,190,251,-0.144682060699496,0.0906497802300467,-0.284808695777145,0.0930155198266241,0.0186914201207832,0.135672025200359,-0.169786145100143,0.0585604533182416,0.114227116901433,0.0107374197756388,0.0974352926565856,0.010580124920122,0.135155788686092,0.0164580103388452,0.111211017592596,0.00688722741003868,missense,"E67P,T77D",-0.134614708069356,-0.135346331483116
ERBIN_PDZ1 binding CRIPT,2,EIRVRVEKDPELGFSISGGVGGRGNPFRPDDDGIFVTRVQPEGPASKLLQPGDKIIQANGYSFINIPHGQAVSLLKAFQNTVELIIVREV*,2,2,FALSE,FALSE,141,166,133,124,323,148,181,0.0500206394253497,0.110675745089835,-0.110453207368615,0.134163588851869,-0.0159472084018157,0.148597556894164,-0.0152066114789519,0.074027012428997,0.137289551442205,0.0131094849981473,0.117267497554323,0.0152605450405531,0.130953869347847,0.0180259720018156,0.129390938352451,0.0087062315982012,missense,"E67P,T77A",0.0559968393547592,0.0847868599797098
ERBIN_PDZ1 binding CRIPT,2,EIRVRVEKDPELGFSISGGVGGRGNPFRPDDDGIFVTRVQPEGPASKLLQPGDKIIQANGYSFINIPHGQAVSLLKGFQNTVELIIVREV*,2,2,FALSE,FALSE,632.333333333333,648,702,547,1600,1558,1674,0.11433023942913,0.0558154348116283,0.0438964711631213,0.0576553643659058,0.169224979553559,0.0700182631540875,0.102231109435329,0.0347987752155544,0.144906990437552,0.006611309503579,0.134824125558879,0.00655805567117662,0.153416611975411,0.00849372814473847,0.143202653334537,0.00409264383931408,missense,"E67P,T77G",0.200808931777606,0.252027242308288
ERBIN_PDZ1 binding CRIPT,2,EIRVRVEKDPELGFSISGGVGGRGNPFRPDDDGIFVTRVQPEGPASKLLQPGDKIIQANGYSFINIPHGQAVSLLKVFQNTVELIIVREV*,2,2,FALSE,FALSE,502,508,510,488,419,518,222,-0.199627911680153,0.0667345889269946,-0.155342037040923,0.0698476695986837,-0.342731046455143,0.0803219800839388,-0.2220457555537,0.0413620677365051,0.107718809154721,0.00790467768421933,0.112161581613237,0.00794487921059766,0.0913125963786647,0.00974364447428095,0.105064825048666,0.00486454510696209,missense,"E67P,T77V",-0.19905587296991,-0.209768051902697
ERBIN_PDZ1 binding CRIPT,2,EIRVRVEKDPELGFSISGGVGGRGNPFRPDDDGIFVTRVQPEGPASKLLQPGDKIIQANGYSFINIPHGQAVSLLK*FQNTVELIIVREV*,2,2,FALSE,TRUE,230.666666666667,250,244,198,6,9,5,-1.05306886750015,0.225225004017299,-1.04702481468562,0.200314460575052,-1.04840862219336,0.229592485064449,-1.04931079758282,0.125386585171346,0.00662916753500116,0.0266777857151616,0.010736408758353,0.0227849290112151,0.00570873795435584,0.0278512500077419,0.00777113707349203,0.0147465717444206,stop,"E67P,T77*",-1.21915385164197,-1.38785734756437
ERBIN_PDZ1 binding CRIPT,2,EIRVRVEKDPELGFSISGGVGGRGNPFRPDDDGIFVTRVQPEGPASKLLQPGDKIIQANGYSFINIPHGQAVSLLKYFQNTVELIIVREV*,2,2,FALSE,FALSE,315.666666666667,350,268,329,281,411,137,-0.188433207986171,0.0798814048794961,-0.0196483391366507,0.0935288226392597,-0.345533893842262,0.0970193817730768,-0.18152907395316,0.051484215346068,0.109044816041016,0.00946191126202654,0.127596170135416,0.0106385109603189,0.090972590462137,0.0117691615934207,0.109829945266684,0.00605499921916281,missense,"E67P,T77Y",-0.14909487751695,-0.152069168879368
ERBIN_PDZ1 binding CRIPT,2,EIRVRVEKDPELGFSISGGVGGRGNPFRPDDDGIFVTRVQPEGPASKLLQPGDKIIQANGYSFINIPHGQAVSLLKWFQNTVELIIVREV*,2,2,FALSE,FALSE,186.333333333333,196,204,159,47,135,148,-0.503294575300536,0.126858148452237,-0.273571022316665,0.114622256240613,-0.166732783175064,0.135035590407458,-0.317154476537883,0.0719642027090353,0.071749649263928,0.0150262823410628,0.098713530839257,0.0130378004865463,0.112662474751931,0.0163808061371234,0.093879198008926,0.00846362692491072,missense,"E67P,T77W",-0.3163341442626,-0.34521021423644
ERBIN_PDZ1 binding CRIPT,2,EIRVRVEKDPELGFSISGGVGGRGNPFRPDDDGIFVTRVQPEGPASKLLQPGDKIIQANGYSFINIPHGQAVSLLKCFQNTVELIIVREV*,2,2,FALSE,FALSE,326,438,303,237,354,442,434,-0.17371842915832,0.0709464307489352,-0.0352832343413966,0.0880427100101058,0.0408982398953452,0.107095251407205,-0.0855670733080635,0.0490958442111561,0.110787774013769,0.0084035681785592,0.125817766437973,0.0100144886783331,0.13784963857079,0.0129914383772045,0.121115925543739,0.00577410564314627,missense,"E67P,T77C",-0.0307644296990619,-0.0154118704239983
ERBIN_PDZ1 binding CRIPT,2,EIRVRVEKDPELGFSISGGVGGRGNPFRPDDDGIFVTRVQPEGPASKLLQPGDKIIQANGYSFINIPHGQAVSLLKFFQNTVELIIVREV*,2,2,FALSE,FALSE,298,394,214,286,277,212,60,-0.21735827500093,0.0758183959249945,-0.21104584934593,0.110564839667896,-0.519301942290275,0.110941502740976,-0.28861980217381,0.054472598205739,0.105618656752071,0.00898064994417283,0.105825506796771,0.0125762863836059,0.069893253482425,0.0134580168345064,0.0972351281679494,0.00640645948247338,missense,"E67P,T77F",-0.281148125076464,-0.30457463468741
ERBIN_PDZ1 binding CRIPT,2,EIRVRVEKDPELGFSISGGVGGRGNPFRPDDDGIFVTRVQPEGPASKLLQPGDKIIQANGYSFINIPHGQAVSLLKTFQNTVELIIVREV*,1,1,FALSE,FALSE,41,60,27,36,67,186,153,-0.0873315946354911,0.187003552361949,0.396361787561446,0.282740047169701,0.268896696493809,0.271011891284947,0.111876825422896,0.135184607178276,0.12102025006618,0.0221504744539949,0.174915575721771,0.0321604934805769,0.165507521250706,0.0328757273441647,0.144337074872875,0.0158989058181268,missense,E67P,0.212703034491807,0.265763486651544
ERBIN_PDZ1 binding CRIPT,2,EIRVRVEKDPELGFSISGGVGGRGNPFRPDDDGIFVTRVQPEGPASKLLQPGDKIIQANGYSFINIPHGQAVSLLKPFQNTVELIIVREV*,2,2,FALSE,FALSE,106.666666666667,162,97,61,6,0,0,-0.997347538526736,0.22311663601603,,,,,-0.997347538526736,0.22311663601603,0.0132293302505169,0.0264280506114062,,,,,0.0138824760711793,0.0262404903673544,missense,"E67P,T77P",-1.15507811673806,-1.31385765441704
ERBIN_PDZ1 binding CRIPT,2,EIRVRVEKDPELGFSISGGVGGRGNPFRPDDDGIFVTRVQPEGPASKLLQPGDKIIQANGYSFINILHGQAVSLLKKFQNTVELIIVREV*,2,2,FALSE,FALSE,632,638,652,606,38,41,42,-0.867861770330245,0.0955260484426863,-0.90093090018472,0.101359052267704,-0.801018841615856,0.0968115587601299,-0.855384796926753,0.0564676218775582,0.0285668527968312,0.0113150112337189,0.0273539782604129,0.0115291667108496,0.0357189302578642,0.0117439511398236,0.0305785504652462,0.00664109191678122,missense,"E67L,T77K",-0.98002429674625,-1.11169174897578
ERBIN_PDZ1 binding CRIPT,2,EIRVRVEKDPELGFSISGGVGGRGNPFRPDDDGIFVTRVQPEGPASKLLQPGDKIIQANGYSFINILHGQAVSLLKNFQNTVELIIVREV*,2,2,FALSE,FALSE,627.666666666667,710,617,556,275,303,195,-0.38209557153963,0.0605548146698247,-0.35286267939048,0.068164425640691,-0.401663814907432,0.0785003494018483,-0.377303181114432,0.0392169276760428,0.0861056088312599,0.00717268660658486,0.0896944376972938,0.00775341727629038,0.0841636199330622,0.00952266733064999,0.0868051781992315,0.00461225765723045,missense,"E67L,T77N",-0.390503326859489,-0.430866613829661
ERBIN_PDZ1 binding CRIPT,2,EIRVRVEKDPELGFSISGGVGGRGNPFRPDDDGIFVTRVQPEGPASKLLQPGDKIIQANGYSFINILHGQAVSLLKTFQNTVELIIVREV*,1,1,FALSE,FALSE,516.666666666667,530,581,439,165,109,68,-0.442783790279631,0.0723278990534729,-0.576180622879413,0.0884189721339625,-0.59889930297471,0.0936701125272428,-0.523274738908568,0.0480547444984091,0.0789171205812775,0.00856720238765399,0.0642929590685483,0.0100572869154502,0.0602375106485239,0.0113628707033561,0.0696376315536755,0.00565166310604281,missense,E67L,-0.570500405769259,-0.638741383065079
ERBIN_PDZ1 binding CRIPT,2,EIRVRVEKDPELGFSISGGVGGRGNPFRPDDDGIFVTRVQPEGPASKLLQPGDKIIQANGYSFINILHGQAVSLLKRFQNTVELIIVREV*,2,2,FALSE,FALSE,2352.33333333333,2736,2230,2091,130,196,211,-0.916852081829757,0.0509979455981103,-0.804650151798001,0.0501389868991623,-0.747596196398992,0.0522626939951053,-0.824027769054726,0.0295089519863731,0.0227639756340336,0.00604068038766848,0.038305509222483,0.00570309928655214,0.0421994883980495,0.00633984756133109,0.0342664143669127,0.00347051382709765,missense,"E67L,T77R",-0.941358042130971,-1.06703692010837
ERBIN_PDZ1 binding CRIPT,2,EIRVRVEKDPELGFSISGGVGGRGNPFRPDDDGIFVTRVQPEGPASKLLQPGDKIIQANGYSFINILHGQAVSLLKSFQNTVELIIVREV*,2,2,FALSE,FALSE,2036.33333333333,2206,2082,1821,1389,1425,1121,-0.266807802058796,0.0328506067481987,-0.249151896814212,0.0354639111531558,-0.253599627750838,0.0404300188388748,-0.257329108341681,0.0207010975232651,0.0997613857429229,0.00389113744837217,0.101491103858659,0.00403387102341494,0.102124890279232,0.00490445740061192,0.100915190599649,0.00243463221681899,missense,"E67L,T77S",-0.24256366676174,-0.260014270614682
ERBIN_PDZ1 binding CRIPT,2,EIRVRVEKDPELGFSISGGVGGRGNPFRPDDDGIFVTRVQPEGPASKLLQPGDKIIQANGYSFINILHGQAVSLLKMFQNTVELIIVREV*,2,2,FALSE,FALSE,540,554,566,500,61,41,51,-0.705815731530849,0.0857925617392367,-0.862696940437502,0.10354762407533,-0.722428455213373,0.0996217280454889,-0.755242891220896,0.0550574544005642,0.0477611226246563,0.0101620847472971,0.0317029306833041,0.0117781075667896,0.0452525197361355,0.0120848452562345,0.0423561245581715,0.00647524374536222,missense,"E67L,T77M",-0.85653962085526,-0.969081942969882
ERBIN_PDZ1 binding CRIPT,2,EIRVRVEKDPELGFSISGGVGGRGNPFRPDDDGIFVTRVQPEGPASKLLQPGDKIIQANGYSFINILHGQAVSLLKIFQNTVELIIVREV*,2,2,FALSE,FALSE,787.333333333333,912,806,644,55,18,12,-0.812842232714469,0.0872210466111892,-1.16678438418159,0.137476555505391,-1.13090389080407,0.141603035694009,-0.960514964667324,0.0653397430800556,0.0350838886875186,0.0103312880445845,-0.00288573954559826,0.0156373810902339,-0.00429854233570992,0.0171774853513258,0.0182143126245654,0.00768453186419692,missense,"E67L,T77I",-1.10965998320843,-1.26140522527896
ERBIN_PDZ1 binding CRIPT,2,EIRVRVEKDPELGFSISGGVGGRGNPFRPDDDGIFVTRVQPEGPASKLLQPGDKIIQANGYSFINILHGQAVSLLKQFQNTVELIIVREV*,2,2,FALSE,FALSE,615.333333333333,644,698,504,263,290,63,-0.379634053152115,0.0645932197747029,-0.389934552036731,0.0645750091684398,-0.652116046265595,0.0901339009983971,-0.439393934203423,0.0407373646638785,0.0863971744163625,0.00765103361112385,0.0854776678039333,0.00734513622020911,0.053781929920016,0.0109339023451693,0.0795027563026573,0.00479107449870795,missense,"E67L,T77Q",-0.467067243503359,-0.519288640456452
ERBIN_PDZ1 binding CRIPT,2,EIRVRVEKDPELGFSISGGVGGRGNPFRPDDDGIFVTRVQPEGPASKLLQPGDKIIQANGYSFINILHGQAVSLLKHFQNTVELIIVREV*,2,2,FALSE,FALSE,464.666666666667,506,489,399,138,61,74,-0.501264190289499,0.0891299440961577,-0.713160926397945,0.0954304034194033,-0.572351312469087,0.0989547467114203,-0.591632612109006,0.0544082292419588,0.0719901473226585,0.0105573959684289,0.0487120245586552,0.0108548077916125,0.0634579763382772,0.0120039355353417,0.0615981408851264,0.0063988891228436,missense,"E67L,T77H",-0.654792288944993,-0.736088272635204
ERBIN_PDZ1 binding CRIPT,2,EIRVRVEKDPELGFSISGGVGGRGNPFRPDDDGIFVTRVQPEGPASKLLQPGDKIIQANGYSFINILHGQAVSLLKPFQNTVELIIVREV*,2,2,FALSE,FALSE,524,698,472,402,12,4,19,-1.1826974797013,0.148866961503741,-1.35439398070618,0.278669348811344,-0.761001240617278,0.16034875449633,-1.03624846645822,0.101590386609266,-0.00872527481008756,0.0176332149105388,-0.0242255436034979,0.0316974686302742,0.0405733583538386,0.0194514783384731,0.0093073827796421,0.0119479282622597,missense,"E67L,T77P",-1.20304673131174,-1.36925557945806
ERBIN_PDZ1 binding CRIPT,2,EIRVRVEKDPELGFSISGGVGGRGNPFRPDDDGIFVTRVQPEGPASKLLQPGDKIIQANGYSFINILHGQAVSLLKLFQNTVELIIVREV*,2,2,FALSE,FALSE,1990,2062,2007,1901,123,81,67,-0.857118201284965,0.0550520219278192,-0.993687914239458,0.0701075290139711,-0.967584715807013,0.068459149878017,-0.925888448326168,0.0365934288108701,0.0298394230163616,0.0065208836407166,0.0168032572866885,0.00797443712824985,0.0155132697653015,0.00830459628517417,0.0222866972962304,0.00430371097989805,missense,"E67L,T77L",-1.06696213241876,-1.21209439238372
ERBIN_PDZ1 binding CRIPT,2,EIRVRVEKDPELGFSISGGVGGRGNPFRPDDDGIFVTRVQPEGPASKLLQPGDKIIQANGYSFINILHGQAVSLLKEFQNTVELIIVREV*,2,2,FALSE,FALSE,652.333333333333,718,663,576,451,156,424,-0.253659639773184,0.0570228170843642,-0.546717227258824,0.0727322997118488,-0.204669556267094,0.0710165423797385,-0.319406510555993,0.037936036570743,0.101318778793194,0.00675432331187649,0.0676442966390725,0.00827299377688208,0.108060466321313,0.0086148267263551,0.0936143388840558,0.00446161353086493,missense,"E67L,T77E",-0.319111120483111,-0.348417284565067
ERBIN_PDZ1 binding CRIPT,2,EIRVRVEKDPELGFSISGGVGGRGNPFRPDDDGIFVTRVQPEGPASKLLQPGDKIIQANGYSFINILHGQAVSLLKDFQNTVELIIVREV*,2,2,FALSE,FALSE,794.333333333333,986,743,654,419,160,254,-0.350852072448869,0.0504959388683445,-0.563656846499384,0.0685720593818729,-0.419126596115958,0.0721940317317089,-0.424098500068214,0.0354281095821992,0.0898063852054103,0.00598121794910534,0.0657174860595209,0.00779978390318662,0.0820452566724676,0.00875766480885582,0.0813016346797076,0.00416665912871903,missense,"E67L,T77D",-0.448206490719744,-0.497506761237925
ERBIN_PDZ1 binding CRIPT,2,EIRVRVEKDPELGFSISGGVGGRGNPFRPDDDGIFVTRVQPEGPASKLLQPGDKIIQANGYSFINILHGQAVSLLKAFQNTVELIIVREV*,2,2,FALSE,FALSE,425.666666666667,496,421,360,111,77,96,-0.526485923828062,0.0798322226751818,-0.618561419888445,0.096366640739189,-0.496116293708589,0.0996716854984592,-0.545261955745822,0.0523244631514415,0.069002645976427,0.00945608565525869,0.0594723213147016,0.010961300856605,0.0727058424705136,0.0120909054611756,0.0670517403268938,0.00615381979496922,missense,"E67L,T77A",-0.597612775218949,-0.670052877545525
ERBIN_PDZ1 binding CRIPT,2,EIRVRVEKDPELGFSISGGVGGRGNPFRPDDDGIFVTRVQPEGPASKLLQPGDKIIQANGYSFINILHGQAVSLLKGFQNTVELIIVREV*,2,2,FALSE,FALSE,1974.33333333333,2226,1957,1740,2007,1758,2059,-0.148870125479689,0.0315715895727925,-0.170347815668689,0.0359277748017339,-0.0776109388512573,0.0401408402667127,-0.137369133025124,0.0204184666818433,0.113731042785441,0.00373963852275165,0.110454737285523,0.00408663356623582,0.123473607210019,0.00486937792182189,0.115023545014494,0.00240139232935799,missense,"E67L,T77G",-0.0946413901938612,-0.089182003265835
ERBIN_PDZ1 binding CRIPT,2,EIRVRVEKDPELGFSISGGVGGRGNPFRPDDDGIFVTRVQPEGPASKLLQPGDKIIQANGYSFINILHGQAVSLLKVFQNTVELIIVREV*,2,2,FALSE,FALSE,2005,2120,2189,1706,60,61,99,-1.03865958773789,0.0702459449547632,-1.10958942842518,0.0761678763367502,-0.840056647355542,0.0637192000316894,-0.979609007864928,0.0401182799676617,0.00833593930079453,0.00832059599705131,0.00361994657894912,0.00866377619611556,0.0309833585029591,0.00772960565271871,0.0159686842144787,0.00471826466122687,missense,"E67L,T77V",-1.13320478914243,-1.28859661710525
ERBIN_PDZ1 binding CRIPT,2,EIRVRVEKDPELGFSISGGVGGRGNPFRPDDDGIFVTRVQPEGPASKLLQPGDKIIQANGYSFINILHGQAVSLLK*FQNTVELIIVREV*,2,2,FALSE,TRUE,520,544,473,543,4,11,3,-1.39013114784457,0.247157073839541,-1.08175344663085,0.181270083096706,-1.37051279117277,0.263334906793167,-1.232221974157,0.127802442748594,-0.0332956859550727,0.0292756280886611,0.00678617265828738,0.0206187110174606,-0.0333648568815694,0.0319444528979384,-0.0137408355551706,0.0150306979692357,stop,"E67L,T77*",-1.44470106084373,-1.64833698617013
ERBIN_PDZ1 binding CRIPT,2,EIRVRVEKDPELGFSISGGVGGRGNPFRPDDDGIFVTRVQPEGPASKLLQPGDKIIQANGYSFINILHGQAVSLLKYFQNTVELIIVREV*,2,2,FALSE,FALSE,966.666666666667,1066,1015,819,52,31,23,-0.915240851172824,0.0800330771666314,-1.10254085521873,0.105690699428886,-1.04094926624803,0.106133326265161,-0.998750784524932,0.0546833281692344,0.0229548250754218,0.00947987676631315,0.00442169219271205,0.0120218733920638,0.00661361246395448,0.0128747498121921,0.0137174419269031,0.00643124319056416,missense,"E67L,T77Y",-1.15680845506208,-1.31585598506764
ERBIN_PDZ1 binding CRIPT,2,EIRVRVEKDPELGFSISGGVGGRGNPFRPDDDGIFVTRVQPEGPASKLLQPGDKIIQANGYSFINILHGQAVSLLKWFQNTVELIIVREV*,2,2,FALSE,FALSE,838,940,866,708,56,35,11,-0.845445980302425,0.0810909736352955,-1.01384638782187,0.10396982611276,-1.18999484747223,0.143848379135294,-0.955478376622829,0.0584295665627345,0.0312219915795229,0.00960518405811669,0.0145103155378449,0.0118261312762293,-0.0114667081704916,0.0174498619559821,0.0188066599386241,0.00687183396960131,missense,"E67L,T77W",-1.10344938198323,-1.25423273501233
ERBIN_PDZ1 binding CRIPT,2,EIRVRVEKDPELGFSISGGVGGRGNPFRPDDDGIFVTRVQPEGPASKLLQPGDKIIQANGYSFINILHGQAVSLLKCFQNTVELIIVREV*,2,2,FALSE,FALSE,1019.66666666667,1096,1100,863,75,122,30,-0.816961227253576,0.0767995472608023,-0.742136726883651,0.0672017027960052,-0.983285637388373,0.0965760491862887,-0.819498798666383,0.0448024357561136,0.0345959959060058,0.00909686681452001,0.0454161488878991,0.00764391159402126,0.0136086329816034,0.0117153821036096,0.0347990613535803,0.00526916282391353,missense,"E67L,T77C",-0.935773382676146,-1.0605873165789
ERBIN_PDZ1 binding CRIPT,2,EIRVRVEKDPELGFSISGGVGGRGNPFRPDDDGIFVTRVQPEGPASKLLQPGDKIIQANGYSFINILHGQAVSLLKFFQNTVELIIVREV*,2,2,FALSE,FALSE,964.333333333333,1090,889,914,79,25,25,-0.750078682213676,0.0872749301738723,-1.12408900530641,0.116795051844084,-1.03750120755602,0.103985053634906,-0.931847760819622,0.0580183714680332,0.0425181989155884,0.0103376705248296,0.00197068057497254,0.0132849468654889,0.00703188723738879,0.0126141486078748,0.021585829423387,0.00682347378851272,missense,"E67L,T77F",-1.07431054232369,-1.22058091351221
ERBIN_PDZ1 binding CRIPT,2,EIRVRVEKDPELGFSISGGVGGRGNPFRPDDDGIFVTRVQPEGPASKLLQPGDKIIQANGYSFINIEKGQAVSLLKKFQNTVELIIVREV*,2,2,FALSE,FALSE,131,102,144,147,2,2,27,-1.167261953306,0.364104275830522,-1.32163559050161,0.392327153444983,-0.55151960313662,0.156860024069671,-0.727956634392449,0.135231522399067,-0.00689694465921792,0.0431279639263972,-0.0204994142307605,0.0446255667950981,0.0659850152548352,0.0190282697857401,0.0455652297699253,0.0159044234631631,missense,"H68K,T77K",-0.822893021492192,-0.930224206385943
ERBIN_PDZ1 binding CRIPT,2,EIRVRVEKDPELGFSISGGVGGRGNPFRPDDDGIFVTRVQPEGPASKLLQPGDKIIQANGYSFINIEKGQAVSLLKNFQNTVELIIVREV*,2,2,FALSE,FALSE,286.666666666667,304,271,285,37,9,6,-0.679493213647322,0.111949440428279,-1.08032672487056,0.197393201057449,-1.11721220699385,0.199829740922684,-0.842321570527858,0.0875380590884232,0.0508790113095481,0.0132603535549209,0.00694845626943433,0.0224526480039386,-0.00263764080960621,0.024240811156592,0.0321149014635739,0.0102952502211518,missense,"H68K,T77N",-0.963916072456049,-1.09308870592975
ERBIN_PDZ1 binding CRIPT,2,EIRVRVEKDPELGFSISGGVGGRGNPFRPDDDGIFVTRVQPEGPASKLLQPGDKIIQANGYSFINIEKGQAVSLLKTFQNTVELIIVREV*,1,1,FALSE,FALSE,130.333333333333,162,111,118,5,3,5,-1.04605761368114,0.239533361533548,-1.13735464614514,0.334593901792055,-0.934540054282436,0.2428290005348,-1.02122555666448,0.151934139575149,0.00745964693845062,0.0283726032928986,0.000461769616017349,0.0380586517719777,0.0195218292322364,0.0294569362804987,0.0110742098830414,0.0178687990155407,missense,H68K,-1.18452202745531,-1.34786179594427
ERBIN_PDZ1 binding CRIPT,2,EIRVRVEKDPELGFSISGGVGGRGNPFRPDDDGIFVTRVQPEGPASKLLQPGDKIIQANGYSFINIEKGQAVSLLKRFQNTVELIIVREV*,2,2,FALSE,FALSE,840,988,788,744,20,15,17,-1.12880399911625,0.117964157685398,-1.19225003204501,0.149190927101849,-1.07782800097349,0.12237505792508,-1.12578907875087,0.0738082883587367,-0.00234161979467118,0.0139727937159182,-0.00578235009047359,0.0169698416847912,0.00213995183643059,0.0148449908193928,-0.00122338541544428,0.00868050771242892,missense,"H68K,T77R",-1.31345898490432,-1.49676832508337
ERBIN_PDZ1 binding CRIPT,2,EIRVRVEKDPELGFSISGGVGGRGNPFRPDDDGIFVTRVQPEGPASKLLQPGDKIIQANGYSFINIEKGQAVSLLKSFQNTVELIIVREV*,2,2,FALSE,FALSE,662.666666666667,584,747,657,43,65,43,-0.73621623501599,0.106942501998266,-0.813244457772795,0.0850562056989664,-0.819853857777805,0.0927791596765413,-0.795787605546204,0.0540868845642007,0.0441601986457746,0.0126672842768996,0.0373279429949916,0.00967478634967617,0.0334341048469669,0.0112547915970952,0.0375877074437079,0.00636109614571791,missense,"H68K,T77S",-0.906535183374904,-1.02682074675778
ERBIN_PDZ1 binding CRIPT,2,EIRVRVEKDPELGFSISGGVGGRGNPFRPDDDGIFVTRVQPEGPASKLLQPGDKIIQANGYSFINIEKGQAVSLLKMFQNTVELIIVREV*,2,2,FALSE,FALSE,151.666666666667,238,115,102,3,5,24,-1.28530453119772,0.289904246458112,-1.00575605232007,0.272456713529084,-0.486838055562885,0.182347004396299,-0.784270153835954,0.134298472887981,-0.0208790272081819,0.0343390086667769,0.0154305572395977,0.0309908074462913,0.0738313607127803,0.0221200271697853,0.0389422616627737,0.0157946885857237,missense,"H68K,T77M",-0.892333049098492,-1.01041900622265
ERBIN_PDZ1 binding CRIPT,2,EIRVRVEKDPELGFSISGGVGGRGNPFRPDDDGIFVTRVQPEGPASKLLQPGDKIIQANGYSFINIEKGQAVSLLKIFQNTVELIIVREV*,2,2,FALSE,FALSE,238.666666666667,288,236,192,1,4,0,-1.62976189024504,0.484328962908859,-1.26651622262863,0.280574718886338,,,-1.35778908529941,0.242778964648969,-0.0616798239614988,0.0573685161845376,-0.0142298175150589,0.0319141964779503,,,-0.0285086387509501,0.028552954172408,missense,"H68K,T77I",-1.59953747935101,-1.8271542478801
ERBIN_PDZ1 binding CRIPT,2,EIRVRVEKDPELGFSISGGVGGRGNPFRPDDDGIFVTRVQPEGPASKLLQPGDKIIQANGYSFINIEKGQAVSLLKQFQNTVELIIVREV*,2,2,FALSE,FALSE,344.666666666667,366,352,316,45,53,9,-0.67678443478431,0.101923308462841,-0.661924126454081,0.107395879558505,-1.03828858718398,0.16971774417505,-0.728521071851824,0.0677783141834413,0.0511998647706126,0.0120727633879547,0.0545399954706472,0.0122158304738101,0.00693637232163144,0.0205880054063722,0.0454988469309754,0.00797132940063837,missense,"H68K,T77Q",-0.823589027587147,-0.931028008910137
ERBIN_PDZ1 binding CRIPT,2,EIRVRVEKDPELGFSISGGVGGRGNPFRPDDDGIFVTRVQPEGPASKLLQPGDKIIQANGYSFINIEKGQAVSLLKHFQNTVELIIVREV*,2,2,FALSE,FALSE,135,164,116,125,1,2,29,-1.4793224463887,0.489406989624834,-1.26178443620767,0.396809368987394,-0.490520033353579,0.165055241397077,-0.681628917381339,0.145505838688754,-0.0438603493262616,0.0579700058334144,-0.0136915966727474,0.0451353999976219,0.0733847098394175,0.020022409670542,0.0510137791639929,0.017112773958423,missense,"H68K,T77H",-0.76576645614911,-0.864249960249104
ERBIN_PDZ1 binding CRIPT,2,EIRVRVEKDPELGFSISGGVGGRGNPFRPDDDGIFVTRVQPEGPASKLLQPGDKIIQANGYSFINIEKGQAVSLLKPFQNTVELIIVREV*,2,2,FALSE,FALSE,151,174,122,157,3,5,1,-1.19706179529381,0.295451376712142,-1.00596214029816,0.274768795955838,-1.19096315185418,0.474917191212445,-1.10925551841737,0.185264782250213,-0.0104267205931337,0.0349960633881067,0.0154071155972059,0.0312537971166847,-0.0115841705840267,0.0576109336580395,0.00072110755655444,0.0217887774791363,missense,"H68K,T77P",-1.29307150251405,-1.47322325855874
ERBIN_PDZ1 binding CRIPT,2,EIRVRVEKDPELGFSISGGVGGRGNPFRPDDDGIFVTRVQPEGPASKLLQPGDKIIQANGYSFINIEKGQAVSLLKLFQNTVELIIVREV*,2,2,FALSE,FALSE,768.333333333333,722,784,799,12,21,20,-1.15775971762155,0.152077385072044,-1.10202622929843,0.129188091737087,-1.03492623150773,0.116144545718664,-1.08756168009611,0.0751036061121985,-0.00577140973688181,0.0180134879285537,0.00448022873085216,0.0146946031298675,0.00734425069155187,0.0140891840555586,0.0032724948742581,0.00883284854025467,missense,"H68K,T77L",-1.26632089721,-1.44232955773777
ERBIN_PDZ1 binding CRIPT,2,EIRVRVEKDPELGFSISGGVGGRGNPFRPDDDGIFVTRVQPEGPASKLLQPGDKIIQANGYSFINIEKGQAVSLLKEFQNTVELIIVREV*,2,2,FALSE,FALSE,404,480,325,407,10,22,8,-1.15106513085223,0.163976567247286,-0.883212288607008,0.139360985446056,-1.13513826042816,0.171829819034986,-1.03412441274414,0.0903326182207124,-0.00497843938235756,0.0194229399280858,0.0293693959482648,0.0158517270855324,-0.00481220238426336,0.0208442155560321,0.00955719028848331,0.0106239150993125,missense,"H68K,T77E",-1.20042756721047,-1.36623076296415
ERBIN_PDZ1 binding CRIPT,2,EIRVRVEKDPELGFSISGGVGGRGNPFRPDDDGIFVTRVQPEGPASKLLQPGDKIIQANGYSFINIEKGQAVSLLKDFQNTVELIIVREV*,2,2,FALSE,FALSE,232.666666666667,206,197,295,1,3,4,-1.54023883945632,0.4870089619344,-1.29614906477744,0.321953808300055,-1.23210684815459,0.234465778869207,-1.29191223800629,0.176627575734219,-0.0510758647078204,0.0576859606886777,-0.0176004289168655,0.0366208941977937,-0.0165752022878035,0.028442416238986,-0.0207609386793929,0.0207729655772057,missense,"H68K,T77D",-1.51830494158999,-1.73334053077004
ERBIN_PDZ1 binding CRIPT,2,EIRVRVEKDPELGFSISGGVGGRGNPFRPDDDGIFVTRVQPEGPASKLLQPGDKIIQANGYSFINIEKGQAVSLLKAFQNTVELIIVREV*,2,2,FALSE,FALSE,375.666666666667,478,281,368,2,17,14,-1.57993629886327,0.343579843018077,-0.914313458742631,0.15541544399807,-0.962686847088617,0.142593869170486,-0.995256454184835,0.100476697598575,-0.0557780083268903,0.0406968554316513,0.0258317684016983,0.0176778543524856,0.0161074171135601,0.0172976807090338,0.0141284060901629,0.0118169485815014,missense,"H68K,T77A",-1.15249960706821,-1.31087978885478
ERBIN_PDZ1 binding CRIPT,2,EIRVRVEKDPELGFSISGGVGGRGNPFRPDDDGIFVTRVQPEGPASKLLQPGDKIIQANGYSFINIEKGQAVSLLKGFQNTVELIIVREV*,2,2,FALSE,FALSE,621,646,705,512,31,40,72,-0.864905579995156,0.109006098875263,-0.839667409801232,0.110901070538885,-0.621309484602877,0.0877027276688721,-0.750778234291948,0.0581754528632513,0.0289170120193245,0.012911716264046,0.0343224431199133,0.0126145312337524,0.057518991481532,0.0106389832140237,0.0428812077130161,0.006841947950331,missense,"H68K,T77G",-0.851034266129388,-0.962723926772444
ERBIN_PDZ1 binding CRIPT,2,EIRVRVEKDPELGFSISGGVGGRGNPFRPDDDGIFVTRVQPEGPASKLLQPGDKIIQANGYSFINIEKGQAVSLLKVFQNTVELIIVREV*,2,2,FALSE,FALSE,857.666666666667,1006,808,759,108,19,58,-0.671091499978279,0.0725073037854535,-1.08419894900805,0.138465658499241,-0.721880144129005,0.0950387223887654,-0.748041290852083,0.0532184624641731,0.0518741899660247,0.00858845278574788,0.00650800702860077,0.0157498874037319,0.0453190338865811,0.0115288931034605,0.0432030964760065,0.00625896202359476,missense,"H68K,T77V",-0.847659349592485,-0.958826307985813
ERBIN_PDZ1 binding CRIPT,2,EIRVRVEKDPELGFSISGGVGGRGNPFRPDDDGIFVTRVQPEGPASKLLQPGDKIIQANGYSFINIEKGQAVSLLK*FQNTVELIIVREV*,2,2,FALSE,TRUE,375.333333333333,398,369,359,6,10,5,-1.23749098624137,0.207092097502429,-1.13660551777164,0.183869166084914,-1.22510885413885,0.210224769174348,-1.19426908574981,0.115069389422556,-0.0152155374362833,0.024529952278517,0.000546979823815519,0.0209143457969497,-0.0157262943593472,0.025501804218248,-0.00927724009924705,0.0135331782454043,stop,"H68K,T77*",-1.3979014708913,-1.5942891426129
ERBIN_PDZ1 binding CRIPT,2,EIRVRVEKDPELGFSISGGVGGRGNPFRPDDDGIFVTRVQPEGPASKLLQPGDKIIQANGYSFINIEKGQAVSLLKYFQNTVELIIVREV*,2,2,FALSE,FALSE,106.333333333333,108,122,89,0,3,3,,,-1.16350997287677,0.332022670764211,-0.99428597312824,0.301160295815185,-1.07066926738965,0.223067321849435,,,-0.00251328900498446,0.0377661850360632,0.0122742116882666,0.0365329496250704,0.00525919206017911,0.0262346905850673,missense,"H68K,T77Y",-1.24549091506246,-1.4182734577259
ERBIN_PDZ1 binding CRIPT,2,EIRVRVEKDPELGFSISGGVGGRGNPFRPDDDGIFVTRVQPEGPASKLLQPGDKIIQANGYSFINIEKGQAVSLLKWFQNTVELIIVREV*,2,2,FALSE,FALSE,312.333333333333,352,273,312,6,2,5,-1.20467746736982,0.208579855220524,-1.49869483077934,0.383401041581639,-1.18846406006801,0.212800294612075,-1.23633520642328,0.138846936768022,-0.0113287930277971,0.0247061764138993,-0.0406391595538206,0.0436102590406375,-0.0112810124466457,0.0258142343173747,-0.0142245880605382,0.0163296281794791,missense,"H68K,T77W",-1.44977307489905,-1.6541945465133
ERBIN_PDZ1 binding CRIPT,2,EIRVRVEKDPELGFSISGGVGGRGNPFRPDDDGIFVTRVQPEGPASKLLQPGDKIIQANGYSFINIEKGQAVSLLKCFQNTVELIIVREV*,2,2,FALSE,FALSE,399,380,419,398,3,6,4,-1.41031153953531,0.284758294356599,-1.31317797382464,0.227277522601974,-1.31031610302857,0.229556971491296,-1.33574795495286,0.140485746205486,-0.035686042956165,0.0337294732909707,-0.019537395837103,0.0258518641313495,-0.0260625577202034,0.0278469419512118,-0.0259164068184874,0.0165223666683052,missense,"H68K,T77C",-1.57235862931884,-1.79576597639958
ERBIN_PDZ1 binding CRIPT,2,EIRVRVEKDPELGFSISGGVGGRGNPFRPDDDGIFVTRVQPEGPASKLLQPGDKIIQANGYSFINIEKGQAVSLLKFFQNTVELIIVREV*,2,2,FALSE,FALSE,308.666666666667,366,282,278,3,2,1,-1.40028269323033,0.28509099541298,-1.50767300479325,0.383079203731305,-1.57864137194371,0.440082222343589,-1.46834832266667,0.202938277740272,-0.0344981312770778,0.0337688815597287,-0.0416603891593617,0.0435736513361715,-0.0586123780936893,0.0533851967977669,-0.041511383212144,0.0238673369108546,missense,"H68K,T77F",-1.73586773487013,-1.98459913852774
ERBIN_PDZ1 binding CRIPT,2,EIRVRVEKDPELGFSISGGVGGRGNPFRPDDDGIFVTRVQPEGPASKLLQPGDKIIQANGYSFINIENGQAVSLLKKFQNTVELIIVREV*,2,2,FALSE,FALSE,206,260,201,157,37,1,4,-0.637722898755631,0.116538185148908,-1.60581204602504,0.53734261219817,-1.06738987144244,0.250420906658129,-0.747399392184679,0.103672267763826,0.0558266835930827,0.0138038880034723,-0.0528232931318253,0.0611204664829926,0.00340617339895691,0.0303778900975053,0.0432785894383404,0.012192775904989,missense,"H68N,T77K",-0.846867826320179,-0.957912194720355
ERBIN_PDZ1 binding CRIPT,2,EIRVRVEKDPELGFSISGGVGGRGNPFRPDDDGIFVTRVQPEGPASKLLQPGDKIIQANGYSFINIENGQAVSLLKNFQNTVELIIVREV*,2,2,FALSE,FALSE,234.333333333333,232,248,223,9,11,72,-0.984971333252993,0.183342522653001,-1.00023086358614,0.184583785597136,-0.404205733820264,0.119671116665783,-0.673901179461732,0.0880703291129956,0.0146952853903574,0.0217168273707222,0.0160590242644685,0.0209956307666382,0.0838552665515445,0.0145169829405731,0.0519226295126793,0.0103578498851751,missense,"H68N,T77N",-0.756237406290841,-0.85324506476792
ERBIN_PDZ1 binding CRIPT,2,EIRVRVEKDPELGFSISGGVGGRGNPFRPDDDGIFVTRVQPEGPASKLLQPGDKIIQANGYSFINIENGQAVSLLKTFQNTVELIIVREV*,1,1,FALSE,FALSE,148.666666666667,168,150,128,5,22,73,-1.05577380255043,0.238665061832086,-0.669191189628698,0.164305438424614,-0.255626640066629,0.151418899163859,-0.554634645888156,0.100905445850894,0.00630876937157576,0.0282697536405111,0.0537133975401816,0.018689053900124,0.101878998839187,0.018368221483059,0.0659494290434875,0.0118673731692232,missense,H68N,-0.609170210603216,-0.683400312003959
ERBIN_PDZ1 binding CRIPT,2,EIRVRVEKDPELGFSISGGVGGRGNPFRPDDDGIFVTRVQPEGPASKLLQPGDKIIQANGYSFINIENGQAVSLLKRFQNTVELIIVREV*,2,2,FALSE,FALSE,592.333333333333,716,551,510,31,79,39,-0.935059405619748,0.102675400258055,-0.680096333957409,0.0927904736859697,-0.743450160371773,0.107894564294462,-0.779884111536576,0.0580355497277991,0.0206073275094824,0.0121618482737043,0.0524729831503595,0.0105545268663203,0.0427024329343341,0.0130884008847151,0.0394580990416565,0.00682549410384179,missense,"H68N,T77R",-0.886924633830525,-1.00417294332781
ERBIN_PDZ1 binding CRIPT,2,EIRVRVEKDPELGFSISGGVGGRGNPFRPDDDGIFVTRVQPEGPASKLLQPGDKIIQANGYSFINIENGQAVSLLKSFQNTVELIIVREV*,2,2,FALSE,FALSE,592.666666666667,566,629,583,30,73,55,-0.8612911314935,0.110017167300981,-0.735791384012221,0.0883095281938406,-0.708802465567934,0.0953103187937332,-0.758841935803818,0.0558206088032311,0.0293451415825867,0.013031476798283,0.0461379050030707,0.0100448381266847,0.0469054520788971,0.0115618397365955,0.0419328450735209,0.00656499745494462,missense,"H68N,T77S",-0.860977591659858,-0.974207260349848
ERBIN_PDZ1 binding CRIPT,2,EIRVRVEKDPELGFSISGGVGGRGNPFRPDDDGIFVTRVQPEGPASKLLQPGDKIIQANGYSFINIENGQAVSLLKMFQNTVELIIVREV*,2,2,FALSE,FALSE,287.666666666667,356,292,215,51,9,15,-0.63594394349552,0.0996855533885017,-1.10098589408901,0.195969623379213,-0.804313741245825,0.15645057734072,-0.749287268841544,0.0772607897972566,0.0560373999273244,0.0118077024520398,0.00459856249380899,0.0222907220189276,0.0353192348004152,0.0189786008986696,0.0430565584409492,0.00908655242679191,missense,"H68N,T77M",-0.84919576121868,-0.960600676848799
ERBIN_PDZ1 binding CRIPT,2,EIRVRVEKDPELGFSISGGVGGRGNPFRPDDDGIFVTRVQPEGPASKLLQPGDKIIQANGYSFINIENGQAVSLLKIFQNTVELIIVREV*,2,2,FALSE,FALSE,83,88,83,78,3,1,0,-1.01949228218464,0.312303628491615,-1.36098988211685,0.551055452786229,,,-1.10251280816516,0.271702864149875,0.0106062967707291,0.0369922039309934,-0.0249757997007142,0.06268024453618,,,0.00151410993675519,0.0319546606511007,missense,"H68N,T77I",-1.28475708724252,-1.46362111853311
ERBIN_PDZ1 binding CRIPT,2,EIRVRVEKDPELGFSISGGVGGRGNPFRPDDDGIFVTRVQPEGPASKLLQPGDKIIQANGYSFINIENGQAVSLLKQFQNTVELIIVREV*,2,2,FALSE,FALSE,85,100,80,75,10,8,5,-0.731984685327457,0.204447667102836,-0.775204504049175,0.247819482322034,-0.816186381112324,0.267547257859784,-0.766686584837381,0.13586030086992,0.0446614235267612,0.0242167208597994,0.0416548280470961,0.0281884258185546,0.033878996627633,0.0324554419342032,0.0410102449434899,0.0159783733743049,missense,"H68N,T77Q",-0.870650804253129,-0.98537864628439
ERBIN_PDZ1 binding CRIPT,2,EIRVRVEKDPELGFSISGGVGGRGNPFRPDDDGIFVTRVQPEGPASKLLQPGDKIIQANGYSFINIENGQAVSLLKHFQNTVELIIVREV*,2,2,FALSE,FALSE,151.666666666667,154,141,160,39,16,1,-0.483735838465474,0.135097960336655,-0.74021278010723,0.180642969346593,-1.43436804805781,0.447839789328909,-0.623079310457411,0.10516355065953,0.0740663715675713,0.0160022838145442,0.0456349897573813,0.0205473794608807,-0.0411109672271007,0.0543262464906578,0.0578997309420995,0.0123681639672978,missense,"H68N,T77H",-0.69356911594887,-0.780870799184723
ERBIN_PDZ1 binding CRIPT,2,EIRVRVEKDPELGFSISGGVGGRGNPFRPDDDGIFVTRVQPEGPASKLLQPGDKIIQANGYSFINIENGQAVSLLKPFQNTVELIIVREV*,2,2,FALSE,FALSE,30.6666666666667,50,17,25,0,1,0,,,-0.922083871161347,0.634321468683499,,,-0.922083871161347,0.634321468683499,,,0.0249479166076739,0.0721514043107643,,,0.0227341492309135,0.0746018167269229,missense,"H68N,T77P",-1.06227072001964,-1.2066763807373
ERBIN_PDZ1 binding CRIPT,2,EIRVRVEKDPELGFSISGGVGGRGNPFRPDDDGIFVTRVQPEGPASKLLQPGDKIIQANGYSFINIENGQAVSLLKLFQNTVELIIVREV*,2,2,FALSE,FALSE,730.333333333333,740,770,681,15,16,9,-1.07221996309818,0.137416027988697,-1.17005945624954,0.14497128711204,-1.21369989291425,0.157390643319498,-1.14579088210871,0.0842429931814719,0.00436073012591395,0.0162768577339199,-0.00325826524524378,0.0164898753491374,-0.0143423038018783,0.0190926377870781,-0.00357577445156868,0.00990772131817501,missense,"H68N,T77L",-1.33812314709964,-1.52525243746892
ERBIN_PDZ1 binding CRIPT,2,EIRVRVEKDPELGFSISGGVGGRGNPFRPDDDGIFVTRVQPEGPASKLLQPGDKIIQANGYSFINIENGQAVSLLKEFQNTVELIIVREV*,2,2,FALSE,FALSE,208.666666666667,234,167,225,29,11,7,-0.674661653766063,0.126826134756735,-0.890773380523902,0.195443281548321,-1.01522161738287,0.194872625832539,-0.802192809302969,0.0933794992253116,0.051451307088805,0.0150224903353205,0.0285093534826378,0.0222308528451392,0.00973456470441543,0.023639476789511,0.0368343988133812,0.0109822552620151,missense,"H68N,T77E",-0.914433420425066,-1.03594225147393
ERBIN_PDZ1 binding CRIPT,2,EIRVRVEKDPELGFSISGGVGGRGNPFRPDDDGIFVTRVQPEGPASKLLQPGDKIIQANGYSFINIENGQAVSLLKDFQNTVELIIVREV*,2,2,FALSE,FALSE,259.333333333333,224,305,249,5,44,8,-1.13263259871318,0.232719315461006,-0.67376654611328,0.116319925494017,-1.00681799836081,0.183230844055214,-0.824331966908495,0.0904772475037713,-0.00279511544486144,0.027565483045439,0.0531929699464726,0.0132309032376522,0.0107539852411432,0.0222272433937846,0.0342306380079906,0.0106409247825737,missense,"H68N,T77D",-0.941733147568745,-1.06747012134024
ERBIN_PDZ1 binding CRIPT,2,EIRVRVEKDPELGFSISGGVGGRGNPFRPDDDGIFVTRVQPEGPASKLLQPGDKIIQANGYSFINIENGQAVSLLKAFQNTVELIIVREV*,2,2,FALSE,FALSE,147,126,193,122,2,8,13,-1.22371650544089,0.359241937776778,-1.01897461094657,0.214409080432057,-0.69371118898016,0.188605626282916,-0.887801600884467,0.131746353562547,-0.013583957280536,0.042552022488463,0.0139270016846427,0.0243881328536137,0.0487361344597428,0.0228792438437072,0.0267660475197837,0.0154945367737782,missense,"H68N,T77A",-1.01999735799294,-1.15785578081795
ERBIN_PDZ1 binding CRIPT,2,EIRVRVEKDPELGFSISGGVGGRGNPFRPDDDGIFVTRVQPEGPASKLLQPGDKIIQANGYSFINIENGQAVSLLKGFQNTVELIIVREV*,2,2,FALSE,FALSE,695.333333333333,796,732,558,64,114,56,-0.785972029762918,0.0787271051469883,-0.652835053918417,0.0741140565074464,-0.70948830996127,0.0895425867036835,-0.713816770276911,0.0462191786040332,0.0382666503866118,0.00932518505327689,0.0555738393175086,0.00843016281204846,0.0468222541307592,0.0108621715903469,0.047228202889029,0.00543578431712743,missense,"H68N,T77G",-0.805457198545318,-0.91008794810073
ERBIN_PDZ1 binding CRIPT,2,EIRVRVEKDPELGFSISGGVGGRGNPFRPDDDGIFVTRVQPEGPASKLLQPGDKIIQANGYSFINIENGQAVSLLKVFQNTVELIIVREV*,2,2,FALSE,FALSE,583,650,562,537,8,18,8,-1.29106058502393,0.177452722142463,-1.04439544394921,0.143174467354056,-1.20752558585926,0.1671082877035,-1.1619286135109,0.0927080476817443,-0.0215608288190219,0.0210191835340144,0.0110354886420584,0.0162854946443491,-0.0135933151345678,0.0202714592243269,-0.0054737144392431,0.0109032866199823,missense,"H68N,T77V",-1.35802253405228,-1.54823381303213
ERBIN_PDZ1 binding CRIPT,2,EIRVRVEKDPELGFSISGGVGGRGNPFRPDDDGIFVTRVQPEGPASKLLQPGDKIIQANGYSFINIENGQAVSLLK*FQNTVELIIVREV*,2,2,FALSE,TRUE,187,174,244,143,1,4,5,-1.49513568550549,0.488732217592444,-1.27574383593586,0.280051815035812,-0.984723235250667,0.2347745193189,-1.1514160836454,0.168839232220542,-0.0457334193544359,0.0578900794337447,-0.0152794197931192,0.0318547183599966,0.0134342418317272,0.0284798687167946,-0.00423734791992897,0.0198569874744631,stop,"H68N,T77*",-1.34505956581151,-1.5332631587972
ERBIN_PDZ1 binding CRIPT,2,EIRVRVEKDPELGFSISGGVGGRGNPFRPDDDGIFVTRVQPEGPASKLLQPGDKIIQANGYSFINIENGQAVSLLKYFQNTVELIIVREV*,2,2,FALSE,FALSE,303,374,261,274,18,7,12,-0.927362715615969,0.133691749819131,-1.13948390868342,0.219285258759434,-0.92591540648962,0.15794482653211,-0.964624114969485,0.0925170574870275,0.0215189964759577,0.0158357189030656,0.000219574940497846,0.0249427776691521,0.0205680621777051,0.0191598642696881,0.0177310401942921,0.0108808244833429,missense,"H68N,T77Y",-1.11472696380635,-1.26725697259004
ERBIN_PDZ1 binding CRIPT,2,EIRVRVEKDPELGFSISGGVGGRGNPFRPDDDGIFVTRVQPEGPASKLLQPGDKIIQANGYSFINIENGQAVSLLKWFQNTVELIIVREV*,2,2,FALSE,FALSE,192.666666666667,172,185,221,8,7,3,-0.936491474182038,0.199025367584313,-1.04421820068297,0.226731844166852,-1.23181159306521,0.270688832148507,-1.04148633717488,0.130916941303393,0.0204376997259204,0.0235744522747916,0.0110556493195621,0.025789795500001,-0.0165393856829687,0.0328365379047816,0.00869136284253545,0.0153969905540722,missense,"H68N,T77W",-1.20950553358085,-1.37671471179154
ERBIN_PDZ1 binding CRIPT,2,EIRVRVEKDPELGFSISGGVGGRGNPFRPDDDGIFVTRVQPEGPASKLLQPGDKIIQANGYSFINIENGQAVSLLKCFQNTVELIIVREV*,2,2,FALSE,FALSE,254.666666666667,226,257,281,9,9,1,-0.977970956824774,0.183929360320524,-1.06564434888379,0.198464704645423,-1.58144447326047,0.439968918313715,-1.06685949137795,0.128977122545527,0.0155244763724703,0.0217863379901674,0.0086185149043138,0.0225745270391174,-0.0589524148137423,0.0533714521890877,0.00570725542525094,0.0151688507060578,missense,"H68N,T77C",-1.24079309198124,-1.4128480425201
ERBIN_PDZ1 binding CRIPT,2,EIRVRVEKDPELGFSISGGVGGRGNPFRPDDDGIFVTRVQPEGPASKLLQPGDKIIQANGYSFINIENGQAVSLLKFFQNTVELIIVREV*,2,2,FALSE,FALSE,192,194,262,120,2,2,18,-1.33901889779038,0.351873980914573,-1.48731068279385,0.38382401521865,-0.604409442280601,0.178859192301349,-0.862978821435448,0.147244233240291,-0.0272414662634584,0.0416792917932807,-0.0393442605087991,0.0436583705162905,0.0595690903936414,0.0216969300174146,0.029685425996681,0.01731722453772,missense,"H68N,T77F",-0.989388465008824,-1.12250622623538
ERBIN_PDZ1 binding CRIPT,2,EIRVRVEKDPELGFSISGGVGGRGNPFRPDDDGIFVTRVQPEGPASKLLQPGDKIIQANGYSFINIETGQAVSLLKKFQNTVELIIVREV*,2,2,FALSE,FALSE,347.666666666667,382,346,315,37,5,24,-0.71985609911257,0.113907303181359,-1.02437165471255,0.270257724866157,-0.779146087904684,0.129555152305742,-0.771083463337517,0.0815567479995891,0.0460980483166258,0.0134922613895517,0.0133131106119502,0.0307406817167887,0.0383722554823226,0.0157159888558435,0.0404931331315273,0.00959179511886424,missense,"H68T,T77K",-0.876072581606919,-0.991640140765808
ERBIN_PDZ1 binding CRIPT,2,EIRVRVEKDPELGFSISGGVGGRGNPFRPDDDGIFVTRVQPEGPASKLLQPGDKIIQANGYSFINIETGQAVSLLKNFQNTVELIIVREV*,2,2,FALSE,FALSE,198,246,171,177,16,12,2,-0.818960254968755,0.153791905818085,-0.847633226637837,0.199633321674999,-1.25893630635039,0.331768372374885,-0.88065112979215,0.114364655521173,0.0343592121028179,0.0182165720277933,0.0334163648936218,0.0227074523206161,-0.0198298120698862,0.0402459334898559,0.0276070061823484,0.0134502953036345,missense,"H68T,T77N",-1.01118013408374,-1.14767295787147
ERBIN_PDZ1 binding CRIPT,2,EIRVRVEKDPELGFSISGGVGGRGNPFRPDDDGIFVTRVQPEGPASKLLQPGDKIIQANGYSFINIETGQAVSLLKTFQNTVELIIVREV*,1,1,FALSE,FALSE,209.666666666667,212,243,174,8,6,27,-0.95810317079661,0.199719995815925,-1.15557403335207,0.235951715012484,-0.593978446116277,0.159099412359582,-0.82679239299699,0.110070970323455,0.017877805393849,0.0236567306310313,-0.00161060919750405,0.0268385171055567,0.0608344466265374,0.0192999239869184,0.0339412701319435,0.0129453199370147,missense,H68T,-0.944767091410237,-1.07097395806772
ERBIN_PDZ1 binding CRIPT,2,EIRVRVEKDPELGFSISGGVGGRGNPFRPDDDGIFVTRVQPEGPASKLLQPGDKIIQANGYSFINIETGQAVSLLKRFQNTVELIIVREV*,2,2,FALSE,FALSE,841.666666666667,840,923,762,25,27,87,-1.00578553841238,0.109564233926043,-0.991384713374428,0.121158469837235,-0.679569221296839,0.114646158384113,-0.892382207398774,0.066298194091709,0.0122298535103739,0.0129778270733223,0.0170652367167188,0.0137812673454723,0.0504516587175991,0.0139074186974665,0.0262273276678642,0.00779725418283687,missense,"H68T,T77R",-1.02564568979586,-1.16437891817778
ERBIN_PDZ1 binding CRIPT,2,EIRVRVEKDPELGFSISGGVGGRGNPFRPDDDGIFVTRVQPEGPASKLLQPGDKIIQANGYSFINIETGQAVSLLKSFQNTVELIIVREV*,2,2,FALSE,FALSE,886.333333333333,878,1001,780,34,134,100,-0.914303974724685,0.101978750162378,-0.705890763688756,0.0709329605684959,-0.646995600261762,0.0801793033644989,-0.730042037578891,0.0471165141794851,0.0230657976081301,0.0120793304287074,0.0495389750481671,0.00806832650258395,0.0544030775231873,0.00972633674322743,0.0453199679050864,0.00554131891976565,missense,"H68T,T77S",-0.825464525746727,-0.933193981544168
ERBIN_PDZ1 binding CRIPT,2,EIRVRVEKDPELGFSISGGVGGRGNPFRPDDDGIFVTRVQPEGPASKLLQPGDKIIQANGYSFINIETGQAVSLLKMFQNTVELIIVREV*,2,2,FALSE,FALSE,315.333333333333,326,307,313,30,16,3,-0.728197049367595,0.125203184635245,-0.925850915942493,0.160855018170145,-1.24336892580165,0.269747735672612,-0.85488456728211,0.0927741713038457,0.0451100670552411,0.0148302527293921,0.0245194310771031,0.0182965830803377,-0.0179413747915186,0.0327223760095253,0.0306373818971201,0.0109110633429546,missense,"H68T,T77M",-0.97940746511014,-1.11097938333745
ERBIN_PDZ1 binding CRIPT,2,EIRVRVEKDPELGFSISGGVGGRGNPFRPDDDGIFVTRVQPEGPASKLLQPGDKIIQANGYSFINIETGQAVSLLKQFQNTVELIIVREV*,2,2,FALSE,FALSE,256,278,282,208,35,23,6,-0.670502816160899,0.119803104478742,-0.823314442705147,0.144021861921112,-1.01110286128079,0.214689200280733,-0.776226090445753,0.0846426178530895,0.0519439192609695,0.0141906160163705,0.0361825244806767,0.0163818822191625,0.0102341999859783,0.0260433724096083,0.0398883146854171,0.00995472071514237,missense,"H68T,T77Q",-0.882413939275446,-0.998963638846825
ERBIN_PDZ1 binding CRIPT,2,EIRVRVEKDPELGFSISGGVGGRGNPFRPDDDGIFVTRVQPEGPASKLLQPGDKIIQANGYSFINIETGQAVSLLKHFQNTVELIIVREV*,2,2,FALSE,FALSE,152.333333333333,104,211,142,1,9,2,-0.987264615559629,0.548155705629456,-1.00373297399892,0.204794618785479,-1.21825548861484,0.333404610973316,-1.05557725895313,0.166280672432205,0.0144236472823785,0.0649287609834057,0.0156606739061588,0.0232945282008619,-0.0148949309262191,0.0404444212158999,0.00703414577530352,0.0195560782070997,missense,"H68T,T77H",-1.22688100588216,-1.39678127240946
ERBIN_PDZ1 binding CRIPT,2,EIRVRVEKDPELGFSISGGVGGRGNPFRPDDDGIFVTRVQPEGPASKLLQPGDKIIQANGYSFINIETGQAVSLLKPFQNTVELIIVREV*,2,2,FALSE,FALSE,272.333333333333,310,248,259,2,4,4,-1.20162411129787,0.36103099901356,-1.19891700551019,0.286235041386376,-1.179668421651,0.238796068325492,-1.1904499913339,0.163486626081859,-0.0109671245738207,0.0427639358704359,-0.00654069033554472,0.0325580344014517,-0.0102140370861013,0.0289677120657158,-0.00882808080739858,0.0192274736366322,missense,"H68T,T77P",-1.39319215731452,-1.58885045728
ERBIN_PDZ1 binding CRIPT,2,EIRVRVEKDPELGFSISGGVGGRGNPFRPDDDGIFVTRVQPEGPASKLLQPGDKIIQANGYSFINIETGQAVSLLKLFQNTVELIIVREV*,2,2,FALSE,FALSE,862,1010,801,775,30,17,7,-0.923620450749163,0.107896365313407,-1.17881215062285,0.139681079111777,-1.32888246626415,0.173164634045364,-1.07959911625585,0.0765836846739802,0.0219622658218353,0.0127802688952546,-0.00425384748818439,0.0158881363963203,-0.0283147935634773,0.0210061383931741,0.00420896282878019,0.00900691887376655,missense,"H68T,T77L",-1.2565022842313,-1.43099025201392
ERBIN_PDZ1 binding CRIPT,2,EIRVRVEKDPELGFSISGGVGGRGNPFRPDDDGIFVTRVQPEGPASKLLQPGDKIIQANGYSFINIETGQAVSLLKEFQNTVELIIVREV*,2,2,FALSE,FALSE,345.666666666667,292,372,373,7,10,14,-1.11096354446982,0.198111775595131,-1.10765583601766,0.187673959338305,-0.959612851711331,0.144299429186483,-1.03870761803934,0.0990653003907106,-0.000228427131204884,0.0234662377742532,0.00383988459847875,0.0213471250577779,0.0164803152672232,0.0175045776307489,0.00901816479693886,0.0116509557828523,missense,"H68T,T77E",-1.20607910356211,-1.37275760118863
ERBIN_PDZ1 binding CRIPT,2,EIRVRVEKDPELGFSISGGVGGRGNPFRPDDDGIFVTRVQPEGPASKLLQPGDKIIQANGYSFINIETGQAVSLLKDFQNTVELIIVREV*,2,2,FALSE,FALSE,306,296,352,270,22,3,37,-0.806842971283083,0.131215833657642,-1.43619187676438,0.315830950575508,-0.524840163685626,0.161985811883653,-0.765060247115174,0.0970298272349536,0.0357944981139189,0.0155424479090518,-0.0335297109092557,0.0359244448341328,0.0692214266644137,0.0196500653896065,0.0412015166482611,0.0114115661313661,missense,"H68T,T77D",-0.868645372210464,-0.983062615793166
ERBIN_PDZ1 binding CRIPT,2,EIRVRVEKDPELGFSISGGVGGRGNPFRPDDDGIFVTRVQPEGPASKLLQPGDKIIQANGYSFINIETGQAVSLLKAFQNTVELIIVREV*,2,2,FALSE,FALSE,143,146,161,122,11,6,6,-0.806838067830245,0.184115289301189,-1.00556999328778,0.253390969267232,-0.892905220203672,0.232782652662619,-0.880560299735862,0.125462650089322,0.0357950789253819,0.0218083611821573,0.0154517206734832,0.0288221590706065,0.0245724395456925,0.0282382407026607,0.0276176886005654,0.014755517651741,missense,"H68T,T77A",-1.01106813182072,-1.14754360885803
ERBIN_PDZ1 binding CRIPT,2,EIRVRVEKDPELGFSISGGVGGRGNPFRPDDDGIFVTRVQPEGPASKLLQPGDKIIQANGYSFINIETGQAVSLLKGFQNTVELIIVREV*,2,2,FALSE,FALSE,1077.66666666667,1094,1070,1069,179,127,72,-0.587293351774242,0.0592711192635566,-0.703692761978719,0.0699604658724466,-0.804276647143982,0.0761159709958521,-0.679852089144545,0.0388788191501842,0.0618000374573758,0.00702063354692846,0.0497889885159215,0.00795770931324247,0.0353237345866515,0.00923342476646144,0.0512227498847092,0.00457249310325396,missense,"H68T,T77G",-0.763575454715814,-0.861719619645248
ERBIN_PDZ1 binding CRIPT,2,EIRVRVEKDPELGFSISGGVGGRGNPFRPDDDGIFVTRVQPEGPASKLLQPGDKIIQANGYSFINIETGQAVSLLKVFQNTVELIIVREV*,2,2,FALSE,FALSE,664,834,651,507,29,14,7,-0.939757873964226,0.105917010145868,-1.18828041146007,0.153443098720789,-1.20895548288627,0.180141943712068,-1.05581488315725,0.078464081204389,0.0200507963542034,0.0125458152952016,-0.00533082241259311,0.0174535083566976,-0.013766772116722,0.0218525371585965,0.00700619906657401,0.00922807014210789,missense,"H68T,T77V",-1.22717401955733,-1.39711966762386
ERBIN_PDZ1 binding CRIPT,2,EIRVRVEKDPELGFSISGGVGGRGNPFRPDDDGIFVTRVQPEGPASKLLQPGDKIIQANGYSFINIETGQAVSLLK*FQNTVELIIVREV*,2,2,FALSE,TRUE,266.333333333333,272,308,219,1,4,22,-1.61449111983912,0.48472593597979,-1.34021993517117,0.276824898711211,-0.709108146090804,0.142648702384596,-0.891037508763772,0.12267516148954,-0.0598710090727076,0.0574155374403133,-0.0226133054236389,0.0314876701740089,0.0468683707926234,0.017304332379512,0.0263854761242448,0.014427684330758,stop,"H68T,T77*",-1.02398754604531,-1.162463963493
ERBIN_PDZ1 binding CRIPT,2,EIRVRVEKDPELGFSISGGVGGRGNPFRPDDDGIFVTRVQPEGPASKLLQPGDKIIQANGYSFINIETGQAVSLLKYFQNTVELIIVREV*,2,2,FALSE,FALSE,333.666666666667,380,282,339,9,1,51,-1.11649424170746,0.174294165176503,-1.50570287003461,0.541582183061942,-0.552932192723643,0.121407845002962,-0.762201317028215,0.0979777210529148,-0.000883535370208216,0.020645054088331,-0.0414362946007902,0.0616026998718939,0.0658136577919136,0.0147276608079288,0.0415377521201979,0.0115230468306255,missense,"H68T,T77Y",-0.865120034314259,-0.978991278602089
ERBIN_PDZ1 binding CRIPT,2,EIRVRVEKDPELGFSISGGVGGRGNPFRPDDDGIFVTRVQPEGPASKLLQPGDKIIQANGYSFINIETGQAVSLLKWFQNTVELIIVREV*,2,2,FALSE,FALSE,557,616,551,504,2,16,5,-1.64432201949727,0.342279831806601,-1.07814428695394,0.150335919929529,-1.15926938798103,0.215100650467882,-1.16667288882136,0.115938785414174,-0.0634044637716785,0.0405428697732721,0.00719669942102116,0.0171000798124938,-0.0077394848963854,0.0260932843308317,-0.00603168318961064,0.0136354269057948,missense,"H68T,T77W",-1.36387268534429,-1.55499002739508
ERBIN_PDZ1 binding CRIPT,2,EIRVRVEKDPELGFSISGGVGGRGNPFRPDDDGIFVTRVQPEGPASKLLQPGDKIIQANGYSFINIETGQAVSLLKCFQNTVELIIVREV*,2,2,FALSE,FALSE,395.666666666667,424,382,381,9,47,4,-0.928787602984487,0.188452907798042,-0.708048913524242,0.11553086335669,-1.14458994696055,0.241822562641928,-0.821883129439684,0.0912190891722595,0.021350219301099,0.0223221498588545,0.0492934945638529,0.0131411507318529,-0.0059587611861964,0.0293348479927928,0.0345186429598353,0.0107281719260573,missense,"H68T,T77C",-0.93871349361854,-1.06398278770198
ERBIN_PDZ1 binding CRIPT,2,EIRVRVEKDPELGFSISGGVGGRGNPFRPDDDGIFVTRVQPEGPASKLLQPGDKIIQANGYSFINIETGQAVSLLKFFQNTVELIIVREV*,2,2,FALSE,FALSE,575.333333333333,636,697,393,5,10,7,-1.33838313529944,0.224323053131188,-1.29962814053078,0.176911581245936,-1.14278916092961,0.184752895484996,-1.25247973931132,0.111028675114424,-0.027166160523881,0.0265709500972857,-0.0179961591793594,0.0201229497280362,-0.00574031265142025,0.0224118793799475,-0.0161233279631237,0.0130579544935002,missense,"H68T,T77F",-1.46968084874296,-1.67718560791751
ERBIN_PDZ1 binding CRIPT,2,EIRVRVEKDPELGFSISGGVGGRGNPFRPDDDGIFVTRVQPEGPASKLLQPGDKIIQANGYSFINIETGQAVSLLKIFQNTVELIIVREV*,2,2,FALSE,FALSE,122.333333333333,90,137,140,3,11,3,-1.02549625953508,0.311541235232395,-0.835962865998951,0.202398033821746,-1.11258990758784,0.282966291753874,-0.950522718046111,0.145550520653813,0.0098951287461459,0.0369018988421383,0.0347438194265044,0.0230219267216115,-0.00207692203725132,0.0343258836768483,0.0193894892312677,0.0171180289528271,missense,"H68T,T77I",-1.09733857463581,-1.24717549455665
ERBIN_PDZ1 binding CRIPT,2,EIRVRVEKDPELGFSISGGVGGRGNPFRPDDDGIFVTRVQPEGPASKLLQPGDKIIQANGYSFINIERGQAVSLLKKFQNTVELIIVREV*,2,2,FALSE,FALSE,321.666666666667,306,352,307,37,63,10,-0.66812885777143,0.117540397586674,-0.668202714135959,0.141248780181878,-0.949099563232964,0.187896870023129,-0.720917728849335,0.0814252739888142,0.0522251134094047,0.0139225995504981,0.0538258324780624,0.0160664558121553,0.0177556541605337,0.0227932665183591,0.046393067336854,0.00957633261201178,missense,"H68R,T77K",-0.814213368718539,-0.920200261395863
ERBIN_PDZ1 binding CRIPT,2,EIRVRVEKDPELGFSISGGVGGRGNPFRPDDDGIFVTRVQPEGPASKLLQPGDKIIQANGYSFINIERGQAVSLLKNFQNTVELIIVREV*,2,2,FALSE,FALSE,461,456,465,462,16,23,13,-0.951021762447606,0.140197479824158,-0.954831607934773,0.132059598619097,-1.02556371149536,0.143349620878794,-0.97553690394786,0.0798389547282702,0.0187165945652404,0.0166063192711378,0.0212229990180079,0.0150212249836967,0.00847999294153909,0.0173893589264892,0.0164475996621058,0.00938976743238589,missense,"H68R,T77N",-1.12818349032802,-1.28279762670702
ERBIN_PDZ1 binding CRIPT,2,EIRVRVEKDPELGFSISGGVGGRGNPFRPDDDGIFVTRVQPEGPASKLLQPGDKIIQANGYSFINIERGQAVSLLKTFQNTVELIIVREV*,1,1,FALSE,FALSE,462,412,526,448,65,20,17,-0.61959981758275,0.103101321902153,-1.03895972065584,0.135005286903699,-0.954236038317771,0.132010456364039,-0.82418590514311,0.0696187743052705,0.0579733532230296,0.0122122984730606,0.0116537793486231,0.0153562846606723,0.017132562112441,0.0160138352211262,0.034247816163847,0.00818778379400279,missense,H68R,-0.941553039255133,-1.06726211810843
ERBIN_PDZ1 binding CRIPT,2,EIRVRVEKDPELGFSISGGVGGRGNPFRPDDDGIFVTRVQPEGPASKLLQPGDKIIQANGYSFINIERGQAVSLLKRFQNTVELIIVREV*,2,2,FALSE,FALSE,1799,2226,1717,1454,171,75,44,-0.753110950929242,0.0549885651421935,-0.96641251664311,0.0741129996266576,-1.01417107286888,0.0780805764307518,-0.87375815355719,0.0384387688961742,0.0421590282481147,0.00651336721714505,0.0199057192667242,0.0084300425962953,0.0098620034483058,0.00947174579477645,0.0284176811715629,0.00452073930014144,missense,"H68R,T77R",-1.00268042629109,-1.13785682748387
ERBIN_PDZ1 binding CRIPT,2,EIRVRVEKDPELGFSISGGVGGRGNPFRPDDDGIFVTRVQPEGPASKLLQPGDKIIQANGYSFINIERGQAVSLLKSFQNTVELIIVREV*,2,2,FALSE,FALSE,1078,1092,1200,942,113,19,60,-0.68039934096169,0.0708895216072085,-1.15887965095602,0.135078975229902,-0.791095557823355,0.0839554457827103,-0.786366712154983,0.0502727471872129,0.0507716809958965,0.00839682732003488,-0.00198660932364494,0.0153646663984493,0.0369226972614973,0.0101844104755838,0.0386956878556502,0.00591251984550235,missense,"H68R,T77S",-0.894918308712707,-1.013404667151
ERBIN_PDZ1 binding CRIPT,2,EIRVRVEKDPELGFSISGGVGGRGNPFRPDDDGIFVTRVQPEGPASKLLQPGDKIIQANGYSFINIERGQAVSLLKMFQNTVELIIVREV*,2,2,FALSE,FALSE,616,742,601,505,18,26,21,-1.0596338608119,0.13289608531186,-0.966162793764607,0.123578924452198,-0.929923774593811,0.121031807662014,-0.980968591252647,0.0724777407121076,0.00585154745877359,0.0157414728520165,0.0199341241958682,0.0140565838973501,0.020081817768784,0.0146820447243186,0.0158087851794892,0.00852402353747852,missense,"H68R,T77M",-1.13488128723577,-1.2905327688272
ERBIN_PDZ1 binding CRIPT,2,EIRVRVEKDPELGFSISGGVGGRGNPFRPDDDGIFVTRVQPEGPASKLLQPGDKIIQANGYSFINIERGQAVSLLKIFQNTVELIIVREV*,2,2,FALSE,FALSE,539.333333333333,516,632,470,11,14,7,-0.995205260417998,0.168313960584793,-1.18872749029515,0.152963193970669,-1.11747423233172,0.185006584534395,-1.10562724170305,0.0965589820027811,0.0134830819890352,0.0199367019347744,-0.00538167575333773,0.0173989212059136,-0.00266942640220347,0.0224426537196959,0.00114782499848243,0.0113561905663703,missense,"H68R,T77I",-1.28859748565814,-1.46805631236656
ERBIN_PDZ1 binding CRIPT,2,EIRVRVEKDPELGFSISGGVGGRGNPFRPDDDGIFVTRVQPEGPASKLLQPGDKIIQANGYSFINIERGQAVSLLKQFQNTVELIIVREV*,2,2,FALSE,FALSE,563,614,676,399,43,24,14,-0.807942771391113,0.0946631495930075,-1.05385918981429,0.12279477605869,-0.974680315441964,0.144275926993036,-0.915572174254676,0.0665258309926062,0.0356642273576166,0.0112128013094433,0.00995902727677817,0.0139673903092834,0.0146525215603576,0.0175017266425502,0.0234999823978421,0.00782402629634623,missense,"H68R,T77Q",-1.0542411665939,-1.197403221553
ERBIN_PDZ1 binding CRIPT,2,EIRVRVEKDPELGFSISGGVGGRGNPFRPDDDGIFVTRVQPEGPASKLLQPGDKIIQANGYSFINIERGQAVSLLKHFQNTVELIIVREV*,2,2,FALSE,FALSE,533,556,525,518,14,31,14,-1.09155836384779,0.141811402337315,-0.876647966921495,0.129634635672027,-0.980913853522413,0.141227143521423,-0.976505393462489,0.0792134055792499,0.00207010651809925,0.0167974875615093,0.0301160599843099,0.0147453956279667,0.0138963477358413,0.017131886877701,0.0163336967267027,0.00931619731806239,missense,"H68R,T77H",-1.12937773176945,-1.28417683055606
ERBIN_PDZ1 binding CRIPT,2,EIRVRVEKDPELGFSISGGVGGRGNPFRPDDDGIFVTRVQPEGPASKLLQPGDKIIQANGYSFINIERGQAVSLLKPFQNTVELIIVREV*,2,2,FALSE,FALSE,641.333333333333,744,639,541,7,8,7,-1.27735844958299,0.190463882541472,-1.17652539339527,0.205834346223263,-1.04481641326398,0.194968702998078,-1.16768019929731,0.113610079272988,-0.0199378179338477,0.0225603487813849,-0.00399373845288636,0.0234127928323465,0.00614449920736074,0.0236511316533743,-0.00615015181352516,0.0133615504609124,missense,"H68R,T77P",-1.36511479679372,-1.55642451529054
ERBIN_PDZ1 binding CRIPT,2,EIRVRVEKDPELGFSISGGVGGRGNPFRPDDDGIFVTRVQPEGPASKLLQPGDKIIQANGYSFINIERGQAVSLLKLFQNTVELIIVREV*,2,2,FALSE,FALSE,1855,2078,1887,1600,70,57,50,-0.948188750862083,0.0713834458473248,-1.09036977834493,0.0787030353005545,-0.979676387206782,0.0765915513804117,-1.00181226256955,0.0435129753871024,0.0190521633282954,0.00845533239186222,0.00580610109541178,0.0089521398861687,0.0140464614633142,0.00929111615032982,0.0133573850231503,0.00511751087632101,missense,"H68R,T77L",-1.16058355422184,-1.32021576618981
ERBIN_PDZ1 binding CRIPT,2,EIRVRVEKDPELGFSISGGVGGRGNPFRPDDDGIFVTRVQPEGPASKLLQPGDKIIQANGYSFINIERGQAVSLLKEFQNTVELIIVREV*,2,2,FALSE,FALSE,859,1024,884,669,43,74,32,-0.855756838702251,0.0945887124359807,-0.815736694599247,0.0806135756490719,-0.86250102785194,0.106463991652934,-0.840035725563211,0.053158779493063,0.0300006757130626,0.0112039842665351,0.0370444615178838,0.00916945583075435,0.0282606907627733,0.0129148619455713,0.0323837370548913,0.00625194277816118,missense,"H68R,T77E",-0.961097404061365,-1.0898334862026
ERBIN_PDZ1 binding CRIPT,2,EIRVRVEKDPELGFSISGGVGGRGNPFRPDDDGIFVTRVQPEGPASKLLQPGDKIIQANGYSFINIERGQAVSLLKDFQNTVELIIVREV*,2,2,FALSE,FALSE,605.333333333333,620,652,544,25,57,52,-0.972283778045762,0.110908360526958,-0.796814707479436,0.0937287316337588,-0.697578723264699,0.106587088995082,-0.816345381508333,0.0594283182786064,0.016198119769447,0.0131370381768572,0.0391967581221247,0.0106612497692661,0.0482669742246333,0.0129297945547571,0.0351699311104823,0.00698929600760834,missense,"H68R,T77D",-0.931884913678415,-1.05609660706029
ERBIN_PDZ1 binding CRIPT,2,EIRVRVEKDPELGFSISGGVGGRGNPFRPDDDGIFVTRVQPEGPASKLLQPGDKIIQANGYSFINIERGQAVSLLKAFQNTVELIIVREV*,2,2,FALSE,FALSE,375,430,382,313,33,10,44,-0.790748199381182,0.109051808614081,-1.12088562308985,0.185407853038796,-0.470278600817166,0.151232731621864,-0.762653113048703,0.07983389067021,0.0377009155554759,0.0129171305590644,0.00233505185496194,0.0210893649788602,0.0758401438573394,0.0183456379966963,0.0414846169110297,0.00938917185435495,missense,"H68R,T77A",-0.865677142597405,-0.979634671019897
ERBIN_PDZ1 binding CRIPT,2,EIRVRVEKDPELGFSISGGVGGRGNPFRPDDDGIFVTRVQPEGPASKLLQPGDKIIQANGYSFINIERGQAVSLLKGFQNTVELIIVREV*,2,2,FALSE,FALSE,1892.66666666667,2102,1868,1708,182,121,97,-0.748901646916213,0.0514687510560795,-0.857244998181154,0.0610968423496118,-0.830793374188832,0.0626623660800377,-0.80432017283672,0.0333321282337185,0.0426576181402962,0.0060964470516587,0.0323230662288235,0.00694950934520142,0.032107061383668,0.00760140395397469,0.0365842020404645,0.00392015317843655,missense,"H68R,T77G",-0.917056665854799,-1.03897178140662
ERBIN_PDZ1 binding CRIPT,2,EIRVRVEKDPELGFSISGGVGGRGNPFRPDDDGIFVTRVQPEGPASKLLQPGDKIIQANGYSFINIERGQAVSLLKVFQNTVELIIVREV*,2,2,FALSE,FALSE,1573,1658,1567,1494,13,50,16,-1.30362686714522,0.13934752906553,-1.07083400883397,0.084867497916587,-1.23409128924104,0.119123634721206,-1.16091260443456,0.0619209738921693,-0.0230492984635483,0.0165056430415777,0.00802821287011311,0.00965332163158725,-0.0168159295259307,0.0144505693708569,-0.00535422278296466,0.00728245436094658,missense,"H68R,T77V",-1.35676969638547,-1.54678693765807
ERBIN_PDZ1 binding CRIPT,2,EIRVRVEKDPELGFSISGGVGGRGNPFRPDDDGIFVTRVQPEGPASKLLQPGDKIIQANGYSFINIERGQAVSLLK*FQNTVELIIVREV*,2,2,FALSE,TRUE,572,614,578,524,1,3,3,-1.49513568550549,0.488732217592444,-1.50420200979157,0.312836990648522,-1.30798080616778,0.265053459849854,-1.40534951958413,0.186862958111744,-0.0457334193544359,0.0578900794337447,-0.0412655780484493,0.0355838944604706,-0.025779269106929,0.0321529259706521,-0.0341021666025696,0.0219767370999368,stop,"H68R,T77*",-1.65818410457236,-1.89488397859665
ERBIN_PDZ1 binding CRIPT,2,EIRVRVEKDPELGFSISGGVGGRGNPFRPDDDGIFVTRVQPEGPASKLLQPGDKIIQANGYSFINIERGQAVSLLKYFQNTVELIIVREV*,2,2,FALSE,FALSE,717,636,819,696,21,79,18,-0.964755701022912,0.129076724547242,-0.616007538277034,0.111045152957129,-1.04364203711446,0.121141194531562,-0.85529033439283,0.0691285272535482,0.0170898166151818,0.0152890715367543,0.0597628146273262,0.012630920003999,0.00628695963560244,0.0146953141527604,0.0305896600949705,0.00813012640337496,missense,"H68R,T77Y",-0.979907815286235,-1.11155722703371
ERBIN_PDZ1 binding CRIPT,2,EIRVRVEKDPELGFSISGGVGGRGNPFRPDDDGIFVTRVQPEGPASKLLQPGDKIIQANGYSFINIERGQAVSLLKWFQNTVELIIVREV*,2,2,FALSE,FALSE,823.666666666667,1000,832,639,10,12,43,-1.34312704528089,0.157496085647502,-1.28864328545285,0.162004823535301,-0.807324571088608,0.0938989715544209,-1.0155243524789,0.0722001620127963,-0.0277280742176521,0.0186553302206094,-0.0167466780264225,0.0184273686139761,0.0349539990887211,0.0113906329795503,0.0117447219353261,0.00849137782662737,missense,"H68R,T77W",-1.17749189011089,-1.33974284097558
ERBIN_PDZ1 binding CRIPT,2,EIRVRVEKDPELGFSISGGVGGRGNPFRPDDDGIFVTRVQPEGPASKLLQPGDKIIQANGYSFINIERGQAVSLLKCFQNTVELIIVREV*,2,2,FALSE,FALSE,785,816,803,736,55,26,30,-0.779002644459664,0.085416780711094,-1.04555667277769,0.120169393386386,-0.921266351822606,0.102920937870784,-0.885046452704594,0.057666428093362,0.0390921704859358,0.0101175736780739,0.0109034037374197,0.0136687640511291,0.02113202655918,0.012485063571945,0.027090077321261,0.0067820821339153,missense,"H68R,T77C",-1.01659999324713,-1.1539322370759
ERBIN_PDZ1 binding CRIPT,2,EIRVRVEKDPELGFSISGGVGGRGNPFRPDDDGIFVTRVQPEGPASKLLQPGDKIIQANGYSFINIERGQAVSLLKFFQNTVELIIVREV*,2,2,FALSE,FALSE,815,936,918,591,12,50,25,-1.26172976420829,0.146042979215156,-0.860082272609714,0.100569323939383,-0.934639469138676,0.108784742006441,-0.96922785402737,0.0659011050173827,-0.0180866082013627,0.0172987156630553,0.0320003381728734,0.0114393384286213,0.0195097694820454,0.0131963859609717,0.0171895997505881,0.00775055299454406,missense,"H68R,T77F",-1.1204038202776,-1.27381305247807
ERBIN_PDZ1 binding CRIPT,2,EIRVRVEKDPELGFSISGGVGGRGNPFRPDDDGIFVTRVQPEGPASKLLQPGDKIIQANGYSFINIESGQAVSLLKKFQNTVELIIVREV*,2,2,FALSE,FALSE,417.666666666667,476,419,358,45,23,48,-0.738095918995507,0.0999884610065527,-0.940080278002515,0.131514159452162,-0.644719482044459,0.110385981052908,-0.754831216706608,0.0645621404487644,0.0439375510466035,0.0118435817033739,0.0229009008747316,0.0149591835681001,0.0546791873335737,0.0133906279850205,0.0424045411232451,0.00759307891510101,missense,"H68S,T77K",-0.856031986277996,-0.968495686674814
ERBIN_PDZ1 binding CRIPT,2,EIRVRVEKDPELGFSISGGVGGRGNPFRPDDDGIFVTRVQPEGPASKLLQPGDKIIQANGYSFINIESGQAVSLLKNFQNTVELIIVREV*,2,2,FALSE,FALSE,563.666666666667,614,504,573,63,42,19,-0.709035487846779,0.0858348002473916,-0.798680745695172,0.111031183349341,-0.990452107040792,0.121192008440299,-0.801801833262819,0.059242067412337,0.0473797441474921,0.0101670878768315,0.0389845041083321,0.0126293310197548,0.0127392877244781,0.0147014782520588,0.0368803810547713,0.0069673912579244,missense,"H68S,T77N",-0.913951309072593,-1.03538547140423
ERBIN_PDZ1 binding CRIPT,2,EIRVRVEKDPELGFSISGGVGGRGNPFRPDDDGIFVTRVQPEGPASKLLQPGDKIIQANGYSFINIESGQAVSLLKTFQNTVELIIVREV*,1,1,FALSE,FALSE,288.333333333333,324,298,243,19,12,8,-0.864577305243461,0.139066251594453,-1.01789595129352,0.176080793077459,-0.988901417061677,0.193656096813594,-0.939244402196446,0.0950760864989865,0.0289558959945723,0.0164723258700113,0.0140496946921842,0.020028451061351,0.0129273977764281,0.0234919029094739,0.0207159189574306,0.0111817889355555,missense,H68S,-1.0834313180535,-1.23111430195144
ERBIN_PDZ1 binding CRIPT,2,EIRVRVEKDPELGFSISGGVGGRGNPFRPDDDGIFVTRVQPEGPASKLLQPGDKIIQANGYSFINIESGQAVSLLKRFQNTVELIIVREV*,2,2,FALSE,FALSE,1610.66666666667,1680,1614,1538,88,122,43,-0.892037176563444,0.0649904558635814,-0.805645953415512,0.0668561617958546,-1.01709707917355,0.0791509541996547,-0.893059728750238,0.0401576505162135,0.0257032883809695,0.00769808602123998,0.038192240968663,0.00760460775576469,0.00950705745304546,0.00960159045774997,0.0261476451627216,0.00472289498605822,missense,"H68S,T77R",-1.0264811392903,-1.16534376089588
ERBIN_PDZ1 binding CRIPT,2,EIRVRVEKDPELGFSISGGVGGRGNPFRPDDDGIFVTRVQPEGPASKLLQPGDKIIQANGYSFINIESGQAVSLLKSFQNTVELIIVREV*,2,2,FALSE,FALSE,1426.66666666667,1572,1332,1376,264,134,120,-0.697742417221324,0.05479820574913,-0.75277379077543,0.0640953501431378,-0.738607060811193,0.0631981669938658,-0.726318519747426,0.0347774542771127,0.0487174025461526,0.00649081924508851,0.0442062275224311,0.00729057701959165,0.0432899363826122,0.00766640052910743,0.0457578865450134,0.00409013630832135,missense,"H68S,T77S",-0.820873067362229,-0.927891404647295
ERBIN_PDZ1 binding CRIPT,2,EIRVRVEKDPELGFSISGGVGGRGNPFRPDDDGIFVTRVQPEGPASKLLQPGDKIIQANGYSFINIESGQAVSLLKMFQNTVELIIVREV*,2,2,FALSE,FALSE,586.333333333333,596,602,561,32,32,10,-0.885533862707081,0.107015228483762,-0.947573658306844,0.111327686632274,-1.1390779552726,0.154396584801508,-0.960034588831653,0.0690142037103126,0.0264736025574769,0.012675898691646,0.0220485603207945,0.0126630570235281,-0.00529011622380349,0.0187294365599172,0.0182708090728523,0.00811668094323984,missense,"H68S,T77M",-1.1090676332431,-1.2607211329976
ERBIN_PDZ1 binding CRIPT,2,EIRVRVEKDPELGFSISGGVGGRGNPFRPDDDGIFVTRVQPEGPASKLLQPGDKIIQANGYSFINIESGQAVSLLKIFQNTVELIIVREV*,2,2,FALSE,FALSE,417.666666666667,434,475,344,5,8,3,-1.26230160755413,0.225554605674872,-1.25996736622605,0.199173029703886,-1.3077596934894,0.273285308576265,-1.27174004295343,0.131020203686797,-0.0181543427511277,0.0267168268617272,-0.0134849125900264,0.0226550960411136,-0.025752446519579,0.0331515095124471,-0.0183885100724342,0.0154091351239501,missense,"H68S,T77I",-1.49343066991966,-1.70461376745428
ERBIN_PDZ1 binding CRIPT,2,EIRVRVEKDPELGFSISGGVGGRGNPFRPDDDGIFVTRVQPEGPASKLLQPGDKIIQANGYSFINIESGQAVSLLKQFQNTVELIIVREV*,2,2,FALSE,FALSE,323,306,369,294,8,31,105,-1.07489785731746,0.192532272854298,-0.821576499533119,0.122467529560446,-0.424756337975315,0.10860576044212,-0.671330260765226,0.0748625127862527,0.00404353493499099,0.0228053485485362,0.0363802082209643,0.0139301673938221,0.0813623277518629,0.013174674186332,0.0522249922969858,0.00880449383210704,missense,"H68S,T77Q",-0.753067214354284,-0.849583878035139
ERBIN_PDZ1 binding CRIPT,2,EIRVRVEKDPELGFSISGGVGGRGNPFRPDDDGIFVTRVQPEGPASKLLQPGDKIIQANGYSFINIESGQAVSLLKHFQNTVELIIVREV*,2,2,FALSE,FALSE,418.666666666667,430,393,433,8,38,14,-1.16256587015328,0.184055306215981,-0.768271455604196,0.118349736830091,-0.909403197355872,0.159883878001423,-0.890815380165175,0.084505471705797,-0.00634069602867371,0.021801256216611,0.042443433204191,0.0134617857563972,0.0225711140834983,0.0193950854148163,0.0264116004126703,0.00993859111485254,missense,"H68S,T77H",-1.02371363995364,-1.16214763521733
ERBIN_PDZ1 binding CRIPT,2,EIRVRVEKDPELGFSISGGVGGRGNPFRPDDDGIFVTRVQPEGPASKLLQPGDKIIQANGYSFINIESGQAVSLLKPFQNTVELIIVREV*,2,2,FALSE,FALSE,684.666666666667,832,621,601,8,14,5,-1.28275568047718,0.17772122322893,-1.17364645252992,0.154102813687032,-1.2108936357982,0.212867002838996,-1.21826798412098,0.10214766755949,-0.0205771171532163,0.0210509873494046,-0.00366627101465897,0.017528548164759,-0.0140018842602583,0.0258223265138812,-0.0120997228722952,0.012013469432418,missense,"H68S,T77P",-1.42749443865257,-1.6284654269261
ERBIN_PDZ1 binding CRIPT,2,EIRVRVEKDPELGFSISGGVGGRGNPFRPDDDGIFVTRVQPEGPASKLLQPGDKIIQANGYSFINIESGQAVSLLKLFQNTVELIIVREV*,2,2,FALSE,FALSE,1475,1574,1485,1366,91,72,34,-0.794161625401094,0.0737521530096015,-0.913626703755242,0.08154247795597,-1.01332313572736,0.0905810523836306,-0.892114255002708,0.0468232814917237,0.037296597001632,0.00873590453514136,0.0259098838986566,0.00927511456882183,0.00996486443399004,0.0109881450832012,0.0262588412402873,0.0055068321613778,missense,"H68S,T77L",-1.02531527852048,-1.1639973332763
ERBIN_PDZ1 binding CRIPT,2,EIRVRVEKDPELGFSISGGVGGRGNPFRPDDDGIFVTRVQPEGPASKLLQPGDKIIQANGYSFINIESGQAVSLLKEFQNTVELIIVREV*,2,2,FALSE,FALSE,482.333333333333,572,406,469,53,58,34,-0.749476295183541,0.0891330256335991,-0.652857753515456,0.10881464263237,-0.798815756665462,0.123208111097024,-0.731700513464834,0.0601711027374374,0.0425895513490256,0.0105577609749516,0.0555712573336337,0.0123772088177845,0.0359861805980679,0.0149460462705546,0.0451249164679248,0.00707665403157736,missense,"H68S,T77E",-0.827509587260238,-0.935555779262044
ERBIN_PDZ1 binding CRIPT,2,EIRVRVEKDPELGFSISGGVGGRGNPFRPDDDGIFVTRVQPEGPASKLLQPGDKIIQANGYSFINIESGQAVSLLKDFQNTVELIIVREV*,2,2,FALSE,FALSE,669.333333333333,732,657,619,36,35,19,-0.902249601955274,0.0972113822555134,-0.883652959493303,0.112956113548505,-0.972472305410187,0.12406686940491,-0.914709758107152,0.0633518985797151,0.0244936318536045,0.0115146381557531,0.029319271484795,0.0128482837494457,0.0149203693490052,0.0150502199429744,0.0236014101668145,0.00745074376397101,missense,"H68S,T77D",-1.05317772389517,-1.19617507436899
ERBIN_PDZ1 binding CRIPT,2,EIRVRVEKDPELGFSISGGVGGRGNPFRPDDDGIFVTRVQPEGPASKLLQPGDKIIQANGYSFINIESGQAVSLLKAFQNTVELIIVREV*,2,2,FALSE,FALSE,632.666666666667,622,652,624,43,39,16,-0.825355296380733,0.0928631447545329,-0.879520260141667,0.108554227693813,-1.05875638666791,0.126701292776158,-0.898082801085916,0.0616491845592827,0.033601722741578,0.0109995916634868,0.0297893486878157,0.0123475877116925,0.0044534783350304,0.0153697947928144,0.0255568874155967,0.00725048953080704,missense,"H68S,T77A",-1.03267507433654,-1.17249700374957
ERBIN_PDZ1 binding CRIPT,2,EIRVRVEKDPELGFSISGGVGGRGNPFRPDDDGIFVTRVQPEGPASKLLQPGDKIIQANGYSFINIESGQAVSLLKGFQNTVELIIVREV*,2,2,FALSE,FALSE,2232.66666666667,2248,2260,2190,372,269,262,-0.602986354943154,0.039716731271422,-0.72401479730953,0.0458907927269767,-0.673395458388991,0.0449779824616578,-0.660545682116855,0.0249758198011821,0.0599412093152951,0.0047044263614899,0.0474774423047959,0.0052198850325176,0.0512005813758766,0.00545615869801583,0.0534933541600529,0.00293737737630021,missense,"H68S,T77G",-0.739768783596169,-0.834225805327625
ERBIN_PDZ1 binding CRIPT,2,EIRVRVEKDPELGFSISGGVGGRGNPFRPDDDGIFVTRVQPEGPASKLLQPGDKIIQANGYSFINIESGQAVSLLKVFQNTVELIIVREV*,2,2,FALSE,FALSE,1531,1552,1628,1413,37,23,42,-1.04536498813218,0.0915460780593609,-1.30942234604046,0.116302213266701,-1.01719909856072,0.0809524922343795,-1.08938425281807,0.053772199927706,0.0075416880779616,0.0108435857918488,-0.0191102089420104,0.0132288885461473,0.00949468175417681,0.00982013021609393,0.00305814419737357,0.00632408644836797,missense,"H68S,T77V",-1.26856830602725,-1.44492504202059
ERBIN_PDZ1 binding CRIPT,2,EIRVRVEKDPELGFSISGGVGGRGNPFRPDDDGIFVTRVQPEGPASKLLQPGDKIIQANGYSFINIESGQAVSLLK*FQNTVELIIVREV*,2,2,FALSE,TRUE,1026,1180,993,905,50,22,11,-0.9189782625499,0.0822970597583502,-1.18726469926853,0.122435926610318,-1.23501333949679,0.142514616730762,-1.04590567776075,0.0615931512590369,0.0225121306229027,0.00974804433815207,-0.00521528941455759,0.0139265726909077,-0.0169277809751851,0.0172880668076387,0.00817160929056342,0.00724389951895671,stop,"H68S,T77*",-1.21495500886347,-1.38300819401742
ERBIN_PDZ1 binding CRIPT,2,EIRVRVEKDPELGFSISGGVGGRGNPFRPDDDGIFVTRVQPEGPASKLLQPGDKIIQANGYSFINIESGQAVSLLKYFQNTVELIIVREV*,2,2,FALSE,FALSE,784.666666666667,748,844,762,8,76,30,-1.2658131933545,0.180130060784166,-0.721939886129604,0.0905718648458462,-0.940324131881802,0.101224483801196,-0.87404763927037,0.0632054116957276,-0.018570288280406,0.0213363129170591,0.047713454741459,0.0103021694240231,0.0188201782559909,0.0122792712682227,0.0283836350905363,0.00743351561040588,missense,"H68S,T77Y",-1.00303739023356,-1.13826907749157
ERBIN_PDZ1 binding CRIPT,2,EIRVRVEKDPELGFSISGGVGGRGNPFRPDDDGIFVTRVQPEGPASKLLQPGDKIIQANGYSFINIESGQAVSLLKWFQNTVELIIVREV*,2,2,FALSE,FALSE,958.666666666667,1036,1053,787,39,19,41,-0.970621694860076,0.0899598670723551,-1.19224098279468,0.131438502656169,-0.769274035413801,0.108832578065432,-0.954933612418702,0.06132804258281,0.0163949926666725,0.0106556999174762,-0.00578132077623453,0.0149505779251476,0.0395698077538439,0.0132021888252857,0.0188707290287023,0.00721272039314588,missense,"H68S,T77W",-1.10277763491881,-1.25345694872265
ERBIN_PDZ1 binding CRIPT,2,EIRVRVEKDPELGFSISGGVGGRGNPFRPDDDGIFVTRVQPEGPASKLLQPGDKIIQANGYSFINIESGQAVSLLKCFQNTVELIIVREV*,2,2,FALSE,FALSE,848.333333333333,958,912,675,21,62,17,-1.1075247703031,0.115617866781067,-0.853760704487885,0.085643222213881,-1.03143518695535,0.127398724403121,-0.963494085416177,0.0605495872080261,0.00017889389757203,0.0136948767668464,0.0327193900100795,0.00974155701407226,0.00776773996468441,0.0154543983572577,0.0178639416674313,0.00712116715387077,missense,"H68S,T77C",-1.11333352784012,-1.26564772325289
ERBIN_PDZ1 binding CRIPT,2,EIRVRVEKDPELGFSISGGVGGRGNPFRPDDDGIFVTRVQPEGPASKLLQPGDKIIQANGYSFINIESGQAVSLLKFFQNTVELIIVREV*,2,2,FALSE,FALSE,830.333333333333,868,868,755,20,15,17,-1.0250188902872,0.128273379467125,-1.24264138990227,0.146537112891782,-1.09167820410282,0.121296881734433,-1.10867124684004,0.0755254859486029,0.00995167288766972,0.0151939157258078,-0.0115141555141071,0.0166679814585662,0.000459820755900286,0.0147142001507449,0.000789823063254591,0.00888246534149827,missense,"H68S,T77F",-1.29235103902925,-1.47239121071912
ERBIN_PDZ1 binding CRIPT,2,EIRVRVEKDPELGFSISGGVGGRGNPFRPDDDGIFVTRVQPEGPASKLLQPGDKIIQANGYSFINIEMGQAVSLLKKFQNTVELIIVREV*,2,2,FALSE,FALSE,141.666666666667,152,110,163,22,30,5,-0.633200944571703,0.15141667507164,-0.497487706126643,0.169536732433029,-1.0189096306421,0.229980883525448,-0.65961862802118,0.101370231595082,0.0563623067369649,0.0179352271693297,0.0732439480123821,0.0192840916336773,0.00928718168451424,0.0278983655857491,0.053602383923597,0.0119220360848221,missense,"H68M,T77K",-0.738625636042396,-0.832905608714536
ERBIN_PDZ1 binding CRIPT,2,EIRVRVEKDPELGFSISGGVGGRGNPFRPDDDGIFVTRVQPEGPASKLLQPGDKIIQANGYSFINIEMGQAVSLLKNFQNTVELIIVREV*,2,2,FALSE,FALSE,182.666666666667,230,221,97,59,20,72,-0.480303001382119,0.110588030642805,-0.802841968846986,0.154078696194762,-0.186806018154994,0.171597023826701,-0.503227799736478,0.0795931061192951,0.0744729893518817,0.0130990952670773,0.0385111824427782,0.0175258049012537,0.110227444329514,0.0208159757922405,0.0719953289608844,0.00936085346088278,missense,"H68M,T77N",-0.545780586740219,-0.610192993794946
ERBIN_PDZ1 binding CRIPT,2,EIRVRVEKDPELGFSISGGVGGRGNPFRPDDDGIFVTRVQPEGPASKLLQPGDKIIQANGYSFINIEMGQAVSLLKTFQNTVELIIVREV*,1,1,FALSE,FALSE,152.666666666667,188,119,151,9,32,8,-0.928787602984487,0.188452907798042,-0.501391900117755,0.163440646229674,-0.876196253923965,0.200850976079538,-0.737339816251582,0.105186673515012,0.021350219301099,0.0223221498588545,0.0727998623349021,0.0185906874181706,0.026599359534369,0.0243646944607962,0.0444616845678006,0.0123708834196766,missense,H68M,-0.834463394180171,-0.943586581859198
ERBIN_PDZ1 binding CRIPT,2,EIRVRVEKDPELGFSISGGVGGRGNPFRPDDDGIFVTRVQPEGPASKLLQPGDKIIQANGYSFINIEMGQAVSLLKRFQNTVELIIVREV*,2,2,FALSE,FALSE,759.333333333333,874,706,698,64,64,66,-0.797150207783368,0.0788315690431443,-0.793290903140778,0.0882351993859942,-0.716607109776599,0.0849120078927986,-0.7698952408237,0.0483336517807174,0.0369426009578344,0.00933755874796847,0.039597576073436,0.0100363835368093,0.0459586915740138,0.0103004484655403,0.0406328786116709,0.00568446507000873,missense,"H68M,T77R",-0.874607388080084,-0.989948020159625
ERBIN_PDZ1 binding CRIPT,2,EIRVRVEKDPELGFSISGGVGGRGNPFRPDDDGIFVTRVQPEGPASKLLQPGDKIIQANGYSFINIEMGQAVSLLKSFQNTVELIIVREV*,2,2,FALSE,FALSE,463.666666666667,554,454,383,66,78,42,-0.685796105447324,0.0838233109922602,-0.625510706851055,0.0912388027973243,-0.71411124218806,0.129199012858672,-0.668592716251666,0.0556970345370293,0.0501324370223816,0.00992882801065509,0.0586818690943923,0.0103780308163344,0.0462614585926081,0.0156727865324958,0.0525469517515606,0.00655046402794508,missense,"H68M,T77S",-0.749691556635256,-0.845685403273154
ERBIN_PDZ1 binding CRIPT,2,EIRVRVEKDPELGFSISGGVGGRGNPFRPDDDGIFVTRVQPEGPASKLLQPGDKIIQANGYSFINIEMGQAVSLLKMFQNTVELIIVREV*,2,2,FALSE,FALSE,240.666666666667,278,226,218,13,30,5,-0.935053807493208,0.156464772510721,-0.696800819667064,0.137464921702768,-1.09483855229329,0.221070933194852,-0.853298371387365,0.0935647953526043,0.0206079906046876,0.0185331717107746,0.0505729180229059,0.0156360577940218,7.64473735379301e-05,0.0268175233528497,0.0308239325678366,0.0110040477259486,missense,"H68M,T77M",-0.977451531831443,-1.10872051790802
ERBIN_PDZ1 binding CRIPT,2,EIRVRVEKDPELGFSISGGVGGRGNPFRPDDDGIFVTRVQPEGPASKLLQPGDKIIQANGYSFINIEMGQAVSLLKIFQNTVELIIVREV*,2,2,FALSE,FALSE,142.666666666667,128,167,133,0,0,5,,,,,-0.965790810248251,0.237664200737033,-0.965790810248251,0.237664200737032,,,,,0.0157308836484099,0.0288304082372695,0.0175938265074476,0.0279514126846956,missense,"H68M,T77I",-1.11616561216586,-1.26891843675133
ERBIN_PDZ1 binding CRIPT,2,EIRVRVEKDPELGFSISGGVGGRGNPFRPDDDGIFVTRVQPEGPASKLLQPGDKIIQANGYSFINIEMGQAVSLLKQFQNTVELIIVREV*,2,2,FALSE,FALSE,147.666666666667,146,163,134,36,20,16,-0.490868289503446,0.139314296424987,-0.718579746931807,0.164735282134052,-0.663986584092244,0.17609446912141,-0.606716323791172,0.0910516470823974,0.0732215364159631,0.0165017066524232,0.0480956564700303,0.0187379468176764,0.0523419467400633,0.0213615488464452,0.0598241629417185,0.0107084792548851,missense,"H68M,T77Q",-0.673391967423016,-0.757568642732822
ERBIN_PDZ1 binding CRIPT,2,EIRVRVEKDPELGFSISGGVGGRGNPFRPDDDGIFVTRVQPEGPASKLLQPGDKIIQANGYSFINIEMGQAVSLLKHFQNTVELIIVREV*,2,2,FALSE,FALSE,293,316,286,277,46,46,5,-0.631668147777962,0.105321061164796,-0.643658230943483,0.117112308402898,-1.15739058060597,0.215256785314185,-0.69785077083535,0.073592336497433,0.0565438657276582,0.0124752254453597,0.0566176644084786,0.0133210334672757,-0.00751157180112672,0.026112224631243,0.0491059456787748,0.00865510986295639,missense,"H68M,T77H",-0.785769573745089,-0.88735113210944
ERBIN_PDZ1 binding CRIPT,2,EIRVRVEKDPELGFSISGGVGGRGNPFRPDDDGIFVTRVQPEGPASKLLQPGDKIIQANGYSFINIEMGQAVSLLKPFQNTVELIIVREV*,2,2,FALSE,FALSE,389,424,395,348,39,56,2,-0.737722138502023,0.107284787537382,-0.364498485189942,0.147896577419546,-1.44795057764019,0.316492423050046,-0.667779841456438,0.083746778633387,0.0439818251535269,0.0127078278227007,0.0883709136323416,0.0168226148418449,-0.0427586275459045,0.0383928489534337,0.0526425530191977,0.00984936209717892,missense,"H68M,T77P",-0.74868920322565,-0.844527806800055
ERBIN_PDZ1 binding CRIPT,2,EIRVRVEKDPELGFSISGGVGGRGNPFRPDDDGIFVTRVQPEGPASKLLQPGDKIIQANGYSFINIEMGQAVSLLKLFQNTVELIIVREV*,2,2,FALSE,FALSE,1085.66666666667,1220,1017,1020,178,145,49,-0.64600215092174,0.0613042635553646,-0.68170368631563,0.066946188833665,-0.901107442094443,0.0798908941219395,-0.720218117213985,0.0393479451707565,0.0548460104385502,0.00726145844104498,0.0522901535669489,0.0076148479534005,0.0235774499560519,0.00969135058975288,0.0464753478548202,0.0046276664737552,missense,"H68M,T77L",-0.813350679762983,-0.919203960407845
ERBIN_PDZ1 binding CRIPT,2,EIRVRVEKDPELGFSISGGVGGRGNPFRPDDDGIFVTRVQPEGPASKLLQPGDKIIQANGYSFINIEMGQAVSLLKEFQNTVELIIVREV*,2,2,FALSE,FALSE,455.333333333333,492,475,399,104,62,36,-0.532011850570195,0.078726996694458,-0.701462953660219,0.0960224686927073,-0.737159436632962,0.108368703911984,-0.63300207311726,0.0530781085024147,0.0683481028001596,0.00932517220713054,0.0500426198518709,0.0109221527310817,0.0434655437980458,0.0131459174929894,0.0567327262639965,0.00624245515594336,missense,"H68M,T77E",-0.70580484406247,-0.795001579380978
ERBIN_PDZ1 binding CRIPT,2,EIRVRVEKDPELGFSISGGVGGRGNPFRPDDDGIFVTRVQPEGPASKLLQPGDKIIQANGYSFINIEMGQAVSLLKDFQNTVELIIVREV*,2,2,FALSE,FALSE,219,280,229,148,70,13,59,-0.487183186274242,0.100799490878824,-0.931926784288597,0.175754929392294,-0.349146611190831,0.144170967226243,-0.530539779306199,0.0747635307518433,0.0736580349953101,0.0119396477739928,0.0238283265579883,0.0199913854350728,0.0905343413876777,0.0174889942540973,0.0687831985271809,0.00879285266914026,missense,"H68M,T77D",-0.579458904736429,-0.649087361548595
ERBIN_PDZ1 binding CRIPT,2,EIRVRVEKDPELGFSISGGVGGRGNPFRPDDDGIFVTRVQPEGPASKLLQPGDKIIQANGYSFINIEMGQAVSLLKAFQNTVELIIVREV*,2,2,FALSE,FALSE,214.333333333333,288,200,155,58,14,19,-0.544950594851045,0.103185049300004,-0.873933114758506,0.175210539633093,-0.657127413633748,0.162991247746508,-0.635965487146618,0.0780539686828608,0.0668155152046842,0.0122222159402091,0.030424863021455,0.0199294633852006,0.0531740143542609,0.0197720321237323,0.0563842025560366,0.00917983728120227,missense,"H68M,T77A",-0.709459020786657,-0.799221709773575
ERBIN_PDZ1 binding CRIPT,2,EIRVRVEKDPELGFSISGGVGGRGNPFRPDDDGIFVTRVQPEGPASKLLQPGDKIIQANGYSFINIEMGQAVSLLKGFQNTVELIIVREV*,2,2,FALSE,FALSE,881.333333333333,1076,840,728,387,242,146,-0.391149657670457,0.049363115913384,-0.487051731914446,0.0623684292258213,-0.538652583706056,0.0713816148202802,-0.453210033027918,0.0340260591271215,0.0850331569927141,0.00584703565359373,0.0744309962709311,0.00709414701450823,0.067545878951722,0.00865911268723752,0.0778778608462174,0.00400176559089083,missense,"H68M,T77G",-0.484103832465745,-0.538963831968254
ERBIN_PDZ1 binding CRIPT,2,EIRVRVEKDPELGFSISGGVGGRGNPFRPDDDGIFVTRVQPEGPASKLLQPGDKIIQANGYSFINIEMGQAVSLLKVFQNTVELIIVREV*,2,2,FALSE,FALSE,639,654,684,579,83,25,24,-0.668457516299986,0.0760100746399211,-1.04682193561545,0.12071963198839,-0.932773489820075,0.113109579339644,-0.814214385044318,0.0559133836425548,0.0521861839759852,0.00900335418922447,0.0107594854009404,0.0137313513823178,0.019736126440101,0.0137210204052395,0.0354205551481396,0.00657590859685262,missense,"H68M,T77V",-0.929257188493549,-1.0530619035544
ERBIN_PDZ1 binding CRIPT,2,EIRVRVEKDPELGFSISGGVGGRGNPFRPDDDGIFVTRVQPEGPASKLLQPGDKIIQANGYSFINIEMGQAVSLLK*FQNTVELIIVREV*,2,2,FALSE,TRUE,264,202,302,288,5,10,8,-1.10501344328617,0.234678554391607,-1.08114265107685,0.187287321212581,-1.04481775472761,0.179336201794298,-1.07219169206338,0.113402619336449,0.000476359289172557,0.0277975538875884,0.00685564808856083,0.0213031465940046,0.00614433647799711,0.0217547947625977,0.00508014144925489,0.0133371513369224,stop,"H68M,T77*",-1.24736821224468,-1.42044150801263
ERBIN_PDZ1 binding CRIPT,2,EIRVRVEKDPELGFSISGGVGGRGNPFRPDDDGIFVTRVQPEGPASKLLQPGDKIIQANGYSFINIEMGQAVSLLKYFQNTVELIIVREV*,2,2,FALSE,FALSE,400.333333333333,382,417,402,2,19,33,-1.52004037665123,0.345017864052845,-0.992788680576899,0.141364280609501,-0.761838939493726,0.110274194441214,-0.889268995338773,0.0843123387712853,-0.0486833671925428,0.0408671882825123,0.0169055413410053,0.0160795935009504,0.0404717393446946,0.0133770674502802,0.0265934689495305,0.00991587697305583,missense,"H68M,T77Y",-1.02180679758086,-1.15994546382315
ERBIN_PDZ1 binding CRIPT,2,EIRVRVEKDPELGFSISGGVGGRGNPFRPDDDGIFVTRVQPEGPASKLLQPGDKIIQANGYSFINIEMGQAVSLLKWFQNTVELIIVREV*,2,2,FALSE,FALSE,583.666666666667,664,597,490,23,9,22,-1.01523457058719,0.113675747836035,-1.29894507607662,0.186312084389953,-0.919423527260735,0.117437413105313,-1.02209589511139,0.0748056241645909,0.0111106205163511,0.0134648337781695,-0.0179184634650635,0.0211922174992758,0.0213555746756555,0.0142460183387118,0.0109718503815705,0.00879780322689094,missense,"H68M,T77W",-1.18559523911705,-1.34910122509432
ERBIN_PDZ1 binding CRIPT,2,EIRVRVEKDPELGFSISGGVGGRGNPFRPDDDGIFVTRVQPEGPASKLLQPGDKIIQANGYSFINIEMGQAVSLLKCFQNTVELIIVREV*,2,2,FALSE,FALSE,357.666666666667,436,324,313,32,83,24,-0.814624727899598,0.107792397697234,-0.514821074200359,0.100779108531034,-0.779650842991494,0.126847468417375,-0.686146377322454,0.0636705636852344,0.0348727530509818,0.0127679539846713,0.0712723501559362,0.0114632005452887,0.0383110249933915,0.0153875269687062,0.0504824859077554,0.00748822159969453,missense,"H68M,T77C",-0.771336922106864,-0.870683172012959
ERBIN_PDZ1 binding CRIPT,2,EIRVRVEKDPELGFSISGGVGGRGNPFRPDDDGIFVTRVQPEGPASKLLQPGDKIIQANGYSFINIEMGQAVSLLKFFQNTVELIIVREV*,2,2,FALSE,FALSE,429,464,351,472,31,7,2,-0.839735905670667,0.107648578618625,-1.22149110578417,0.214506435330094,-1.53586728644436,0.312613046433952,-0.970125661912866,0.0919561572930302,0.031898346978464,0.0127509186888895,-0.00910839948024628,0.0243992065645895,-0.0534235682388697,0.0379222521567716,0.0170840096001101,0.0108148576580965,missense,"H68M,T77F",-1.12151090441956,-1.27509160022967
ERBIN_PDZ1 binding CRIPT,2,EIRVRVEKDPELGFSISGGVGGRGNPFRPDDDGIFVTRVQPEGPASKLLQPGDKIIQANGYSFINIEIGQAVSLLKKFQNTVELIIVREV*,2,2,FALSE,FALSE,226.666666666667,230,271,179,8,9,20,-1.01412578830098,0.191962860999215,-1.08032672487056,0.197393201057449,-0.681327790869017,0.15438709699683,-0.884706162435462,0.102729658989348,0.0112419552070323,0.0227379020075988,0.00694845626943433,0.0224526480039386,0.0502383313484695,0.0187282856197197,0.027130098467549,0.0120819167736014,missense,"H68I,T77K",-1.01618038236299,-1.15344763745774
ERBIN_PDZ1 binding CRIPT,2,EIRVRVEKDPELGFSISGGVGGRGNPFRPDDDGIFVTRVQPEGPASKLLQPGDKIIQANGYSFINIEIGQAVSLLKNFQNTVELIIVREV*,2,2,FALSE,FALSE,84.6666666666667,86,71,97,3,3,2,-1.01335027034479,0.313099493965366,-1.01366524081963,0.35023277030023,-1.12265309334807,0.344954553712593,-1.04777588382729,0.19332181509593,0.0113338149094832,0.0370864737864185,0.0145309202489307,0.0398375074160064,-0.00329766017423228,0.0418455138636683,0.00795165651093023,0.0227363558244924,missense,"H68I,T77N",-1.21726115421139,-1.38567151186083
ERBIN_PDZ1 binding CRIPT,2,EIRVRVEKDPELGFSISGGVGGRGNPFRPDDDGIFVTRVQPEGPASKLLQPGDKIIQANGYSFINIEIGQAVSLLKTFQNTVELIIVREV*,1,1,FALSE,FALSE,148.333333333333,166,159,120,7,4,2,-0.962680317624116,0.209942238949172,-1.15719917017417,0.288187756802967,-1.178221449293,0.337436163308055,-1.06001390573592,0.151599901368226,0.0173356447097642,0.0248675500648101,-0.00179546168902556,0.0327801475829884,-0.0100385087412359,0.0409334780417911,0.00651235686145972,0.0178294896453127,missense,H68I,-1.23235182138297,-1.40309939999602
ERBIN_PDZ1 binding CRIPT,2,EIRVRVEKDPELGFSISGGVGGRGNPFRPDDDGIFVTRVQPEGPASKLLQPGDKIIQANGYSFINIEIGQAVSLLKRFQNTVELIIVREV*,2,2,FALSE,FALSE,750.333333333333,850,678,723,28,45,8,-0.996605504745274,0.105186440896768,-0.883271839438504,0.0986524402399127,-1.27909788406527,0.163930136194083,-0.991686737569417,0.065888758833785,0.0133172237697183,0.0124592797439531,0.0293626222911643,0.0112213009544929,-0.0222755591130875,0.0198859261689814,0.0145482363463628,0.00774910097412302,missense,"H68I,T77R",-1.14809780049013,-1.30579623676505
ERBIN_PDZ1 binding CRIPT,2,EIRVRVEKDPELGFSISGGVGGRGNPFRPDDDGIFVTRVQPEGPASKLLQPGDKIIQANGYSFINIEIGQAVSLLKSFQNTVELIIVREV*,2,2,FALSE,FALSE,712.666666666667,802,658,678,42,131,15,-0.897689134879942,0.0894874905130825,-0.595573689637638,0.0774388699958015,-1.03142135978294,0.136433471060375,-0.772614065787723,0.0538105986006377,0.0250338168296359,0.0105997471573458,0.0620870791329339,0.00880834638946083,0.00776941730196937,0.0165503792986075,0.0403131207417385,0.00632860247202794,missense,"H68I,T77S",-0.877959962780159,-0.993819836837672
ERBIN_PDZ1 binding CRIPT,2,EIRVRVEKDPELGFSISGGVGGRGNPFRPDDDGIFVTRVQPEGPASKLLQPGDKIIQANGYSFINIEIGQAVSLLKMFQNTVELIIVREV*,2,2,FALSE,FALSE,298.333333333333,320,351,224,2,15,4,-1.4727254260682,0.346399485012753,-1.01052863201575,0.157595451931465,-1.16020374711279,0.240341405099993,-1.10828462522656,0.123176181619835,-0.0430789356673436,0.041030840573557,0.0148876963335296,0.0179258211036813,-0.00785282950245281,0.0291551727347385,0.00083529318554354,0.0144866087307383,missense,"H68I,T77M",-1.29187429710691,-1.47184063168922
ERBIN_PDZ1 binding CRIPT,2,EIRVRVEKDPELGFSISGGVGGRGNPFRPDDDGIFVTRVQPEGPASKLLQPGDKIIQANGYSFINIEIGQAVSLLKIFQNTVELIIVREV*,2,2,FALSE,FALSE,204.666666666667,234,203,177,11,25,1,-0.933652279042039,0.170123318437775,-0.717558961146581,0.147673391822603,-1.46073822176988,0.446096247563361,-0.848667356176633,0.108190052008766,0.020774000927818,0.0201510194404817,0.0482117665680496,0.0167972284170802,-0.0443098624374394,0.0541147421045382,0.0313685809284346,0.0127241073022256,missense,"H68I,T77I",-0.971741041220018,-1.10212559467226
ERBIN_PDZ1 binding CRIPT,2,EIRVRVEKDPELGFSISGGVGGRGNPFRPDDDGIFVTRVQPEGPASKLLQPGDKIIQANGYSFINIEIGQAVSLLKQFQNTVELIIVREV*,2,2,FALSE,FALSE,247.333333333333,330,243,169,12,1,7,-1.00224979988992,0.157715795949111,-1.65833717967888,0.535651560336315,-0.940479159882989,0.204448526157652,-1.01421289092461,0.121615859507231,0.0126486599171436,0.0186813547926648,-0.0587978065951646,0.0609281164323968,0.0188013722239988,0.0248011036342619,0.0118989614169579,0.0143031010457138,missense,"H68I,T77Q",-1.17587473090233,-1.33787521846008
ERBIN_PDZ1 binding CRIPT,2,EIRVRVEKDPELGFSISGGVGGRGNPFRPDDDGIFVTRVQPEGPASKLLQPGDKIIQANGYSFINIEIGQAVSLLKHFQNTVELIIVREV*,2,2,FALSE,FALSE,61,60,49,74,8,2,0,-0.655125889164708,0.245054047585737,-1.02324414698227,0.427001954643906,,,-0.746329172867771,0.212540364764098,0.0537653083431983,0.0290265257121414,0.0134413598832224,0.0485696798737415,,,0.043404456698522,0.0249966272970591,missense,"H68I,T77H",-0.845548142172477,-0.956388119777979
ERBIN_PDZ1 binding CRIPT,2,EIRVRVEKDPELGFSISGGVGGRGNPFRPDDDGIFVTRVQPEGPASKLLQPGDKIIQANGYSFINIEIGQAVSLLKPFQNTVELIIVREV*,2,2,FALSE,FALSE,113.666666666667,180,113,48,3,3,2,-0.878938226537193,0.335187703550944,-1.12586047512868,0.337928126653717,-0.710297911696463,0.47122114679505,-0.942238556224681,0.212424299430519,0.0272548522644675,0.0397028108344593,0.00176918331895817,0.0384379058535967,0.0467240435106372,0.0571625763998318,0.0203637799536378,0.0249829769869695,missense,"H68I,T77P",-1.08712340017575,-1.23537820847597
ERBIN_PDZ1 binding CRIPT,2,EIRVRVEKDPELGFSISGGVGGRGNPFRPDDDGIFVTRVQPEGPASKLLQPGDKIIQANGYSFINIEIGQAVSLLKLFQNTVELIIVREV*,2,2,FALSE,FALSE,824.333333333333,870,866,737,13,17,13,-1.2322681428394,0.141161485734311,-1.17420633564682,0.14147650618063,-1.11063327533075,0.136442986803235,-1.1709497924355,0.080618809476704,-0.0145968943255433,0.0167205052746476,-0.003729955368931,0.0160923586885662,-0.00183956821380107,0.0165515336279113,-0.00653468489353132,0.00948148525038286,missense,"H68I,T77L",-1.3691465220352,-1.56108066837519
ERBIN_PDZ1 binding CRIPT,2,EIRVRVEKDPELGFSISGGVGGRGNPFRPDDDGIFVTRVQPEGPASKLLQPGDKIIQANGYSFINIEIGQAVSLLKEFQNTVELIIVREV*,2,2,FALSE,FALSE,295.666666666667,346,236,305,101,41,26,-0.445778879771451,0.0887600783013471,-0.622319318663836,0.126551566299016,-0.751985818871071,0.125369207412295,-0.56635574990939,0.062870206494389,0.0785623537737059,0.010513585555547,0.0590448761038926,0.0143947094288823,0.04166699504194,0.015208203081787,0.0645709235108842,0.00739409251307942,missense,"H68I,T77E",-0.623623467917871,-0.700092069154586
ERBIN_PDZ1 binding CRIPT,2,EIRVRVEKDPELGFSISGGVGGRGNPFRPDDDGIFVTRVQPEGPASKLLQPGDKIIQANGYSFINIEIGQAVSLLKDFQNTVELIIVREV*,2,2,FALSE,FALSE,103.333333333333,170,84,56,5,3,66,-1.05893556428356,0.238388587124146,-1.06020600568285,0.343603649147795,-0.0660624285563853,0.221981816034504,-0.624546705878953,0.146867552227274,0.00593426032287103,0.0282370053537644,0.00923710361436572,0.0390834727126137,0.12487452609179,0.0269280201127405,0.0577271522580909,0.0172729235179927,missense,"H68I,T77D",-0.695378556729488,-0.782960483567349
ERBIN_PDZ1 binding CRIPT,2,EIRVRVEKDPELGFSISGGVGGRGNPFRPDDDGIFVTRVQPEGPASKLLQPGDKIIQANGYSFINIEIGQAVSLLKAFQNTVELIIVREV*,2,2,FALSE,FALSE,343,448,330,251,25,15,6,-0.88783109965996,0.116177585464915,-0.993451681528741,0.158804570979548,-1.0840362989679,0.202894075275572,-0.952701710346076,0.0851151778945015,0.0262014960236875,0.0137611751566439,0.0168301277658759,0.0180633533197659,0.00138683981921364,0.0246125373572367,0.0191332204586709,0.010010297956876,missense,"H68I,T77A",-1.10002548333835,-1.25027854783885
ERBIN_PDZ1 binding CRIPT,2,EIRVRVEKDPELGFSISGGVGGRGNPFRPDDDGIFVTRVQPEGPASKLLQPGDKIIQANGYSFINIEIGQAVSLLKGFQNTVELIIVREV*,2,2,FALSE,FALSE,682.333333333333,694,742,611,187,52,78,-0.46046818944585,0.0709848135290572,-0.873472901148156,0.091336821234201,-0.649883121779339,0.0826785215743413,-0.62666104248872,0.0463929704737414,0.0768224126090598,0.00840811459909414,0.0304772103877495,0.0103891800020677,0.0540528000144691,0.0100295102167263,0.0574784875666872,0.00545622377858774,missense,"H68I,T77G",-0.697985738699326,-0.785971462154432
ERBIN_PDZ1 binding CRIPT,2,EIRVRVEKDPELGFSISGGVGGRGNPFRPDDDGIFVTRVQPEGPASKLLQPGDKIIQANGYSFINIEIGQAVSLLKVFQNTVELIIVREV*,2,2,FALSE,FALSE,667.666666666667,782,657,564,11,32,7,-1.25576184821046,0.152373342337798,-0.89987122013715,0.117313787254491,-1.16080037253615,0.186111240809569,-1.05797119907999,0.0831595937042902,-0.0173797116254207,0.0180485439142383,0.0274745124175036,0.0133439508408774,-0.00792520453607873,0.0225766566165409,0.0067525972365632,0.00978030395453682,missense,"H68I,T77V",-1.22983296608887,-1.40019042799398
ERBIN_PDZ1 binding CRIPT,2,EIRVRVEKDPELGFSISGGVGGRGNPFRPDDDGIFVTRVQPEGPASKLLQPGDKIIQANGYSFINIEIGQAVSLLK*FQNTVELIIVREV*,2,2,FALSE,TRUE,186.333333333333,212,147,200,1,4,1,-1.54790919637854,0.486743225832423,-1.13547801004136,0.290061280537972,-1.49264267794872,0.444201407876875,-1.30317691157151,0.217316979457097,-0.0519844145343487,0.057654484384276,0.000675229095087743,0.0329932530431753,-0.0481801066449034,0.0538848841724805,-0.0220857639522082,0.0255583994449289,stop,"H68I,T77*",-1.53219537591331,-1.74938229570883
ERBIN_PDZ1 binding CRIPT,2,EIRVRVEKDPELGFSISGGVGGRGNPFRPDDDGIFVTRVQPEGPASKLLQPGDKIIQANGYSFINIEIGQAVSLLKYFQNTVELIIVREV*,2,2,FALSE,FALSE,192,214,205,157,100,3,72,-0.320074074538394,0.106106349575734,-1.30716754495488,0.32130398965102,-0.312560330339703,0.138621197410884,-0.380987978381514,0.0815008496281973,0.09345202320453,0.0125682424531427,-0.0188537347837206,0.036546980054272,0.0949725252182687,0.0168157665281567,0.086371813440247,0.00958522097584089,missense,"H68I,T77Y",-0.39504703903515,-0.436114049653112
ERBIN_PDZ1 binding CRIPT,2,EIRVRVEKDPELGFSISGGVGGRGNPFRPDDDGIFVTRVQPEGPASKLLQPGDKIIQANGYSFINIEIGQAVSLLKWFQNTVELIIVREV*,2,2,FALSE,FALSE,370.666666666667,430,349,333,3,1,10,-1.44333695458319,0.283744531998438,-1.758542681208,0.533183983938158,-1.02445785658978,0.162289337338899,-1.16887414522934,0.13620077255576,-0.0395978863575919,0.0336093936618233,-0.0701957617518711,0.0606474399754883,0.00861414124103133,0.0196868852503933,-0.00629057041828723,0.0160184158568027,missense,"H68I,T77W",-1.36658704784994,-1.55812478648617
ERBIN_PDZ1 binding CRIPT,2,EIRVRVEKDPELGFSISGGVGGRGNPFRPDDDGIFVTRVQPEGPASKLLQPGDKIIQANGYSFINIEIGQAVSLLKCFQNTVELIIVREV*,2,2,FALSE,FALSE,157,130,182,159,10,1,2,-0.802079430374444,0.193526375754294,-1.57832602389176,0.538361439752183,-1.25171318510104,0.329478248935425,-0.975345572600976,0.159388869725716,0.0363587370809047,0.0229230995249903,-0.0496968734948717,0.0612363538404315,-0.0189535945591276,0.0399681247434456,0.0164701019212584,0.0187455412352159,missense,"H68I,T77C",-1.12794756023271,-1.28252515609574
ERBIN_PDZ1 binding CRIPT,2,EIRVRVEKDPELGFSISGGVGGRGNPFRPDDDGIFVTRVQPEGPASKLLQPGDKIIQANGYSFINIEIGQAVSLLKFFQNTVELIIVREV*,2,2,FALSE,FALSE,358,426,353,295,6,29,0,-1.25565487507141,0.206339760784508,-0.829620366302232,0.12592435056458,,,-0.94523311972357,0.107488847342416,-0.0173670407122005,0.0244408383817988,0.0354652521424878,0.0143233662720137,,,0.0200115927924734,0.0126416394297199,missense,"H68I,T77F",-1.090815987215,-1.23964269811833
ERBIN_PDZ1 binding CRIPT,2,EIRVRVEKDPELGFSISGGVGGRGNPFRPDDDGIFVTRVQPEGPASKLLQPGDKIIQANGYSFINIEHKQAVSLLKKFQNTVELIIVREV*,2,2,FALSE,FALSE,306.666666666667,334,322,264,223,271,285,-0.224739555265677,0.0827024841573863,-0.185572438499676,0.0887343296699065,-0.0889820012157766,0.102960051914596,-0.176362044257363,0.0521610898686468,0.10474434790672,0.00979606664938867,0.108723000348356,0.0100931575113573,0.122094214061855,0.0124898083919365,0.110437633672988,0.00613460565150594,missense,"G69K,T77K",-0.142723429092763,-0.144710919629461
ERBIN_PDZ1 binding CRIPT,2,EIRVRVEKDPELGFSISGGVGGRGNPFRPDDDGIFVTRVQPEGPASKLLQPGDKIIQANGYSFINIEHKQAVSLLKNFQNTVELIIVREV*,2,2,FALSE,FALSE,457.666666666667,468,429,476,353,642,349,-0.192153620776506,0.0696334379907718,-0.0262547015419385,0.0751439853514741,-0.19001848136715,0.0781146514575318,-0.137823864219041,0.0427484541957357,0.10860413506234,0.0082480448626615,0.126844724143975,0.00854731289462566,0.109837749013322,0.00947587934509543,0.114970064602963,0.00502759642029516,missense,"G69K,T77N",-0.0952021178303344,-0.0898295755972405
ERBIN_PDZ1 binding CRIPT,2,EIRVRVEKDPELGFSISGGVGGRGNPFRPDDDGIFVTRVQPEGPASKLLQPGDKIIQANGYSFINIEHKQAVSLLKTFQNTVELIIVREV*,1,1,FALSE,FALSE,145.666666666667,176,170,91,86,100,135,-0.308140012928908,0.116317340370037,-0.284721950638083,0.124446385266303,-0.00596790907944027,0.17325261473762,-0.240740741341991,0.0762943044261377,0.0948656066550822,0.0137777290531695,0.0974451595520155,0.0141552539235312,0.13216443144552,0.0210168110955284,0.102866129320481,0.00897288519639671,missense,G69K,-0.222108602439974,-0.236391155165602
ERBIN_PDZ1 binding CRIPT,2,EIRVRVEKDPELGFSISGGVGGRGNPFRPDDDGIFVTRVQPEGPASKLLQPGDKIIQANGYSFINIEHKQAVSLLKRFQNTVELIIVREV*,2,2,FALSE,FALSE,924,978,961,833,687,1021,673,-0.212063594769588,0.0482335459774297,-0.131638248596642,0.0511083568143964,-0.16963988992341,0.058701607922455,-0.172982675454012,0.0301118016826868,0.106245808898248,0.00571323867650782,0.114857788045111,0.00581336104519309,0.112309821411275,0.00712093498027953,0.110835077342431,0.00354141428495479,missense,"G69K,T77R",-0.138556339816236,-0.139898437521484
ERBIN_PDZ1 binding CRIPT,2,EIRVRVEKDPELGFSISGGVGGRGNPFRPDDDGIFVTRVQPEGPASKLLQPGDKIIQANGYSFINIEHKQAVSLLKSFQNTVELIIVREV*,2,2,FALSE,FALSE,888.333333333333,978,886,801,1259,1159,1003,-0.0633270521151351,0.0468914469782684,-0.0820463657430715,0.0526466502597457,-0.0509029046110537,0.0588865342597199,-0.0661993335176349,0.0300969109313447,0.123863575763265,0.00555426774135619,0.120498656543108,0.00598833546715985,0.126713487376961,0.00714336789941768,0.123393743094608,0.00353966300085455,missense,"G69K,T77S",-0.00688212933834256,0.0121692864834652
ERBIN_PDZ1 binding CRIPT,2,EIRVRVEKDPELGFSISGGVGGRGNPFRPDDDGIFVTRVQPEGPASKLLQPGDKIIQANGYSFINIEHKQAVSLLKMFQNTVELIIVREV*,2,2,FALSE,FALSE,543.666666666667,536,589,506,850,549,375,0.00637789531229356,0.0629351612357745,-0.157309497011155,0.0662103366570828,-0.187214927454093,0.0757753080384005,-0.102145522095378,0.039080911376528,0.132120090881865,0.00745463743123377,0.111937791300619,0.00753114785727143,0.110177840636621,0.00919209985465652,0.119166153292431,0.00459626093703535,missense,"G69K,T77M",-0.0512072639036559,-0.0390208615728387
ERBIN_PDZ1 binding CRIPT,2,EIRVRVEKDPELGFSISGGVGGRGNPFRPDDDGIFVTRVQPEGPASKLLQPGDKIIQANGYSFINIEHKQAVSLLKIFQNTVELIIVREV*,2,2,FALSE,FALSE,257,270,248,253,193,151,103,-0.20650884549327,0.0912972340930364,-0.275177973514773,0.103170867091688,-0.343658653960263,0.110319996356757,-0.266357287149147,0.0581152934465651,0.106903766088843,0.0108141103522142,0.0985307468861251,0.0117352530414491,0.0912000707943586,0.0133826235580956,0.0998533968972062,0.00683487267068244,missense,"G69K,T77I",-0.253696286278693,-0.272871094331429
ERBIN_PDZ1 binding CRIPT,2,EIRVRVEKDPELGFSISGGVGGRGNPFRPDDDGIFVTRVQPEGPASKLLQPGDKIIQANGYSFINIEHKQAVSLLKQFQNTVELIIVREV*,2,2,FALSE,FALSE,299.666666666667,272,343,284,48,395,272,-0.580238804890757,0.108859042622583,-0.0987704012741005,0.0845612136286863,-0.120245225996736,0.0996947905204864,-0.230493327702032,0.0554830157776218,0.0626356449020124,0.0128942975266629,0.11859636770554,0.00961848307955744,0.118301755919428,0.0120937082695721,0.104071315826118,0.00652529352835821,missense,"G69K,T77Q",-0.209472548201422,-0.221798046906318
ERBIN_PDZ1 binding CRIPT,2,EIRVRVEKDPELGFSISGGVGGRGNPFRPDDDGIFVTRVQPEGPASKLLQPGDKIIQANGYSFINIEHKQAVSLLKHFQNTVELIIVREV*,2,2,FALSE,FALSE,344,356,369,307,191,373,249,-0.283165520150288,0.0816235814749084,-0.134858158226681,0.0822108884743009,-0.16365479376665,0.0965228791416426,-0.197393577883238,0.0496665306750691,0.0978238224606492,0.00966827118237894,0.114491536841217,0.00935114345943111,0.113035857410822,0.0117089321877688,0.107964139247046,0.00584122342031647,missense,"G69K,T77H",-0.168657348514168,-0.174661447425509
ERBIN_PDZ1 binding CRIPT,2,EIRVRVEKDPELGFSISGGVGGRGNPFRPDDDGIFVTRVQPEGPASKLLQPGDKIIQANGYSFINIEHKQAVSLLKPFQNTVELIIVREV*,2,2,FALSE,FALSE,226.333333333333,208,273,198,0,2,9,,,-1.37081823165979,0.389275124791698,-0.91599795788968,0.183585395095785,-0.998751063403861,0.166046182485486,,,-0.0260937332038198,0.04427841134758,0.0217711213297428,0.0222702530317902,0.0137174091282737,0.019528500114771,missense,"G69K,T77P",-1.15680879894683,-1.31585638221277
ERBIN_PDZ1 binding CRIPT,2,EIRVRVEKDPELGFSISGGVGGRGNPFRPDDDGIFVTRVQPEGPASKLLQPGDKIIQANGYSFINIEHKQAVSLLKLFQNTVELIIVREV*,2,2,FALSE,FALSE,1522.33333333333,1572,1731,1264,556,745,528,-0.400718698309468,0.0413054405534645,-0.372813974756162,0.0413740632069429,-0.33880583945246,0.0495125262746001,-0.374387303973027,0.0251719960219484,0.083899709057921,0.00489260815762282,0.087425061600911,0.00470612600992187,0.0917887527368885,0.00600623207419739,0.0871481111485967,0.00296044943548522,missense,"G69K,T77L",-0.386907767725614,-0.426714179635986
ERBIN_PDZ1 binding CRIPT,2,EIRVRVEKDPELGFSISGGVGGRGNPFRPDDDGIFVTRVQPEGPASKLLQPGDKIIQANGYSFINIEHKQAVSLLKEFQNTVELIIVREV*,2,2,FALSE,FALSE,465,532,452,411,430,281,410,-0.173681257739377,0.0651850162271952,-0.269414552740271,0.0771525813745139,-0.10960686279372,0.0829821891140005,-0.186036926521755,0.0426959938449798,0.110792176949196,0.00772113159609434,0.0991863118055613,0.00877578226057053,0.119592267292904,0.010066347313393,0.109299781922454,0.00502142661891569,missense,"G69K,T77E",-0.154653496653202,-0.158488699002938
ERBIN_PDZ1 binding CRIPT,2,EIRVRVEKDPELGFSISGGVGGRGNPFRPDDDGIFVTRVQPEGPASKLLQPGDKIIQANGYSFINIEHKQAVSLLKDFQNTVELIIVREV*,2,2,FALSE,FALSE,328.666666666667,368,323,295,214,275,192,-0.261645217691995,0.0797601119463952,-0.182374951605838,0.0885357252643544,-0.221130708287045,0.0993998693543488,-0.224820809581131,0.0509001986479704,0.100372891201985,0.00944754417657728,0.109086701060133,0.0100705670939265,0.106063608017373,0.0120579321720732,0.104738454143404,0.0059863136885164,missense,"G69K,T77D",-0.202477783555114,-0.213719943108665
ERBIN_PDZ1 binding CRIPT,2,EIRVRVEKDPELGFSISGGVGGRGNPFRPDDDGIFVTRVQPEGPASKLLQPGDKIIQANGYSFINIEHKQAVSLLKAFQNTVELIIVREV*,2,2,FALSE,FALSE,223,244,199,226,134,260,173,-0.276932843145559,0.0979709791309592,-0.0638319442320388,0.109396641023565,-0.178762122810854,0.112574053215673,-0.181104088506377,0.0612389077322783,0.0985620798414825,0.0116046120143905,0.122570470529567,0.0124434086916727,0.111203227749441,0.013656057164129,0.109879927315185,0.00720223734612375,missense,"G69K,T77A",-0.14857082926977,-0.151463956788646
ERBIN_PDZ1 binding CRIPT,2,EIRVRVEKDPELGFSISGGVGGRGNPFRPDDDGIFVTRVQPEGPASKLLQPGDKIIQANGYSFINIEHKQAVSLLKGFQNTVELIIVREV*,2,2,FALSE,FALSE,981,1060,993,890,2302,1643,1375,0.0896062276358613,0.0444328163904504,-0.000597593930579186,0.0495733801498502,0.00422995529702181,0.0558533654148376,0.0376825652528162,0.0284672389512589,0.14197844397568,0.00526304421464016,0.129763112431469,0.00563876389311952,0.133401507085056,0.00677542230315483,0.135611173460637,0.00334799915785758,missense,"G69K,T77G",0.12121432049644,0.160105131390315
ERBIN_PDZ1 binding CRIPT,2,EIRVRVEKDPELGFSISGGVGGRGNPFRPDDDGIFVTRVQPEGPASKLLQPGDKIIQANGYSFINIEHKQAVSLLKVFQNTVELIIVREV*,2,2,FALSE,FALSE,520.333333333333,506,556,499,297,197,94,-0.282233084239398,0.0691062049533115,-0.433632269796105,0.074284487446503,-0.546023970881601,0.0851482537217855,-0.402981109904554,0.0434971535551043,0.0979342690140077,0.00818559438094572,0.0805072358428997,0.00844954861593188,0.0666516756981951,0.0103291068148959,0.0837852265940881,0.0051156500888981,missense,"G69K,T77V",-0.42216670186569,-0.467433967102811
ERBIN_PDZ1 binding CRIPT,2,EIRVRVEKDPELGFSISGGVGGRGNPFRPDDDGIFVTRVQPEGPASKLLQPGDKIIQANGYSFINIEHKQAVSLLK*FQNTVELIIVREV*,2,2,FALSE,TRUE,405.333333333333,488,389,339,32,7,7,-0.844727137674776,0.105635664874285,-1.24994452567139,0.213133164182872,-1.12226819556469,0.184647444581648,-0.965760773661104,0.0842275414874494,0.0313071381185008,0.0125124900927001,-0.0123448565507723,0.0242430027363047,-0.00325096925406057,0.0223990874130333,0.0175973590758378,0.00990590406225273,stop,"G69K,T77*",-1.11612857414264,-1.26887566233201
ERBIN_PDZ1 binding CRIPT,2,EIRVRVEKDPELGFSISGGVGGRGNPFRPDDDGIFVTRVQPEGPASKLLQPGDKIIQANGYSFINIEHKQAVSLLKYFQNTVELIIVREV*,2,2,FALSE,FALSE,176.333333333333,200,171,158,323,89,82,0.0112490664885729,0.101496362086621,-0.318602314482373,0.125530241370815,-0.280254673378991,0.137109996218126,-0.159242529501691,0.0684021581540018,0.132697078598614,0.0120221918096063,0.0935914103875758,0.0142785380056128,0.0988914380190277,0.0166324467552134,0.112451040069128,0.00804469897088883,missense,"G69K,T77Y",-0.121613408106898,-0.120331408764225
ERBIN_PDZ1 binding CRIPT,2,EIRVRVEKDPELGFSISGGVGGRGNPFRPDDDGIFVTRVQPEGPASKLLQPGDKIIQANGYSFINIEHKQAVSLLKWFQNTVELIIVREV*,2,2,FALSE,FALSE,420.333333333333,426,438,397,191,240,145,-0.331124073716851,0.0761122185868292,-0.304361587340913,0.0791878450173501,-0.372004743467782,0.0890503264447463,-0.333060724298572,0.0467169600089045,0.0921431564935633,0.00901545308712262,0.0952112333202527,0.00900728495632202,0.0877614825261314,0.0108024568155506,0.0920084825454894,0.00549432781434399,missense,"G69K,T77W",-0.335948089448942,-0.367861939220548
ERBIN_PDZ1 binding CRIPT,2,EIRVRVEKDPELGFSISGGVGGRGNPFRPDDDGIFVTRVQPEGPASKLLQPGDKIIQANGYSFINIEHKQAVSLLKCFQNTVELIIVREV*,2,2,FALSE,FALSE,273.333333333333,290,276,254,190,175,280,-0.229785682882388,0.0887284850418652,-0.263958045376225,0.0976145690954486,-0.0835199165094388,0.104878613217179,-0.199709029327498,0.055651765996594,0.104146636689721,0.0105098433502347,0.099806966612918,0.0111032474685812,0.122756804941852,0.0127225439297674,0.10769182167179,0.00654514004708715,missense,"G69K,T77C",-0.171512524567794,-0.177958829065638
ERBIN_PDZ1 binding CRIPT,2,EIRVRVEKDPELGFSISGGVGGRGNPFRPDDDGIFVTRVQPEGPASKLLQPGDKIIQANGYSFINIEHKQAVSLLKFFQNTVELIIVREV*,2,2,FALSE,FALSE,380,392,390,358,199,257,175,-0.297939709157864,0.0782852724630766,-0.253288893841116,0.0823835404703186,-0.295890229761204,0.0917859143920177,-0.282045106793507,0.0482687247946956,0.0960738273827087,0.00927285019945024,0.101020537813117,0.0093707818992203,0.0969947305127305,0.0111343036694066,0.0980083705127413,0.00567682908202636,missense,"G69K,T77F",-0.273040888426671,-0.295211760812343
ERBIN_PDZ1 binding CRIPT,2,EIRVRVEKDPELGFSISGGVGGRGNPFRPDDDGIFVTRVQPEGPASKLLQPGDKIIQANGYSFINIEHNQAVSLLKKFQNTVELIIVREV*,2,2,FALSE,FALSE,383,436,381,332,1471,878,1070,0.208075555666111,0.0682173110371191,0.0932454349586257,0.0784214715513369,0.196651296885377,0.0900674853175512,0.167976575430185,0.044687288085386,0.156011074858739,0.00808030535443127,0.140437363033745,0.00892011319164232,0.156743625142178,0.0109258456366444,0.150934901803053,0.00525562043909408,missense,"G69N,T77K",0.28187946366386,0.345653862305247
ERBIN_PDZ1 binding CRIPT,2,EIRVRVEKDPELGFSISGGVGGRGNPFRPDDDGIFVTRVQPEGPASKLLQPGDKIIQANGYSFINIEHNQAVSLLKNFQNTVELIIVREV*,2,2,FALSE,FALSE,544,564,615,453,2238,2182,2536,0.251417363462351,0.0601675445962266,0.212693490003524,0.0620762317301226,0.340852786192181,0.0769653119691083,0.258583423908837,0.0376740808558495,0.16114488966736,0.00712681466584532,0.154024077876561,0.00706091077595792,0.174236321948196,0.00933645604721672,0.161591068806886,0.00443080522120198,missense,"G69N,T77N",0.393606489817668,0.474685010586963
ERBIN_PDZ1 binding CRIPT,2,EIRVRVEKDPELGFSISGGVGGRGNPFRPDDDGIFVTRVQPEGPASKLLQPGDKIIQANGYSFINIEHNQAVSLLKTFQNTVELIIVREV*,1,1,FALSE,FALSE,397.666666666667,474,310,409,1211,1744,769,0.13378716572503,0.0658828081284425,0.340296632912227,0.0852126773037395,0.0559150706246096,0.0818974012712926,0.166327657394731,0.0439715311552163,0.147211653335273,0.00780378468737288,0.168538399730492,0.00969258433788327,0.139671290123746,0.00993475460292548,0.150740974453669,0.00517144109161531,missense,G69N,0.279846187906387,0.34330567570446
ERBIN_PDZ1 binding CRIPT,2,EIRVRVEKDPELGFSISGGVGGRGNPFRPDDDGIFVTRVQPEGPASKLLQPGDKIIQANGYSFINIEHNQAVSLLKRFQNTVELIIVREV*,2,2,FALSE,FALSE,1736,1842,1697,1669,5785,4931,4302,0.188511850234032,0.0335127651329625,0.148783918336388,0.0374718011598199,0.137041446940765,0.0404886537018787,0.16153391430814,0.0212593995614348,0.153693764027338,0.00396956976797763,0.146754632378755,0.00426226008296078,0.149512513752512,0.00491157023894473,0.150177187855174,0.00250029347595348,missense,"G69N,T77R",0.273935038051789,0.336479015408731
ERBIN_PDZ1 binding CRIPT,2,EIRVRVEKDPELGFSISGGVGGRGNPFRPDDDGIFVTRVQPEGPASKLLQPGDKIIQANGYSFINIEHNQAVSLLKSFQNTVELIIVREV*,2,2,FALSE,FALSE,1008,986,1160,878,3163,4224,4475,0.168240280458616,0.0453763433324145,0.217461383778408,0.0446000259556303,0.316187451203772,0.0551271090771524,0.223974867864136,0.0275507216884463,0.151292607029082,0.00537480449491644,0.15456640577881,0.00507306573065225,0.171244236161529,0.00668732209018444,0.157520796424984,0.00324020861908027,missense,"G69N,T77S",0.350930785814312,0.425399754540649
ERBIN_PDZ1 binding CRIPT,2,EIRVRVEKDPELGFSISGGVGGRGNPFRPDDDGIFVTRVQPEGPASKLLQPGDKIIQANGYSFINIEHNQAVSLLKMFQNTVELIIVREV*,2,2,FALSE,FALSE,396,394,407,387,765,845,1084,0.0604583170819875,0.07250545362334,0.0643683251361053,0.0762134323251356,0.160014006032719,0.0836568043662779,0.0899444904114556,0.0444874584286613,0.138525888984311,0.00858823363499853,0.137152713011643,0.00866895799855967,0.152299253424797,0.0101481830844765,0.141757638234363,0.00523211870351744,missense,"G69N,T77M",0.185658339652711,0.234530148128659
ERBIN_PDZ1 binding CRIPT,2,EIRVRVEKDPELGFSISGGVGGRGNPFRPDDDGIFVTRVQPEGPASKLLQPGDKIIQANGYSFINIEHNQAVSLLKIFQNTVELIIVREV*,2,2,FALSE,FALSE,600.333333333333,740,539,522,959,774,484,-0.0475525298850162,0.0544212904903251,-0.0376797583900357,0.0675941498467321,-0.128709330932578,0.0739863822267812,-0.0646861017768188,0.0367807027505483,0.125732059796157,0.00644617382682759,0.125545171887559,0.00768855079862887,0.11727499799835,0.00897509005134904,0.123571712535289,0.00432573605206627,missense,"G69N,T77I",-0.00501616793341888,0.0143242453239092
ERBIN_PDZ1 binding CRIPT,2,EIRVRVEKDPELGFSISGGVGGRGNPFRPDDDGIFVTRVQPEGPASKLLQPGDKIIQANGYSFINIEHNQAVSLLKQFQNTVELIIVREV*,2,2,FALSE,FALSE,322.333333333333,348,316,303,920,1054,618,0.142918027632359,0.0764116310338426,0.195595553973208,0.0850663797629632,0.0771676676205481,0.0947975976629715,0.142830398968414,0.0487521166687675,0.148293199224999,0.00905091833724762,0.152079259426756,0.00967594360674717,0.142249385796526,0.0114996429081884,0.147977488976277,0.00573368024311293,missense,"G69N,T77Q",0.250871790818087,0.309843765405988
ERBIN_PDZ1 binding CRIPT,2,EIRVRVEKDPELGFSISGGVGGRGNPFRPDDDGIFVTRVQPEGPASKLLQPGDKIIQANGYSFINIEHNQAVSLLKHFQNTVELIIVREV*,2,2,FALSE,FALSE,296.666666666667,332,263,295,1045,879,696,0.189529368470447,0.0779098157308618,0.196156176451486,0.0929218237536446,0.115196429837661,0.0958413493399002,0.170720018819272,0.0506741627973106,0.15381428853833,0.00922837754291265,0.152143027880282,0.0105694673851376,0.146862553181759,0.011626257631192,0.151257555017578,0.00595972987267987,missense,"G69N,T77H",0.285262395268155,0.349560737521453
ERBIN_PDZ1 binding CRIPT,2,EIRVRVEKDPELGFSISGGVGGRGNPFRPDDDGIFVTRVQPEGPASKLLQPGDKIIQANGYSFINIEHNQAVSLLKPFQNTVELIIVREV*,2,2,FALSE,FALSE,715,712,767,666,29,36,17,-0.970095835403066,0.103218246745515,-0.984406057399316,0.103077477581846,-0.990574875093715,0.132096425934779,-0.980371395989186,0.0638501792055561,0.0164572804484914,0.0122261481605303,0.0178590295389152,0.0117246303767347,0.0127243950604871,0.0160242639597108,0.0158790206260166,0.00750934597399035,missense,"G69N,T77P",-1.13414488759336,-1.28968231666065
ERBIN_PDZ1 binding CRIPT,2,EIRVRVEKDPELGFSISGGVGGRGNPFRPDDDGIFVTRVQPEGPASKLLQPGDKIIQANGYSFINIEHNQAVSLLKLFQNTVELIIVREV*,2,2,FALSE,FALSE,1173.66666666667,1342,1073,1106,1418,1669,968,-0.120125803359043,0.0406811668837942,-0.0410689705975217,0.0476198103582326,-0.149817758761266,0.0508732717294639,-0.103787341975352,0.026429361130775,0.117135792934777,0.00481866326300622,0.125159663226178,0.00541655353001004,0.114714391101473,0.00617130046417398,0.118973060748932,0.00310832669652479,missense,"G69N,T77L",-0.0532317869474401,-0.04135893985215
ERBIN_PDZ1 binding CRIPT,2,EIRVRVEKDPELGFSISGGVGGRGNPFRPDDDGIFVTRVQPEGPASKLLQPGDKIIQANGYSFINIEHNQAVSLLKEFQNTVELIIVREV*,2,2,FALSE,FALSE,657.666666666667,788,577,608,1467,1943,1635,0.0492244685807607,0.0521954392743906,0.19823643707756,0.0639929014865786,0.149368024853497,0.0671005009622011,0.119578607081382,0.0346406092438361,0.137195245415761,0.0061825228968093,0.152379648793989,0.00727892391496657,0.151007817935012,0.00813978222073946,0.145242872535611,0.00407404212170383,missense,"G69N,T77E",0.222200077764328,0.276731418412724
ERBIN_PDZ1 binding CRIPT,2,EIRVRVEKDPELGFSISGGVGGRGNPFRPDDDGIFVTRVQPEGPASKLLQPGDKIIQANGYSFINIEHNQAVSLLKDFQNTVELIIVREV*,2,2,FALSE,FALSE,527.666666666667,708,411,464,1529,1260,534,0.0888848028512781,0.0546638712717465,0.172252297909018,0.0751644318571561,-0.072275721595171,0.0778466909927796,0.0713909782073267,0.0384424681558644,0.141892991581543,0.00647490739543652,0.149424062039677,0.00854963859881673,0.124120808139105,0.00944337377813879,0.139575581051329,0.00452117436580934,missense,"G69N,T77D",0.162780060824107,0.208108514173234
ERBIN_PDZ1 binding CRIPT,2,EIRVRVEKDPELGFSISGGVGGRGNPFRPDDDGIFVTRVQPEGPASKLLQPGDKIIQANGYSFINIEHNQAVSLLKAFQNTVELIIVREV*,2,2,FALSE,FALSE,278.333333333333,314,279,242,1159,862,1258,0.232084240043322,0.0798354322306913,0.174402973291896,0.0904465884305661,0.321498604959509,0.104856780010199,0.23500604794913,0.0519814580621885,0.158854891156635,0.00945646582545558,0.149668692336383,0.0102879197576698,0.171888518011778,0.0127198954018511,0.158818160798746,0.00611347936181636,missense,"G69N,T77A",0.364533300045385,0.441109006734809
ERBIN_PDZ1 binding CRIPT,2,EIRVRVEKDPELGFSISGGVGGRGNPFRPDDDGIFVTRVQPEGPASKLLQPGDKIIQANGYSFINIEHNQAVSLLKGFQNTVELIIVREV*,2,2,FALSE,FALSE,1305.66666666667,1470,1259,1188,8030,6722,5282,0.336686264976968,0.0374155901901581,0.323777763537735,0.0431934411363435,0.280631452098407,0.0477507268683849,0.318033244594941,0.0243331770970323,0.171244947130782,0.00443185738570425,0.166659447681983,0.0049130726120142,0.166931033052635,0.00579251290254325,0.168582893687854,0.00286179690866229,missense,"G69N,T77G",0.466913880839004,0.559346145557102
ERBIN_PDZ1 binding CRIPT,2,EIRVRVEKDPELGFSISGGVGGRGNPFRPDDDGIFVTRVQPEGPASKLLQPGDKIIQANGYSFINIEHNQAVSLLKVFQNTVELIIVREV*,2,2,FALSE,FALSE,1720,2080,1749,1331,3840,1727,2292,0.0469621244715359,0.032516721588496,-0.148399602874366,0.039195248431887,0.0190223184785166,0.0458375517709247,-0.0208084027775656,0.0219653157381777,0.13692727192133,0.00385158892318561,0.112951254356762,0.00445829497547872,0.135195929080434,0.00556043075084306,0.128732118135206,0.0025833154637655,missense,"G69N,T77V",0.0490892877354592,0.0768094766380417
ERBIN_PDZ1 binding CRIPT,2,EIRVRVEKDPELGFSISGGVGGRGNPFRPDDDGIFVTRVQPEGPASKLLQPGDKIIQANGYSFINIEHNQAVSLLK*FQNTVELIIVREV*,2,2,FALSE,TRUE,552.666666666667,566,517,575,17,4,5,-1.05333048286342,0.130037731646443,-1.48358801505097,0.271776478886192,-1.34812440819643,0.203660373523568,-1.18695017467445,0.101647134262605,0.00659817932997757,0.0154029023326514,-0.0389208226800458,0.0309134336111485,-0.0306489820507009,0.0247054949472007,-0.0084164714044429,0.0119546022883539,stop,"G69N,T77*",-1.38887654415713,-1.58386644812477
ERBIN_PDZ1 binding CRIPT,2,EIRVRVEKDPELGFSISGGVGGRGNPFRPDDDGIFVTRVQPEGPASKLLQPGDKIIQANGYSFINIEHNQAVSLLKYFQNTVELIIVREV*,2,2,FALSE,FALSE,399.666666666667,460,333,406,706,1113,179,-0.00236201547298164,0.0677942751684913,0.196167524198874,0.0829542745762979,-0.322846541741094,0.0868542941136636,-0.0298795673506568,0.0449258780905003,0.131084852951172,0.00803019697369299,0.152144318638912,0.00943570050795023,0.0937247324375415,0.0105360620097237,0.127665268926419,0.00528368073456438,missense,"G69N,T77Y",0.0379036626031377,0.0638914378719748
ERBIN_PDZ1 binding CRIPT,2,EIRVRVEKDPELGFSISGGVGGRGNPFRPDDDGIFVTRVQPEGPASKLLQPGDKIIQANGYSFINIEHNQAVSLLKWFQNTVELIIVREV*,2,2,FALSE,FALSE,554.666666666667,622,504,538,907,709,941,-0.0160372658301826,0.0588060124457341,-0.0433755411268549,0.0698123027797609,0.0370359908430823,0.0717022605845316,-0.00919433418773029,0.0381008570135657,0.129465026590319,0.0069655418839283,0.124897300510979,0.00794085638340788,0.137381119473065,0.00869800936689836,0.130098035354106,0.00448099787315092,missense,"G69N,T77W",0.0634105599888957,0.0933488070698041
ERBIN_PDZ1 binding CRIPT,2,EIRVRVEKDPELGFSISGGVGGRGNPFRPDDDGIFVTRVQPEGPASKLLQPGDKIIQANGYSFINIEHNQAVSLLKCFQNTVELIIVREV*,2,2,FALSE,FALSE,694.666666666667,628,764,692,975,1696,1558,0.000712676641562995,0.0584097245303646,0.0828965570226236,0.056752160338014,0.102973933844675,0.0631637570337579,0.0605883677358215,0.0342145203601273,0.131449048648403,0.00691860178447592,0.139260221611001,0.00645532000446998,0.145379874898436,0.00766222634892269,0.138305098486329,0.00402393029925866,missense,"G69N,T77C",0.149459395080351,0.192724762757282
ERBIN_PDZ1 binding CRIPT,2,EIRVRVEKDPELGFSISGGVGGRGNPFRPDDDGIFVTRVQPEGPASKLLQPGDKIIQANGYSFINIEHNQAVSLLKFFQNTVELIIVREV*,2,2,FALSE,FALSE,378.666666666667,374,305,457,432,599,259,-0.0782955858527915,0.0757777335980494,0.0489853933432627,0.0876209433561105,-0.2572678583932,0.0806975822685945,-0.102106517807979,0.0467289955412057,0.122090560652151,0.00897583351249085,0.135402969094614,0.00996651449193141,0.101679907035647,0.00978920777024581,0.119170740541711,0.00549574329942414,missense,"G69N,T77F",-0.0511591678368407,-0.0389653164559351
ERBIN_PDZ1 binding CRIPT,2,EIRVRVEKDPELGFSISGGVGGRGNPFRPDDDGIFVTRVQPEGPASKLLQPGDKIIQANGYSFINIEHTQAVSLLKKFQNTVELIIVREV*,2,2,FALSE,FALSE,754.666666666667,758,837,669,1426,1233,1078,0.049161407918144,0.052380801894994,-0.0306854653899826,0.0538172243126195,0.0134406760125435,0.0641717093549885,0.011113886043313,0.0324004946421483,0.137187775912756,0.00620447900374172,0.126340743355701,0.00612148335184341,0.134518834968534,0.0077844983478803,0.13248646172547,0.0038105848256592,missense,"G69T,T77K",0.0884525638880343,0.122269280742243
ERBIN_PDZ1 binding CRIPT,2,EIRVRVEKDPELGFSISGGVGGRGNPFRPDDDGIFVTRVQPEGPASKLLQPGDKIIQANGYSFINIEHTQAVSLLKNFQNTVELIIVREV*,2,2,FALSE,FALSE,618.333333333333,662,619,574,1640,1036,730,0.100832764195973,0.055784011148075,-0.0176806358033005,0.062342625543056,-0.0802929854038072,0.0701226299074827,0.0147370595866602,0.035759602268459,0.143308221448571,0.00660758738681706,0.127819988129568,0.00709121195391227,0.123148255319488,0.00850638859632289,0.132912578989342,0.00420564560142663,missense,"G69T,T77N",0.0929202880395118,0.127428959624929
ERBIN_PDZ1 binding CRIPT,2,EIRVRVEKDPELGFSISGGVGGRGNPFRPDDDGIFVTRVQPEGPASKLLQPGDKIIQANGYSFINIEHTQAVSLLKTFQNTVELIIVREV*,1,1,FALSE,FALSE,542.666666666667,558,522,548,863,1062,601,-0.000513975148824344,0.06106860641359,0.0537351273100475,0.0668190040823202,-0.0851938069293342,0.0714514269814048,-0.00696198528915673,0.0381248827455374,0.131303752375665,0.00723354497398593,0.135943231394922,0.00760038122183063,0.122553749774097,0.00866758141369656,0.130360579334759,0.00448382351179279,missense,G69T,0.0661632625490572,0.0965278442682587
ERBIN_PDZ1 binding CRIPT,2,EIRVRVEKDPELGFSISGGVGGRGNPFRPDDDGIFVTRVQPEGPASKLLQPGDKIIQANGYSFINIEHTQAVSLLKRFQNTVELIIVREV*,2,2,FALSE,FALSE,2095.33333333333,2336,2017,1933,3397,4681,2463,-0.0217982640751332,0.0301087647325467,0.0912322521084243,0.034050489422431,-0.0462672998622127,0.0379291895431788,0.00844904142369607,0.0193866342421859,0.128782639315625,0.003566367673908,0.140208371935465,0.00387310023480076,0.127275820184852,0.0046010884905992,0.132173052421618,0.00228003970555988,missense,"G69T,T77R",0.0851665521846041,0.118474336242628
ERBIN_PDZ1 binding CRIPT,2,EIRVRVEKDPELGFSISGGVGGRGNPFRPDDDGIFVTRVQPEGPASKLLQPGDKIIQANGYSFINIEHTQAVSLLKSFQNTVELIIVREV*,2,2,FALSE,FALSE,2030.33333333333,2126,2190,1775,4678,4543,4556,0.0930570061581186,0.0311342368688883,0.0582791005881508,0.0329396157553572,0.118807848148227,0.0391423389558975,0.0872067546250506,0.0195891677270176,0.142387186914187,0.00368783432024931,0.136460089280635,0.0037467430183919,0.147300644673394,0.00474825239964826,0.141435656284409,0.00230385943524339,missense,"G69T,T77S",0.182282446075727,0.230631400979375
ERBIN_PDZ1 binding CRIPT,2,EIRVRVEKDPELGFSISGGVGGRGNPFRPDDDGIFVTRVQPEGPASKLLQPGDKIIQANGYSFINIEHTQAVSLLKMFQNTVELIIVREV*,2,2,FALSE,FALSE,834.333333333333,888,840,775,771,996,1168,-0.156114429634591,0.0501399370354089,-0.0950811352082127,0.0543129143476165,-0.00185685008963505,0.0597301183448885,-0.0932592766780728,0.0313564465577708,0.112872958689747,0.00593904971536638,0.119016006233749,0.00617786601251879,0.132663133010989,0.00724570082748363,0.120211254372469,0.00368779553396696,missense,"G69T,T77M",-0.0402496620135257,-0.0263661619628177
ERBIN_PDZ1 binding CRIPT,2,EIRVRVEKDPELGFSISGGVGGRGNPFRPDDDGIFVTRVQPEGPASKLLQPGDKIIQANGYSFINIEHTQAVSLLKIFQNTVELIIVREV*,2,2,FALSE,FALSE,1053.66666666667,1118,1153,890,765,817,610,-0.233775640997266,0.0460361308179619,-0.234925467252453,0.0482131959157695,-0.208645922891085,0.0572923471824125,-0.227841096680372,0.0287872612961202,0.103674028206193,0.00545295598273094,0.103109300501663,0.00548404864626848,0.107578103926324,0.00694998133087762,0.104383241659255,0.00338563661693556,missense,"G69T,T77I",-0.206202090286833,-0.21802106514413
ERBIN_PDZ1 binding CRIPT,2,EIRVRVEKDPELGFSISGGVGGRGNPFRPDDDGIFVTRVQPEGPASKLLQPGDKIIQANGYSFINIEHTQAVSLLKQFQNTVELIIVREV*,2,2,FALSE,FALSE,741.666666666667,800,773,652,1126,1096,923,-0.0295322146490136,0.051559198888014,-0.0518070444111435,0.0562344211256288,-0.024631006368644,0.0652807513505825,-0.0358897343068695,0.0328433789791321,0.127866556853814,0.00610716055076276,0.12393825240612,0.00639642934242464,0.129900461053046,0.00791903326473398,0.126958420118832,0.00386267194200331,missense,"G69T,T77Q",0.0304925442166094,0.055332496061879
ERBIN_PDZ1 binding CRIPT,2,EIRVRVEKDPELGFSISGGVGGRGNPFRPDDDGIFVTRVQPEGPASKLLQPGDKIIQANGYSFINIEHTQAVSLLKHFQNTVELIIVREV*,2,2,FALSE,FALSE,591,556,720,497,771,840,861,-0.0801703840241302,0.0627723631305731,-0.126899527480959,0.0593528005374412,0.0342928593867646,0.0741591048688874,-0.0696792978555556,0.0372811521724509,0.121868491774442,0.007435354079528,0.115396797679837,0.00675113191019838,0.137048357536312,0.00899604257288278,0.122984468500304,0.00438459333169036,missense,"G69T,T77H",-0.0111732626591179,0.00721354856695299
ERBIN_PDZ1 binding CRIPT,2,EIRVRVEKDPELGFSISGGVGGRGNPFRPDDDGIFVTRVQPEGPASKLLQPGDKIIQANGYSFINIEHTQAVSLLKPFQNTVELIIVREV*,2,2,FALSE,FALSE,619,580,650,627,21,13,12,-0.924622281963491,0.128650347329504,-1.21490505746787,0.157674775601781,-1.06975832740593,0.151075992213747,-1.04946974359371,0.0832016010398364,0.0218435994305293,0.015238567374935,-0.00835926413115387,0.0179348438381951,0.00311886234366299,0.018326624358509,0.00775244361637431,0.00978524438884705,missense,"G69T,T77P",-1.21934984747908,-1.38808369895661
ERBIN_PDZ1 binding CRIPT,2,EIRVRVEKDPELGFSISGGVGGRGNPFRPDDDGIFVTRVQPEGPASKLLQPGDKIIQANGYSFINIEHTQAVSLLKLFQNTVELIIVREV*,2,2,FALSE,FALSE,1672.66666666667,1818,1637,1563,1146,1617,1121,-0.252585222392525,0.0359184752470822,-0.16313899798661,0.0393590249544948,-0.213354949092975,0.0432863916688094,-0.212327650597128,0.0226204168158447,0.101446042978513,0.00425452489184279,0.111274710035715,0.00447692386742497,0.107006864558428,0.00525095634538138,0.106207760170203,0.00266036114635158,missense,"G69T,T77L",-0.187072507640697,-0.195928720078192
ERBIN_PDZ1 binding CRIPT,2,EIRVRVEKDPELGFSISGGVGGRGNPFRPDDDGIFVTRVQPEGPASKLLQPGDKIIQANGYSFINIEHTQAVSLLKEFQNTVELIIVREV*,2,2,FALSE,FALSE,766.666666666667,864,673,763,1248,1160,558,-0.026432143173843,0.0496668028891782,-0.00153137516918038,0.0596529893782676,-0.203105798095784,0.0619054184240095,-0.06770944734183,0.0324897150385011,0.128233758723238,0.00588300721945105,0.129656898735401,0.00678527713071093,0.108250161640689,0.00750958065930154,0.123216140348507,0.00382107793362672,missense,"G69T,T77E",-0.00874424604987154,0.0100187677970339
ERBIN_PDZ1 binding CRIPT,2,EIRVRVEKDPELGFSISGGVGGRGNPFRPDDDGIFVTRVQPEGPASKLLQPGDKIIQANGYSFINIEHTQAVSLLKDFQNTVELIIVREV*,2,2,FALSE,FALSE,595.333333333333,584,696,506,634,665,942,-0.121394246644116,0.0613937138653593,-0.150575887418175,0.0599821960068345,0.052443011911376,0.07340297349608,-0.0882557502469947,0.0370408588710917,0.11698554648102,0.00727205378418907,0.112703711125502,0.00682272300276822,0.139250103971957,0.00890431829934288,0.120799713348285,0.00435633271351215,missense,"G69T,T77D",-0.0340798289621307,-0.0192407539864876
ERBIN_PDZ1 binding CRIPT,2,EIRVRVEKDPELGFSISGGVGGRGNPFRPDDDGIFVTRVQPEGPASKLLQPGDKIIQANGYSFINIEHTQAVSLLKAFQNTVELIIVREV*,2,2,FALSE,FALSE,628.333333333333,618,666,601,1031,1347,1094,0.0100573674013907,0.0581876447566657,0.0547665229037557,0.0594208400499777,0.0314491529766625,0.0676398267718619,0.0318077308629677,0.0354186561168648,0.132555922455567,0.0068922965496719,0.136060548314118,0.00675887111913343,0.136703395121039,0.00820520639155356,0.134920240960178,0.0041655473175584,missense,"G69T,T77A",0.113970080281214,0.151738913604186
ERBIN_PDZ1 binding CRIPT,2,EIRVRVEKDPELGFSISGGVGGRGNPFRPDDDGIFVTRVQPEGPASKLLQPGDKIIQANGYSFINIEHTQAVSLLKGFQNTVELIIVREV*,2,2,FALSE,FALSE,1917.33333333333,2078,1969,1705,6336,6205,4320,0.175279806731189,0.0314967755041177,0.178499753610363,0.0346227262772049,0.132010324161491,0.0399861126514139,0.165401606612967,0.0201306079298351,0.152126435290093,0.00373077683485294,0.150134683900161,0.00393818977489784,0.148902201710696,0.00485060832883814,0.150632062688718,0.00236753759335935,missense,"G69T,T77G",0.278704277535911,0.341986907887849
ERBIN_PDZ1 binding CRIPT,2,EIRVRVEKDPELGFSISGGVGGRGNPFRPDDDGIFVTRVQPEGPASKLLQPGDKIIQANGYSFINIEHTQAVSLLKVFQNTVELIIVREV*,2,2,FALSE,FALSE,1640.66666666667,1634,1733,1555,1280,1371,1051,-0.188463391581843,0.0372625159659854,-0.236088679621052,0.0396431955132646,-0.223353853737957,0.0435073268841582,-0.21432102016782,0.0230339016639312,0.109041240809656,0.00441372582269769,0.102976989977663,0.00450924707559506,0.10579392419153,0.00527775740516549,0.105973322272822,0.00270899062269633,missense,"G69T,T77V",-0.189530525526744,-0.198767432261376
ERBIN_PDZ1 binding CRIPT,2,EIRVRVEKDPELGFSISGGVGGRGNPFRPDDDGIFVTRVQPEGPASKLLQPGDKIIQANGYSFINIEHTQAVSLLK*FQNTVELIIVREV*,2,2,FALSE,TRUE,1023.33333333333,1016,1090,964,26,45,36,-1.0900885703788,0.104001619868522,-1.01506796910523,0.091468628591158,-0.956527927564728,0.0908445924088346,-1.01459506768057,0.0547874255267406,0.00224420279742824,0.0123189383034444,0.0143713657948109,0.0104041725356212,0.0168545391606483,0.0110201144184647,0.0118540140492377,0.00644348596078372,stop,"G69T,T77*",-1.17634599188453,-1.33841946766966
ERBIN_PDZ1 binding CRIPT,2,EIRVRVEKDPELGFSISGGVGGRGNPFRPDDDGIFVTRVQPEGPASKLLQPGDKIIQANGYSFINIEHTQAVSLLKYFQNTVELIIVREV*,2,2,FALSE,FALSE,794.666666666667,796,887,701,613,637,751,-0.20063307028254,0.0536381711085726,-0.230048872458,0.0544727258508416,-0.09672291683932,0.0634093927702578,-0.183564468316885,0.0327333240234603,0.107599748636013,0.00635341373943437,0.103663992688583,0.00619604390015459,0.121155184301104,0.00769202376283271,0.109590564881838,0.00384972850553102,missense,"G69T,T77Y",-0.151604716046019,-0.154967727612701
ERBIN_PDZ1 binding CRIPT,2,EIRVRVEKDPELGFSISGGVGGRGNPFRPDDDGIFVTRVQPEGPASKLLQPGDKIIQANGYSFINIEHTQAVSLLKWFQNTVELIIVREV*,2,2,FALSE,FALSE,813.666666666667,806,836,799,918,787,589,-0.0905304156759387,0.0518966724806462,-0.157364939271853,0.0550770674260551,-0.189538370716354,0.0602151811794917,-0.141043279109876,0.0319969832405397,0.120641351361613,0.00614713412398147,0.111931484976199,0.00626478521743261,0.109895989951665,0.00730454250199318,0.114591432928786,0.00376312831485797,missense,"G69T,T77W",-0.0991719684293543,-0.0944142709832363
ERBIN_PDZ1 binding CRIPT,2,EIRVRVEKDPELGFSISGGVGGRGNPFRPDDDGIFVTRVQPEGPASKLLQPGDKIIQANGYSFINIEHTQAVSLLKCFQNTVELIIVREV*,2,2,FALSE,FALSE,782,800,823,723,932,1039,558,-0.0760226767288596,0.051890561317697,-0.0745764396716327,0.0546095708952845,-0.179566576878038,0.0631685891853346,-0.102622187759919,0.0323200743442789,0.122359785567133,0.00614641025987791,0.12134832927651,0.00621160944951242,0.111105641579151,0.00766281252430034,0.119110093193094,0.00380112668713011,missense,"G69T,T77C",-0.0517950388683854,-0.0396996702840442
ERBIN_PDZ1 binding CRIPT,2,EIRVRVEKDPELGFSISGGVGGRGNPFRPDDDGIFVTRVQPEGPASKLLQPGDKIIQANGYSFINIEHTQAVSLLKFFQNTVELIIVREV*,2,2,FALSE,FALSE,786.666666666667,882,723,755,231,332,220,-0.482879871618617,0.0580419894858168,-0.353340693468005,0.0624805495612247,-0.431312636151592,0.065887525126576,-0.425355796098763,0.0357291572758937,0.0741677603996833,0.00687504375786513,0.0896400656025809,0.0071069002320021,0.0805670007637799,0.00799263936786315,0.0811537655428847,0.00420206500094605,missense,"G69T,T77F",-0.449756858587591,-0.499297247865324
ERBIN_PDZ1 binding CRIPT,2,EIRVRVEKDPELGFSISGGVGGRGNPFRPDDDGIFVTRVQPEGPASKLLQPGDKIIQANGYSFINIEHRQAVSLLKKFQNTVELIIVREV*,2,2,FALSE,FALSE,1341.33333333333,1506,1319,1199,743,892,1363,-0.314129699014704,0.040642716226386,-0.250500137694589,0.0450269472423274,-0.0816037673705186,0.0484915405988703,-0.228644046634044,0.0256166289450671,0.0941561314234348,0.00481410880244169,0.101337747118156,0.00512162623488568,0.122989247866564,0.0058823790338808,0.104288807640792,0.00301274220102902,missense,"G69R,T77K",-0.207192205404845,-0.219164527876524
ERBIN_PDZ1 binding CRIPT,2,EIRVRVEKDPELGFSISGGVGGRGNPFRPDDDGIFVTRVQPEGPASKLLQPGDKIIQANGYSFINIEHRQAVSLLKNFQNTVELIIVREV*,2,2,FALSE,FALSE,1067.33333333333,1116,1068,1018,1314,981,1099,-0.0943377654183232,0.0442240819348087,-0.164699460410761,0.0486604744818736,-0.125252265466248,0.0532067300584038,-0.125914907361112,0.0278761331210887,0.120190372745748,0.005238319725886,0.111097213985471,0.00553492470557874,0.117694365359476,0.00645436605006939,0.116370663291145,0.00327847988256,missense,"G69R,T77N",-0.0805172197605832,-0.0728703015024348
ERBIN_PDZ1 binding CRIPT,2,EIRVRVEKDPELGFSISGGVGGRGNPFRPDDDGIFVTRVQPEGPASKLLQPGDKIIQANGYSFINIEHRQAVSLLKRFQNTVELIIVREV*,2,2,FALSE,FALSE,3468,3858,3451,3095,3364,2689,2243,-0.162593668823731,0.0241352289341751,-0.210698790266992,0.0274386217712476,-0.204289270388414,0.030709448833151,-0.188927245140298,0.0156072656385675,0.112105496145171,0.00285880543548724,0.105864983310117,0.00312102804474876,0.108106597783667,0.0037252810640207,0.1089598548815,0.00183555252070109,missense,"G69R,T77R",-0.158217539651153,-0.162604735886601
ERBIN_PDZ1 binding CRIPT,2,EIRVRVEKDPELGFSISGGVGGRGNPFRPDDDGIFVTRVQPEGPASKLLQPGDKIIQANGYSFINIEHRQAVSLLKSFQNTVELIIVREV*,2,2,FALSE,FALSE,3155,3514,3174,2777,3377,3020,3235,-0.133376197739861,0.0250672749958327,-0.156875827149945,0.028220357919501,-0.0881450189147048,0.0318837077507615,-0.129464176380876,0.0161568154151815,0.115566290545488,0.00296920581140488,0.111987119426874,0.00320994725004389,0.122195746145157,0.00386772727117339,0.115953237853099,0.00190018443644307,missense,"G69R,T77S",-0.0848938124713594,-0.0779247346371307
ERBIN_PDZ1 binding CRIPT,2,EIRVRVEKDPELGFSISGGVGGRGNPFRPDDDGIFVTRVQPEGPASKLLQPGDKIIQANGYSFINIEHRQAVSLLKMFQNTVELIIVREV*,2,2,FALSE,FALSE,1538.33333333333,1548,1575,1492,1026,1194,1050,-0.235177046474755,0.0389600818792458,-0.225763557437832,0.0411753004610146,-0.203568049943286,0.0442847131573665,-0.222854352036898,0.0238464022135823,0.103508032449231,0.00461480163072763,0.10415142928325,0.00468351758193794,0.108194087105986,0.00537206005379806,0.104969726948376,0.00280454787574248,missense,"G69R,T77M",-0.200052950806112,-0.210919555729124
ERBIN_PDZ1 binding CRIPT,2,EIRVRVEKDPELGFSISGGVGGRGNPFRPDDDGIFVTRVQPEGPASKLLQPGDKIIQANGYSFINIEHRQAVSLLKIFQNTVELIIVREV*,2,2,FALSE,FALSE,1111.33333333333,1216,1161,957,234,254,305,-0.558761137875389,0.0512247118139291,-0.561337415068867,0.0559351589746939,-0.412993178497317,0.0582401467056021,-0.516420501448324,0.0316935676480989,0.0651796634970952,0.00606754072912766,0.0659813116482428,0.00636238952899719,0.0827892851516694,0.00706495635486485,0.0704437505202511,0.00372744395678896,missense,"G69R,T77I",-0.562048466640557,-0.628980419683826
ERBIN_PDZ1 binding CRIPT,2,EIRVRVEKDPELGFSISGGVGGRGNPFRPDDDGIFVTRVQPEGPASKLLQPGDKIIQANGYSFINIEHRQAVSLLKQFQNTVELIIVREV*,2,2,FALSE,FALSE,882.333333333333,914,976,757,899,695,478,-0.126791587894588,0.0488763943911046,-0.243600060242942,0.0519724033365858,-0.232948491708172,0.0622182277349311,-0.194277356822119,0.0309027605509069,0.116346234190007,0.00578938373998413,0.102122601963165,0.00591164271000129,0.104630024333191,0.00754752671977813,0.108330634413866,0.00363443804567971,missense,"G69R,T77Q",-0.164814745909149,-0.170223708020959
ERBIN_PDZ1 binding CRIPT,2,EIRVRVEKDPELGFSISGGVGGRGNPFRPDDDGIFVTRVQPEGPASKLLQPGDKIIQANGYSFINIEHRQAVSLLKHFQNTVELIIVREV*,2,2,FALSE,FALSE,692.333333333333,790,673,614,412,433,383,-0.292301754442295,0.0548850115217289,-0.279544539257635,0.0635354364909659,-0.32773789952777,0.0727137504992549,-0.296908635082871,0.0360650989520656,0.0967416402147253,0.00650110134414025,0.0980340683628258,0.00722688919206026,0.0931313749129876,0.00882071050185651,0.0962602880843476,0.00424157471422869,missense,"G69R,T77H",-0.29136905944031,-0.316378572757538
ERBIN_PDZ1 binding CRIPT,2,EIRVRVEKDPELGFSISGGVGGRGNPFRPDDDGIFVTRVQPEGPASKLLQPGDKIIQANGYSFINIEHRQAVSLLKPFQNTVELIIVREV*,2,2,FALSE,FALSE,1449.33333333333,1692,1479,1177,79,40,27,-0.809477111165761,0.0726066184268354,-1.01576977986404,0.0999492881806153,-1.06411453492638,0.099813344364353,-0.927911644116864,0.0506261152430728,0.0354824856016294,0.00860021655386379,0.0142915377670546,0.011368811963845,0.00380349570740562,0.012108089719139,0.0220487515714965,0.00595407905521209,missense,"G69R,T77P",-1.06945692892495,-1.21497557940717
ERBIN_PDZ1 binding CRIPT,2,EIRVRVEKDPELGFSISGGVGGRGNPFRPDDDGIFVTRVQPEGPASKLLQPGDKIIQANGYSFINIEHRQAVSLLKLFQNTVELIIVREV*,2,2,FALSE,FALSE,3343.66666666667,3664,3248,3119,1300,1445,851,-0.406900216433865,0.0272599405554319,-0.371528605923188,0.0300710235669511,-0.478900820984176,0.0339240143747875,-0.413961559266948,0.0173539304359073,0.0831675114201116,0.00322892591752377,0.087571266909946,0.0034204526987249,0.0747942054006613,0.00411523140817617,0.0824938286021319,0.00204097575407352,missense,"G69R,T77L",-0.435706660198771,-0.483070974830905
ERBIN_PDZ1 binding CRIPT,2,EIRVRVEKDPELGFSISGGVGGRGNPFRPDDDGIFVTRVQPEGPASKLLQPGDKIIQANGYSFINIEHRQAVSLLKEFQNTVELIIVREV*,2,2,FALSE,FALSE,1542,1726,1481,1419,988,989,640,-0.26607913719393,0.037241517393897,-0.252974782841932,0.0426677392511234,-0.323462236886828,0.0466668580355941,-0.277152426744387,0.0240459291296832,0.0998476957208397,0.00441123855264993,0.101056266620701,0.00485327622935956,0.0936500441069213,0.00566103167470958,0.0985837929733519,0.00282801400634332,missense,"G69R,T77E",-0.267007739707906,-0.288244206642728
ERBIN_PDZ1 binding CRIPT,2,EIRVRVEKDPELGFSISGGVGGRGNPFRPDDDGIFVTRVQPEGPASKLLQPGDKIIQANGYSFINIEHRQAVSLLKDFQNTVELIIVREV*,2,2,FALSE,FALSE,1320.66666666667,1564,1259,1139,715,942,635,-0.329145211114726,0.03993856580921,-0.218480179683256,0.0455325791329382,-0.278245851395472,0.0516903208718802,-0.280323675118293,0.0259627857071752,0.0923775517494967,0.00473070254822659,0.104979882928701,0.00517913973990324,0.0991351228385388,0.00627041450933821,0.0982108261077077,0.00305345329879332,missense,"G69R,T77D",-0.270918196323061,-0.292760309189526
ERBIN_PDZ1 binding CRIPT,2,EIRVRVEKDPELGFSISGGVGGRGNPFRPDDDGIFVTRVQPEGPASKLLQPGDKIIQANGYSFINIEHRQAVSLLKAFQNTVELIIVREV*,2,2,FALSE,FALSE,1049.66666666667,1154,1025,970,1100,1146,806,-0.147474650560807,0.0439733920044759,-0.130731295602123,0.0495529930873915,-0.157370274630891,0.054290162104715,-0.144735566123745,0.0281307255461953,0.11389633607079,0.00520862563276546,0.114960950141034,0.00563644495034557,0.11379821561074,0.00658579429250399,0.114157187309315,0.00330842220419904,missense,"G69R,T77A",-0.10372491618874,-0.0996723727844197
ERBIN_PDZ1 binding CRIPT,2,EIRVRVEKDPELGFSISGGVGGRGNPFRPDDDGIFVTRVQPEGPASKLLQPGDKIIQANGYSFINIEHRQAVSLLKGFQNTVELIIVREV*,2,2,FALSE,FALSE,3422.66666666667,3708,3433,3127,5753,5037,4508,-0.00960138669102399,0.0241676534808027,-0.0349543448865199,0.0269142864476074,-0.0214979020962813,0.0299273694476163,-0.0210722573906004,0.0154136250188638,0.130227353159308,0.00286264610633379,0.125855176232855,0.0030613871027373,0.130280529548604,0.00363040910648989,0.128701086498321,0.00181277867063417,missense,"G69R,T77G",0.0487639294237386,0.0764337272960113
ERBIN_PDZ1 binding CRIPT,2,EIRVRVEKDPELGFSISGGVGGRGNPFRPDDDGIFVTRVQPEGPASKLLQPGDKIIQANGYSFINIEHRQAVSLLKVFQNTVELIIVREV*,2,2,FALSE,FALSE,2784,3048,2892,2412,881,941,586,-0.449939564502099,0.0302114171917756,-0.451222744274123,0.0329654406304803,-0.496065848979766,0.0384572622398751,-0.461963898390285,0.0192737091693795,0.0780695228104793,0.00357852680482862,0.0785063932122446,0.0037496804895296,0.0727119617855846,0.00466514757639124,0.0768483288318418,0.00226675871791987,missense,"G69R,T77V",-0.49489819691733,-0.55143001215855
ERBIN_PDZ1 binding CRIPT,2,EIRVRVEKDPELGFSISGGVGGRGNPFRPDDDGIFVTRVQPEGPASKLLQPGDKIIQANGYSFINIEHRQAVSLLK*FQNTVELIIVREV*,2,2,FALSE,TRUE,1161.33333333333,1168,1145,1171,11,20,28,-1.24201009656084,0.15611251110828,-1.1895236815416,0.129629671521428,-1.06960309351925,0.0961131107517578,-1.13766408140593,0.0692055531794551,-0.015750823725885,0.0184914465291011,-0.00547223916537229,0.0147448309766745,0.00313769335107317,0.0116592242808713,-0.00261999078896752,0.00813918533373034,stop,"G69R,T77*",-1.32810201415095,-1.51367924577157
ERBIN_PDZ1 binding CRIPT,2,EIRVRVEKDPELGFSISGGVGGRGNPFRPDDDGIFVTRVQPEGPASKLLQPGDKIIQANGYSFINIEHRQAVSLLKYFQNTVELIIVREV*,2,2,FALSE,FALSE,1291,1288,1500,1085,486,618,456,-0.404942481301784,0.0468495148953792,-0.383955748928133,0.0442861296704481,-0.344161827320052,0.0536515659491414,-0.380708789021644,0.0275985574107172,0.0833994041381009,0.00554930090773668,0.0861577315597419,0.00503736134588528,0.0911390321804998,0.00650832790165993,0.0864046485790298,0.00324583452323462,missense,"G69R,T77Y",-0.394702771494276,-0.435716462447543
ERBIN_PDZ1 binding CRIPT,2,EIRVRVEKDPELGFSISGGVGGRGNPFRPDDDGIFVTRVQPEGPASKLLQPGDKIIQANGYSFINIEHRQAVSLLKWFQNTVELIIVREV*,2,2,FALSE,FALSE,1738.66666666667,1716,1858,1642,633,742,514,-0.392786165784901,0.0394245700738504,-0.393197704207484,0.0402645137803757,-0.439274201203958,0.0454658472198198,-0.405827156655594,0.0239459837614755,0.0848393134495039,0.00466982001812626,0.0851064979425566,0.00457991942031175,0.0796012046112443,0.00551534026637475,0.0834505063164377,0.002816259546799,missense,"G69R,T77W",-0.425676153360003,-0.471486957428775
ERBIN_PDZ1 binding CRIPT,2,EIRVRVEKDPELGFSISGGVGGRGNPFRPDDDGIFVTRVQPEGPASKLLQPGDKIIQANGYSFINIEHRQAVSLLKCFQNTVELIIVREV*,2,2,FALSE,FALSE,1546.66666666667,1624,1690,1326,595,987,865,-0.388040901488906,0.0402402699276633,-0.300782575343234,0.0409204388443408,-0.225667114019262,0.0471264924104976,-0.31283353726947,0.0245069714615276,0.085401387561136,0.00476643924565323,0.0956183309110272,0.00465452814289831,0.105513308776746,0.00571678869081573,0.0943873786953834,0.00288223666353163,missense,"G69R,T77C",-0.31100600734186,-0.33905686308451
ERBIN_PDZ1 binding CRIPT,2,EIRVRVEKDPELGFSISGGVGGRGNPFRPDDDGIFVTRVQPEGPASKLLQPGDKIIQANGYSFINIEHRQAVSLLKFFQNTVELIIVREV*,2,2,FALSE,FALSE,1244,1404,1374,954,396,323,296,-0.468114041102768,0.0460749537756822,-0.539480515748629,0.050145005373684,-0.420032470695725,0.0584507769628867,-0.480433530378873,0.029342788836204,0.075916765418584,0.00545755454207567,0.0684674421951202,0.00570378386276466,0.081935367451182,0.00709050734776073,0.0746761367042663,0.00345097157054845,missense,"G69R,T77F",-0.517673043310165,-0.577732194210382
ERBIN_PDZ1 binding CRIPT,2,EIRVRVEKDPELGFSISGGVGGRGNPFRPDDDGIFVTRVQPEGPASKLLQPGDKIIQANGYSFINIEHSQAVSLLKKFQNTVELIIVREV*,2,2,FALSE,FALSE,1435.33333333333,1530,1317,1459,2611,2374,2218,0.0259276871080294,0.0371347728921934,0.0165318452306481,0.0427599102920844,-0.0311743744602479,0.0439338109952543,0.00653150403447686,0.0236348013225755,0.134435753650208,0.00439859472140595,0.131711514230171,0.00486376029835367,0.129106702578935,0.00532949305147435,0.131947533059686,0.00277966173887105,missense,"G69S,T77K",0.0828020427282723,0.115743614941109
ERBIN_PDZ1 binding CRIPT,2,EIRVRVEKDPELGFSISGGVGGRGNPFRPDDDGIFVTRVQPEGPASKLLQPGDKIIQANGYSFINIEHSQAVSLLKNFQNTVELIIVREV*,2,2,FALSE,FALSE,1009.66666666667,1236,1016,777,2064,1037,1674,0.000941517882415361,0.0413819598908316,-0.137331278174762,0.0495580062945295,0.0902652028569786,0.0591113692810899,-0.0231217778143385,0.0279802433982687,0.131476154775509,0.00490167183371977,0.114210229828776,0.0056370151816131,0.143838212748997,0.00717064203423493,0.12846004476384,0.00329072417224751,missense,"G69S,T77N",0.0462366720935192,0.0735150519625009
ERBIN_PDZ1 binding CRIPT,2,EIRVRVEKDPELGFSISGGVGGRGNPFRPDDDGIFVTRVQPEGPASKLLQPGDKIIQANGYSFINIEHSQAVSLLKTFQNTVELIIVREV*,1,1,FALSE,FALSE,803.333333333333,836,893,681,831,1277,1356,-0.120704005637516,0.0509817432615724,-0.0539995647568556,0.0520942785454612,0.0509413450943393,0.0633257200783685,-0.0534960880764488,0.0315818185012008,0.117067305172717,0.00603876122925119,0.123688862420548,0.00592550550340363,0.13906794078862,0.00768187365247532,0.124887757147463,0.0037143012684395,missense,G69S,0.00878220354020402,0.0302596888504221
ERBIN_PDZ1 binding CRIPT,2,EIRVRVEKDPELGFSISGGVGGRGNPFRPDDDGIFVTRVQPEGPASKLLQPGDKIIQANGYSFINIEHSQAVSLLKRFQNTVELIIVREV*,2,2,FALSE,FALSE,3154.33333333333,3330,3483,2650,5718,4984,4125,0.0218224429571607,0.025066078315922,-0.0444273505530215,0.0264431567612946,-0.00368936822998733,0.0322857970121543,-0.00812447050465882,0.0158489787264716,0.133949489595099,0.00296906406528585,0.124777661604033,0.00300779807862543,0.13244083513893,0.00391650364354174,0.130223860788602,0.0018639801183382,missense,"G69S,T77R",0.0647298056056076,0.0948723755621367
ERBIN_PDZ1 binding CRIPT,2,EIRVRVEKDPELGFSISGGVGGRGNPFRPDDDGIFVTRVQPEGPASKLLQPGDKIIQANGYSFINIEHSQAVSLLKSFQNTVELIIVREV*,2,2,FALSE,FALSE,3313.66666666667,3582,3467,2892,6814,6206,5966,0.0464711836853034,0.0241264803974248,0.0170569086841562,0.0262683590121304,0.0693603155042944,0.0307458973356977,0.0421127806427207,0.0153845622046271,0.136869120238078,0.00285776917581543,0.131771237993898,0.00298791556842325,0.14130229680262,0.00372970253433385,0.136132205985777,0.00180936062655354,missense,"G69S,T77S",0.126677205466459,0.166414100176811
ERBIN_PDZ1 binding CRIPT,2,EIRVRVEKDPELGFSISGGVGGRGNPFRPDDDGIFVTRVQPEGPASKLLQPGDKIIQANGYSFINIEHSQAVSLLKMFQNTVELIIVREV*,2,2,FALSE,FALSE,1224.66666666667,1246,1347,1081,2196,1960,1359,0.0318314664536349,0.0409577280334047,-0.0389307021635682,0.0425835024921423,-0.0536203921120334,0.050833250537605,-0.0151472445034213,0.025527398174251,0.135135053272729,0.00485142178872426,0.125402882284526,0.00484369465163418,0.12638383623981,0.00616644560048034,0.129397920434009,0.00300224787293282,missense,"G69S,T77M",0.0560700445896742,0.0848714031367819
ERBIN_PDZ1 binding CRIPT,2,EIRVRVEKDPELGFSISGGVGGRGNPFRPDDDGIFVTRVQPEGPASKLLQPGDKIIQANGYSFINIEHSQAVSLLKIFQNTVELIIVREV*,2,2,FALSE,FALSE,1362.66666666667,1354,1456,1278,1058,1024,1038,-0.188897823004731,0.0409951800928868,-0.237015921139848,0.0427683969278524,-0.177909184629062,0.0477375761587422,-0.202490943701295,0.0251534088298258,0.108989782631385,0.00485585796587882,0.10287152014727,0.00486472561754712,0.111306695397938,0.00579091762514584,0.1073646439291,0.00295826341724581,missense,"G69S,T77I",-0.174942894624999,-0.18192048993454
ERBIN_PDZ1 binding CRIPT,2,EIRVRVEKDPELGFSISGGVGGRGNPFRPDDDGIFVTRVQPEGPASKLLQPGDKIIQANGYSFINIEHSQAVSLLKQFQNTVELIIVREV*,2,2,FALSE,FALSE,998,1126,975,893,2077,2135,975,0.0346622217379418,0.0431280593431799,0.0754118191748258,0.0491025634578192,-0.114739728481947,0.056510133455443,0.0110486864404469,0.0281102202797925,0.135470354778067,0.00510849641445561,0.138408864100215,0.00558521047079332,0.118969613091052,0.00685509307674684,0.132478793675335,0.00330601060345456,missense,"G69S,T77Q",0.088372166458293,0.122176431473489
ERBIN_PDZ1 binding CRIPT,2,EIRVRVEKDPELGFSISGGVGGRGNPFRPDDDGIFVTRVQPEGPASKLLQPGDKIIQANGYSFINIEHSQAVSLLKHFQNTVELIIVREV*,2,2,FALSE,FALSE,949,972,1027,848,1253,1691,1426,-0.0505449042854313,0.0468433166851269,-0.00738392035813504,0.0483760358649947,0.0230616007558906,0.0569274560109255,-0.0160067334481084,0.0289690181262321,0.125377614589763,0.00554856673292492,0.128991196287947,0.00550257100692399,0.135685923604982,0.00690571735925918,0.129296836929988,0.00340701282820745,missense,"G69S,T77H",0.0550102114157548,0.0836474245156234
ERBIN_PDZ1 binding CRIPT,2,EIRVRVEKDPELGFSISGGVGGRGNPFRPDDDGIFVTRVQPEGPASKLLQPGDKIIQANGYSFINIEHSQAVSLLKPFQNTVELIIVREV*,2,2,FALSE,FALSE,1445.33333333333,1590,1397,1349,42,46,54,-1.05296759836766,0.0845409586436292,-1.04307395549953,0.0909058578474582,-0.818254201999938,0.0907262603169585,-0.975271032567004,0.0511368672397096,0.00664116281158242,0.0100138330053081,0.0111858024058707,0.010340159725922,0.0336281548089384,0.0110057598690383,0.0164788684887289,0.00601414800877453,missense,"G69S,T77P",-1.1278556451461,-1.28241900533189
ERBIN_PDZ1 binding CRIPT,2,EIRVRVEKDPELGFSISGGVGGRGNPFRPDDDGIFVTRVQPEGPASKLLQPGDKIIQANGYSFINIEHSQAVSLLKLFQNTVELIIVREV*,2,2,FALSE,FALSE,3246.33333333333,3446,3302,2991,3106,2191,1850,-0.150987544597748,0.0254456126042381,-0.26284838663733,0.0285537823218308,-0.25108930597916,0.0315575238020208,-0.213956675396614,0.0162755417870668,0.113480235581564,0.00301401970624336,0.0999331856363465,0.00324787287616135,0.102429410696105,0.00382815876917151,0.106016172441371,0.00191414770818038,missense,"G69S,T77L",-0.189081253110089,-0.198248577174939
ERBIN_PDZ1 binding CRIPT,2,EIRVRVEKDPELGFSISGGVGGRGNPFRPDDDGIFVTRVQPEGPASKLLQPGDKIIQANGYSFINIEHSQAVSLLKEFQNTVELIIVREV*,2,2,FALSE,FALSE,1506.33333333333,1672,1566,1281,2048,2309,1548,-0.0648200552602404,0.0360659146422806,-0.0338113376910228,0.0396644148951154,-0.0601975762291695,0.0467650862576408,-0.053097500112819,0.0231766012658329,0.123686730309756,0.00427198901225979,0.125985188503232,0.00451166069120595,0.125585975634129,0.00567294747748192,0.124934634618399,0.00272577335838107,missense,"G69S,T77E",0.00927370113210572,0.030827308886898
ERBIN_PDZ1 binding CRIPT,2,EIRVRVEKDPELGFSISGGVGGRGNPFRPDDDGIFVTRVQPEGPASKLLQPGDKIIQANGYSFINIEHSQAVSLLKDFQNTVELIIVREV*,2,2,FALSE,FALSE,1117.33333333333,1040,1253,1059,1360,1260,1602,-0.0523255890602575,0.0452770559877238,-0.14462750345091,0.0449267071838769,-0.0270240107172165,0.0513114240802264,-0.0788249449103006,0.0270858868065732,0.125166693395394,0.00536304396007954,0.113380314831677,0.00511022434902422,0.129610172098845,0.00622445155341429,0.121908859492709,0.00318553992445489,missense,"G69S,T77D",-0.0224507319104597,-0.00581055900402241
ERBIN_PDZ1 binding CRIPT,2,EIRVRVEKDPELGFSISGGVGGRGNPFRPDDDGIFVTRVQPEGPASKLLQPGDKIIQANGYSFINIEHSQAVSLLKAFQNTVELIIVREV*,2,2,FALSE,FALSE,1175.66666666667,1152,1349,1026,2360,2165,2354,0.0707457930298362,0.0424487982727094,-0.00690165731667077,0.0425551398645927,0.105206686535478,0.0515332453622104,0.0505933814762438,0.0259611463539204,0.139744435211379,0.00502803829053759,0.129046051684472,0.00484046852181093,0.145650724152842,0.00625136009957092,0.137129599673917,0.00305326049634677,missense,"G69S,T77A",0.137134608268084,0.178491130578395
ERBIN_PDZ1 binding CRIPT,2,EIRVRVEKDPELGFSISGGVGGRGNPFRPDDDGIFVTRVQPEGPASKLLQPGDKIIQANGYSFINIEHSQAVSLLKGFQNTVELIIVREV*,2,2,FALSE,FALSE,3373.33333333333,3814,3361,2945,9163,10831,7585,0.114107143893299,0.0234557555996468,0.183758141665776,0.026601139878333,0.131935801053378,0.0304702397001585,0.141413564134423,0.0152359045562789,0.144880564886247,0.00277832216900089,0.150732803467825,0.00302576799500768,0.148893161511864,0.00369626324418553,0.147810856664687,0.00179187717189428,missense,"G69S,T77G",0.249124696142454,0.30782608320398
ERBIN_PDZ1 binding CRIPT,2,EIRVRVEKDPELGFSISGGVGGRGNPFRPDDDGIFVTRVQPEGPASKLLQPGDKIIQANGYSFINIEHSQAVSLLKVFQNTVELIIVREV*,2,2,FALSE,FALSE,3233.33333333333,3406,3335,2959,2693,2268,1914,-0.199114453501004,0.0262039880030603,-0.252113601122785,0.0285884191929213,-0.232658445221124,0.0316812559747217,-0.225845035618762,0.0164930200299386,0.107779628011565,0.00310384888160381,0.101154222426189,0.00325181267484939,0.104665209096414,0.00384316838795291,0.10461799609978,0.00193972507362962,missense,"G69S,T77V",-0.203740753531614,-0.21517852007006
ERBIN_PDZ1 binding CRIPT,2,EIRVRVEKDPELGFSISGGVGGRGNPFRPDDDGIFVTRVQPEGPASKLLQPGDKIIQANGYSFINIEHSQAVSLLK*FQNTVELIIVREV*,2,2,FALSE,TRUE,959.666666666667,992,983,904,17,24,17,-1.19497517309465,0.124545346397789,-1.14592499625104,0.11908994387927,-0.982144458839577,0.128063971470469,-1.11109908022341,0.0714372890827563,-0.0101795612684382,0.0147523321290099,-0.000513071731948395,0.0135459812010033,0.0137470662977334,0.0155350976988953,0.000504288377685846,0.00840165722071616,stop,"G69S,T77*",-1.29534479290631,-1.47584863291792
ERBIN_PDZ1 binding CRIPT,2,EIRVRVEKDPELGFSISGGVGGRGNPFRPDDDGIFVTRVQPEGPASKLLQPGDKIIQANGYSFINIEHSQAVSLLKYFQNTVELIIVREV*,2,2,FALSE,FALSE,1367.66666666667,1490,1440,1173,1693,1177,971,-0.0835180803022295,0.038219602514109,-0.197951639253189,0.0426078840577447,-0.163428145132565,0.0495743450635094,-0.141697515615403,0.0246758146745919,0.12147195887466,0.00452709223133918,0.107314918228,0.00484646795237262,0.113063351550145,0.00601373114606208,0.114514488927532,0.00290209411918854,missense,"G69S,T77Y",-0.0999787054518986,-0.0953459542828255
ERBIN_PDZ1 binding CRIPT,2,EIRVRVEKDPELGFSISGGVGGRGNPFRPDDDGIFVTRVQPEGPASKLLQPGDKIIQANGYSFINIEHSQAVSLLKWFQNTVELIIVREV*,2,2,FALSE,FALSE,1681.33333333333,1784,1736,1524,1424,1375,1084,-0.180599628221581,0.0357959867477342,-0.214240312409045,0.0392784643559369,-0.203194929388031,0.0438509001407669,-0.1978195944759,0.0226534079059021,0.109972699529149,0.00424001619218737,0.105462150033045,0.00446776043751595,0.108239349362129,0.00531943535757363,0.107914035926668,0.00266424119042322,missense,"G69S,T77W",-0.16918266826416,-0.17526812794758
ERBIN_PDZ1 binding CRIPT,2,EIRVRVEKDPELGFSISGGVGGRGNPFRPDDDGIFVTRVQPEGPASKLLQPGDKIIQANGYSFINIEHSQAVSLLKCFQNTVELIIVREV*,2,2,FALSE,FALSE,1354,1542,1339,1181,1688,1791,1414,-0.0960029040927455,0.0377072374354239,-0.0577821784962543,0.042835076607609,-0.0727112423656604,0.0488164898397751,-0.0776544174481551,0.0244854576449707,0.119993137927455,0.00446640285168201,0.123258605986331,0.00487231015121176,0.124067976279826,0.005921797756779,0.122046523878223,0.00287970644836612,missense,"G69S,T77C",-0.0210073580974119,-0.00414363751771228
ERBIN_PDZ1 binding CRIPT,2,EIRVRVEKDPELGFSISGGVGGRGNPFRPDDDGIFVTRVQPEGPASKLLQPGDKIIQANGYSFINIEHSQAVSLLKFFQNTVELIIVREV*,2,2,FALSE,FALSE,1620.66666666667,1684,1766,1412,955,660,844,-0.277032292108531,0.0379884568241087,-0.414673588791461,0.0417131655754218,-0.249466844463103,0.0459485513763264,-0.314962647986579,0.0239641667852611,0.0985503001630434,0.004499713143419,0.0826637062225068,0.00474469748085385,0.102626227161152,0.00557389581595587,0.094136976438246,0.00281839803126621,missense,"G69S,T77F",-0.313631407218017,-0.342088881141205
ERBIN_PDZ1 binding CRIPT,2,EIRVRVEKDPELGFSISGGVGGRGNPFRPDDDGIFVTRVQPEGPASKLLQPGDKIIQANGYSFINIEHMQAVSLLKKFQNTVELIIVREV*,2,2,FALSE,FALSE,676,590,723,715,2197,1763,1332,0.234436815609846,0.0589480475483445,0.108889148539014,0.0580620708122452,0.0535068460039978,0.0623620379848768,0.134900239379936,0.0344716069750746,0.159133552520707,0.00698236586867193,0.1422167697844,0.00660431682217713,0.139379154839071,0.00756497195638416,0.147044832048453,0.00405416595968972,missense,"G69M,T77K",0.241093135422579,0.298550605838699
ERBIN_PDZ1 binding CRIPT,2,EIRVRVEKDPELGFSISGGVGGRGNPFRPDDDGIFVTRVQPEGPASKLLQPGDKIIQANGYSFINIEHMQAVSLLKNFQNTVELIIVREV*,2,2,FALSE,FALSE,356,290,414,364,516,1362,609,0.0371349925050767,0.084350954620445,0.191786193592411,0.0748062036273364,0.0254355233588584,0.0869191673911826,0.0949007256259894,0.0470563344527271,0.13576325320174,0.00999132712663069,0.151645960674358,0.00850889164144369,0.135973897803684,0.0105439316134282,0.142340535344715,0.00553424125147296,missense,"G69M,T77N",0.191769858050453,0.241588209761122
ERBIN_PDZ1 binding CRIPT,2,EIRVRVEKDPELGFSISGGVGGRGNPFRPDDDGIFVTRVQPEGPASKLLQPGDKIIQANGYSFINIEHMQAVSLLKTFQNTVELIIVREV*,1,1,FALSE,FALSE,431.666666666667,502,413,380,1011,837,734,0.0702286151983957,0.0644681075752251,0.0576843786262532,0.0757384346280562,0.0629562706618039,0.0848709912416559,0.0644564467723009,0.0424949222403214,0.139683175763637,0.00763621413553949,0.13639244215399,0.00861492900446021,0.140525439259051,0.0102954728453447,0.138760018802937,0.0049977788192742,missense,G69M,0.154229111442085,0.198233205972135
ERBIN_PDZ1 binding CRIPT,2,EIRVRVEKDPELGFSISGGVGGRGNPFRPDDDGIFVTRVQPEGPASKLLQPGDKIIQANGYSFINIEHMQAVSLLKRFQNTVELIIVREV*,2,2,FALSE,FALSE,1413.66666666667,1622,1413,1206,3117,3202,2651,0.0555282953076915,0.0360430672456174,0.0885496927233749,0.0410140477436631,0.0855045639458663,0.0476419266383706,0.0737225612511563,0.0235387627681792,0.137941930444541,0.00426928274989346,0.139903242066252,0.00466517576224519,0.143260712381453,0.00577931463777349,0.139849795845415,0.00276836675519556,missense,"G69M,T77R",0.165655128703541,0.211428868456723
ERBIN_PDZ1 binding CRIPT,2,EIRVRVEKDPELGFSISGGVGGRGNPFRPDDDGIFVTRVQPEGPASKLLQPGDKIIQANGYSFINIEHMQAVSLLKSFQNTVELIIVREV*,2,2,FALSE,FALSE,1096,1154,1156,978,4640,3608,3216,0.250850709717284,0.0417926109317203,0.170200746895985,0.0448707067955638,0.194468351170933,0.0525310216489613,0.20859779621442,0.0264295664362983,0.161077769823133,0.00495031323799162,0.149190706723936,0.0051038545399318,0.156478817838798,0.00637239767101536,0.155712316753959,0.00310835084227072,missense,"G69M,T77S",0.331969366062674,0.403501617197967
ERBIN_PDZ1 binding CRIPT,2,EIRVRVEKDPELGFSISGGVGGRGNPFRPDDDGIFVTRVQPEGPASKLLQPGDKIIQANGYSFINIEHMQAVSLLKMFQNTVELIIVREV*,2,2,FALSE,FALSE,693.666666666667,772,727,582,1358,1274,1104,0.0340780594621751,0.0527860536896321,0.0174410989053442,0.0584436339762251,0.0582260054229141,0.0689017206851738,0.0343282279849183,0.0340542283296722,0.135401161057398,0.00625248087007629,0.131814938018806,0.0066477180303556,0.139951623440409,0.00835828336553654,0.135216673721224,0.00400507853833118,missense,"G69M,T77M",0.117078097529283,0.155328296121588
ERBIN_PDZ1 binding CRIPT,2,EIRVRVEKDPELGFSISGGVGGRGNPFRPDDDGIFVTRVQPEGPASKLLQPGDKIIQANGYSFINIEHMQAVSLLKIFQNTVELIIVREV*,2,2,FALSE,FALSE,198,184,178,232,160,255,167,-0.154152419824177,0.108807444406369,-0.0383375269636886,0.115063353475027,-0.194823078725375,0.111418356586711,-0.131406950883535,0.0644757284006791,0.113105357741183,0.0128881857445299,0.125470353473484,0.0130879734453249,0.109254916164186,0.0135158626985424,0.115724750383347,0.00758291609373593,missense,"G69M,T77I",-0.0872894417346449,-0.0806913955368263
ERBIN_PDZ1 binding CRIPT,2,EIRVRVEKDPELGFSISGGVGGRGNPFRPDDDGIFVTRVQPEGPASKLLQPGDKIIQANGYSFINIEHMQAVSLLKQFQNTVELIIVREV*,2,2,FALSE,FALSE,307.333333333333,286,368,268,739,620,669,0.136809261386455,0.0840991439750417,0.00654785306571623,0.0804817256341506,0.129931412531402,0.100414010313195,0.0841634496586191,0.0503185426176375,0.147569619009724,0.00996150028538731,0.13057587703217,0.00915445844503649,0.148650014503709,0.0121809548981002,0.141077736695433,0.00591790579328457,missense,"G69M,T77Q",0.178529756082778,0.226297499723747
ERBIN_PDZ1 binding CRIPT,2,EIRVRVEKDPELGFSISGGVGGRGNPFRPDDDGIFVTRVQPEGPASKLLQPGDKIIQANGYSFINIEHMQAVSLLKHFQNTVELIIVREV*,2,2,FALSE,FALSE,425.333333333333,516,448,312,922,898,484,0.0382604590972553,0.0638443230654979,0.0546396474053086,0.0729012551451424,0.00569687196081901,0.0939250878609242,0.0371462823586645,0.042762860677427,0.135896564139869,0.00756232718166619,0.136046116758768,0.00829221174817883,0.13357945482029,0.0113938010788089,0.135548101847648,0.00502929075000001,missense,"G69M,T77H",0.120553031709259,0.159341423140904
ERBIN_PDZ1 binding CRIPT,2,EIRVRVEKDPELGFSISGGVGGRGNPFRPDDDGIFVTRVQPEGPASKLLQPGDKIIQANGYSFINIEHMQAVSLLKPFQNTVELIIVREV*,2,2,FALSE,FALSE,820.666666666667,810,893,759,30,22,16,-0.995901684022724,0.100246238545473,-1.10452255108842,0.127648081540164,-1.09390562963041,0.125599192037309,-1.05332672707718,0.066774735081644,0.0134005909717748,0.0118741153200809,0.00419628260629001,0.0145194334346158,0.000189617725408542,0.0152361019012427,0.00729882823496605,0.00785329961933735,missense,"G69M,T77P",-1.22410588194853,-1.39357634124726
ERBIN_PDZ1 binding CRIPT,2,EIRVRVEKDPELGFSISGGVGGRGNPFRPDDDGIFVTRVQPEGPASKLLQPGDKIIQANGYSFINIEHMQAVSLLKLFQNTVELIIVREV*,2,2,FALSE,FALSE,1303.33333333333,1304,1304,1302,999,1420,1505,-0.194429927093078,0.0417982264144187,-0.115642959251846,0.0438029455698267,-0.0931688364872624,0.0467347708953704,-0.138078232865477,0.0253884566232795,0.10833450775164,0.00495097838902478,0.116677185063124,0.00498240118274777,0.121586320278421,0.00566927000200431,0.114940148599675,0.00298590711728594,missense,"G69M,T77L",-0.0955157790258207,-0.0901918161903921
ERBIN_PDZ1 binding CRIPT,2,EIRVRVEKDPELGFSISGGVGGRGNPFRPDDDGIFVTRVQPEGPASKLLQPGDKIIQANGYSFINIEHMQAVSLLKEFQNTVELIIVREV*,2,2,FALSE,FALSE,656,692,692,584,1121,996,960,0.012065394312555,0.0557125234733785,-0.0370417282141579,0.0601943117224367,0.0208308462139866,0.0689724416526414,-0.00242097663798584,0.0351717829839998,0.132793772208884,0.0065991197085717,0.125617745141745,0.00684685027499951,0.135415316740672,0.00836686233686122,0.130894642127641,0.0041365128529816,missense,"G69M,T77E",0.071762766348746,0.102994591213506
ERBIN_PDZ1 binding CRIPT,2,EIRVRVEKDPELGFSISGGVGGRGNPFRPDDDGIFVTRVQPEGPASKLLQPGDKIIQANGYSFINIEHMQAVSLLKDFQNTVELIIVREV*,2,2,FALSE,FALSE,460.666666666667,526,429,427,859,807,538,0.0142233566602326,0.0634415445999605,0.0370598798404689,0.0745526680792379,-0.0486248455615971,0.0808852752475949,0.00476476432954069,0.0414790036680793,0.133049381737426,0.00751461827988963,0.134046491994541,0.00848005303713794,0.126989832624502,0.00981197630328978,0.131739748839572,0.00487829780707832,missense,"G69M,T77D",0.0806234814325786,0.113227641185588
ERBIN_PDZ1 binding CRIPT,2,EIRVRVEKDPELGFSISGGVGGRGNPFRPDDDGIFVTRVQPEGPASKLLQPGDKIIQANGYSFINIEHMQAVSLLKAFQNTVELIIVREV*,2,2,FALSE,FALSE,319.666666666667,348,387,224,673,688,625,0.0593944431260523,0.0770041257081103,0.0214198026989206,0.078431399119928,0.158999976992878,0.109569251058466,0.0645173671515788,0.0491175173655515,0.13839987366222,0.00912109902622775,0.13226749887354,0.00892124241089565,0.152176244275365,0.013291552654843,0.138767183578519,0.0057766545978513,missense,"G69M,T77A",0.154304232174382,0.198319961296086
ERBIN_PDZ1 binding CRIPT,2,EIRVRVEKDPELGFSISGGVGGRGNPFRPDDDGIFVTRVQPEGPASKLLQPGDKIIQANGYSFINIEHMQAVSLLKGFQNTVELIIVREV*,2,2,FALSE,FALSE,1232.66666666667,1380,1214,1104,5488,4248,4090,0.251739157036165,0.0387425514978976,0.205264417672422,0.0443011619371828,0.232877478977527,0.0495916142578489,0.231927333543153,0.0251388501406209,0.161183005950426,0.00458903526910421,0.153179052084627,0.00503907120312397,0.161138126355888,0.00601582602581759,0.158456076746403,0.00295655118659074,missense,"G69M,T77G",0.360736946781451,0.436724679703191
ERBIN_PDZ1 binding CRIPT,2,EIRVRVEKDPELGFSISGGVGGRGNPFRPDDDGIFVTRVQPEGPASKLLQPGDKIIQANGYSFINIEHMQAVSLLKVFQNTVELIIVREV*,2,2,FALSE,FALSE,1150.66666666667,1202,1216,1034,1611,1046,631,-0.0404333950606781,0.0425548080007552,-0.179610420900961,0.0464164539489026,-0.244855609313821,0.0537164762168044,-0.139811366264748,0.0270872356155411,0.126575317649119,0.00504059508822027,0.109401154822877,0.00527967678989321,0.10318560375813,0.00651620199253988,0.114736316778431,0.00318569855632279,missense,"G69M,T77V",-0.0976529004893712,-0.0926599319717949
ERBIN_PDZ1 binding CRIPT,2,EIRVRVEKDPELGFSISGGVGGRGNPFRPDDDGIFVTRVQPEGPASKLLQPGDKIIQANGYSFINIEHMQAVSLLK*FQNTVELIIVREV*,2,2,FALSE,TRUE,460,494,429,457,6,7,9,-1.29522109939712,0.204859730392565,-1.2770373091543,0.211943311051347,-1.13463871889281,0.162077111710768,-1.21777336012655,0.109006818133005,-0.0220536396034954,0.024265529544219,-0.0154265469419814,0.0241076619373542,-0.00475160433730887,0.019661140727329,-0.0120415507144819,0.012820166224582,stop,"G69M,T77*",-1.42688451932649,-1.6277610441665
ERBIN_PDZ1 binding CRIPT,2,EIRVRVEKDPELGFSISGGVGGRGNPFRPDDDGIFVTRVQPEGPASKLLQPGDKIIQANGYSFINIEHMQAVSLLKYFQNTVELIIVREV*,2,2,FALSE,FALSE,524.333333333333,570,552,451,563,541,308,-0.120114111639404,0.0623529209454381,-0.143414282007925,0.0680546084256447,-0.208565998683334,0.0804644811841398,-0.149899149939032,0.0399178064939778,0.117137177812946,0.00738567136874839,0.113518313677961,0.0077409260290691,0.1075877993181,0.00976093090143453,0.113549904169046,0.00469468720707982,missense,"G69M,T77Y",-0.110092115508269,-0.107025714834412
ERBIN_PDZ1 binding CRIPT,2,EIRVRVEKDPELGFSISGGVGGRGNPFRPDDDGIFVTRVQPEGPASKLLQPGDKIIQANGYSFINIEHMQAVSLLKWFQNTVELIIVREV*,2,2,FALSE,FALSE,642.666666666667,692,643,593,445,669,295,-0.234769612530346,0.0584179747387577,-0.126870305746308,0.0631833060258013,-0.291312746128171,0.0715701280426207,-0.213125678137748,0.0367919466822811,0.103556292790082,0.0069195790174105,0.115400121529486,0.00718683582981956,0.0975500128035866,0.00868198072180623,0.106113905071066,0.00432705843791608,missense,"G69M,T77W",-0.188056552946316,-0.197065172914326
ERBIN_PDZ1 binding CRIPT,2,EIRVRVEKDPELGFSISGGVGGRGNPFRPDDDGIFVTRVQPEGPASKLLQPGDKIIQANGYSFINIEHMQAVSLLKCFQNTVELIIVREV*,2,2,FALSE,FALSE,474.666666666667,522,505,397,1290,743,1141,0.124900027381449,0.0629574699390641,-0.030958623878355,0.0696241905482664,0.166734932551303,0.0825891845660962,0.0819070899908713,0.0406493817986298,0.146158976376134,0.00745727988564748,0.126309672724313,0.00791945940673211,0.153114551036564,0.0100186729833086,0.140812368835895,0.00478072693534703,missense,"G69M,T77C",0.175747445917004,0.223084269336039
ERBIN_PDZ1 binding CRIPT,2,EIRVRVEKDPELGFSISGGVGGRGNPFRPDDDGIFVTRVQPEGPASKLLQPGDKIIQANGYSFINIEHMQAVSLLKFFQNTVELIIVREV*,2,2,FALSE,FALSE,435.333333333333,422,428,456,380,231,111,-0.144820886343915,0.0723991359591556,-0.308548367017272,0.0801772845995462,-0.477970243078847,0.0864458793888056,-0.290711651705944,0.0456360844096497,0.114210673075359,0.00857564036243884,0.0947350047073129,0.00911982955533152,0.0749070913162685,0.0104865183123084,0.0969891081558245,0.00536720728107942,missense,"G69M,T77F",-0.283727578300043,-0.307553589939644
ERBIN_PDZ1 binding CRIPT,2,EIRVRVEKDPELGFSISGGVGGRGNPFRPDDDGIFVTRVQPEGPASKLLQPGDKIIQANGYSFINIEHIQAVSLLKKFQNTVELIIVREV*,2,2,FALSE,FALSE,1043,1078,1084,967,1304,1258,1671,-0.0659634285930248,0.0458343707748015,-0.0966362692485826,0.0496239303281006,0.0338745899196555,0.0539872045010617,-0.0481716256071286,0.0285691512729511,0.123551298327425,0.00542905760954276,0.118839116264792,0.00564451376369618,0.136997618386484,0.00654904331627441,0.125513961040782,0.00335998494853383,missense,"G69I,T77K",0.0153477818331613,0.0378421345257196
ERBIN_PDZ1 binding CRIPT,2,EIRVRVEKDPELGFSISGGVGGRGNPFRPDDDGIFVTRVQPEGPASKLLQPGDKIIQANGYSFINIEHIQAVSLLKNFQNTVELIIVREV*,2,2,FALSE,FALSE,671,868,651,494,1181,671,1137,-0.0345457757274496,0.0504151520746018,-0.129466671706209,0.0628535118135168,0.108729932449731,0.0744132204021002,-0.0323124149133501,0.0347700365722052,0.127272703126498,0.00597164879499883,0.115104795800562,0.00714932312258096,0.146078119687017,0.00902686864824136,0.127379144529,0.00408926392059783,missense,"G69I,T77N",0.0349037257569809,0.0604268750946628
ERBIN_PDZ1 binding CRIPT,2,EIRVRVEKDPELGFSISGGVGGRGNPFRPDDDGIFVTRVQPEGPASKLLQPGDKIIQANGYSFINIEHIQAVSLLKTFQNTVELIIVREV*,1,1,FALSE,FALSE,487.666666666667,614,474,375,809,1156,525,-0.0431274368187236,0.0593972414652996,0.108930881344019,0.0706197924280075,-0.0210999122988844,0.0859889526348421,0.0109244698557135,0.0401868303923104,0.126256209790547,0.00703557265676088,0.142221516715783,0.0080327049412193,0.130328808625964,0.0104310897504533,0.132464184705993,0.00472632679764929,missense,G69I,0.0882189953697465,0.121999537465664
ERBIN_PDZ1 binding CRIPT,2,EIRVRVEKDPELGFSISGGVGGRGNPFRPDDDGIFVTRVQPEGPASKLLQPGDKIIQANGYSFINIEHIQAVSLLKRFQNTVELIIVREV*,2,2,FALSE,FALSE,2104.33333333333,2122,2269,1922,2752,3173,2154,-0.0513217715373948,0.0322678785727466,-0.0493958319540492,0.0335585861049918,-0.0826483170007379,0.03850096876334,-0.0590202703469734,0.0199086688573844,0.125285595063923,0.00382211359614613,0.124212517701337,0.00381714829735172,0.122862536345982,0.00467044949780059,0.124238064438548,0.00234143559488549,missense,"G69I,T77R",0.00197035137471654,0.0223928267571972
ERBIN_PDZ1 binding CRIPT,2,EIRVRVEKDPELGFSISGGVGGRGNPFRPDDDGIFVTRVQPEGPASKLLQPGDKIIQANGYSFINIEHIQAVSLLKSFQNTVELIIVREV*,2,2,FALSE,FALSE,1884.33333333333,2066,1949,1638,3184,3679,2537,-0.00221108960532346,0.0323088012737052,0.0219608434907613,0.0356192085198757,-0.0036161025251301,0.0412936834125642,0.00560332864970976,0.0207050986814461,0.131102730042456,0.00382696086899589,0.132329039992433,0.00405153544697269,0.132449722805538,0.00500922623900792,0.131838371422624,0.00243510278842037,missense,"G69I,T77S",0.0816575125163686,0.114421821525775
ERBIN_PDZ1 binding CRIPT,2,EIRVRVEKDPELGFSISGGVGGRGNPFRPDDDGIFVTRVQPEGPASKLLQPGDKIIQANGYSFINIEHIQAVSLLKMFQNTVELIIVREV*,2,2,FALSE,FALSE,554,696,571,395,612,258,694,-0.151174973895738,0.0570727208366471,-0.357742900296788,0.071188290556503,0.0382116018583999,0.083415085412102,-0.172072938187197,0.0392823041381434,0.11345803467776,0.00676023438562958,0.0891393330553721,0.00809736921689662,0.137523729699572,0.0101188608049495,0.110942070493695,0.00461994650757632,missense,"G69I,T77M",-0.137434545590863,-0.138602901409778
ERBIN_PDZ1 binding CRIPT,2,EIRVRVEKDPELGFSISGGVGGRGNPFRPDDDGIFVTRVQPEGPASKLLQPGDKIIQANGYSFINIEHIQAVSLLKIFQNTVELIIVREV*,2,2,FALSE,FALSE,498,482,550,462,222,114,103,-0.323937532548289,0.0715039665004729,-0.573452583850826,0.0810535367851304,-0.500918626273735,0.086763132693597,-0.451870729277693,0.0456130715517557,0.0929943985932787,0.00846960800114889,0.0646032620562993,0.009219499563114,0.0721232843573653,0.0105250034617898,0.0780353748164183,0.00536450076539025,missense,"G69I,T77I",-0.482452341131019,-0.537056560015954
ERBIN_PDZ1 binding CRIPT,2,EIRVRVEKDPELGFSISGGVGGRGNPFRPDDDGIFVTRVQPEGPASKLLQPGDKIIQANGYSFINIEHIQAVSLLKQFQNTVELIIVREV*,2,2,FALSE,FALSE,703,738,683,688,1065,1235,703,-0.018820092005204,0.0542671740533224,0.0261163829162273,0.0600793809027375,-0.103338115430553,0.0644614351846375,-0.0280243610696149,0.034153985980862,0.129135402263288,0.00642791881424814,0.132801715157974,0.00683377737671483,0.120352712261292,0.00781964421301169,0.12788345759857,0.00401681092069341,missense,"G69I,T77Q",0.0401913117617056,0.0665333948626617
ERBIN_PDZ1 binding CRIPT,2,EIRVRVEKDPELGFSISGGVGGRGNPFRPDDDGIFVTRVQPEGPASKLLQPGDKIIQANGYSFINIEHIQAVSLLKHFQNTVELIIVREV*,2,2,FALSE,FALSE,728,742,789,653,664,1077,832,-0.146486139102738,0.0553206618457754,-0.051710322100449,0.0568109510306278,-0.0457049542369227,0.0657033213837209,-0.0857763452831337,0.0339374728207042,0.114013424743828,0.00655270390062532,0.123949254162941,0.00646200719896348,0.127344036827903,0.00797029410471929,0.121091313307986,0.00399134705750968,missense,"G69I,T77H",-0.0310224823278037,-0.015709889875065
ERBIN_PDZ1 binding CRIPT,2,EIRVRVEKDPELGFSISGGVGGRGNPFRPDDDGIFVTRVQPEGPASKLLQPGDKIIQANGYSFINIEHIQAVSLLKPFQNTVELIIVREV*,2,2,FALSE,FALSE,810.333333333333,832,817,782,45,24,30,-0.863676942828335,0.0892888056088593,-1.06655825403518,0.123346588794024,-0.949240773536596,0.101272166090687,-0.938773778272993,0.05885795695921,0.0290625434588782,0.0105762130327808,0.00851456202972982,0.0140301566915304,0.0177385243164579,0.0122850554791701,0.020771268494563,0.00692221647030993,missense,"G69I,T77P",-1.08285099314112,-1.23044409714604
ERBIN_PDZ1 binding CRIPT,2,EIRVRVEKDPELGFSISGGVGGRGNPFRPDDDGIFVTRVQPEGPASKLLQPGDKIIQANGYSFINIEHIQAVSLLKLFQNTVELIIVREV*,2,2,FALSE,FALSE,1758,2018,1780,1476,1228,1064,568,-0.251224641457116,0.0344450620652226,-0.290117322839092,0.0397073172448747,-0.377416575603065,0.0467033070669783,-0.293859478763491,0.0227298971627685,0.101607203089493,0.00407999985938892,0.0968314586128214,0.00451654065339578,0.08710498765106,0.00566545320917459,0.0966188958441988,0.00267323700375139,missense,"G69I,T77L",-0.287609154162039,-0.31203633872351
ERBIN_PDZ1 binding CRIPT,2,EIRVRVEKDPELGFSISGGVGGRGNPFRPDDDGIFVTRVQPEGPASKLLQPGDKIIQANGYSFINIEHIQAVSLLKEFQNTVELIIVREV*,2,2,FALSE,FALSE,585,580,647,528,523,597,849,-0.144450214749796,0.0621439462383101,-0.160105603248081,0.063418826174786,0.0150673542702123,0.0724833221488596,-0.106523460988357,0.0378528647918284,0.114254578934754,0.00736091842232943,0.111619745953651,0.00721362525810109,0.134716162955222,0.00879275785526213,0.118651268945834,0.00445183179382186,missense,"G69I,T77E",-0.0566056868861182,-0.0452553845912765
ERBIN_PDZ1 binding CRIPT,2,EIRVRVEKDPELGFSISGGVGGRGNPFRPDDDGIFVTRVQPEGPASKLLQPGDKIIQANGYSFINIEHIQAVSLLKDFQNTVELIIVREV*,2,2,FALSE,FALSE,647.666666666667,666,661,616,505,554,356,-0.190745925057965,0.0588054205356488,-0.186722949384551,0.0631585881252441,-0.252165162792085,0.0696548660964005,-0.206363780600686,0.036613189833025,0.108770875895114,0.00696547177248359,0.108592134564811,0.00718402427239188,0.102298901384962,0.00844964542006706,0.106909164045719,0.00430603505093445,missense,"G69I,T77D",-0.179718477892853,-0.187435708713548
ERBIN_PDZ1 binding CRIPT,2,EIRVRVEKDPELGFSISGGVGGRGNPFRPDDDGIFVTRVQPEGPASKLLQPGDKIIQANGYSFINIEHIQAVSLLKAFQNTVELIIVREV*,2,2,FALSE,FALSE,560.666666666667,554,583,545,949,1017,660,0.0254050989431893,0.0617252858727388,0.0134956679462257,0.0644897405104796,-0.0608802852239144,0.0718115271644687,-0.00271606935000572,0.0378823695241591,0.134373853351261,0.00731132831767442,0.13136616180932,0.00733543726830656,0.125503158032805,0.00871126420332938,0.130859936613944,0.00445530181138012,missense,"G69I,T77A",0.0713988884332548,0.102574356406526
ERBIN_PDZ1 binding CRIPT,2,EIRVRVEKDPELGFSISGGVGGRGNPFRPDDDGIFVTRVQPEGPASKLLQPGDKIIQANGYSFINIEHIQAVSLLKGFQNTVELIIVREV*,2,2,FALSE,FALSE,1692,1740,1758,1578,4661,3731,2775,0.145028521558349,0.0349577878468017,0.0691242460395884,0.0378091390790263,0.0324577576958642,0.042135047428674,0.0890461869072147,0.0219206831393676,0.148543186143442,0.00414073196411808,0.13769367905003,0.00430063085519482,0.136825746260649,0.00511128985643693,0.141651989794735,0.00257806627526904,missense,"G69I,T77G",0.184550644364799,0.233250894577698
ERBIN_PDZ1 binding CRIPT,2,EIRVRVEKDPELGFSISGGVGGRGNPFRPDDDGIFVTRVQPEGPASKLLQPGDKIIQANGYSFINIEHIQAVSLLKVFQNTVELIIVREV*,2,2,FALSE,FALSE,1140,1186,1207,1027,305,499,422,-0.479729618624385,0.0492502140600809,-0.382669557351613,0.0495473475799519,-0.348021778167973,0.0552523921660482,-0.407657571513571,0.0295246239743862,0.0745409062441926,0.00583366248722436,0.0863040304524014,0.005635802797573,0.0906707918717943,0.00670251984645944,0.0832352333349754,0.00347235699154221,missense,"G69I,T77V",-0.427933232291047,-0.474093609518791
ERBIN_PDZ1 binding CRIPT,2,EIRVRVEKDPELGFSISGGVGGRGNPFRPDDDGIFVTRVQPEGPASKLLQPGDKIIQANGYSFINIEHIQAVSLLK*FQNTVELIIVREV*,2,2,FALSE,TRUE,677,776,667,588,29,29,12,-0.994948343137122,0.102289321511913,-1.00575605232007,0.114205350422139,-1.12533161014902,0.141018324205439,-1.02813531368846,0.0670355700419624,0.0135135137086199,0.0121161174450883,0.0154305572395977,0.0129903791997803,-0.00362258388004214,0.0171065555652485,0.0102615613245737,0.00788397611834666,stop,"G69I,T77*",-1.19304242758728,-1.35770182347113
ERBIN_PDZ1 binding CRIPT,2,EIRVRVEKDPELGFSISGGVGGRGNPFRPDDDGIFVTRVQPEGPASKLLQPGDKIIQANGYSFINIEHIQAVSLLKYFQNTVELIIVREV*,2,2,FALSE,FALSE,783.333333333333,908,745,697,487,347,298,-0.283251802053607,0.052163599079334,-0.349336348753137,0.0626765955935813,-0.330870358533282,0.0668032351387147,-0.315743631447777,0.0343777252321729,0.0978136024136438,0.00617875144210535,0.0900955430044758,0.00712919964522145,0.0927513846930245,0.00810372169913156,0.0940451258736419,0.00404312463612788,missense,"G69I,T77Y",-0.314594435521728,-0.343201061892213
ERBIN_PDZ1 binding CRIPT,2,EIRVRVEKDPELGFSISGGVGGRGNPFRPDDDGIFVTRVQPEGPASKLLQPGDKIIQANGYSFINIEHIQAVSLLKWFQNTVELIIVREV*,2,2,FALSE,FALSE,744.333333333333,688,876,669,214,295,207,-0.42881240262627,0.0630967141602179,-0.439112148326308,0.06038198486421,-0.41532030900717,0.069930958874264,-0.428902859657952,0.0370131812155586,0.0805720242523246,0.00747377329192013,0.0798839226635001,0.0068681973070627,0.082506987176575,0.00848313749616638,0.0807365994865149,0.00435307757634992,missense,"G69I,T77W",-0.454130731751717,-0.504348540253871
ERBIN_PDZ1 binding CRIPT,2,EIRVRVEKDPELGFSISGGVGGRGNPFRPDDDGIFVTRVQPEGPASKLLQPGDKIIQANGYSFINIEHIQAVSLLKCFQNTVELIIVREV*,2,2,FALSE,FALSE,463.666666666667,534,473,384,340,469,428,-0.237424852116807,0.0661520506948736,-0.14019336423714,0.0731352302143935,-0.0806406234626696,0.0855063920114926,-0.165677479262745,0.0425532983292091,0.103241781028748,0.00783567633068303,0.113884679553633,0.00831882543012658,0.123106084276795,0.0103725516124954,0.111694233045526,0.00500464436379609,missense,"G69I,T77C",-0.129548324863451,-0.12949527408727
ERBIN_PDZ1 binding CRIPT,2,EIRVRVEKDPELGFSISGGVGGRGNPFRPDDDGIFVTRVQPEGPASKLLQPGDKIIQANGYSFINIEHIQAVSLLKFFQNTVELIIVREV*,2,2,FALSE,FALSE,861,934,821,828,423,426,102,-0.328435943050115,0.0522885166025886,-0.319448383284976,0.059309541836805,-0.655835803512358,0.0711417228377585,-0.401739943845921,0.0343478521742367,0.0924615641864145,0.00619354785839135,0.0934951736129038,0.0067462114145922,0.0533306961219297,0.00863001203275317,0.0839311987035076,0.00403961130021975,missense,"G69I,T77F",-0.420636223816596,-0.465666450800867
ERBIN_PDZ1 binding CRIPT,2,EIRVRVEKDPELGFSISGGVGGRGNPFRPDDDGIFVTRVQPEGPASKLLQPGDKIIQANGYSFINIEHQQAVSLLKKFQNTVELIIVREV*,2,2,FALSE,FALSE,325,366,313,296,903,383,847,0.124461691354798,0.0746808383803462,-0.0819749835854904,0.0881038582257631,0.165590343216664,0.0954392163311371,0.0716291575791574,0.048916611056685,0.146107055699558,0.00884590683895143,0.120506775963885,0.0100214440311764,0.15297570396713,0.0115774759519473,0.139603593052692,0.00575302623845737,missense,"G69Q,T77K",0.163073759074876,0.208447699989322
ERBIN_PDZ1 binding CRIPT,2,EIRVRVEKDPELGFSISGGVGGRGNPFRPDDDGIFVTRVQPEGPASKLLQPGDKIIQANGYSFINIEHQQAVSLLKNFQNTVELIIVREV*,2,2,FALSE,FALSE,60.6666666666667,64,53,65,180,246,156,0.159456276009031,0.175708416510785,0.287060628423314,0.203072504440311,0.11966069408075,0.203090694707596,0.185783569036538,0.111190492237045,0.150252146226563,0.0208125714304129,0.162483027693753,0.0230986449231834,0.147404101131379,0.0246363887344112,0.15302916179434,0.0130769856187592,missense,"G69Q,T77N",0.303837212705826,0.371012396136321
ERBIN_PDZ1 binding CRIPT,2,EIRVRVEKDPELGFSISGGVGGRGNPFRPDDDGIFVTRVQPEGPASKLLQPGDKIIQANGYSFINIEHQQAVSLLKTFQNTVELIIVREV*,1,1,FALSE,FALSE,156.333333333333,148,175,146,229,445,183,-0.000192367298687372,0.117897489234046,0.120494200792456,0.113918453482783,-0.0499815400358217,0.137513504525206,0.0328306987260747,0.0703802241079191,0.131341846659858,0.0139648968721957,0.143536795762589,0.0129577458772634,0.126825255648147,0.0166813952682169,0.135040551031346,0.00827733702754198,missense,G69Q,0.115231498806579,0.153195698827912
ERBIN_PDZ1 binding CRIPT,2,EIRVRVEKDPELGFSISGGVGGRGNPFRPDDDGIFVTRVQPEGPASKLLQPGDKIIQANGYSFINIEHQQAVSLLKRFQNTVELIIVREV*,2,2,FALSE,FALSE,683.666666666667,748,688,615,1185,1350,1128,0.00294365426423544,0.0527001223488637,0.0461214925968377,0.0581082724288578,0.047293601113478,0.0665423140238455,0.0287962095974705,0.0336705737698754,0.131713306798659,0.00624230234702447,0.135077212406778,0.00660957206212186,0.138625442727123,0.00807207005687297,0.134566059415631,0.00395995736780574,missense,"G69Q,T77R",0.110256582672121,0.147450274792812
ERBIN_PDZ1 binding CRIPT,2,EIRVRVEKDPELGFSISGGVGGRGNPFRPDDDGIFVTRVQPEGPASKLLQPGDKIIQANGYSFINIEHQQAVSLLKSFQNTVELIIVREV*,2,2,FALSE,FALSE,629,650,672,565,1802,1872,1446,0.154433034123051,0.0555625007051207,0.145170016714225,0.0582605597082234,0.133305580580258,0.0690722526305135,0.145790296043438,0.0347496346449025,0.14965714581258,0.00658134958894649,0.146343566239655,0.0066268941008788,0.149059325800943,0.00837897013950751,0.148325599059292,0.00408686447344579,missense,"G69Q,T77S",0.254521630796703,0.314058887384058
ERBIN_PDZ1 binding CRIPT,2,EIRVRVEKDPELGFSISGGVGGRGNPFRPDDDGIFVTRVQPEGPASKLLQPGDKIIQANGYSFINIEHQQAVSLLKMFQNTVELIIVREV*,2,2,FALSE,FALSE,413.666666666667,494,341,406,775,888,749,0.0034992708696327,0.065463934342216,0.127082371630065,0.0824380072070642,0.0509557760091621,0.0822221972266695,0.0511979499518016,0.0435026644509634,0.131779119299377,0.00775416930315119,0.144286172539572,0.00937697726188488,0.139069691364282,0.00997415473116646,0.13720070227542,0.00511629821900748,missense,"G69Q,T77M",0.137880099795651,0.179352082768278
ERBIN_PDZ1 binding CRIPT,2,EIRVRVEKDPELGFSISGGVGGRGNPFRPDDDGIFVTRVQPEGPASKLLQPGDKIIQANGYSFINIEHQQAVSLLKIFQNTVELIIVREV*,2,2,FALSE,FALSE,68.6666666666667,88,41,77,15,116,8,-0.589505597946238,0.19176019452799,0.150037309019545,0.232717465162621,-0.700316323530634,0.238466626066221,-0.404401284182657,0.125744475592674,0.0615379980378043,0.0227138962684733,0.146897200307486,0.0264706347618552,0.0479348832617848,0.0289277483067822,0.0836182015343259,0.01478866282432,missense,"G69Q,T77I",-0.423917914399585,-0.469456404931083
ERBIN_PDZ1 binding CRIPT,2,EIRVRVEKDPELGFSISGGVGGRGNPFRPDDDGIFVTRVQPEGPASKLLQPGDKIIQANGYSFINIEHQQAVSLLKQFQNTVELIIVREV*,2,2,FALSE,FALSE,183,220,239,90,379,163,494,0.0285009479195418,0.0966497333864919,-0.243778697342051,0.104063070856653,0.335701451687381,0.171294647994787,-0.0343469611937658,0.0654451453006423,0.134740555067876,0.0114481111365161,0.102102282743023,0.0118367374744247,0.173611427343625,0.0207792953891839,0.127139863886255,0.00769692809785923,missense,"G69Q,T77Q",0.0323949329968321,0.0575295240974455
ERBIN_PDZ1 binding CRIPT,2,EIRVRVEKDPELGFSISGGVGGRGNPFRPDDDGIFVTRVQPEGPASKLLQPGDKIIQANGYSFINIEHQQAVSLLKHFQNTVELIIVREV*,2,2,FALSE,FALSE,64.6666666666667,58,69,67,70,144,78,-0.0665717007525021,0.18949145874129,0.0658030915965399,0.181125966171876,-0.0692711759388758,0.203062247075939,-0.0185044910525703,0.110041010939743,0.123479248803449,0.0224451656831371,0.137315911673661,0.0206023183222346,0.124485281532952,0.0246329378283365,0.129003078537381,0.0129417964484316,missense,"G69Q,T77H",0.0519302341967553,0.0800904248269184
ERBIN_PDZ1 binding CRIPT,2,EIRVRVEKDPELGFSISGGVGGRGNPFRPDDDGIFVTRVQPEGPASKLLQPGDKIIQANGYSFINIEHQQAVSLLKPFQNTVELIIVREV*,2,2,FALSE,FALSE,125,154,126,95,9,2,3,-0.87530857272439,0.194110375192585,-1.02883631222943,0.425992248109323,-0.848873123743561,0.335313093921732,-0.890228881088882,0.156279179738384,0.0276847828890029,0.0229922739576448,0.012805274561126,0.0484548299939746,0.0299138553439113,0.0406759341755549,0.0264805778929547,0.0183798141804561,missense,"G69Q,T77P",-1.02299042974673,-1.1613124152472
ERBIN_PDZ1 binding CRIPT,2,EIRVRVEKDPELGFSISGGVGGRGNPFRPDDDGIFVTRVQPEGPASKLLQPGDKIIQANGYSFINIEHQQAVSLLKLFQNTVELIIVREV*,2,2,FALSE,FALSE,583.333333333333,612,662,476,651,618,369,-0.117015226439378,0.0596753005352878,-0.166276236548527,0.0616247126395591,-0.176420140739351,0.0775106522009787,-0.149185272854812,0.0375140075932429,0.117504239168691,0.00706850861037612,0.110917862318784,0.00700955237479125,0.111487327327739,0.00940260981149537,0.11363386243001,0.00441197918930897,missense,"G69Q,T77L",-0.109211835871592,-0.106009098745722
ERBIN_PDZ1 binding CRIPT,2,EIRVRVEKDPELGFSISGGVGGRGNPFRPDDDGIFVTRVQPEGPASKLLQPGDKIIQANGYSFINIEHQQAVSLLKEFQNTVELIIVREV*,2,2,FALSE,FALSE,328.333333333333,326,353,306,654,362,316,0.0691906417381666,0.0794022042490784,-0.130873754238133,0.0839074959997058,-0.100572750184457,0.095851167644962,-0.0453271815053943,0.049417118027758,0.139560228341921,0.00940515019418405,0.1149447460692,0.00954412544343401,0.120688171319589,0.0116274486635068,0.125848492832695,0.00581189028637305,missense,"G69Q,T77E",0.0188552571055452,0.0418928425553273
ERBIN_PDZ1 binding CRIPT,2,EIRVRVEKDPELGFSISGGVGGRGNPFRPDDDGIFVTRVQPEGPASKLLQPGDKIIQANGYSFINIEHQQAVSLLKDFQNTVELIIVREV*,2,2,FALSE,FALSE,111,108,109,116,99,240,155,-0.14005927554903,0.141137138974953,0.0806353590900363,0.144263627564088,-0.0332793905336641,0.153919218347174,-0.0324749270692332,0.0843767117763268,0.114774683421365,0.0167176214135424,0.139003019838217,0.0164093820461682,0.12885134871178,0.0186715285127037,0.127360031661681,0.0099234478079737,missense,"G69Q,T77D",0.0347033325174462,0.0601954452365955
ERBIN_PDZ1 binding CRIPT,2,EIRVRVEKDPELGFSISGGVGGRGNPFRPDDDGIFVTRVQPEGPASKLLQPGDKIIQANGYSFINIEHQQAVSLLKAFQNTVELIIVREV*,2,2,FALSE,FALSE,456.333333333333,578,423,368,1064,1007,1124,0.0462162124295564,0.0604283518141876,0.102244706716171,0.074561817498207,0.182624015420413,0.0856668742020537,0.0948022336475114,0.0411697365700861,0.136838919024168,0.00715770714647415,0.141460992419061,0.00848109374513829,0.155042013162588,0.0103920192776058,0.142328951816662,0.00484192526018654,missense,"G69Q,T77A",0.191648407894751,0.241447949578885
ERBIN_PDZ1 binding CRIPT,2,EIRVRVEKDPELGFSISGGVGGRGNPFRPDDDGIFVTRVQPEGPASKLLQPGDKIIQANGYSFINIEHQQAVSLLKGFQNTVELIIVREV*,2,2,FALSE,FALSE,534.333333333333,604,603,396,1903,1785,1745,0.187811788201289,0.0578544471998126,0.15904019748381,0.0619704648927971,0.278304740430844,0.0820481427994604,0.19621993668654,0.0375901860233467,0.153610842040153,0.00685282947068871,0.147921241078009,0.00704888024219973,0.166648785886178,0.00995304065434554,0.154256570963284,0.00442093844665989,missense,"G69Q,T77G",0.316706265552943,0.385874589495658
ERBIN_PDZ1 binding CRIPT,2,EIRVRVEKDPELGFSISGGVGGRGNPFRPDDDGIFVTRVQPEGPASKLLQPGDKIIQANGYSFINIEHQQAVSLLKVFQNTVELIIVREV*,2,2,FALSE,FALSE,378.666666666667,390,435,311,176,395,512,-0.331862451052213,0.0794679037584003,-0.16641670416097,0.0762473639755556,0.0186850821870742,0.0938492891623958,-0.178091322284161,0.0474634989638164,0.092055696078519,0.00941293226722219,0.110901884717523,0.0086728175813568,0.135155019848314,0.0113846061415165,0.110234255277657,0.00558212740026915,missense,"G69Q,T77V",-0.144855796508376,-0.147173545062776
ERBIN_PDZ1 binding CRIPT,2,EIRVRVEKDPELGFSISGGVGGRGNPFRPDDDGIFVTRVQPEGPASKLLQPGDKIIQANGYSFINIEHQQAVSLLK*FQNTVELIIVREV*,2,2,FALSE,TRUE,131,134,125,134,2,1,4,-1.24016266598864,0.357997706269489,-1.47433317658119,0.543249423408022,-1.02602165227292,0.256025869046306,-1.14663905897253,0.194452597885582,-0.0155319965261979,0.0424046439073133,-0.0378681236540299,0.0617923414625261,0.0084244413711943,0.0310578130867673,-0.00367552755479941,0.0228693458848898,stop,"G69Q,T77*",-1.33916903138144,-1.52646030681348
ERBIN_PDZ1 binding CRIPT,2,EIRVRVEKDPELGFSISGGVGGRGNPFRPDDDGIFVTRVQPEGPASKLLQPGDKIIQANGYSFINIEHQQAVSLLKYFQNTVELIIVREV*,2,2,FALSE,FALSE,140.666666666667,188,136,98,90,75,207,-0.313615733560902,0.11282244633131,-0.30258639174175,0.139701473353897,0.0863068933633476,0.165842697572669,-0.222704067493198,0.0775779876211857,0.0942170103667003,0.0133637606544601,0.0954131543677489,0.0158904561557506,0.143358040816173,0.0201179338720871,0.104987401740322,0.00912385769721897,missense,"G69Q,T77Y",-0.199867635397548,-0.210705538934938
ERBIN_PDZ1 binding CRIPT,2,EIRVRVEKDPELGFSISGGVGGRGNPFRPDDDGIFVTRVQPEGPASKLLQPGDKIIQANGYSFINIEHQQAVSLLKWFQNTVELIIVREV*,2,2,FALSE,FALSE,290,274,308,288,142,161,148,-0.292421142469769,0.0930449819026204,-0.317403268906085,0.0941933608537538,-0.282832886613186,0.101879839300792,-0.298250384162586,0.0555074793407872,0.0967274987643664,0.0110211301800156,0.0937277967885301,0.0107140993926219,0.0985786818705035,0.0123587706902446,0.0961024865217642,0.00652817065982207,missense,"G69Q,T77W",-0.293023566103308,-0.318289327047843
ERBIN_PDZ1 binding CRIPT,2,EIRVRVEKDPELGFSISGGVGGRGNPFRPDDDGIFVTRVQPEGPASKLLQPGDKIIQANGYSFINIEHQQAVSLLKCFQNTVELIIVREV*,2,2,FALSE,FALSE,149.666666666667,216,105,128,350,309,252,0.0121360007014731,0.0977216623901505,0.160933041547201,0.145913918359236,0.0679341223334108,0.145379568193835,0.0605220247826245,0.0708880946004161,0.132802135499283,0.0115750805748617,0.148136544144447,0.0165970956965325,0.141129289125341,0.017635606403439,0.13829729596808,0.00833706709072416,missense,"G69Q,T77C",0.149377587788834,0.192630285269376
ERBIN_PDZ1 binding CRIPT,2,EIRVRVEKDPELGFSISGGVGGRGNPFRPDDDGIFVTRVQPEGPASKLLQPGDKIIQANGYSFINIEHQQAVSLLKFFQNTVELIIVREV*,2,2,FALSE,FALSE,238.333333333333,244,251,220,92,68,54,-0.37740084951607,0.101855732736467,-0.499331835299829,0.113089587732489,-0.475797682137735,0.123825636817027,-0.443920009812374,0.0645766758689735,0.0866616962367558,0.0120647590779731,0.0730341860602099,0.0128634658775766,0.075170638870584,0.0150209566632409,0.0789704497676571,0.0075947884091163,missense,"G69Q,T77F",-0.47264833341462,-0.525734121596549
ERBIN_PDZ1 binding CRIPT,2,EIRVRVEKDPELGFSISGGVGGRGNPFRPDDDGIFVTRVQPEGPASKLLQPGDKIIQANGYSFINIEHHQAVSLLKKFQNTVELIIVREV*,2,2,FALSE,FALSE,446.666666666667,550,375,415,870,848,319,0.00570269934132653,0.0621709582523534,0.088015908634917,0.0790552998197586,-0.177676773841626,0.0833865881740966,-0.0177663371759165,0.0421622135666021,0.13204011426689,0.00736411798147929,0.139842526366907,0.00899220849649366,0.111334888528665,0.0101154038812614,0.129089891963918,0.00495864933568321,missense,"G69H,T77K",0.0528404494715075,0.0811416129425239
ERBIN_PDZ1 binding CRIPT,2,EIRVRVEKDPELGFSISGGVGGRGNPFRPDDDGIFVTRVQPEGPASKLLQPGDKIIQANGYSFINIEHHQAVSLLKNFQNTVELIIVREV*,2,2,FALSE,FALSE,355,320,382,363,281,925,503,-0.151535366768026,0.0829186839247949,0.106954343898676,0.078226235479434,-0.0237858460095291,0.0873975774324778,-0.0174538153214159,0.0476851300548164,0.113415346327671,0.00982167540047633,0.141996693878476,0.00889790590802452,0.130002985194686,0.0106019662553835,0.129126647298971,0.0056081931773996,missense,"G69H,T77N",0.05322581920898,0.081586668194157
ERBIN_PDZ1 binding CRIPT,2,EIRVRVEKDPELGFSISGGVGGRGNPFRPDDDGIFVTRVQPEGPASKLLQPGDKIIQANGYSFINIEHHQAVSLLKTFQNTVELIIVREV*,1,1,FALSE,FALSE,451.666666666667,522,421,412,539,1251,323,-0.108250692536719,0.0648825770395903,0.163613807138366,0.0743594536456855,-0.172527777152583,0.0836165603119931,-0.0370488245232912,0.0422040951363208,0.118542393694955,0.00768530783010532,0.148441469977135,0.00845807570639609,0.111959499539062,0.0101433011859383,0.126822100854603,0.00496357497881945,missense,G69H,0.0290632736360828,0.0536818620965863
ERBIN_PDZ1 binding CRIPT,2,EIRVRVEKDPELGFSISGGVGGRGNPFRPDDDGIFVTRVQPEGPASKLLQPGDKIIQANGYSFINIEHHQAVSLLKRFQNTVELIIVREV*,2,2,FALSE,FALSE,1002,1080,914,1012,1657,1506,1288,-0.00581429914949903,0.0442496994961121,-0.000189441230828069,0.0511693987623473,-0.0502593717034494,0.0525291963532934,-0.0169365568072734,0.0282273029509811,0.130675931727918,0.0052413541128271,0.129809538087724,0.00582030431053087,0.126791552631984,0.00637217624928212,0.129187481476557,0.00331978056144768,missense,"G69H,T77R",0.0538636490916902,0.0823232842575005
ERBIN_PDZ1 binding CRIPT,2,EIRVRVEKDPELGFSISGGVGGRGNPFRPDDDGIFVTRVQPEGPASKLLQPGDKIIQANGYSFINIEHHQAVSLLKSFQNTVELIIVREV*,2,2,FALSE,FALSE,763,852,756,681,1852,1367,1555,0.0874959841036494,0.0489891489228788,-0.00536586020235069,0.056128207387199,0.10307172292035,0.0630487941735912,0.0615660661610802,0.031851932740467,0.141728486716251,0.00580273945619428,0.129220742159263,0.00638434797554184,0.145391737429537,0.00764828051197942,0.138420084471096,0.00374606909274929,missense,"G69H,T77S",0.150664992001153,0.194117080806111
ERBIN_PDZ1 binding CRIPT,2,EIRVRVEKDPELGFSISGGVGGRGNPFRPDDDGIFVTRVQPEGPASKLLQPGDKIIQANGYSFINIEHHQAVSLLKMFQNTVELIIVREV*,2,2,FALSE,FALSE,485.666666666667,490,487,480,764,741,562,0.00185216354671703,0.0657334256606148,-0.0216583591172273,0.0707317289197164,-0.0677827237477419,0.0765270691334307,-0.0257023536291866,0.0407546311229466,0.131584020285383,0.00778609041100379,0.127367538800279,0.00804543724726464,0.124665841685381,0.00928329398149347,0.128156546216978,0.00479310518705529,missense,"G69H,T77M",0.04305457199404,0.0698401127475438
ERBIN_PDZ1 binding CRIPT,2,EIRVRVEKDPELGFSISGGVGGRGNPFRPDDDGIFVTRVQPEGPASKLLQPGDKIIQANGYSFINIEHHQAVSLLKIFQNTVELIIVREV*,2,2,FALSE,FALSE,506.666666666667,630,444,446,646,364,356,-0.110112383254493,0.0593396556748853,-0.192835181181397,0.0762305330369517,-0.167831511913437,0.0803643740340238,-0.148042900729316,0.0404584681633987,0.118321877388369,0.00702875164954806,0.107896893855821,0.00867090313274345,0.112529190908714,0.00974878717092583,0.113768215498836,0.00475827380278046,missense,"G69H,T77I",-0.107803180317562,-0.104382272632766
ERBIN_PDZ1 binding CRIPT,2,EIRVRVEKDPELGFSISGGVGGRGNPFRPDDDGIFVTRVQPEGPASKLLQPGDKIIQANGYSFINIEHHQAVSLLKQFQNTVELIIVREV*,2,2,FALSE,FALSE,513.333333333333,648,392,500,826,831,391,-0.0519705995085342,0.0579766099499891,0.0701381440124364,0.0775397834006491,-0.173188367130645,0.0760484841737191,-0.0529918706426605,0.039629624159663,0.125208741724945,0.00686729958552254,0.137809005688305,0.00881982486564838,0.111879365136464,0.00922523812065321,0.124947057578621,0.0046607944149391,missense,"G69H,T77Q",0.00940395250684361,0.0309777334083971
ERBIN_PDZ1 binding CRIPT,2,EIRVRVEKDPELGFSISGGVGGRGNPFRPDDDGIFVTRVQPEGPASKLLQPGDKIIQANGYSFINIEHHQAVSLLKHFQNTVELIIVREV*,2,2,FALSE,FALSE,364.333333333333,338,393,362,592,386,899,0.0329230969381222,0.0783331544199363,-0.14281734991776,0.0799019007529283,0.128584317739161,0.0865839224128976,0.000325392040521024,0.0469843578461758,0.135264356341331,0.00927852179257686,0.113586212197418,0.00908850579878388,0.148486602039088,0.0105032639421783,0.131217639382083,0.00552577616574646,missense,"G69H,T77H",0.0751493051184267,0.106905632267717
ERBIN_PDZ1 binding CRIPT,2,EIRVRVEKDPELGFSISGGVGGRGNPFRPDDDGIFVTRVQPEGPASKLLQPGDKIIQANGYSFINIEHHQAVSLLKPFQNTVELIIVREV*,2,2,FALSE,FALSE,554,596,596,470,35,16,11,-0.866474702010916,0.100230349597296,-1.13709697523765,0.145503941049344,-1.08939483774923,0.149549148137424,-0.985280714126154,0.0722653426963493,0.0287311503247936,0.0118722332823536,0.000491078600095285,0.0165504624985333,0.000736809818304485,0.0181414069892185,0.0153016413790736,0.00849904365168394,missense,"G69H,T77P",-1.14019855268707,-1.29667356475204
ERBIN_PDZ1 binding CRIPT,2,EIRVRVEKDPELGFSISGGVGGRGNPFRPDDDGIFVTRVQPEGPASKLLQPGDKIIQANGYSFINIEHHQAVSLLKLFQNTVELIIVREV*,2,2,FALSE,FALSE,1030.33333333333,1134,956,1001,896,1098,383,-0.188449878049969,0.0447379049804738,-0.107757447246167,0.0508176878602563,-0.368371583545871,0.0562321354789001,-0.209772642501887,0.0288301601151494,0.109042841480545,0.00529918180098098,0.117574128952001,0.00578029867182856,0.0882022114344615,0.00682136988609376,0.106508251727036,0.00339068189759059,missense,"G69H,T77L",-0.183921935017619,-0.192290191270122
ERBIN_PDZ1 binding CRIPT,2,EIRVRVEKDPELGFSISGGVGGRGNPFRPDDDGIFVTRVQPEGPASKLLQPGDKIIQANGYSFINIEHHQAVSLLKEFQNTVELIIVREV*,2,2,FALSE,FALSE,606.333333333333,648,577,594,492,827,717,-0.190393463597461,0.0595697446876796,-0.0382039879956188,0.0654838117113234,-0.0598225748402697,0.068901251968258,-0.103582038360783,0.0371224511098295,0.108812624773562,0.00705600557459747,0.125485542970533,0.00744850869449465,0.125631466049169,0.0083582265067417,0.11899720627038,0.00436592868265582,missense,"G69H,T77E",-0.0529786276918257,-0.041066571652847
ERBIN_PDZ1 binding CRIPT,2,EIRVRVEKDPELGFSISGGVGGRGNPFRPDDDGIFVTRVQPEGPASKLLQPGDKIIQANGYSFINIEHHQAVSLLKDFQNTVELIIVREV*,2,2,FALSE,FALSE,473.666666666667,460,486,475,670,776,632,-0.0163448095333604,0.0679220517472732,-0.00831441914259966,0.0706751373781316,-0.0343919904035914,0.0766617733723721,-0.0188368380609397,0.0412703789726995,0.129428598197089,0.00804533204363354,0.128885355957258,0.00803900019696911,0.128716382198711,0.0092996345922709,0.128963991588835,0.00485376169714382,missense,"G69H,T77D",0.051520418123029,0.0796171370254118
ERBIN_PDZ1 binding CRIPT,2,EIRVRVEKDPELGFSISGGVGGRGNPFRPDDDGIFVTRVQPEGPASKLLQPGDKIIQANGYSFINIEHHQAVSLLKAFQNTVELIIVREV*,2,2,FALSE,FALSE,366.666666666667,336,391,373,699,793,459,0.0788966697621796,0.0781686246471071,0.0578889868348445,0.0777316711949246,-0.0547887785648122,0.0864967005767913,0.0327767380409228,0.0464830130647214,0.140709902361907,0.00925903332573254,0.136415715478814,0.00884165129674144,0.126242102405653,0.010492683294633,0.135034204777368,0.00546681358391759,missense,"G69H,T77A",0.1151649600517,0.153118854645776
ERBIN_PDZ1 binding CRIPT,2,EIRVRVEKDPELGFSISGGVGGRGNPFRPDDDGIFVTRVQPEGPASKLLQPGDKIIQANGYSFINIEHHQAVSLLKGFQNTVELIIVREV*,2,2,FALSE,FALSE,1235.33333333333,1256,1230,1220,3254,2849,3337,0.129342501764934,0.0407913352060418,0.0941244129680194,0.0442937019137201,0.153810050599002,0.0473817455070332,0.124810591276084,0.0253500633350278,0.146685185178592,0.00483171264403008,0.140537343092544,0.00503822265677073,0.151546668191997,0.00574775276093705,0.145858200165656,0.00298139172691197,missense,"G69H,T77G",0.228651621381316,0.284182167884419
ERBIN_PDZ1 binding CRIPT,2,EIRVRVEKDPELGFSISGGVGGRGNPFRPDDDGIFVTRVQPEGPASKLLQPGDKIIQANGYSFINIEHHQAVSLLKVFQNTVELIIVREV*,2,2,FALSE,FALSE,1190.66666666667,1248,1289,1035,594,1027,770,-0.316551892944326,0.0445831541985546,-0.200951601516824,0.0453453957355198,-0.198792143467827,0.0532409472648272,-0.243714472441117,0.027295304534309,0.0938692238001141,0.00528085165057291,0.106973685113741,0.00515784841420457,0.108773439540907,0.00645851684782044,0.102516392233839,0.00321016930201063,missense,"G69H,T77V",-0.225775501111157,-0.240625977862163
ERBIN_PDZ1 binding CRIPT,2,EIRVRVEKDPELGFSISGGVGGRGNPFRPDDDGIFVTRVQPEGPASKLLQPGDKIIQANGYSFINIEHHQAVSLLK*FQNTVELIIVREV*,2,2,FALSE,TRUE,344.666666666667,342,358,334,24,19,13,-0.826607262971416,0.123207206643377,-0.950561523200082,0.14428378394046,-0.956723684272926,0.148537568283164,-0.901035419818633,0.0792464215187213,0.0334534279437845,0.0145938301643595,0.0217087032316352,0.0164116747493681,0.0168307924381926,0.0180186949439358,0.0252096333300306,0.00932008028464497,stop,"G69H,T77*",-1.03631593941364,-1.1767017608062
ERBIN_PDZ1 binding CRIPT,2,EIRVRVEKDPELGFSISGGVGGRGNPFRPDDDGIFVTRVQPEGPASKLLQPGDKIIQANGYSFINIEHHQAVSLLKYFQNTVELIIVREV*,2,2,FALSE,FALSE,328,416,263,305,148,251,223,-0.392921399702416,0.0790313422281172,-0.150769575212294,0.0970855659370745,-0.190748162220117,0.0972542117313195,-0.266374347298776,0.0518528844397039,0.0848232950616316,0.00936122177882775,0.112681679951983,0.0110430755799633,0.109749233381566,0.011797648187285,0.0998513904726741,0.00609835796628734,missense,"G69H,T77Y",-0.253717323096724,-0.272895389301771
ERBIN_PDZ1 binding CRIPT,2,EIRVRVEKDPELGFSISGGVGGRGNPFRPDDDGIFVTRVQPEGPASKLLQPGDKIIQANGYSFINIEHHQAVSLLKWFQNTVELIIVREV*,2,2,FALSE,FALSE,587,624,613,524,358,465,365,-0.265254749533129,0.0619168122392743,-0.214330807988265,0.0658407289290693,-0.203402159495925,0.0746932906443554,-0.231213594244853,0.0386112939272939,0.0999453440146294,0.00733401451713763,0.105451856540791,0.00748910652974766,0.108214210832257,0.00906084321990292,0.103986606108294,0.00454102977017568,missense,"G69H,T77W",-0.210360706659846,-0.222823762077406
ERBIN_PDZ1 binding CRIPT,2,EIRVRVEKDPELGFSISGGVGGRGNPFRPDDDGIFVTRVQPEGPASKLLQPGDKIIQANGYSFINIEHHQAVSLLKCFQNTVELIIVREV*,2,2,FALSE,FALSE,459.333333333333,648,376,354,625,649,539,-0.126467931336311,0.0587367189807336,0.0132484268568765,0.0795944464081068,0.000822955714128559,0.0882934142108879,-0.0598298042822805,0.041667512555945,0.116384571142624,0.00695733410869122,0.131338039173274,0.009053534157691,0.132988213082281,0.0107106378178461,0.124142856085595,0.0049004681200793,missense,"G69H,T77C",0.000972117569202806,0.0212399879265838
ERBIN_PDZ1 binding CRIPT,2,EIRVRVEKDPELGFSISGGVGGRGNPFRPDDDGIFVTRVQPEGPASKLLQPGDKIIQANGYSFINIEHHQAVSLLKFFQNTVELIIVREV*,2,2,FALSE,FALSE,387.333333333333,398,415,349,124,136,83,-0.428373614081052,0.0821504391581044,-0.446650290318657,0.0861587004717594,-0.484046937807775,0.0988861780164673,-0.449548372497931,0.0509546079641089,0.080623998529491,0.00973067720357547,0.079026490655451,0.00980019050203348,0.0741699437390357,0.0119956176504366,0.0783085045202228,0.0059927127054679,missense,"G69H,T77F",-0.479588650129427,-0.533749344644888
ERBIN_PDZ1 binding CRIPT,2,EIRVRVEKDPELGFSISGGVGGRGNPFRPDDDGIFVTRVQPEGPASKLLQPGDKIIQANGYSFINIEHPQAVSLLKKFQNTVELIIVREV*,2,2,FALSE,FALSE,677.666666666667,644,718,671,401,429,205,-0.267483945684117,0.0612248064871234,-0.286815705834592,0.0614961291207139,-0.4215061731452,0.0696863263627757,-0.317446412058239,0.0368323702414625,0.099681296878777,0.00725204679223918,0.0972070036875693,0.00699492653928997,0.0817565965504453,0.00845346178079804,0.0938448638089013,0.00433181260611373,missense,"G69P,T77K",-0.316694129054762,-0.345625952958714
ERBIN_PDZ1 binding CRIPT,2,EIRVRVEKDPELGFSISGGVGGRGNPFRPDDDGIFVTRVQPEGPASKLLQPGDKIIQANGYSFINIEHPQAVSLLKNFQNTVELIIVREV*,2,2,FALSE,FALSE,895.333333333333,880,967,839,495,835,703,-0.271721816643226,0.0520506190899261,-0.203768934375104,0.0523831133918823,-0.163074435886599,0.0586052538332861,-0.216683211557489,0.0312394303419154,0.0991793232465468,0.00616536902055461,0.106653225327699,0.00595835925471433,0.1131062590723,0.00710924652355169,0.105695507666465,0.00367403339170897,missense,"G69P,T77N",-0.192443336463282,-0.202131375192709
ERBIN_PDZ1 binding CRIPT,2,EIRVRVEKDPELGFSISGGVGGRGNPFRPDDDGIFVTRVQPEGPASKLLQPGDKIIQANGYSFINIEHPQAVSLLKTFQNTVELIIVREV*,1,1,FALSE,FALSE,521.666666666667,536,619,410,318,429,160,-0.296889489464591,0.0677906376535682,-0.24498797811444,0.0653259480366039,-0.354710664565355,0.0868972669528499,-0.289180534968689,0.0413674888239484,0.0961982253644214,0.00802976611192399,0.101964732131478,0.00743055236417477,0.0898593809613955,0.0105412749298564,0.0971691810303204,0.00486518267480722,missense,G69P,-0.281839562961025,-0.305373161483313
ERBIN_PDZ1 binding CRIPT,2,EIRVRVEKDPELGFSISGGVGGRGNPFRPDDDGIFVTRVQPEGPASKLLQPGDKIIQANGYSFINIEHPQAVSLLKRFQNTVELIIVREV*,2,2,FALSE,FALSE,1837.66666666667,2142,1724,1647,1006,975,800,-0.331333587678006,0.0342807263201163,-0.303229167318337,0.0398431618601634,-0.314145578735931,0.0432618876485552,-0.317991108052708,0.0222763176969267,0.0921183396727826,0.00406053437502844,0.0953400413441526,0.00453199240813692,0.0947802229772117,0.00524798382825347,0.0937808027408823,0.00261989204563094,missense,"G69P,T77R",-0.317365792010066,-0.346401642112579
ERBIN_PDZ1 binding CRIPT,2,EIRVRVEKDPELGFSISGGVGGRGNPFRPDDDGIFVTRVQPEGPASKLLQPGDKIIQANGYSFINIEHPQAVSLLKSFQNTVELIIVREV*,2,2,FALSE,FALSE,1533,1684,1456,1459,1319,1415,778,-0.209945522217086,0.0373192328654944,-0.161131243454386,0.0415096502782089,-0.311904706945248,0.0462221740241852,-0.220923888146087,0.0237930727875207,0.106496693501098,0.00442044391023034,0.111503083685612,0.00472154847011154,0.095052057137899,0.00560708824719401,0.105196766581259,0.0027982758634181,missense,"G69P,T77S",-0.197672501720429,-0.208170426091242
ERBIN_PDZ1 binding CRIPT,2,EIRVRVEKDPELGFSISGGVGGRGNPFRPDDDGIFVTRVQPEGPASKLLQPGDKIIQANGYSFINIEHPQAVSLLKMFQNTVELIIVREV*,2,2,FALSE,FALSE,861,850,922,811,361,355,197,-0.35156053660224,0.0547320974283787,-0.420136831869826,0.0592637500721639,-0.517885140904204,0.0680401753033257,-0.418006423804999,0.0346156979550344,0.089722467991365,0.00648298874854713,0.0820422852559215,0.00674100279358875,0.0700651218674189,0.00825377160063217,0.0820181167464711,0.004071112333744,missense,"G69P,T77M",-0.440694370218703,-0.488831174250176
ERBIN_PDZ1 binding CRIPT,2,EIRVRVEKDPELGFSISGGVGGRGNPFRPDDDGIFVTRVQPEGPASKLLQPGDKIIQANGYSFINIEHPQAVSLLKIFQNTVELIIVREV*,2,2,FALSE,FALSE,391.666666666667,430,366,379,38,38,47,-0.764167650143529,0.10280278339013,-0.764657042081395,0.115141727700631,-0.656636641247964,0.105588195532972,-0.727177149700416,0.0620477853945548,0.040849367921355,0.012176936740085,0.0428545575698397,0.0130968881844883,0.0532335486391464,0.0128086214617592,0.0456569040660155,0.00729736851556201,missense,"G69P,T77I",-0.821931841316129,-0.929114159997952
ERBIN_PDZ1 binding CRIPT,2,EIRVRVEKDPELGFSISGGVGGRGNPFRPDDDGIFVTRVQPEGPASKLLQPGDKIIQANGYSFINIEHPQAVSLLKQFQNTVELIIVREV*,2,2,FALSE,FALSE,581.333333333333,606,566,572,504,233,408,-0.193903371996717,0.0614144438885409,-0.383939559913951,0.0712517401723579,-0.199219905314969,0.0711616535957227,-0.252246917138264,0.0389374206256128,0.108396877931582,0.00727450924475714,0.086159572992147,0.00810458634435158,0.108721548895858,0.00863242977967006,0.10151290124866,0.0045793851552271,missense,"G69P,T77Q",-0.236296832421546,-0.252776837928581
ERBIN_PDZ1 binding CRIPT,2,EIRVRVEKDPELGFSISGGVGGRGNPFRPDDDGIFVTRVQPEGPASKLLQPGDKIIQANGYSFINIEHPQAVSLLKHFQNTVELIIVREV*,2,2,FALSE,FALSE,399.333333333333,424,374,400,124,156,68,-0.446199113021084,0.0799775169183114,-0.381020056990698,0.0873918141463581,-0.573273323066428,0.0967118950531413,-0.459015081826671,0.0503671884348893,0.078512577361744,0.00947329568351806,0.0864916541941899,0.0099404520061597,0.0633461296998772,0.0117318612022141,0.0771951357486826,0.00592362697177578,missense,"G69P,T77H",-0.49126202028325,-0.54723066968429
ERBIN_PDZ1 binding CRIPT,2,EIRVRVEKDPELGFSISGGVGGRGNPFRPDDDGIFVTRVQPEGPASKLLQPGDKIIQANGYSFINIEHPQAVSLLKPFQNTVELIIVREV*,2,2,FALSE,FALSE,722.333333333333,718,724,725,16,39,6,-1.05249487213897,0.136767321553779,-0.857396456691883,0.116164541622992,-1.26105455999804,0.190475604699522,-0.996351512448359,0.0802884360759163,0.00669715698987582,0.0162000187908447,0.0323058384590199,0.0132132289745929,-0.0200867717517496,0.0231060859216409,0.0139996175501026,0.00944263041554939,missense,"G69P,T77P",-1.15384992004458,-1.31243923637504
ERBIN_PDZ1 binding CRIPT,2,EIRVRVEKDPELGFSISGGVGGRGNPFRPDDDGIFVTRVQPEGPASKLLQPGDKIIQANGYSFINIEHPQAVSLLKLFQNTVELIIVREV*,2,2,FALSE,FALSE,1840,2036,1777,1707,281,258,286,-0.645404428930711,0.0436071039090275,-0.667446842701785,0.0497647858750802,-0.592111771041261,0.0498981922809209,-0.636012403111761,0.0274070061547787,0.0549168103005082,0.00516523899653018,0.0539118096807058,0.00566053549088229,0.0610608879849421,0.00605301618543915,0.0563786848234577,0.00322330640083164,missense,"G69P,T77L",-0.709516872718962,-0.799288521730472
ERBIN_PDZ1 binding CRIPT,2,EIRVRVEKDPELGFSISGGVGGRGNPFRPDDDGIFVTRVQPEGPASKLLQPGDKIIQANGYSFINIEHPQAVSLLKEFQNTVELIIVREV*,2,2,FALSE,FALSE,469.666666666667,498,432,479,243,425,293,-0.327772998622978,0.0716088761112961,-0.157902893173684,0.0760274578307781,-0.247922513802331,0.0786456032952799,-0.24791896669527,0.04344962765831,0.0925400896123341,0.00848203449051321,0.111870294978087,0.00864780418050944,0.10281356578121,0.00954028769178431,0.102021906511278,0.00511006062296091,missense,"G69P,T77E",-0.230960050042996,-0.246613502322691
ERBIN_PDZ1 binding CRIPT,2,EIRVRVEKDPELGFSISGGVGGRGNPFRPDDDGIFVTRVQPEGPASKLLQPGDKIIQANGYSFINIEHPQAVSLLKDFQNTVELIIVREV*,2,2,FALSE,FALSE,483,442,509,498,336,324,144,-0.203685395508955,0.0718497902006836,-0.263156450855923,0.0718549089380641,-0.436102682987733,0.0812541210007934,-0.290390300125908,0.0430788997650418,0.10723820228516,0.00851057064030922,0.0998981446246722,0.00817319425947136,0.0799859329995424,0.00985671999463378,0.0970269019447191,0.00506645974278488,missense,"G69P,T77D",-0.283331320655173,-0.307095960477077
ERBIN_PDZ1 binding CRIPT,2,EIRVRVEKDPELGFSISGGVGGRGNPFRPDDDGIFVTRVQPEGPASKLLQPGDKIIQANGYSFINIEHPQAVSLLKAFQNTVELIIVREV*,2,2,FALSE,FALSE,577,570,574,587,680,386,373,-0.0788930672510751,0.0613287471411106,-0.248809340133334,0.067469211351297,-0.243491779038726,0.0711062033665694,-0.181159027776054,0.0382546451830921,0.12201978928828,0.00726435850916538,0.101530068243126,0.00767433956923942,0.103351046359394,0.00862570326074805,0.109873465971008,0.00449908472249182,missense,"G69P,T77A",-0.148638574714216,-0.151542194550704
ERBIN_PDZ1 binding CRIPT,2,EIRVRVEKDPELGFSISGGVGGRGNPFRPDDDGIFVTRVQPEGPASKLLQPGDKIIQANGYSFINIEHPQAVSLLKGFQNTVELIIVREV*,2,2,FALSE,FALSE,1780,1908,1820,1612,2050,1965,1722,-0.103875566346159,0.0340197422408622,-0.123506379892775,0.0373293411053708,-0.0965471247721594,0.0418911424929662,-0.108482336283962,0.0215589369871317,0.119060625138652,0.00402962094527055,0.115782753974252,0.00424605584978541,0.121176509166378,0.00508170240133963,0.118420887880383,0.00253552172730224,missense,"G69P,T77G",-0.0590211699876596,-0.0480449742633215
ERBIN_PDZ1 binding CRIPT,2,EIRVRVEKDPELGFSISGGVGGRGNPFRPDDDGIFVTRVQPEGPASKLLQPGDKIIQANGYSFINIEHPQAVSLLKVFQNTVELIIVREV*,2,2,FALSE,FALSE,1022,1114,1033,919,160,147,264,-0.636725359550842,0.0576024790526834,-0.67821258968395,0.0645490490851094,-0.556895695229255,0.0669595548584462,-0.626459131862214,0.036168714233968,0.0559448415980696,0.006822983973447,0.0526872511538918,0.00734218336970542,0.0653328559087025,0.00812268442604381,0.057502234042721,0.00425376078809221,missense,"G69P,T77V",-0.697736763326855,-0.785683925832114
ERBIN_PDZ1 binding CRIPT,2,EIRVRVEKDPELGFSISGGVGGRGNPFRPDDDGIFVTRVQPEGPASKLLQPGDKIIQANGYSFINIEHPQAVSLLK*FQNTVELIIVREV*,2,2,FALSE,TRUE,641.333333333333,630,611,683,8,6,2,-1.28224666981532,0.177790623499609,-1.36990952594791,0.226499743839968,-1.54403749704641,0.312341930716354,-1.35380573521481,0.127641191815301,-0.020516825102504,0.0210592077757194,-0.0259903717436545,0.0257633950621277,-0.0544146746247327,0.0378893638345351,-0.0280401615392491,0.0150117334328507,stop,"G69P,T77*",-1.59462562261441,-1.82148164979228
ERBIN_PDZ1 binding CRIPT,2,EIRVRVEKDPELGFSISGGVGGRGNPFRPDDDGIFVTRVQPEGPASKLLQPGDKIIQANGYSFINIEHPQAVSLLKYFQNTVELIIVREV*,2,2,FALSE,FALSE,709,752,773,602,107,141,141,-0.638416335814036,0.0696597146927936,-0.6093738083686,0.0698377080566636,-0.492238720524214,0.0757697533361119,-0.584740165128587,0.0413344694981014,0.0557445463306957,0.00825115732448117,0.0605173735573671,0.00794374612700939,0.0731762204976996,0.00919142602858544,0.0624087536293244,0.0048612993099569,missense,"G69P,T77Y",-0.646293233774495,-0.726272895946941
ERBIN_PDZ1 binding CRIPT,2,EIRVRVEKDPELGFSISGGVGGRGNPFRPDDDGIFVTRVQPEGPASKLLQPGDKIIQANGYSFINIEHPQAVSLLKWFQNTVELIIVREV*,2,2,FALSE,FALSE,655.333333333333,712,642,612,88,74,42,-0.675723681608403,0.0739278112743958,-0.73536188375408,0.0853880442220082,-0.8085974792016,0.0933119417822924,-0.729611855950211,0.0479477855060189,0.0513255104379176,0.00875671116612679,0.0461867588544799,0.00971253158868183,0.0347995860116474,0.011319421968698,0.0453705610705497,0.00563908378224324,missense,"G69P,T77W",-0.824934070103634,-0.932581369689212
ERBIN_PDZ1 binding CRIPT,2,EIRVRVEKDPELGFSISGGVGGRGNPFRPDDDGIFVTRVQPEGPASKLLQPGDKIIQANGYSFINIEHPQAVSLLKCFQNTVELIIVREV*,2,2,FALSE,FALSE,658.333333333333,708,705,562,384,254,232,-0.29754251088987,0.0588190868509666,-0.43507914914322,0.0666837230477678,-0.351601589929217,0.0745924310285455,-0.356139022108034,0.0379689362174442,0.0961208753129606,0.00696709054049363,0.0803426593908694,0.00758499357203246,0.0902365344860829,0.00904860820979439,0.0892942705432942,0.00446548282038887,missense,"G69P,T77C",-0.364405867489314,-0.400727217251313
ERBIN_PDZ1 binding CRIPT,2,EIRVRVEKDPELGFSISGGVGGRGNPFRPDDDGIFVTRVQPEGPASKLLQPGDKIIQANGYSFINIEHPQAVSLLKFFQNTVELIIVREV*,2,2,FALSE,FALSE,839,854,837,826,63,63,23,-0.811593561643116,0.0774173161466878,-0.822392403297588,0.0906085393241925,-1.03769143316619,0.107208028412186,-0.867460923136177,0.0515945079524589,0.0352317931327449,0.00917004122084784,0.0362874025927534,0.010306340991983,0.00700881147763419,0.0130051190539042,0.0291582911823364,0.00606797060546223,missense,"G69P,T77F",-0.99491533082912,-1.1288890851348
ERBIN_PDZ1 binding CRIPT,2,EIRVRVEKDPELGFSISGGVGGRGNPFRPDDDGIFVTRVQPEGPASKLLQPGDKIIQANGYSFINIEHRQAVSLLKTFQNTVELIIVREV*,1,1,FALSE,FALSE,729.666666666667,806,730,653,740,628,779,-0.13963773590603,0.0531373533185701,-0.179502608651524,0.0602341250348419,-0.0628944154920249,0.0658178569188057,-0.131820350367184,0.034087354928193,0.114824614574948,0.00629409213017378,0.109413418013677,0.00685137887215745,0.125258829279494,0.00798418810400033,0.115676130946615,0.004008974519397,missense,G69R,-0.0877992033663222,-0.081280108321455
ERBIN_PDZ1 binding CRIPT,2,EIRVRVEKDPELGFSISGGVGGRGNPFRPDDDGIFVTRVQPEGPASKLLQPGDKIIQANGYSFINIEHLQAVSLLKKFQNTVELIIVREV*,2,2,FALSE,FALSE,1695.33333333333,1784,1818,1484,2223,1760,1728,-0.0699067517247286,0.0351550624503589,-0.168652601358163,0.0381833857751462,-0.0693110504598096,0.0436509835012938,-0.103283343961789,0.0222505468652133,0.123084213733633,0.00416409903929566,0.110647560797182,0.00434319984586725,0.124480444461515,0.00529518400498641,0.119032335374331,0.00261686116782008,missense,"G69L,T77K",-0.0526103085472054,-0.040641207765518
ERBIN_PDZ1 binding CRIPT,2,EIRVRVEKDPELGFSISGGVGGRGNPFRPDDDGIFVTRVQPEGPASKLLQPGDKIIQANGYSFINIEHLQAVSLLKNFQNTVELIIVREV*,2,2,FALSE,FALSE,1210.33333333333,1374,1216,1041,1627,2043,1351,-0.0721110919039324,0.0397582431561236,0.00496083680170018,0.0445420958043824,-0.0449054178837961,0.0517807887698683,-0.0396568935517205,0.02573751489611,0.122823110774835,0.00470934342285054,0.130395360594109,0.00506647641912674,0.12744102644346,0.00628138892796447,0.126515368862584,0.00302695945838163,missense,"G69L,T77N",0.0258472717395053,0.0499677704226496
ERBIN_PDZ1 binding CRIPT,2,EIRVRVEKDPELGFSISGGVGGRGNPFRPDDDGIFVTRVQPEGPASKLLQPGDKIIQANGYSFINIEHLQAVSLLKTFQNTVELIIVREV*,1,1,FALSE,FALSE,1352.66666666667,1366,1440,1252,1125,1500,1114,-0.181754325057601,0.0408652468886628,-0.13840850114585,0.0421088749806908,-0.13951187967236,0.0477713303812537,-0.154923194096771,0.0249924069203691,0.109835926283693,0.00484046744476552,0.114087700237776,0.00478970776459593,0.115964569716745,0.00579501225955741,0.112959032127049,0.00293932816826725,missense,G69L,-0.116287248905298,-0.114180341637748
ERBIN_PDZ1 binding CRIPT,2,EIRVRVEKDPELGFSISGGVGGRGNPFRPDDDGIFVTRVQPEGPASKLLQPGDKIIQANGYSFINIEHLQAVSLLKRFQNTVELIIVREV*,2,2,FALSE,FALSE,4960.66666666667,5424,4932,4526,5481,5607,4939,-0.117740842892784,0.0203376614379478,-0.108542413215015,0.0227487801355045,-0.101052457139199,0.0251144882122819,-0.110288511293005,0.0129799416409953,0.117418290273541,0.00240898552164041,0.117484842368171,0.00258757824568041,0.120629979352534,0.00304657136238759,0.118208465719612,0.00152655597395655,missense,"G69L,T77R",-0.0612483588355451,-0.0506171069368188
ERBIN_PDZ1 binding CRIPT,2,EIRVRVEKDPELGFSISGGVGGRGNPFRPDDDGIFVTRVQPEGPASKLLQPGDKIIQANGYSFINIEHLQAVSLLKSFQNTVELIIVREV*,2,2,FALSE,FALSE,4127.66666666667,4558,4296,3529,7821,7187,6200,0.0155098520139405,0.0216227668475506,-0.00639838992202499,0.0238921391152231,0.0300204530793489,0.0279729456098503,0.0116722638487514,0.013909515723397,0.133201766449414,0.00256120559546554,0.129103296237999,0.0027176305300359,0.136530083359485,0.00339332318047872,0.132552131895506,0.00163588211023466,missense,"G69L,T77S",0.0891410978423592,0.123064453851345
ERBIN_PDZ1 binding CRIPT,2,EIRVRVEKDPELGFSISGGVGGRGNPFRPDDDGIFVTRVQPEGPASKLLQPGDKIIQANGYSFINIEHLQAVSLLKMFQNTVELIIVREV*,2,2,FALSE,FALSE,1832.66666666667,2010,1921,1567,1673,1598,1383,-0.174902494819523,0.0338284497381668,-0.194052576686149,0.0371519069315435,-0.159214492182704,0.0430825671351681,-0.177439622302385,0.0216315030035316,0.110647522046098,0.00400696244685874,0.107758420227533,0.00422587345734498,0.113574498514383,0.00522623093660957,0.110310900961276,0.0025440561328416,missense,"G69L,T77M",-0.144052187265467,-0.146245473968862
ERBIN_PDZ1 binding CRIPT,2,EIRVRVEKDPELGFSISGGVGGRGNPFRPDDDGIFVTRVQPEGPASKLLQPGDKIIQANGYSFINIEHLQAVSLLKIFQNTVELIIVREV*,2,2,FALSE,FALSE,1599.33333333333,1876,1439,1483,409,507,291,-0.529200809055382,0.0408611092257086,-0.43688112370992,0.046674143127877,-0.539979801104502,0.049652382527011,-0.50323323551676,0.0261390612012735,0.0686810692196555,0.00483997734071985,0.0801376923482285,0.00530898785227501,0.0673848777605534,0.00602319766194277,0.0719946896650314,0.00307418485645518,missense,"G69L,T77I",-0.545787289584164,-0.610200734765781
ERBIN_PDZ1 binding CRIPT,2,EIRVRVEKDPELGFSISGGVGGRGNPFRPDDDGIFVTRVQPEGPASKLLQPGDKIIQANGYSFINIEHLQAVSLLKQFQNTVELIIVREV*,2,2,FALSE,FALSE,915.333333333333,988,942,816,1396,1193,1043,-0.0521405157071059,0.0466160398200734,-0.0790722954827887,0.050857381357029,-0.0715092342444602,0.0586504346937709,-0.0662442172904926,0.0296497535422753,0.125188615238746,0.0055216459053269,0.120836944550676,0.00578481364046127,0.124213788668613,0.00711472729283982,0.123388464365821,0.00348707333578034,missense,"G69L,T77Q",-0.00693747538059161,0.0121053685252944
ERBIN_PDZ1 binding CRIPT,2,EIRVRVEKDPELGFSISGGVGGRGNPFRPDDDGIFVTRVQPEGPASKLLQPGDKIIQANGYSFINIEHLQAVSLLKHFQNTVELIIVREV*,2,2,FALSE,FALSE,1051,948,1219,986,1070,1539,816,-0.103786100589286,0.0479051214176993,-0.0832975699158242,0.0450028455213911,-0.16541113531371,0.0539750347642688,-0.112457335055283,0.0280301661861601,0.119071222311471,0.00567433695657529,0.120356337320757,0.00511888476530327,0.112822800317458,0.00654756703806847,0.117953392857011,0.00329659553378365,missense,"G69L,T77H",-0.0639227287455428,-0.053705679436207
ERBIN_PDZ1 binding CRIPT,2,EIRVRVEKDPELGFSISGGVGGRGNPFRPDDDGIFVTRVQPEGPASKLLQPGDKIIQANGYSFINIEHLQAVSLLKPFQNTVELIIVREV*,2,2,FALSE,FALSE,1843.66666666667,2014,1929,1588,80,51,42,-0.857826809602442,0.0705376900392978,-1.08143155171467,0.0844298847259449,-0.998335958454286,0.0880058233638719,-0.963081853973317,0.0461078688535492,0.0297554887261521,0.00835515305204006,0.00682278685375456,0.00960354496816252,0.0117829188055238,0.010675750941745,0.0179124237322322,0.00542269330568371,missense,"G69L,T77P",-1.11282520651594,-1.26506067384853
ERBIN_PDZ1 binding CRIPT,2,EIRVRVEKDPELGFSISGGVGGRGNPFRPDDDGIFVTRVQPEGPASKLLQPGDKIIQANGYSFINIEHLQAVSLLKLFQNTVELIIVREV*,2,2,FALSE,FALSE,4579.66666666667,4738,4790,4211,2384,2386,1493,-0.333727622066148,0.0234817786695267,-0.338687776564012,0.0246290848575389,-0.401626459804998,0.0280838153610858,-0.35365692583423,0.0145400934954388,0.0918347675326455,0.002781404588224,0.0913067733904573,0.0028014550146766,0.0841681513805818,0.00340677249333009,0.0895861870248557,0.00171004363511505,missense,"G69L,T77L",-0.361345202208975,-0.397192520506727
ERBIN_PDZ1 binding CRIPT,2,EIRVRVEKDPELGFSISGGVGGRGNPFRPDDDGIFVTRVQPEGPASKLLQPGDKIIQANGYSFINIEHLQAVSLLKEFQNTVELIIVREV*,2,2,FALSE,FALSE,1693.66666666667,1858,1817,1406,1925,1775,1234,-0.109528889753251,0.0345985285817046,-0.146212283355063,0.0377685875525443,-0.180113281015296,0.0460220558654332,-0.138924091294387,0.022313029338738,0.118390991893041,0.00409817788921745,0.113200052770162,0.00429601828928451,0.111039322363159,0.0055828124488423,0.114840668164902,0.00262420965950555,missense,"G69L,T77E",-0.0965588044526627,-0.0913963839046278
ERBIN_PDZ1 binding CRIPT,2,EIRVRVEKDPELGFSISGGVGGRGNPFRPDDDGIFVTRVQPEGPASKLLQPGDKIIQANGYSFINIEHLQAVSLLKDFQNTVELIIVREV*,2,2,FALSE,FALSE,1089.66666666667,1082,1095,1092,787,931,665,-0.209553838307588,0.0459349217350941,-0.186025701124894,0.0482945766675671,-0.241075201835663,0.0519769537811288,-0.210795151467559,0.0280294700307081,0.106543088258426,0.00544096781899683,0.108671443627441,0.00549330536516567,0.103644194873496,0.00630518518057201,0.106387995626266,0.00329651365974343,missense,"G69L,T77D",-0.185182787677968,-0.193746322988466
ERBIN_PDZ1 binding CRIPT,2,EIRVRVEKDPELGFSISGGVGGRGNPFRPDDDGIFVTRVQPEGPASKLLQPGDKIIQANGYSFINIEHLQAVSLLKAFQNTVELIIVREV*,2,2,FALSE,FALSE,1381.33333333333,1756,1309,1079,1892,1613,1916,-0.10578007040274,0.0356320939157829,-0.0817504781091884,0.0435625980162326,0.0291555823964145,0.0505495934668798,-0.0674023564624426,0.0242114134127492,0.118835037614137,0.00422060317066197,0.120532312519387,0.00495506265745639,0.136425168211204,0.0061320359202549,0.123252256952837,0.00284747642211509,missense,"G69L,T77A",-0.00836557323110557,0.0104560889207626
ERBIN_PDZ1 binding CRIPT,2,EIRVRVEKDPELGFSISGGVGGRGNPFRPDDDGIFVTRVQPEGPASKLLQPGDKIIQANGYSFINIEHLQAVSLLKGFQNTVELIIVREV*,2,2,FALSE,FALSE,3609.33333333333,3824,3698,3306,7343,8665,7082,0.0566946350129471,0.0236401655419104,0.0901804102246437,0.0256929653944292,0.0891042398091174,0.0288803757042221,0.0765880380946835,0.0149018998745838,0.138080082781861,0.00280016543167468,0.140088729336603,0.00292246695979464,0.143697379428226,0.00350340109707866,0.140186801273845,0.0017525952662992,missense,"G69L,T77G",0.169188539385134,0.21550952873465
ERBIN_PDZ1 binding CRIPT,2,EIRVRVEKDPELGFSISGGVGGRGNPFRPDDDGIFVTRVQPEGPASKLLQPGDKIIQANGYSFINIEHLQAVSLLKVFQNTVELIIVREV*,2,2,FALSE,FALSE,3603,3820,3718,3271,972,1393,1347,-0.486185483942576,0.0278120487514868,-0.412700641492378,0.0287933222850916,-0.354993027548865,0.0312123501279581,-0.422845822296211,0.0168419111201373,0.0737762123225915,0.0032943228489622,0.0828881206957477,0.00327511954144242,0.0898251282634274,0.0037862866744045,0.0814489606684666,0.00198075775256871,missense,"G69L,T77V",-0.446661817612304,-0.495722851367287
ERBIN_PDZ1 binding CRIPT,2,EIRVRVEKDPELGFSISGGVGGRGNPFRPDDDGIFVTRVQPEGPASKLLQPGDKIIQANGYSFINIEHLQAVSLLK*FQNTVELIIVREV*,2,2,FALSE,TRUE,1954.33333333333,2126,1818,1919,21,51,25,-1.34148675558617,0.108954189539637,-1.11175868987659,0.0829135009301448,-1.2419306070397,0.0936734512111988,-1.21123621592972,0.053942691558997,-0.0275337827482063,0.0129055676299789,0.00337320219496795,0.00943106267685975,-0.0177668961912346,0.011363275710173,-0.0112727247210914,0.00634413777259232,stop,"G69L,T77*",-1.41882358692553,-1.61845164607615
ERBIN_PDZ1 binding CRIPT,2,EIRVRVEKDPELGFSISGGVGGRGNPFRPDDDGIFVTRVQPEGPASKLLQPGDKIIQANGYSFINIEHLQAVSLLKYFQNTVELIIVREV*,2,2,FALSE,FALSE,1175,1282,1093,1150,726,548,516,-0.284682250623768,0.0436485624492404,-0.354428610552572,0.0517486935120417,-0.346930517474255,0.052616175872651,-0.323212718103614,0.0281772361477227,0.0976441665173151,0.00517014973926359,0.0895163196010651,0.00588619665654755,0.0908031697864976,0.0063827275020311,0.0931666952019311,0.00331389226243025,missense,"G69L,T77Y",-0.323804543302249,-0.353837618002487
ERBIN_PDZ1 binding CRIPT,2,EIRVRVEKDPELGFSISGGVGGRGNPFRPDDDGIFVTRVQPEGPASKLLQPGDKIIQANGYSFINIEHLQAVSLLKWFQNTVELIIVREV*,2,2,FALSE,FALSE,1674.66666666667,1756,1817,1451,472,506,431,-0.478195083084514,0.0410749932413502,-0.492342469827109,0.042861444294871,-0.426819450625687,0.0476408674573467,-0.468728451359825,0.0251764997499149,0.0747226711884696,0.00486531179220351,0.0738291970428028,0.00487530936495163,0.0811120570768296,0.00577918615135769,0.0760527575548352,0.00296097911373976,missense,"G69L,T77W",-0.503239546376412,-0.56106325790021
ERBIN_PDZ1 binding CRIPT,2,EIRVRVEKDPELGFSISGGVGGRGNPFRPDDDGIFVTRVQPEGPASKLLQPGDKIIQANGYSFINIEHLQAVSLLKCFQNTVELIIVREV*,2,2,FALSE,FALSE,1879,1962,2049,1626,1875,1559,1497,-0.154735429612859,0.0342521738858151,-0.221225263736525,0.0363191706415303,-0.131944841314378,0.0419793851798473,-0.171941618624794,0.0214278987268484,0.113036300532015,0.00405715235389247,0.104667641140943,0.00413115320001286,0.116882506891679,0.00509240688556084,0.110957514836052,0.00252011046856279,missense,"G69L,T77C",-0.137272615842401,-0.138415892213308
ERBIN_PDZ1 binding CRIPT,2,EIRVRVEKDPELGFSISGGVGGRGNPFRPDDDGIFVTRVQPEGPASKLLQPGDKIIQANGYSFINIEHLQAVSLLKFFQNTVELIIVREV*,2,2,FALSE,FALSE,2399.33333333333,2832,2253,2113,532,628,560,-0.564537202985717,0.0341733879442522,-0.494443819299699,0.0388670131704413,-0.466354671881343,0.0408785574401001,-0.514858473136981,0.0217355926892725,0.0644954915599583,0.00404782019969604,0.0735901773613317,0.00442095959235387,0.0763161451766924,0.00495886841810381,0.0706274588693426,0.0025562980007937,missense,"G69L,T77F",-0.560122334334614,-0.62675597075921
ERBIN_PDZ1 binding CRIPT,2,EIRVRVEKDPELGFSISGGVGGRGNPFRPDDDGIFVTRVQPEGPASKLLQPGDKIIQANGYSFINIEHEQAVSLLKKFQNTVELIIVREV*,2,2,FALSE,FALSE,340.333333333333,396,283,342,3401,2930,2806,0.457703234212468,0.0707251281449706,0.509131509924252,0.0885782491547497,0.440679428748441,0.088187100159475,0.467277909283192,0.0468316060761923,0.185579344802343,0.0083773549991099,0.187742658256275,0.0100754040079524,0.186346024835411,0.0106977411447498,0.1861353866622,0.0055078112061611,missense,"G69E,T77K",0.650947017791882,0.771882071736918
ERBIN_PDZ1 binding CRIPT,2,EIRVRVEKDPELGFSISGGVGGRGNPFRPDDDGIFVTRVQPEGPASKLLQPGDKIIQANGYSFINIEHEQAVSLLKNFQNTVELIIVREV*,2,2,FALSE,FALSE,303,330,273,306,2693,3732,2208,0.444053165624991,0.07727151926986,0.58605969357722,0.0899935756551838,0.407135039701898,0.0932090282202876,0.476769863067749,0.0496257436220512,0.183962501209143,0.0091527716558858,0.196492916217996,0.0102363914561251,0.182276844759983,0.0113069377998726,0.187251724405089,0.00583642650202773,missense,"G69E,T77N",0.662651516806521,0.78539934683061
ERBIN_PDZ1 binding CRIPT,2,EIRVRVEKDPELGFSISGGVGGRGNPFRPDDDGIFVTRVQPEGPASKLLQPGDKIIQANGYSFINIEHEQAVSLLKRFQNTVELIIVREV*,2,2,FALSE,FALSE,1057,1174,1078,919,10621,9479,7929,0.468942286716494,0.0410833000483509,0.461701336147829,0.0457454879982864,0.446686180217782,0.0537724502062587,0.461063827867506,0.0265729996703957,0.186910604782345,0.00486629572921401,0.18234767509139,0.00520335722958865,0.187074687782981,0.00652299204742248,0.185404555710094,0.00312521985959233,missense,"G69E,T77R",0.643284453112615,0.763032739991637
ERBIN_PDZ1 binding CRIPT,2,EIRVRVEKDPELGFSISGGVGGRGNPFRPDDDGIFVTRVQPEGPASKLLQPGDKIIQANGYSFINIEHEQAVSLLKSFQNTVELIIVREV*,2,2,FALSE,FALSE,835,926,919,660,9217,8893,9713,0.496963102829145,0.0460471795770472,0.480270591634073,0.0493548252849905,0.583290231325918,0.0632625165764979,0.509964266801813,0.0297217324254222,0.190229656017703,0.00545426470255352,0.184459849953008,0.00561390419469042,0.203645759690736,0.0076742066047866,0.191155679963881,0.00349553868925462,missense,"G69E,T77S",0.70358343394554,0.832670740795298
ERBIN_PDZ1 binding CRIPT,2,EIRVRVEKDPELGFSISGGVGGRGNPFRPDDDGIFVTRVQPEGPASKLLQPGDKIIQANGYSFINIEHEQAVSLLKMFQNTVELIIVREV*,2,2,FALSE,FALSE,340.666666666667,360,359,303,3660,3298,2997,0.502775116844597,0.0739791716857403,0.47603650361009,0.0791014402468172,0.489496709129121,0.0935412781514494,0.490098674277767,0.0467870361169547,0.190918086084135,0.00876279478039542,0.183978240214117,0.00899745677638348,0.192267918490592,0.0113472421499703,0.188819310526903,0.00550256938463256,missense,"G69E,T77M",0.679087232910384,0.804380603154342
ERBIN_PDZ1 binding CRIPT,2,EIRVRVEKDPELGFSISGGVGGRGNPFRPDDDGIFVTRVQPEGPASKLLQPGDKIIQANGYSFINIEHEQAVSLLKIFQNTVELIIVREV*,2,2,FALSE,FALSE,429.666666666667,422,471,396,1865,2082,1224,0.280198429732316,0.0690231030769106,0.273548925724242,0.0700612063979351,0.185731517804953,0.0826228854349833,0.253073741690717,0.0422535025755089,0.164553992142257,0.00817575100649081,0.160946128231102,0.00796916812512864,0.155418975961641,0.0100227611455348,0.16094308143242,0.00496938573078866,missense,"G69E,T77I",0.386812517622198,0.466838797687957
ERBIN_PDZ1 binding CRIPT,2,EIRVRVEKDPELGFSISGGVGGRGNPFRPDDDGIFVTRVQPEGPASKLLQPGDKIIQANGYSFINIEHEQAVSLLKQFQNTVELIIVREV*,2,2,FALSE,FALSE,376.333333333333,394,367,368,2970,3631,2901,0.42285299821312,0.0709641393542347,0.496562095381888,0.0782379892543415,0.430239395503268,0.0850789190100016,0.448972329676671,0.0447172169983536,0.181451352299158,0.00840566575373543,0.186312940115917,0.00889924285058031,0.185079572338419,0.0103206960065388,0.18398248854617,0.00525914034404808,missense,"G69E,T77Q",0.628374463886752,0.745813512944166
ERBIN_PDZ1 binding CRIPT,2,EIRVRVEKDPELGFSISGGVGGRGNPFRPDDDGIFVTRVQPEGPASKLLQPGDKIIQANGYSFINIEHEQAVSLLKHFQNTVELIIVREV*,2,2,FALSE,FALSE,299.666666666667,322,317,260,3604,2308,2839,0.528458742929262,0.0780467719129552,0.411675913282816,0.0840948652228262,0.515322469070273,0.100849422747339,0.484375184982981,0.049758329075619,0.193960298364537,0.00924459993213713,0.176657493237004,0.00956543790602622,0.195400772323151,0.0122337736153871,0.188146177548614,0.00585201972438586,missense,"G69E,T77H",0.672029615866345,0.796229912469428
ERBIN_PDZ1 binding CRIPT,2,EIRVRVEKDPELGFSISGGVGGRGNPFRPDDDGIFVTRVQPEGPASKLLQPGDKIIQANGYSFINIEHEQAVSLLKPFQNTVELIIVREV*,2,2,FALSE,FALSE,364.666666666667,408,449,237,232,61,153,-0.269169903057286,0.0755326327730177,-0.690351859034549,0.097026045145159,-0.235047917467319,0.111105706328212,-0.384960891801498,0.052521747321824,0.0994815960963415,0.00894680144601432,0.0513064602234347,0.0110363053397391,0.104375348612101,0.0134779359322896,0.0859045636726415,0.00617702215883143,missense,"G69E,T77P",-0.399946026352714,-0.441771785124677
ERBIN_PDZ1 binding CRIPT,2,EIRVRVEKDPELGFSISGGVGGRGNPFRPDDDGIFVTRVQPEGPASKLLQPGDKIIQANGYSFINIEHEQAVSLLKLFQNTVELIIVREV*,2,2,FALSE,FALSE,786,946,793,619,3965,3610,4297,0.26079441421536,0.0459968805662917,0.254187627626992,0.0534629078809194,0.385222672660918,0.0654341140928524,0.286123731343711,0.0307718438263193,0.162255596499048,0.00544830681063794,0.158743861847315,0.00608118134508555,0.179618714148485,0.0079376372886228,0.164830052617609,0.00361904108061333,missense,"G69E,T77L",0.427566358202065,0.513904534850523
ERBIN_PDZ1 binding CRIPT,2,EIRVRVEKDPELGFSISGGVGGRGNPFRPDDDGIFVTRVQPEGPASKLLQPGDKIIQANGYSFINIEHEQAVSLLKEFQNTVELIIVREV*,2,2,FALSE,FALSE,374,392,400,330,3142,2998,2539,0.439253410240385,0.0711062483428969,0.419703547169152,0.0752529022067443,0.423894702198806,0.0897771774007341,0.428504249724396,0.0447914590989333,0.183393972656132,0.00842249849024384,0.177570602893207,0.00855970172970193,0.184309914571113,0.0108906291600762,0.181575261257268,0.00526787187191574,missense,"G69E,T77E",0.603135337457088,0.716665386685407
ERBIN_PDZ1 binding CRIPT,2,EIRVRVEKDPELGFSISGGVGGRGNPFRPDDDGIFVTRVQPEGPASKLLQPGDKIIQANGYSFINIEHEQAVSLLKDFQNTVELIIVREV*,2,2,FALSE,FALSE,485.666666666667,518,474,465,3138,4607,2200,0.364450396926044,0.0623496931373508,0.491641461171409,0.0693328919716781,0.29690699875605,0.0760712686007804,0.38762557721659,0.0395882225373454,0.17453359425918,0.00738528903654305,0.185753238630292,0.00788632541645712,0.168905376066726,0.00922800203853227,0.176767567705926,0.00465592521786345,missense,"G69E,T77D",0.552727972129856,0.65845100065964
ERBIN_PDZ1 binding CRIPT,2,EIRVRVEKDPELGFSISGGVGGRGNPFRPDDDGIFVTRVQPEGPASKLLQPGDKIIQANGYSFINIEHEQAVSLLKAFQNTVELIIVREV*,2,2,FALSE,FALSE,276.333333333333,346,279,204,3175,2345,2738,0.475393230190604,0.07545937806948,0.451423142070092,0.089312209483462,0.56920814306943,0.113641407597521,0.486648909648926,0.0514059980357709,0.18767471571405,0.0089381244641129,0.181178573660808,0.0101588889143278,0.20193749924592,0.0137855350681091,0.188413587685572,0.00604580017146265,missense,"G69E,T77A",0.674833338757981,0.799467871955376
ERBIN_PDZ1 binding CRIPT,2,EIRVRVEKDPELGFSISGGVGGRGNPFRPDDDGIFVTRVQPEGPASKLLQPGDKIIQANGYSFINIEHEQAVSLLKGFQNTVELIIVREV*,2,2,FALSE,FALSE,817,864,781,806,12582,12128,10608,0.597717012467392,0.0478613140741533,0.621152172190593,0.0537609174009858,0.560829855898457,0.0574541278980875,0.594892243801144,0.0303521258477206,0.202163904717228,0.0056691479992969,0.200484538349208,0.00611507867701,0.200921151648263,0.00696960651659497,0.201143961439269,0.0035696785329742,missense,"G69E,T77G",0.808307861146315,0.953614737606408
ERBIN_PDZ1 binding CRIPT,2,EIRVRVEKDPELGFSISGGVGGRGNPFRPDDDGIFVTRVQPEGPASKLLQPGDKIIQANGYSFINIEHEQAVSLLKVFQNTVELIIVREV*,2,2,FALSE,FALSE,786.666666666667,972,778,610,4307,3187,2594,0.276197463874887,0.0457193870244356,0.25250370689668,0.0543910260123604,0.266314147938586,0.0662909491782156,0.266371645840727,0.0309493867591907,0.164080079797294,0.00541543784353866,0.158552322932997,0.00618675088648659,0.165194239195989,0.00804157766006464,0.162507032610535,0.00363992170028827,missense,"G69E,T77V",0.403210122325435,0.485776039971804
ERBIN_PDZ1 binding CRIPT,2,EIRVRVEKDPELGFSISGGVGGRGNPFRPDDDGIFVTRVQPEGPASKLLQPGDKIIQANGYSFINIEHEQAVSLLK*FQNTVELIIVREV*,2,2,FALSE,TRUE,337,322,376,313,24,9,12,-0.810508070976734,0.124587611994994,-1.17097141561598,0.191806349086036,-0.960668377081832,0.15416170778569,-0.931063857665841,0.086489161328558,0.0353603689430546,0.0147573384672283,-0.00336199679495755,0.021817167044654,0.016352272308957,0.0187009442576243,0.0216780233696701,0.0101718905647158,stop,"G69E,T77*",-1.07334391375604,-1.21946457489353
ERBIN_PDZ1 binding CRIPT,2,EIRVRVEKDPELGFSISGGVGGRGNPFRPDDDGIFVTRVQPEGPASKLLQPGDKIIQANGYSFINIEHEQAVSLLKYFQNTVELIIVREV*,2,2,FALSE,FALSE,601.333333333333,682,681,441,5205,3738,3165,0.426160243200315,0.0546288233960943,0.333481575800508,0.0588889283138135,0.405726420023052,0.0778793191206746,0.387985747695119,0.0356162980600896,0.181843093764369,0.00647075599261825,0.167763215592251,0.00669836839200158,0.182105968876,0.0094473318090257,0.176809926940725,0.00418879175867216,missense,"G69E,T77Y",0.553172097239052,0.658963911230995
ERBIN_PDZ1 binding CRIPT,2,EIRVRVEKDPELGFSISGGVGGRGNPFRPDDDGIFVTRVQPEGPASKLLQPGDKIIQANGYSFINIEHEQAVSLLKWFQNTVELIIVREV*,2,2,FALSE,FALSE,593.333333333333,632,626,522,1924,2114,1849,0.180615394391117,0.0572489659844092,0.199022726461154,0.0616219538347736,0.221318169401979,0.0720625246308961,0.197284280351514,0.0362492603107772,0.152758432900114,0.00678111053260026,0.15246908591069,0.0070092385723278,0.159735897442276,0.0087417120343497,0.154381747194815,0.00426323371933741,missense,"G69E,T77W",0.318018704452319,0.387390297056002
ERBIN_PDZ1 binding CRIPT,2,EIRVRVEKDPELGFSISGGVGGRGNPFRPDDDGIFVTRVQPEGPASKLLQPGDKIIQANGYSFINIEHEQAVSLLKCFQNTVELIIVREV*,2,2,FALSE,FALSE,612,614,661,561,4546,5021,3822,0.418055169919771,0.0574151829906182,0.423411160942677,0.0595202454261407,0.392132032829233,0.0692516097872095,0.413152339066251,0.0354854999190013,0.180883052009114,0.00680079885136933,0.17799232839614,0.0067701780633885,0.180456870142081,0.00840072747625316,0.179769740741458,0.00417340874007445,missense,"G69E,T77C",0.584204943646762,0.694803080537484
ERBIN_PDZ1 binding CRIPT,2,EIRVRVEKDPELGFSISGGVGGRGNPFRPDDDGIFVTRVQPEGPASKLLQPGDKIIQANGYSFINIEHEQAVSLLKFFQNTVELIIVREV*,2,2,FALSE,FALSE,536.666666666667,552,507,551,1153,1603,829,0.0799746546282772,0.0615510957578234,0.180790933439705,0.0680466847496315,-0.00229346563887527,0.071090060278088,0.0880810470984134,0.0384106757122577,0.140837589114039,0.00729069558828592,0.150395295987844,0.00774002474418457,0.132610168347029,0.00862374498588089,0.141538480814373,0.00451743529316503,missense,"G69E,T77F",0.183360533435321,0.231876460968396
ERBIN_PDZ1 binding CRIPT,2,EIRVRVEKDPELGFSISGGVGGRGNPFRPDDDGIFVTRVQPEGPASKLLQPGDKIIQANGYSFINIEHDQAVSLLKKFQNTVELIIVREV*,2,2,FALSE,FALSE,399.666666666667,464,379,356,2299,2521,2223,0.310744546242537,0.0658569338632896,0.386663978992369,0.0772841512478607,0.369378798503188,0.0865772456346712,0.349384253931233,0.0433798571823652,0.168172163908956,0.00780071989399303,0.173812490706458,0.00879074778136027,0.177696736170267,0.0105024540000777,0.17227004975647,0.00510185499771196,missense,"G69D,T77K",0.505572714016382,0.603992403564913
ERBIN_PDZ1 binding CRIPT,2,EIRVRVEKDPELGFSISGGVGGRGNPFRPDDDGIFVTRVQPEGPASKLLQPGDKIIQANGYSFINIEHDQAVSLLKNFQNTVELIIVREV*,2,2,FALSE,FALSE,504.666666666667,476,468,570,3033,5333,2381,0.377948669154689,0.0648908272449519,0.535674157601232,0.0696843623086394,0.264384102234869,0.0689338605662378,0.391074162891643,0.03910724368349,0.176132457651866,0.00768628506268082,0.190761773008917,0.00792630369188578,0.164960110516187,0.00836218216850686,0.177173151891862,0.00459935784930296,missense,"G69D,T77N",0.55698041251797,0.663362052937381
ERBIN_PDZ1 binding CRIPT,2,EIRVRVEKDPELGFSISGGVGGRGNPFRPDDDGIFVTRVQPEGPASKLLQPGDKIIQANGYSFINIEHDQAVSLLKTFQNTVELIIVREV*,1,1,FALSE,FALSE,428.333333333333,466,462,357,3191,2966,2366,0.397188433841505,0.0655134299327559,0.37684575986804,0.070399279470089,0.384927352496269,0.0864302098901054,0.38708354168683,0.0419358213883165,0.178411397868848,0.00776003203035605,0.172695709495944,0.00800762251792443,0.179582889649544,0.0104846174873503,0.176703819532095,0.00493202361256536,missense,G69D,0.552059589785402,0.657679100212944
ERBIN_PDZ1 binding CRIPT,2,EIRVRVEKDPELGFSISGGVGGRGNPFRPDDDGIFVTRVQPEGPASKLLQPGDKIIQANGYSFINIEHDQAVSLLKRFQNTVELIIVREV*,2,2,FALSE,FALSE,1635.66666666667,1598,1708,1601,10464,9906,8930,0.383702714753339,0.0355097130101663,0.347508799797669,0.0369714616103404,0.336991186677336,0.0410448541312689,0.35811237282257,0.0217276732455651,0.176814021389186,0.00420610721542862,0.169358753438507,0.00420534855953073,0.173767881644117,0.00497904142472423,0.173296553758067,0.00255536660414829,missense,"G69D,T77R",0.516335330573735,0.616421918792494
ERBIN_PDZ1 binding CRIPT,2,EIRVRVEKDPELGFSISGGVGGRGNPFRPDDDGIFVTRVQPEGPASKLLQPGDKIIQANGYSFINIEHDQAVSLLKSFQNTVELIIVREV*,2,2,FALSE,FALSE,1117.66666666667,1126,1224,1003,7814,9657,7261,0.4005387415279,0.04198667504374,0.430938102018939,0.043036106274004,0.401539496731627,0.051534691038243,0.411855112995417,0.0259612434046508,0.178808240088598,0.00497330003210027,0.178848486347004,0.0048951764318827,0.181598064415102,0.00625153547066203,0.179617175478625,0.0030532719103713,missense,"G69D,T77S",0.582605338169063,0.692955730449592
ERBIN_PDZ1 binding CRIPT,2,EIRVRVEKDPELGFSISGGVGGRGNPFRPDDDGIFVTRVQPEGPASKLLQPGDKIIQANGYSFINIEHDQAVSLLKMFQNTVELIIVREV*,2,2,FALSE,FALSE,607.333333333333,630,626,566,2716,3386,2875,0.273568618514175,0.0570295581355192,0.329415484275637,0.0612198796783322,0.315458960054217,0.0690708011844604,0.303778717216755,0.0357166655095448,0.163768694418404,0.00675512178591358,0.167300714749919,0.00696350432485779,0.171155864849511,0.00837879406847067,0.166906435154607,0.00420059585870545,missense,"G69D,T77M",0.449336666975661,0.539046597932356
ERBIN_PDZ1 binding CRIPT,2,EIRVRVEKDPELGFSISGGVGGRGNPFRPDDDGIFVTRVQPEGPASKLLQPGDKIIQANGYSFINIEHDQAVSLLKIFQNTVELIIVREV*,2,2,FALSE,FALSE,440.333333333333,506,470,345,1312,856,1022,0.13773504148942,0.0638339390819085,0.028111104452796,0.0714794173479065,0.174634365795223,0.0884621113562613,0.10831002080122,0.0419251135654206,0.147679277186062,0.00756109720415869,0.133028606359325,0.00813048366732795,0.154072810145673,0.0107311020171428,0.143917587092902,0.00493076427785787,missense,"G69D,T77I",0.208304818684252,0.260684081465744
ERBIN_PDZ1 binding CRIPT,2,EIRVRVEKDPELGFSISGGVGGRGNPFRPDDDGIFVTRVQPEGPASKLLQPGDKIIQANGYSFINIEHDQAVSLLKQFQNTVELIIVREV*,2,2,FALSE,FALSE,475.333333333333,502,561,363,2471,3096,2905,0.308990099166131,0.0634269038684145,0.334976766714811,0.0643903625129359,0.43417183600944,0.0856476497132144,0.346257983565388,0.0399653298341155,0.16796435055645,0.00751288409277927,0.167933287282247,0.0073241334382545,0.185556606173596,0.0103896872063066,0.171902372702507,0.00470027637233157,missense,"G69D,T77Q",0.501717719644616,0.599540353174493
ERBIN_PDZ1 binding CRIPT,2,EIRVRVEKDPELGFSISGGVGGRGNPFRPDDDGIFVTRVQPEGPASKLLQPGDKIIQANGYSFINIEHDQAVSLLKHFQNTVELIIVREV*,2,2,FALSE,FALSE,530.666666666667,566,532,494,3715,3567,3662,0.385870193835772,0.0597315248640409,0.388867875386466,0.0658733699670084,0.414178835645468,0.0736587703077922,0.394370978947569,0.0379309822758506,0.177070758170058,0.00707516835315644,0.17406317466978,0.00749281931079282,0.183131308797745,0.00893534832609737,0.177560886627842,0.0044610191010689,missense,"G69D,T77H",0.561045706255578,0.66805697355886
ERBIN_PDZ1 binding CRIPT,2,EIRVRVEKDPELGFSISGGVGGRGNPFRPDDDGIFVTRVQPEGPASKLLQPGDKIIQANGYSFINIEHDQAVSLLKPFQNTVELIIVREV*,2,2,FALSE,FALSE,548.666666666667,596,553,497,151,62,58,-0.485277270299425,0.0788752694461905,-0.741796509980993,0.093356000332216,-0.675966493358212,0.0944094619834891,-0.616386118958942,0.0507887864945982,0.0738837897608128,0.00934273503819974,0.0454548471324153,0.0106188531483654,0.0508886960034685,0.0114525592075039,0.0586869094787542,0.00597321063358705,missense,"G69D,T77P",-0.685315762100257,-0.771339177687917
ERBIN_PDZ1 binding CRIPT,2,EIRVRVEKDPELGFSISGGVGGRGNPFRPDDDGIFVTRVQPEGPASKLLQPGDKIIQANGYSFINIEHDQAVSLLKLFQNTVELIIVREV*,2,2,FALSE,FALSE,1374.33333333333,1542,1339,1242,6497,4730,3244,0.264220259615115,0.0364171143719495,0.201528035498046,0.0418155669724885,0.137954148625577,0.0468900411813273,0.211836713523671,0.0236972487108889,0.162661386122037,0.00431358843934032,0.152754054296861,0.00475634520991004,0.149623231151642,0.00568810542491349,0.156093242085085,0.00278700610422526,missense,"G69D,T77L",0.335963265033854,0.408114085533633
ERBIN_PDZ1 binding CRIPT,2,EIRVRVEKDPELGFSISGGVGGRGNPFRPDDDGIFVTRVQPEGPASKLLQPGDKIIQANGYSFINIEHDQAVSLLKEFQNTVELIIVREV*,2,2,FALSE,FALSE,595.333333333333,648,593,545,3819,2779,3281,0.357099999232775,0.05608115924641,0.289721369637489,0.0628759550992933,0.359829880436001,0.0702823526802774,0.335776329886367,0.03595940223476,0.173662943438514,0.00664278442600744,0.162785675837617,0.00715187595212571,0.176538382471025,0.00852576413849618,0.170669637495892,0.00422914384514675,missense,"G69D,T77E",0.488792824734414,0.584613669013151
ERBIN_PDZ1 binding CRIPT,2,EIRVRVEKDPELGFSISGGVGGRGNPFRPDDDGIFVTRVQPEGPASKLLQPGDKIIQANGYSFINIEHDQAVSLLKDFQNTVELIIVREV*,2,2,FALSE,FALSE,525,596,546,433,2835,2174,2552,0.299847276571578,0.0584755981569894,0.244617206417468,0.0654792079777757,0.35428747474948,0.0786635136243042,0.293905389658177,0.0381443714002386,0.166881387929483,0.00692640448161891,0.157655266609405,0.00744798503912914,0.175866048067848,0.00954246034587286,0.165745244481779,0.00448611555000694,missense,"G69D,T77D",0.437161897133376,0.524986217137354
ERBIN_PDZ1 binding CRIPT,2,EIRVRVEKDPELGFSISGGVGGRGNPFRPDDDGIFVTRVQPEGPASKLLQPGDKIIQANGYSFINIEHDQAVSLLKAFQNTVELIIVREV*,2,2,FALSE,FALSE,404.666666666667,374,452,388,3499,2945,3112,0.480563571013205,0.07266320186587,0.380936153115706,0.0711180327651987,0.434754131856,0.0828880279451665,0.431066026600544,0.0433285131540931,0.188287139921307,0.00860691883307199,0.173160974557231,0.0080893776880636,0.185627242924604,0.0100549248739631,0.18187654888262,0.00509581648573297,missense,"G69D,T77A",0.606294256643082,0.720313554760129
ERBIN_PDZ1 binding CRIPT,2,EIRVRVEKDPELGFSISGGVGGRGNPFRPDDDGIFVTRVQPEGPASKLLQPGDKIIQANGYSFINIEHDQAVSLLKGFQNTVELIIVREV*,2,2,FALSE,FALSE,1709.66666666667,1844,1831,1454,17165,14370,14353,0.478066314957593,0.0335387009276321,0.431801242519143,0.0363286151591844,0.487707781790305,0.043109122022697,0.464395894074477,0.0213940141041614,0.187991341227826,0.00397264184949703,0.178946664955614,0.00413222747424986,0.192050908502024,0.00522945223895876,0.185796436175704,0.00251612533714858,missense,"G69D,T77G",0.647393213703049,0.767777859549984
ERBIN_PDZ1 binding CRIPT,2,EIRVRVEKDPELGFSISGGVGGRGNPFRPDDDGIFVTRVQPEGPASKLLQPGDKIIQANGYSFINIEHDQAVSLLKVFQNTVELIIVREV*,2,2,FALSE,FALSE,1269,1350,1280,1177,3374,4812,3479,0.126009618631685,0.0394102166465968,0.226323727211675,0.0430682674850623,0.171021132663774,0.0481757420913837,0.17153804544215,0.0248926242012723,0.146290406888187,0.00466811986206135,0.155574460142036,0.00489883463463438,0.153634498502972,0.00584407036196756,0.151353762185726,0.00292759283769736,missense,"G69D,T77V",0.286271101380589,0.350725670594915
ERBIN_PDZ1 binding CRIPT,2,EIRVRVEKDPELGFSISGGVGGRGNPFRPDDDGIFVTRVQPEGPASKLLQPGDKIIQANGYSFINIEHDQAVSLLK*FQNTVELIIVREV*,2,2,FALSE,TRUE,364.666666666667,442,332,320,15,7,27,-1.02070392030811,0.140108739853853,-1.20608668464592,0.215306888368821,-0.754667571629555,0.12270280624047,-0.922304548143178,0.0848397298972972,0.0104627788591036,0.0165958080673641,-0.00735621124038519,0.0244902547376063,0.0413416787907808,0.0148847490905268,0.0227081956654625,0.00997790283544355,stop,"G69D,T77*",-1.06254283612714,-1.20699064179861
ERBIN_PDZ1 binding CRIPT,2,EIRVRVEKDPELGFSISGGVGGRGNPFRPDDDGIFVTRVQPEGPASKLLQPGDKIIQANGYSFINIEHDQAVSLLKYFQNTVELIIVREV*,2,2,FALSE,FALSE,545.333333333333,620,494,522,2702,2230,1529,0.276462657068619,0.0574545405435582,0.2793604529526,0.0684917923071639,0.171690978245711,0.0722070525258941,0.248948754515437,0.0375849219879702,0.164111491794493,0.00680546073324247,0.161607165057723,0.00779065386038326,0.15371575567811,0.00875924432655671,0.160457946445755,0.0044203193495273,missense,"G69D,T77Y",0.381726008624755,0.460964497446744
ERBIN_PDZ1 binding CRIPT,2,EIRVRVEKDPELGFSISGGVGGRGNPFRPDDDGIFVTRVQPEGPASKLLQPGDKIIQANGYSFINIEHDQAVSLLKWFQNTVELIIVREV*,2,2,FALSE,FALSE,448.333333333333,432,518,395,881,1406,914,0.0735780557177849,0.069262792134517,0.13855295763949,0.0675741365566602,0.110122356373715,0.0830312335301237,0.107691950793269,0.0417939740790063,0.140079915267902,0.00820414205190334,0.145590903546966,0.00768627437089489,0.146247030907315,0.0100722967602774,0.143844896591738,0.00491534111402984,missense,"G69D,T77W",0.207542678458621,0.259803902051236
ERBIN_PDZ1 binding CRIPT,2,EIRVRVEKDPELGFSISGGVGGRGNPFRPDDDGIFVTRVQPEGPASKLLQPGDKIIQANGYSFINIEHDQAVSLLKCFQNTVELIIVREV*,2,2,FALSE,FALSE,505.333333333333,592,476,448,3673,2465,2199,0.370833446152185,0.0585013735114218,0.317367655179159,0.0695756461417107,0.306514697049471,0.0774516714392267,0.338124458900844,0.0387645977927371,0.175289663152185,0.00692945755907486,0.165930324764521,0.00791393768426591,0.170070860237926,0.009395455013111,0.170945798242513,0.00455905966107163,missense,"G69D,T77C",0.491688295399359,0.587957586036411
ERBIN_PDZ1 binding CRIPT,2,EIRVRVEKDPELGFSISGGVGGRGNPFRPDDDGIFVTRVQPEGPASKLLQPGDKIIQANGYSFINIEHDQAVSLLKFFQNTVELIIVREV*,2,2,FALSE,FALSE,641,634,691,598,770,950,962,-0.0648914074885276,0.0586986512544862,-0.0497301292296207,0.0603430231621981,0.0151876920799199,0.06821078812534,-0.0374801176759694,0.0358106090158618,0.123678278675068,0.00695282500612545,0.124174492789552,0.00686376557701211,0.134730760812912,0.00827446818553612,0.126771376964084,0.00421164444619138,missense,"G69D,T77F",0.0285314473761661,0.0530676673456319
ERBIN_PDZ1 binding CRIPT,2,EIRVRVEKDPELGFSISGGVGGRGNPFRPDDDGIFVTRVQPEGPASKLLQPGDKIIQANGYSFINIEHAQAVSLLKKFQNTVELIIVREV*,2,2,FALSE,FALSE,558.666666666667,580,634,462,743,840,895,-0.0506541213435081,0.0603747075170466,-0.0733238120081205,0.0620120540031878,0.0618069067517412,0.0767479647015533,-0.0319116954674571,0.0376847127313849,0.125364677885491,0.00715135300710933,0.12149081041496,0.00705361082892408,0.140386012998649,0.00931009023177866,0.127426272681108,0.00443205562382796,missense,"G69A,T77K",0.0353978516731049,0.0609975305264602
ERBIN_PDZ1 binding CRIPT,2,EIRVRVEKDPELGFSISGGVGGRGNPFRPDDDGIFVTRVQPEGPASKLLQPGDKIIQANGYSFINIEHAQAVSLLKNFQNTVELIIVREV*,2,2,FALSE,FALSE,559.666666666667,624,562,493,708,914,933,-0.0887952432987293,0.0587798323379033,-0.0279479094708095,0.0654319807909079,0.0532143955571396,0.0744408267598128,-0.0321622177467775,0.0377033817228572,0.120846881635927,0.0069624408636408,0.126652128849807,0.007442613144873,0.139343678457917,0.00903021750162496,0.127396809044623,0.0044342512623946,missense,"G69A,T77N",0.0350889334210775,0.0606407674570717
ERBIN_PDZ1 binding CRIPT,2,EIRVRVEKDPELGFSISGGVGGRGNPFRPDDDGIFVTRVQPEGPASKLLQPGDKIIQANGYSFINIEHAQAVSLLKRFQNTVELIIVREV*,2,2,FALSE,FALSE,1941.33333333333,2090,1831,1903,3214,3257,2466,-0.00683143339660194,0.0317349878845528,0.0196346251015641,0.0359351391293338,-0.045509182216125,0.0382667122071517,-0.00924668943242581,0.0202020840507883,0.130555452700263,0.00375899296861516,0.132064442415651,0.00408747122758637,0.127367785407889,0.00464203246180518,0.130091877914129,0.00237594381755158,missense,"G69A,T77R",0.0633460008977056,0.0932742491588398
ERBIN_PDZ1 binding CRIPT,2,EIRVRVEKDPELGFSISGGVGGRGNPFRPDDDGIFVTRVQPEGPASKLLQPGDKIIQANGYSFINIEHAQAVSLLKSFQNTVELIIVREV*,2,2,FALSE,FALSE,1996.66666666667,2186,2102,1702,5295,4278,3433,0.113025380478153,0.0306357885788401,0.0530709166837153,0.033539910303373,0.0708857654654414,0.0400179074154077,0.0821551221703451,0.0196918315989106,0.144752430566926,0.00362879337703782,0.135867680224397,0.00381502400331479,0.141487345055529,0.00485446526658016,0.140841539614608,0.00231593361487242,missense,"G69A,T77S",0.17605329363457,0.223437486310977
ERBIN_PDZ1 binding CRIPT,2,EIRVRVEKDPELGFSISGGVGGRGNPFRPDDDGIFVTRVQPEGPASKLLQPGDKIIQANGYSFINIEHAQAVSLLKMFQNTVELIIVREV*,2,2,FALSE,FALSE,973,1070,1075,774,1604,1247,1428,-0.00871605551501442,0.0446962933370309,-0.0981224817464371,0.048534632968118,0.0474200973849041,0.0596019144420879,-0.027075633204062,0.0287886909665064,0.130332220181083,0.00529425292324881,0.118670065831977,0.00552061076164602,0.138640787651325,0.00723014875508952,0.127995036389205,0.00338580475882165,missense,"G69A,T77M",0.0413611851744472,0.0678844565975592
ERBIN_PDZ1 binding CRIPT,2,EIRVRVEKDPELGFSISGGVGGRGNPFRPDDDGIFVTRVQPEGPASKLLQPGDKIIQANGYSFINIEHAQAVSLLKIFQNTVELIIVREV*,2,2,FALSE,FALSE,761.666666666667,846,875,564,544,306,429,-0.244586836852574,0.0527034028795036,-0.433003132671048,0.0592814841688067,-0.228417853859215,0.0729800968848331,-0.305354607455134,0.0346620198195086,0.102393447625848,0.006242690924189,0.0805787975498857,0.00674301997263775,0.105179623887333,0.00885302026918759,0.0952669670096187,0.00407656019482794,missense,"G69A,T77I",-0.301783761992871,-0.328406289556511
ERBIN_PDZ1 binding CRIPT,2,EIRVRVEKDPELGFSISGGVGGRGNPFRPDDDGIFVTRVQPEGPASKLLQPGDKIIQANGYSFINIEHAQAVSLLKQFQNTVELIIVREV*,2,2,FALSE,FALSE,520.333333333333,524,539,498,532,811,505,-0.112988485637723,0.06413443700185,-0.0423614532181006,0.0667686800545747,-0.11668181837033,0.0753269292569532,-0.0893868330404601,0.0394156470226117,0.117981204542521,0.0075966910279929,0.125012648753665,0.00759465707492457,0.118734023363437,0.00913770822447424,0.120666688004785,0.00463562881050955,missense,"G69A,T77Q",-0.0354745636755603,-0.0208515032189468
ERBIN_PDZ1 binding CRIPT,2,EIRVRVEKDPELGFSISGGVGGRGNPFRPDDDGIFVTRVQPEGPASKLLQPGDKIIQANGYSFINIEHAQAVSLLKHFQNTVELIIVREV*,2,2,FALSE,FALSE,576.333333333333,526,697,506,680,935,707,-0.0526870921858482,0.0634718683415401,-0.0761860370450937,0.0595107735595572,-0.0336842040674633,0.0740542900304992,-0.0571336924350354,0.0374520951288301,0.125123873536374,0.00751821011146034,0.12116524433204,0.00676910067832558,0.128802241865216,0.00898332776530686,0.124459942692045,0.00440469773573809,missense,"G69A,T77H",0.00429668479484377,0.0250794593725853
ERBIN_PDZ1 binding CRIPT,2,EIRVRVEKDPELGFSISGGVGGRGNPFRPDDDGIFVTRVQPEGPASKLLQPGDKIIQANGYSFINIEHAQAVSLLKPFQNTVELIIVREV*,2,2,FALSE,FALSE,853.666666666667,830,920,811,29,71,29,-0.993995249977222,0.103003028721799,-0.813803650450664,0.0832834954359243,-0.930864594222358,0.1056819654674,-0.897547873938216,0.0552189150528237,0.0136264071024833,0.0122006556964773,0.0372643371752606,0.0094731479987308,0.0199676894571387,0.0128199964415903,0.0256197995808082,0.00649423294655302,missense,"G69A,T77P",-1.03201545731613,-1.17173522618778
ERBIN_PDZ1 binding CRIPT,2,EIRVRVEKDPELGFSISGGVGGRGNPFRPDDDGIFVTRVQPEGPASKLLQPGDKIIQANGYSFINIEHAQAVSLLKLFQNTVELIIVREV*,2,2,FALSE,FALSE,1690,1746,1801,1523,1293,1566,1329,-0.206853670038805,0.0362985277955621,-0.187613860066425,0.0377942129740164,-0.15708038499364,0.0434240359043217,-0.186814500042753,0.0224203403615046,0.106862921799039,0.00429954192044975,0.108490797214609,0.00429893307340668,0.113833381346934,0.00526765359927583,0.109208332396986,0.00263683038519189,missense,"G69A,T77L",-0.155612320170141,-0.159596023735808
ERBIN_PDZ1 binding CRIPT,2,EIRVRVEKDPELGFSISGGVGGRGNPFRPDDDGIFVTRVQPEGPASKLLQPGDKIIQANGYSFINIEHAQAVSLLKEFQNTVELIIVREV*,2,2,FALSE,FALSE,765.333333333333,834,743,719,1241,855,1131,-0.016640369741626,0.0504422949761018,-0.0992492631026339,0.0575883833577333,0.000782639143403233,0.0620340941103609,-0.0379955470767507,0.0323693137285009,0.12939358924266,0.00597486385770051,0.118541899182708,0.00655043686266959,0.132983322386967,0.00752518996249578,0.126710757906412,0.00380691767434847,missense,"G69A,T77E",0.0278958729675153,0.0523336560809465
ERBIN_PDZ1 binding CRIPT,2,EIRVRVEKDPELGFSISGGVGGRGNPFRPDDDGIFVTRVQPEGPASKLLQPGDKIIQANGYSFINIEHAQAVSLLKDFQNTVELIIVREV*,2,2,FALSE,FALSE,703.333333333333,684,753,673,676,866,670,-0.121411217835501,0.0564532881569937,-0.100182755249644,0.0572857169045821,-0.126880251921673,0.0650766058230215,-0.115353129651599,0.034206656208035,0.116983536252142,0.00668686290378695,0.118435718369595,0.0065160098241556,0.117496878678819,0.0078942689170487,0.117612821792624,0.00402300540539637,missense,"G69A,T77D",-0.0674935241548422,-0.0578295145350371
ERBIN_PDZ1 binding CRIPT,2,EIRVRVEKDPELGFSISGGVGGRGNPFRPDDDGIFVTRVQPEGPASKLLQPGDKIIQANGYSFINIEHAQAVSLLKAFQNTVELIIVREV*,2,2,FALSE,FALSE,394,438,463,281,795,675,884,0.0300162067403491,0.0686283601120607,-0.0354416821934359,0.0717154785763134,0.18198698630196,0.0976345932315212,0.0362998022026227,0.0442088585270587,0.134920036694709,0.00812899390563168,0.125799743659935,0.0081573346411224,0.154964736864823,0.01184379124923,0.135448548292264,0.00519935289024199,missense,"G69A,T77A",0.119509239632603,0.158135970039227
ERBIN_PDZ1 binding CRIPT,2,EIRVRVEKDPELGFSISGGVGGRGNPFRPDDDGIFVTRVQPEGPASKLLQPGDKIIQANGYSFINIEHAQAVSLLKGFQNTVELIIVREV*,2,2,FALSE,FALSE,1765,2034,1842,1419,4373,4745,4745,0.0862403147989078,0.0320478036410994,0.121670651413939,0.0358174988160748,0.203546178946906,0.0435974091325685,0.125434581996991,0.0209461318569619,0.141579753333884,0.00379604583385047,0.143670612082284,0.00407409013578316,0.157580024835381,0.00528868504167341,0.145931586995045,0.00246345042234526,missense,"G69A,T77G",0.229421062419881,0.285070778851334
ERBIN_PDZ1 binding CRIPT,2,EIRVRVEKDPELGFSISGGVGGRGNPFRPDDDGIFVTRVQPEGPASKLLQPGDKIIQANGYSFINIEHAQAVSLLKVFQNTVELIIVREV*,2,2,FALSE,FALSE,1874,2002,1881,1739,1334,1367,1171,-0.244401628333223,0.0346565283728137,-0.231367716376967,0.0376296527457848,-0.21561372210222,0.041081571082925,-0.23207959707663,0.0216608040949045,0.102415385479567,0.00410504793459933,0.103513979729038,0.00428021503823557,0.106732858848818,0.00498349545988052,0.103884756513521,0.00254750220042156,missense,"G69A,T77V",-0.211428572087899,-0.224057016976739
ERBIN_PDZ1 binding CRIPT,2,EIRVRVEKDPELGFSISGGVGGRGNPFRPDDDGIFVTRVQPEGPASKLLQPGDKIIQANGYSFINIEHAQAVSLLK*FQNTVELIIVREV*,2,2,FALSE,TRUE,931.666666666667,856,1135,804,26,28,27,-1.00520122329345,0.108212852800027,-1.13799604946908,0.111239681033812,-0.949156726891551,0.110200895104107,-1.02981012675599,0.0634293342548517,0.0122990653352383,0.0128177566750258,0.00038881268039978,0.0126530467561326,0.017748719790072,0.013368175703834,0.0100645884903182,0.00745985088446097,stop,"G69A,T77*",-1.19510763442916,-1.36008688659704
ERBIN_PDZ1 binding CRIPT,2,EIRVRVEKDPELGFSISGGVGGRGNPFRPDDDGIFVTRVQPEGPASKLLQPGDKIIQANGYSFINIEHAQAVSLLKYFQNTVELIIVREV*,2,2,FALSE,FALSE,634.666666666667,596,779,529,513,438,451,-0.157403641021012,0.060814553758867,-0.308131912260541,0.0596866450010585,-0.152352705476098,0.0733879249479844,-0.213557312475898,0.0368414116191156,0.112720252265082,0.00720345256789345,0.0947823746876989,0.00678910531652397,0.114406883498638,0.00890249280024108,0.106063141054116,0.00433287595211719,missense,"G69A,T77Y",-0.188588799920988,-0.197679853539736
ERBIN_PDZ1 binding CRIPT,2,EIRVRVEKDPELGFSISGGVGGRGNPFRPDDDGIFVTRVQPEGPASKLLQPGDKIIQANGYSFINIEHAQAVSLLKWFQNTVELIIVREV*,2,2,FALSE,FALSE,877.666666666667,936,895,802,468,765,422,-0.303622531325029,0.0510174346339448,-0.182989326059843,0.0536741554564179,-0.2837992925275,0.0613451338088553,-0.256342029435098,0.0316695836084482,0.0954007000241613,0.0060429888539245,0.109016818545008,0.00610520987002433,0.098461449754997,0.00744161403187569,0.101031279812011,0.0037246232215329,missense,"G69A,T77W",-0.241346502798272,-0.258608594036151
ERBIN_PDZ1 binding CRIPT,2,EIRVRVEKDPELGFSISGGVGGRGNPFRPDDDGIFVTRVQPEGPASKLLQPGDKIIQANGYSFINIEHAQAVSLLKCFQNTVELIIVREV*,2,2,FALSE,FALSE,882.333333333333,904,987,756,1084,1115,793,-0.0720263404195968,0.0489060259309993,-0.116881936678321,0.0506667694194449,-0.101181314136136,0.0611197451596452,-0.0955332645425393,0.0304950398546642,0.122833149544501,0.00579289358062181,0.116536256581836,0.00576313233271105,0.120614348055037,0.00741427273794659,0.119943813281036,0.00358648648458876,missense,"G69A,T77C",-0.043053709454449,-0.0296044962637831
ERBIN_PDZ1 binding CRIPT,2,EIRVRVEKDPELGFSISGGVGGRGNPFRPDDDGIFVTRVQPEGPASKLLQPGDKIIQANGYSFINIEHAQAVSLLKFFQNTVELIIVREV*,2,2,FALSE,FALSE,713.666666666667,866,681,594,387,312,298,-0.332176855350292,0.0534239685234215,-0.354524040476193,0.0644070113965007,-0.291362127653432,0.0711444519768058,-0.328784489622824,0.0356008527260068,0.0920184550513574,0.00632804155355639,0.0895054648478485,0.00732602717887139,0.0975440224628949,0.00863034309730823,0.0925114055763362,0.00418697525073508,missense,"G69A,T77F",-0.330675077623907,-0.36177225086036
ERBIN_PDZ1 binding CRIPT,2,EIRVRVEKDPELGFSISGGVGGRGNPFRPDDDGIFVTRVQPEGPASKLLQPGDKIIQANGYSFINIEHAQAVSLLKTFQNTVELIIVREV*,1,1,FALSE,FALSE,333.333333333333,402,287,311,329,424,386,-0.170351319134184,0.0745428126636826,-0.0298199613724572,0.0911199928145418,-0.0525500000474896,0.0945796570678442,-0.0973406133729253,0.0492547435797067,0.11118660646177,0.00882955776390801,0.126439190804486,0.0103645166795329,0.12651368263695,0.0114732051177703,0.11973125306849,0.00579279361471255,missense,G69A,-0.0452823457378219,-0.0321783005495074
ERBIN_PDZ1 binding CRIPT,2,EIRVRVEKDPELGFSISGGVGGRGNPFRPDDDGIFVTRVQPEGPASKLLQPGDKIIQANGYSFINIEHGKAVSLLKKFQNTVELIIVREV*,2,2,FALSE,FALSE,315,342,319,284,406,545,383,-0.0709825562188199,0.0790394823610564,0.0104115081366911,0.0861381171828277,-0.0308700376924818,0.0987054770973476,-0.0330263897154641,0.0501578779606754,0.122956785245442,0.00936218597338152,0.131015351577659,0.00979784923932194,0.129143620857873,0.011973697305467,0.127295174775548,0.00589901020818312,missense,"Q70K,T77K",0.0340233256246692,0.0594101198481465
ERBIN_PDZ1 binding CRIPT,2,EIRVRVEKDPELGFSISGGVGGRGNPFRPDDDGIFVTRVQPEGPASKLLQPGDKIIQANGYSFINIEHGKAVSLLKNFQNTVELIIVREV*,2,2,FALSE,FALSE,135.333333333333,150,123,133,250,327,465,0.0196622941269074,0.116818486188528,0.132808465818705,0.13527905633603,0.217911592763631,0.141554868135139,0.110067064832469,0.0749894466151733,0.133693621078822,0.0138370895172356,0.144937491716555,0.0153874247843718,0.159322654745772,0.0171716422736485,0.14412423101601,0.00881942237340524,missense,"Q70K,T77N",0.210471424274546,0.263186247833301
ERBIN_PDZ1 binding CRIPT,2,EIRVRVEKDPELGFSISGGVGGRGNPFRPDDDGIFVTRVQPEGPASKLLQPGDKIIQANGYSFINIEHGKAVSLLKRFQNTVELIIVREV*,2,2,FALSE,FALSE,722.333333333333,738,728,701,1526,1393,841,0.0737857978371607,0.0526288203702542,0.0411387025295523,0.0565540847403688,-0.0645257902561501,0.0630021922573202,0.0251131701184026,0.0328685575796362,0.140104522214937,0.00623385666438497,0.13451044095336,0.00643278973671875,0.125060931572175,0.0076426273582164,0.134132901388068,0.00386563316818433,missense,"Q70K,T77R",0.105715038019453,0.142205342195217
ERBIN_PDZ1 binding CRIPT,2,EIRVRVEKDPELGFSISGGVGGRGNPFRPDDDGIFVTRVQPEGPASKLLQPGDKIIQANGYSFINIEHGKAVSLLKSFQNTVELIIVREV*,2,2,FALSE,FALSE,624,784,617,471,1463,1485,1612,0.0412851657645977,0.0513454617413748,0.0702757097391395,0.0616200117284179,0.190524963887682,0.0755160419337726,0.0826102308062542,0.0349635009176876,0.136254839086626,0.00608184349583678,0.137824653212244,0.00700901766588241,0.156000456079386,0.00916064897726174,0.140895064416657,0.00411201703925678,missense,"Q70K,T77S",0.176614486693603,0.224085596148923
ERBIN_PDZ1 binding CRIPT,2,EIRVRVEKDPELGFSISGGVGGRGNPFRPDDDGIFVTRVQPEGPASKLLQPGDKIIQANGYSFINIEHGKAVSLLKMFQNTVELIIVREV*,2,2,FALSE,FALSE,233.333333333333,234,268,198,505,429,271,0.0887010466990456,0.0931609732627839,-0.00761520369513365,0.0938960100764974,-0.0270073119806779,0.117951403313486,0.0246745269001468,0.0576847745487821,0.141871225759962,0.0110348692968812,0.128964888779243,0.0106802769899268,0.129612197777891,0.0143083691155037,0.134081313064809,0.00678423983938864,missense,"Q70K,T77M",0.105174148416281,0.141580680383357
ERBIN_PDZ1 binding CRIPT,2,EIRVRVEKDPELGFSISGGVGGRGNPFRPDDDGIFVTRVQPEGPASKLLQPGDKIIQANGYSFINIEHGKAVSLLKIFQNTVELIIVREV*,2,2,FALSE,FALSE,175,200,199,126,81,77,209,-0.358295443105742,0.111396191461112,-0.400666643661958,0.120450287895184,0.0231864584934138,0.146995237157698,-0.283039610888058,0.0714664738595316,0.0889247217850944,0.0131948214997319,0.0842569374326927,0.0137007146223671,0.13570106976302,0.0178315988821548,0.0978914080325815,0.00840508960867037,missense,"Q70K,T77I",-0.274267208366583,-0.296628011431865
ERBIN_PDZ1 binding CRIPT,2,EIRVRVEKDPELGFSISGGVGGRGNPFRPDDDGIFVTRVQPEGPASKLLQPGDKIIQANGYSFINIEHGKAVSLLKQFQNTVELIIVREV*,2,2,FALSE,FALSE,288,294,295,275,413,591,349,-0.0260117739440416,0.0844798767275047,0.0544912327323188,0.088984458156977,-0.0467376807732537,0.100443204313907,-0.00381799976159183,0.052304568451964,0.128283551241981,0.0100065978838057,0.136029235212729,0.0101216085767733,0.127218759535203,0.0121844963442077,0.130730339848472,0.00615148000229701,missense,"Q70K,T77Q",0.0700401014322483,0.101005122416813
ERBIN_PDZ1 binding CRIPT,2,EIRVRVEKDPELGFSISGGVGGRGNPFRPDDDGIFVTRVQPEGPASKLLQPGDKIIQANGYSFINIEHGKAVSLLKHFQNTVELIIVREV*,2,2,FALSE,FALSE,100.333333333333,116,82,103,107,162,118,-0.138389484186543,0.136179685394107,0.050626077088655,0.166564918733624,-0.0734654438395045,0.163978247884394,-0.0658225880038489,0.0886807586507628,0.114972469348162,0.0161304135904159,0.135589589983397,0.018946060300437,0.123976486117165,0.0198917624693933,0.123438051700197,0.010429641799448,missense,"Q70K,T77H",-0.00641756560415621,0.0127058011848373
ERBIN_PDZ1 binding CRIPT,2,EIRVRVEKDPELGFSISGGVGGRGNPFRPDDDGIFVTRVQPEGPASKLLQPGDKIIQANGYSFINIEHGKAVSLLKPFQNTVELIIVREV*,2,2,FALSE,FALSE,207,204,274,143,12,8,2,-0.873750379098379,0.168521273564277,-1.11597679548727,0.206734506284467,-1.22401539923192,0.33223944471818,-1.00439687256011,0.121563951631703,0.0278693501213972,0.0199612580504098,0.0028934103884998,0.0235151822606203,-0.01559365027051,0.0403030780153013,0.0130534120215324,0.0142969962203089,missense,"Q70K,T77P",-1.16377062885098,-1.32389645038247
ERBIN_PDZ1 binding CRIPT,2,EIRVRVEKDPELGFSISGGVGGRGNPFRPDDDGIFVTRVQPEGPASKLLQPGDKIIQANGYSFINIEHGKAVSLLKLFQNTVELIIVREV*,2,2,FALSE,FALSE,674,636,776,610,340,604,417,-0.342253296005588,0.0656968537445852,-0.208519201885483,0.0573224152946452,-0.210851443208625,0.0689155501066424,-0.250679609873631,0.0365983451535093,0.0908249058459908,0.00778175848638784,0.106112902339047,0.00652018411197293,0.107310558158248,0.00835996097564942,0.101697230449363,0.00430428918528861,missense,"Q70K,T77L",-0.234364190654539,-0.250544871366875
ERBIN_PDZ1 binding CRIPT,2,EIRVRVEKDPELGFSISGGVGGRGNPFRPDDDGIFVTRVQPEGPASKLLQPGDKIIQANGYSFINIEHGKAVSLLKEFQNTVELIIVREV*,2,2,FALSE,FALSE,175.333333333333,192,163,171,251,253,138,-0.0452237319724611,0.104385105419068,-0.0161492130010906,0.11974600996554,-0.164964481838152,0.128989177209151,-0.0685482210470164,0.0671736255423303,0.126007904709363,0.0123643619693778,0.127994181044719,0.013620605964285,0.112876982655399,0.0156473319313415,0.123117493139924,0.00790021266660344,missense,"Q70K,T77E",-0.00977853532568237,0.00882428927641516
ERBIN_PDZ1 binding CRIPT,2,EIRVRVEKDPELGFSISGGVGGRGNPFRPDDDGIFVTRVQPEGPASKLLQPGDKIIQANGYSFINIEHGKAVSLLKDFQNTVELIIVREV*,2,2,FALSE,FALSE,132.666666666667,132,130,136,190,112,151,-0.0195051327608169,0.12508633487986,-0.179096043929631,0.137870696519672,-0.0816475493541337,0.14293683560789,-0.0886278184918598,0.0777402923222313,0.129054259538641,0.0148164119360545,0.109459663044117,0.0156822129760849,0.122983936791286,0.017339285049828,0.120755954830903,0.00914294616601454,missense,"Q70K,T77D",-0.0345386251703979,-0.0197706078957693
ERBIN_PDZ1 binding CRIPT,2,EIRVRVEKDPELGFSISGGVGGRGNPFRPDDDGIFVTRVQPEGPASKLLQPGDKIIQANGYSFINIEHGKAVSLLKAFQNTVELIIVREV*,2,2,FALSE,FALSE,287,354,286,221,847,501,615,0.116263593216351,0.075949663628106,0.017337002150759,0.0907072803698241,0.158308957643091,0.110306674116826,0.0935421307984843,0.0514968492738488,0.145135995197801,0.00899619853599196,0.131803097449949,0.0103175723714288,0.152092418567108,0.0133810074728179,0.142180752573153,0.00605648508084553,missense,"Q70K,T77A",0.190094578947672,0.23965346582525
ERBIN_PDZ1 binding CRIPT,2,EIRVRVEKDPELGFSISGGVGGRGNPFRPDDDGIFVTRVQPEGPASKLLQPGDKIIQANGYSFINIEHGKAVSLLKGFQNTVELIIVREV*,2,2,FALSE,FALSE,660.666666666667,766,626,590,2258,2223,1761,0.161844255481884,0.051617110573341,0.21258851040029,0.0603765305939338,0.176575815172348,0.0675773636415374,0.181583651473016,0.0339299033585917,0.150535001165103,0.00611402016006013,0.154012136887376,0.0068675769067147,0.154308322174581,0.00819762915635596,0.152535214331089,0.00399045682179621,missense,"Q70K,T77G",0.298658307277126,0.365031389236633
ERBIN_PDZ1 binding CRIPT,2,EIRVRVEKDPELGFSISGGVGGRGNPFRPDDDGIFVTRVQPEGPASKLLQPGDKIIQANGYSFINIEHGKAVSLLKVFQNTVELIIVREV*,2,2,FALSE,FALSE,623.333333333333,690,644,536,255,596,292,-0.385621453232672,0.0611815453852939,-0.175364662560534,0.0629342888697382,-0.292850265862443,0.0756322645614057,-0.285825122915034,0.0379471985826239,0.0856879699608583,0.00724692253701075,0.109884092011274,0.00715851117364056,0.0973635003987968,0.00917474763322541,0.0975638071740477,0.0044629262822154,missense,"Q70K,T77V",-0.277702014678856,-0.300594795636679
ERBIN_PDZ1 binding CRIPT,2,EIRVRVEKDPELGFSISGGVGGRGNPFRPDDDGIFVTRVQPEGPASKLLQPGDKIIQANGYSFINIEHGKAVSLLK*FQNTVELIIVREV*,2,2,FALSE,TRUE,152.333333333333,144,174,139,2,5,1,-1.25939151987467,0.356631857649451,-1.12038649108651,0.260789024083408,-1.39762383785337,0.450568728022041,-1.20981469717156,0.190720891512833,-0.0178096443644465,0.0422428598418019,0.00239182602508795,0.0296636567504231,-0.0366536254092548,0.0546572867412866,-0.0111055415385792,0.0224304642000616,stop,"Q70K,T77*",-1.41707071651741,-1.61642729360446
ERBIN_PDZ1 binding CRIPT,2,EIRVRVEKDPELGFSISGGVGGRGNPFRPDDDGIFVTRVQPEGPASKLLQPGDKIIQANGYSFINIEHGKAVSLLKYFQNTVELIIVREV*,2,2,FALSE,FALSE,158.333333333333,160,164,151,40,130,137,-0.487183186274242,0.132841140171542,-0.202152717273056,0.123691586535979,-0.13438059164336,0.136598247107581,-0.273441450453419,0.0754589218811094,0.0736580349953101,0.0157349646284475,0.106837063238508,0.0140693987364478,0.116587032536977,0.0165703678399779,0.099020236617158,0.00887463681825114,missense,"Q70K,T77Y",-0.262431746258418,-0.282959489867897
ERBIN_PDZ1 binding CRIPT,2,EIRVRVEKDPELGFSISGGVGGRGNPFRPDDDGIFVTRVQPEGPASKLLQPGDKIIQANGYSFINIEHGKAVSLLKWFQNTVELIIVREV*,2,2,FALSE,FALSE,464.333333333333,486,479,428,670,374,343,-0.0310341526188059,0.0662899823327163,-0.206335988364261,0.0737795081476207,-0.16678808182325,0.0819931796426527,-0.124597531153511,0.0422570240959195,0.127688653074922,0.00785201426213857,0.106361233712401,0.00839210934048398,0.11265576662089,0.00994637322086646,0.116525598388335,0.00496979989274476,missense,"Q70K,T77W",-0.0788927672112185,-0.0709942560639289
ERBIN_PDZ1 binding CRIPT,2,EIRVRVEKDPELGFSISGGVGGRGNPFRPDDDGIFVTRVQPEGPASKLLQPGDKIIQANGYSFINIEHGKAVSLLKCFQNTVELIIVREV*,2,2,FALSE,FALSE,362.666666666667,420,383,285,922,680,623,0.0932570772004278,0.0700742405710785,0.0210582053058149,0.0788237428213669,0.0952660178167586,0.0975981820320688,0.0689601098143641,0.0461471860800459,0.142410885226094,0.00830025770124673,0.132226368687986,0.00896586985995559,0.144444848230329,0.0118393743040554,0.139289689421782,0.00542731735936963,missense,"Q70K,T77C",0.159782564486057,0.204646769886436
ERBIN_PDZ1 binding CRIPT,2,EIRVRVEKDPELGFSISGGVGGRGNPFRPDDDGIFVTRVQPEGPASKLLQPGDKIIQANGYSFINIEHGKAVSLLKFFQNTVELIIVREV*,2,2,FALSE,FALSE,269.666666666667,356,235,218,256,192,109,-0.204911599416167,0.0797465251967204,-0.193781693654793,0.103546366173703,-0.289988213624876,0.117131285930552,-0.22087628346542,0.0556070642492707,0.107092959063954,0.00944593483307666,0.107789232035238,0.0117779644857598,0.0977106882973089,0.0142088828702924,0.105202365312877,0.00653988272611375,missense,"Q70K,T77F",-0.19761380053513,-0.208102633350261
ERBIN_PDZ1 binding CRIPT,2,EIRVRVEKDPELGFSISGGVGGRGNPFRPDDDGIFVTRVQPEGPASKLLQPGDKIIQANGYSFINIEHGNAVSLLKKFQNTVELIIVREV*,2,2,FALSE,FALSE,282,308,301,237,433,506,538,-0.0258060244164967,0.0825843419386583,0.00593608149477129,0.0886264748966379,0.105122217941409,0.106851623027758,0.0170922813667844,0.0525934559964178,0.12830792216754,0.00978207276443397,0.130506290584067,0.0100808894836503,0.145640477493721,0.0129618844704072,0.133189573907954,0.00618545573338926,missense,"Q70N,T77K",0.0958245047719584,0.130782977294124
ERBIN_PDZ1 binding CRIPT,2,EIRVRVEKDPELGFSISGGVGGRGNPFRPDDDGIFVTRVQPEGPASKLLQPGDKIIQANGYSFINIEHGNAVSLLKNFQNTVELIIVREV*,2,2,FALSE,FALSE,193.666666666667,236,154,191,651,571,322,0.154274347763498,0.0922473057004216,0.224889892792675,0.120348817570949,0.0274238692572756,0.119521836562701,0.138666936752279,0.0624319365089514,0.149638349495029,0.0109266458447386,0.155411367495819,0.013689172798937,0.136215098724102,0.0144988741707195,0.147487828984408,0.00734254808530153,missense,"Q70N,T77N",0.245737838366114,0.303914673735814
ERBIN_PDZ1 binding CRIPT,2,EIRVRVEKDPELGFSISGGVGGRGNPFRPDDDGIFVTRVQPEGPASKLLQPGDKIIQANGYSFINIEHGNAVSLLKTFQNTVELIIVREV*,1,1,FALSE,FALSE,192,180,236,160,546,243,320,0.179650896057273,0.105165331751044,-0.129751738818677,0.101882185976797,0.0720468545557996,0.130088037939095,0.0325437351970032,0.0637772718697369,0.152644188569272,0.0124567793765151,0.115072370613172,0.0115886709742504,0.141628193666178,0.0157806317861027,0.135006801581485,0.00750077142626753,missense,Q70N,0.114877644961576,0.152787040605131
ERBIN_PDZ1 binding CRIPT,2,EIRVRVEKDPELGFSISGGVGGRGNPFRPDDDGIFVTRVQPEGPASKLLQPGDKIIQANGYSFINIEHGNAVSLLKRFQNTVELIIVREV*,2,2,FALSE,FALSE,715,718,835,592,1446,1258,1838,0.0599603597437634,0.0534453259227949,-0.0320153819272425,0.0535193477681926,0.179412876818613,0.0673223144005634,0.0537039450109393,0.0329716682539438,0.138466906194091,0.00633057132651123,0.126189470932306,0.00608760114533976,0.154652478531334,0.00816668981540734,0.137495429465575,0.0038777598957303,missense,"Q70N,T77R",0.140970234594673,0.182920813228482
ERBIN_PDZ1 binding CRIPT,2,EIRVRVEKDPELGFSISGGVGGRGNPFRPDDDGIFVTRVQPEGPASKLLQPGDKIIQANGYSFINIEHGNAVSLLKSFQNTVELIIVREV*,2,2,FALSE,FALSE,600,726,544,530,2485,1469,931,0.203560662934446,0.052491636561472,0.13352194766569,0.0645944714382889,0.0142153437373609,0.0719685966473593,0.136518800346712,0.0354515295681186,0.15547628814024,0.00621760731289644,0.145018647281599,0.00734734997170582,0.134612807837336,0.00873031788200421,0.147235189137983,0.00416941352626596,missense,"Q70N,T77S",0.243088977972043,0.300855561629721
ERBIN_PDZ1 binding CRIPT,2,EIRVRVEKDPELGFSISGGVGGRGNPFRPDDDGIFVTRVQPEGPASKLLQPGDKIIQANGYSFINIEHGNAVSLLKMFQNTVELIIVREV*,2,2,FALSE,FALSE,210.666666666667,224,234,174,238,297,209,-0.100615993450105,0.0976958011772486,-0.0718497530159065,0.101234560184766,-0.0611068130888658,0.126186127349067,-0.0806720218547244,0.0614120110533679,0.119446719869223,0.0115720173275143,0.121658478437525,0.0115150062590077,0.125475678543663,0.0153073014533603,0.121691626902466,0.00722259582817474,missense,"Q70N,T77M",-0.0247283568090495,-0.00844093919167276
ERBIN_PDZ1 binding CRIPT,2,EIRVRVEKDPELGFSISGGVGGRGNPFRPDDDGIFVTRVQPEGPASKLLQPGDKIIQANGYSFINIEHGNAVSLLKIFQNTVELIIVREV*,2,2,FALSE,FALSE,206,268,165,185,113,32,17,-0.347536932208054,0.096036794271189,-0.591857128082064,0.147544393472123,-0.732380335601866,0.158083335254565,-0.484502882123473,0.0717264475272879,0.0901990618593461,0.011375508814026,0.062509822408514,0.0167825553962218,0.0440452837559629,0.0191766663921803,0.0741975449364707,0.00843566481205428,missense,"Q70N,T77I",-0.52269094842917,-0.583527265302515
ERBIN_PDZ1 binding CRIPT,2,EIRVRVEKDPELGFSISGGVGGRGNPFRPDDDGIFVTRVQPEGPASKLLQPGDKIIQANGYSFINIEHGNAVSLLKQFQNTVELIIVREV*,2,2,FALSE,FALSE,165,194,149,152,334,300,136,0.0283337489640776,0.102808227068168,0.0558740030611773,0.124029642612698,-0.138017598803574,0.136219829683444,-0.00526982066071648,0.0684372618961917,0.134720750437723,0.0121775815409447,0.13618651953305,0.0141078511960842,0.116145836930463,0.0165244630348447,0.130559592866091,0.00804882748154245,missense,"Q70N,T77Q",0.0682498655473156,0.0989376173566671
ERBIN_PDZ1 binding CRIPT,2,EIRVRVEKDPELGFSISGGVGGRGNPFRPDDDGIFVTRVQPEGPASKLLQPGDKIIQANGYSFINIEHGNAVSLLKHFQNTVELIIVREV*,2,2,FALSE,FALSE,159.333333333333,200,167,111,282,381,284,-0.0250174154179328,0.102000367438453,0.0904658768678434,0.116875803122253,0.136368041787071,0.155433428016545,0.0468055707616759,0.0688894815790638,0.128401332497216,0.0120818909839237,0.140121199968936,0.0132941319844032,0.149430824775249,0.0188552132358947,0.136684119622121,0.00810201251715531,missense,"Q70N,T77H",0.132463870527196,0.173096995651723
ERBIN_PDZ1 binding CRIPT,2,EIRVRVEKDPELGFSISGGVGGRGNPFRPDDDGIFVTRVQPEGPASKLLQPGDKIIQANGYSFINIEHGNAVSLLKPFQNTVELIIVREV*,2,2,FALSE,FALSE,255,314,234,217,4,7,0,-1.28222099673659,0.251172114295841,-1.10405943958659,0.222330290803191,,,-1.18232821475536,0.16647870550367,-0.0205137841395522,0.0297512075626108,0.00424895959557556,0.0252891372817067,,,-0.00787288802625655,0.0195793686483549,missense,"Q70N,T77P",-1.38317721959798,-1.5772844203235
ERBIN_PDZ1 binding CRIPT,2,EIRVRVEKDPELGFSISGGVGGRGNPFRPDDDGIFVTRVQPEGPASKLLQPGDKIIQANGYSFINIEHGNAVSLLKLFQNTVELIIVREV*,2,2,FALSE,FALSE,814.333333333333,820,867,756,186,291,364,-0.51420767582175,0.0600366468980019,-0.465679448491512,0.0621386993322561,-0.303166028221727,0.0632111868303142,-0.431093125497083,0.03565302976654,0.0704569981283969,0.00711130990091443,0.0768620037938086,0.00706801620347437,0.0961121228704416,0.00766797993062784,0.0804790048459721,0.00419311173232585,missense,"Q70N,T77L",-0.456831541820726,-0.507467647926309
ERBIN_PDZ1 binding CRIPT,2,EIRVRVEKDPELGFSISGGVGGRGNPFRPDDDGIFVTRVQPEGPASKLLQPGDKIIQANGYSFINIEHGNAVSLLKEFQNTVELIIVREV*,2,2,FALSE,FALSE,243.333333333333,250,283,197,319,364,365,-0.0516964586626155,0.091798263833329,-0.06816939824721,0.0922758211217703,0.0520807715705559,0.117490593574446,-0.0336013913364923,0.0569292910156536,0.125241213566938,0.0108734570668775,0.122077103343087,0.010495987297549,0.139206161565514,0.0142524695191192,0.127227549497724,0.00669538829193016,missense,"Q70N,T77E",0.0333142928944751,0.0585912731420655
ERBIN_PDZ1 binding CRIPT,2,EIRVRVEKDPELGFSISGGVGGRGNPFRPDDDGIFVTRVQPEGPASKLLQPGDKIIQANGYSFINIEHGNAVSLLKDFQNTVELIIVREV*,2,2,FALSE,FALSE,239.666666666667,212,309,198,334,362,407,0.00462863556110142,0.0987179350229888,-0.0940238934209564,0.0888350071312819,0.0792021815674897,0.116984581320651,-0.0186904903678835,0.0575053694789741,0.131912891965359,0.0116930885550534,0.119136263048964,0.0101046091499654,0.142496187239372,0.014191086526625,0.128981203372315,0.00676314021593513,missense,"Q70N,T77D",0.0517008790131735,0.079825547440303
ERBIN_PDZ1 binding CRIPT,2,EIRVRVEKDPELGFSISGGVGGRGNPFRPDDDGIFVTRVQPEGPASKLLQPGDKIIQANGYSFINIEHGNAVSLLKAFQNTVELIIVREV*,2,2,FALSE,FALSE,199,254,201,142,735,363,395,0.167060471679751,0.0889044754223533,0.0257749568681994,0.107511799222968,0.158204272075979,0.137370504517686,0.119348652325041,0.0613110845599831,0.15115285928693,0.010530689320153,0.132762879378247,0.0122290158490357,0.152079719441084,0.0166640483199515,0.145215827821795,0.00721072597962931,missense,"Q70N,T77A",0.221916521261621,0.276403945084143
ERBIN_PDZ1 binding CRIPT,2,EIRVRVEKDPELGFSISGGVGGRGNPFRPDDDGIFVTRVQPEGPASKLLQPGDKIIQANGYSFINIEHGNAVSLLKGFQNTVELIIVREV*,2,2,FALSE,FALSE,1071.66666666667,1144,1012,1059,2890,3739,2618,0.130123881789222,0.0426260628159732,0.223868932563391,0.0480372308484914,0.123885299063472,0.0508313305361597,0.157999613769138,0.0270098488090905,0.14677773923999,0.00504903518438034,0.15529523755552,0.00546403335853101,0.147916576657417,0.00616621269024264,0.149761522842896,0.00317659718322267,missense,"Q70N,T77G",0.269576902928598,0.331445898546406
ERBIN_PDZ1 binding CRIPT,2,EIRVRVEKDPELGFSISGGVGGRGNPFRPDDDGIFVTRVQPEGPASKLLQPGDKIIQANGYSFINIEHGNAVSLLKVFQNTVELIIVREV*,2,2,FALSE,FALSE,1082.33333333333,1178,1205,864,518,603,560,-0.33653477590181,0.0461429510851439,-0.339520569339124,0.049072442570724,-0.222273905351145,0.058257643619787,-0.309045046160188,0.0291164041837943,0.0915022616067425,0.00546560878835682,0.0912120467081824,0.00558178434632757,0.105924929840553,0.00706707885870548,0.0948329387676175,0.00342434673254019,missense,"Q70N,T77V",-0.306334430608343,-0.333661759223229
ERBIN_PDZ1 binding CRIPT,2,EIRVRVEKDPELGFSISGGVGGRGNPFRPDDDGIFVTRVQPEGPASKLLQPGDKIIQANGYSFINIEHGNAVSLLK*FQNTVELIIVREV*,2,2,FALSE,TRUE,257,250,349,172,4,1,2,-1.22158768343389,0.254315993304996,-1.758542681208,0.533183983938158,-1.27223727884236,0.32759986698757,-1.30501487346933,0.187988145378366,-0.0133317994103368,0.0301235984118709,-0.0701957617518711,0.0606474399754883,-0.0214433174514579,0.0397402632556226,-0.0223019245323276,0.0221090690773207,stop,"Q70N,T77*",-1.53446176107597,-1.75199969536631
ERBIN_PDZ1 binding CRIPT,2,EIRVRVEKDPELGFSISGGVGGRGNPFRPDDDGIFVTRVQPEGPASKLLQPGDKIIQANGYSFINIEHGNAVSLLKYFQNTVELIIVREV*,2,2,FALSE,FALSE,298,366,308,220,205,259,182,-0.271668323085093,0.0802271017442382,-0.185804675081013,0.0906596485784382,-0.158490754521247,0.113725954039335,-0.217492110190304,0.0531230372215679,0.0991856595309538,0.00950285887759096,0.10869658441211,0.0103121544551072,0.113662293193479,0.0137957911707318,0.105600374030706,0.00624773917081203,missense,"Q70N,T77Y",-0.193440786879247,-0.20328330930352
ERBIN_PDZ1 binding CRIPT,2,EIRVRVEKDPELGFSISGGVGGRGNPFRPDDDGIFVTRVQPEGPASKLLQPGDKIIQANGYSFINIEHGNAVSLLKWFQNTVELIIVREV*,2,2,FALSE,FALSE,475,502,508,415,270,142,93,-0.282503178292749,0.0690989941289524,-0.490670443165578,0.0800382442650815,-0.499571892185333,0.0914146579368538,-0.403010408720022,0.0453980883332332,0.0979022765125104,0.00818474026251459,0.0740193830567256,0.00910401430094909,0.0722866530659686,0.0110892675422579,0.0837817807941747,0.00533921683687863,missense,"Q70N,T77W",-0.42220283014492,-0.467475690878293
ERBIN_PDZ1 binding CRIPT,2,EIRVRVEKDPELGFSISGGVGGRGNPFRPDDDGIFVTRVQPEGPASKLLQPGDKIIQANGYSFINIEHGNAVSLLKCFQNTVELIIVREV*,2,2,FALSE,FALSE,201.333333333333,180,250,174,331,411,204,0.0459342786290068,0.106446300815426,-0.000234989217735175,0.0970140892334916,-0.0674304416308965,0.126271698144327,-0.000777938517194115,0.0623512838690013,0.136805524110713,0.0126085095023795,0.129804357195414,0.0110349454049754,0.124708576086321,0.0153176818175585,0.131087877947038,0.00733306262128817,missense,"Q70N,T77C",0.0737887916015353,0.105334404361806
ERBIN_PDZ1 binding CRIPT,2,EIRVRVEKDPELGFSISGGVGGRGNPFRPDDDGIFVTRVQPEGPASKLLQPGDKIIQANGYSFINIEHGNAVSLLKFFQNTVELIIVREV*,2,2,FALSE,FALSE,231.333333333333,216,248,230,18,44,18,-0.780694760481863,0.146823600604715,-0.616500751243131,0.122965230340638,-0.774312401184032,0.147113442576243,-0.710424472584494,0.0793726897313419,0.0388917402146949,0.0173911798645598,0.05970671372284,0.0139867787683227,0.0389586170841764,0.0178459380651783,0.0476271671102118,0.00933493054357742,missense,"Q70N,T77F",-0.801274166695452,-0.90525705425644
ERBIN_PDZ1 binding CRIPT,2,EIRVRVEKDPELGFSISGGVGGRGNPFRPDDDGIFVTRVQPEGPASKLLQPGDKIIQANGYSFINIEHGTAVSLLKKFQNTVELIIVREV*,2,2,FALSE,FALSE,379.666666666667,362,414,363,615,538,730,0.0245552141053447,0.075256228776812,-0.0654162998024605,0.0759527753296097,0.0733694683585415,0.0864013381336791,0.00583686185405717,0.0454606579516045,0.134273184929984,0.00891406153503613,0.122390256734232,0.00863930935950343,0.14178863640747,0.0104811151318348,0.131865836993585,0.00534657557756906,missense,"Q70T,T77K",0.081945481592305,0.11475439084062
ERBIN_PDZ1 binding CRIPT,2,EIRVRVEKDPELGFSISGGVGGRGNPFRPDDDGIFVTRVQPEGPASKLLQPGDKIIQANGYSFINIEHGTAVSLLKNFQNTVELIIVREV*,2,2,FALSE,FALSE,216,194,220,234,943,572,664,0.293486135657213,0.100338384974937,0.113345905936895,0.101436603687232,0.111745457220963,0.107601375630963,0.176108254943211,0.0594559662522402,0.166127914064724,0.0118850300171874,0.142723707229851,0.0115379878592759,0.146443924927918,0.0130528349524753,0.151891259256903,0.0069925476539166,missense,"Q70T,T77N",0.291906612658456,0.357234001805098
ERBIN_PDZ1 binding CRIPT,2,EIRVRVEKDPELGFSISGGVGGRGNPFRPDDDGIFVTRVQPEGPASKLLQPGDKIIQANGYSFINIEHGTAVSLLKTFQNTVELIIVREV*,1,1,FALSE,FALSE,349,368,367,312,797,827,603,0.0892512588377075,0.0741412863540489,0.0865445324060317,0.0790939556154697,0.0513632265457021,0.0933701318776916,0.078782711569944,0.0468048963932557,0.141936398104379,0.00878199717935326,0.139675163497408,0.00899660543098666,0.139119118098593,0.0113264808534628,0.140444914291392,0.00550466991114014,missense,Q70T,0.171894784496697,0.218634913221266
ERBIN_PDZ1 binding CRIPT,2,EIRVRVEKDPELGFSISGGVGGRGNPFRPDDDGIFVTRVQPEGPASKLLQPGDKIIQANGYSFINIEHGTAVSLLKRFQNTVELIIVREV*,2,2,FALSE,FALSE,1239.33333333333,1450,1189,1079,3399,2616,2276,0.101316742085918,0.0375321871866057,0.0728467045520201,0.0440996932435331,0.0777841296386331,0.0501587911585182,0.0865206617063956,0.0248332493576108,0.143365548380344,0.00444566823987577,0.138117093079698,0.00501615498494574,0.142324167154379,0.00608462873795656,0.14135496568713,0.00292060983077782,missense,"Q70T,T77R",0.181436427008144,0.229654351687754
ERBIN_PDZ1 binding CRIPT,2,EIRVRVEKDPELGFSISGGVGGRGNPFRPDDDGIFVTRVQPEGPASKLLQPGDKIIQANGYSFINIEHGTAVSLLKSFQNTVELIIVREV*,2,2,FALSE,FALSE,1279.66666666667,1322,1285,1232,3408,3896,3219,0.132106287864617,0.0390832391962591,0.167528137955376,0.0421428317010766,0.135589418190977,0.0468076279055061,0.144969163957705,0.0244401338832404,0.147012554218507,0.004629389551491,0.148886708676009,0.00479357019899644,0.149336372030289,0.00567810809094933,0.148229026661237,0.00287437597299533,missense,"Q70T,T77S",0.253509095347575,0.312889531891708
ERBIN_PDZ1 binding CRIPT,2,EIRVRVEKDPELGFSISGGVGGRGNPFRPDDDGIFVTRVQPEGPASKLLQPGDKIIQANGYSFINIEHGTAVSLLKMFQNTVELIIVREV*,2,2,FALSE,FALSE,400.666666666667,450,404,348,1007,903,846,0.0423780471933559,0.0693764013557757,0.084778531843802,0.0756447795119911,0.123004453517799,0.0880315083029817,0.0772003350877078,0.0442128829622422,0.136384290328932,0.00821759900564269,0.139474288346764,0.00860427612815286,0.147809723641284,0.0106788667129794,0.140258812817378,0.00519982619942481,missense,"Q70T,T77M",0.169943560923816,0.21638148693015
ERBIN_PDZ1 binding CRIPT,2,EIRVRVEKDPELGFSISGGVGGRGNPFRPDDDGIFVTRVQPEGPASKLLQPGDKIIQANGYSFINIEHGTAVSLLKIFQNTVELIIVREV*,2,2,FALSE,FALSE,504.666666666667,500,506,508,534,540,490,-0.1142105156405,0.0658850189170137,-0.144514996155444,0.0703645036134577,-0.139114582943439,0.0749526823122749,-0.131501806398508,0.0404773573736735,0.117836455718145,0.00780404655414038,0.113393112064254,0.00800366691021456,0.116012764719823,0.00909230932904461,0.115713594535574,0.00476049534102661,missense,"Q70T,T77I",-0.087406407778384,-0.0808264771142492
ERBIN_PDZ1 binding CRIPT,2,EIRVRVEKDPELGFSISGGVGGRGNPFRPDDDGIFVTRVQPEGPASKLLQPGDKIIQANGYSFINIEHGTAVSLLKQFQNTVELIIVREV*,2,2,FALSE,FALSE,207.333333333333,228,173,221,721,482,602,0.158817303071881,0.0935610369558094,0.139998491779624,0.113816180358119,0.151796641954365,0.110080803206743,0.151399721488588,0.0604169860612333,0.150176460211285,0.0110822566352521,0.145755326987349,0.0129461127386545,0.151302426976899,0.0133536076771128,0.148985317119711,0.00710557208585053,missense,"Q70T,T77Q",0.261438596058615,0.322047142339852
ERBIN_PDZ1 binding CRIPT,2,EIRVRVEKDPELGFSISGGVGGRGNPFRPDDDGIFVTRVQPEGPASKLLQPGDKIIQANGYSFINIEHGTAVSLLKHFQNTVELIIVREV*,2,2,FALSE,FALSE,233.666666666667,262,225,214,294,410,439,-0.0931285382274206,0.0901317071534687,0.0161124953303999,0.10153888276757,0.0614873131275415,0.112725952940529,-0.0169426489550326,0.0578523929359696,0.120333605083652,0.0106760542865713,0.131663814939363,0.0115496216753176,0.140347243951282,0.0136744837132901,0.129186764986082,0.00680395324468608,missense,"Q70T,T77H",0.0538561368830277,0.082314608568697
ERBIN_PDZ1 binding CRIPT,2,EIRVRVEKDPELGFSISGGVGGRGNPFRPDDDGIFVTRVQPEGPASKLLQPGDKIIQANGYSFINIEHGTAVSLLKPFQNTVELIIVREV*,2,2,FALSE,FALSE,442.666666666667,578,384,366,9,9,20,-1.17939300466969,0.171837864543391,-1.10150820223768,0.205875738497628,-0.55417092640407,0.181477893025875,-0.942307290060357,0.106707863068632,-0.00833386144468798,0.0203541065435498,0.00453915213444028,0.0234175010297991,0.0656633903238086,0.0220145975950522,0.0203556962464559,0.0125497887695485,missense,"Q70T,T77P",-1.0872081556571,-1.23547609076514
ERBIN_PDZ1 binding CRIPT,2,EIRVRVEKDPELGFSISGGVGGRGNPFRPDDDGIFVTRVQPEGPASKLLQPGDKIIQANGYSFINIEHGTAVSLLKLFQNTVELIIVREV*,2,2,FALSE,FALSE,1658,1870,1564,1540,1743,1686,1268,-0.187180853385414,0.035614573142303,-0.13402316540977,0.0402187864585029,-0.162421823453818,0.043123424263804,-0.163431589921871,0.022678382674976,0.109193156798403,0.00421852784406801,0.114586513769012,0.00457471812940268,0.113185425740226,0.00523118720555678,0.11195836950199,0.0026671784442247,missense,"Q70T,T77L",-0.126778925625539,-0.126296954253478
ERBIN_PDZ1 binding CRIPT,2,EIRVRVEKDPELGFSISGGVGGRGNPFRPDDDGIFVTRVQPEGPASKLLQPGDKIIQANGYSFINIEHGTAVSLLKEFQNTVELIIVREV*,2,2,FALSE,FALSE,674,832,663,527,1479,1022,892,0.0263220125591089,0.0502896072953905,-0.0270536580088556,0.0602821444941379,0.0284242430699693,0.0720978164899367,0.0097701966283035,0.0340410262453755,0.134482461296776,0.00595677808056785,0.126753846199719,0.00685684088407649,0.136336451394468,0.00874599319533415,0.132328431962289,0.00400352585641555,missense,"Q70T,T77E",0.0867956646035532,0.120355763264659
ERBIN_PDZ1 binding CRIPT,2,EIRVRVEKDPELGFSISGGVGGRGNPFRPDDDGIFVTRVQPEGPASKLLQPGDKIIQANGYSFINIEHGTAVSLLKDFQNTVELIIVREV*,2,2,FALSE,FALSE,595,660,575,550,620,1603,716,-0.140939425659786,0.0577511535642223,0.143344742892499,0.0632091365468624,-0.102811695712063,0.0720986751594456,-0.03523122584073,0.0366989353408942,0.1146704300941,0.00684059439275834,0.14613594900456,0.00718977394315902,0.120416570828721,0.0087460973582346,0.127035866540448,0.00431611948127305,missense,"Q70T,T77D",0.0313045489806445,0.0562702629632323
ERBIN_PDZ1 binding CRIPT,2,EIRVRVEKDPELGFSISGGVGGRGNPFRPDDDGIFVTRVQPEGPASKLLQPGDKIIQANGYSFINIEHGTAVSLLKAFQNTVELIIVREV*,2,2,FALSE,FALSE,519,626,521,410,1492,794,1166,0.113895282507892,0.0570326314106185,-0.0216658229369708,0.0675011381555594,0.161668052868211,0.0809573671109678,0.0808366266534713,0.038362846864717,0.144855470014272,0.00675548581376608,0.127366689822115,0.00767797110920206,0.152499901420427,0.00982072157432842,0.140686472876745,0.00451181019753979,missense,"Q70T,T77A",0.174427460868384,0.221559846889641
ERBIN_PDZ1 binding CRIPT,2,EIRVRVEKDPELGFSISGGVGGRGNPFRPDDDGIFVTRVQPEGPASKLLQPGDKIIQANGYSFINIEHGTAVSLLKGFQNTVELIIVREV*,2,2,FALSE,FALSE,1715,1980,1638,1527,6600,6926,4403,0.202862090210236,0.0321327696042518,0.254260901489832,0.0375107932506531,0.16656893603069,0.0421206460633577,0.210028193668281,0.0211153734254011,0.155393542560884,0.00380611000842093,0.158752196441624,0.00426669526961222,0.153094414442831,0.00510954286534632,0.155880544149637,0.00248335472811861,missense,"Q70T,T77G",0.33373318476315,0.405538613617883
ERBIN_PDZ1 binding CRIPT,2,EIRVRVEKDPELGFSISGGVGGRGNPFRPDDDGIFVTRVQPEGPASKLLQPGDKIIQANGYSFINIEHGTAVSLLKVFQNTVELIIVREV*,2,2,FALSE,FALSE,1072,1202,1028,986,903,1009,643,-0.194025475744644,0.0432053584652463,-0.150787494424476,0.049202489438411,-0.229592258613636,0.0545416777705962,-0.189430408330946,0.0278971383602028,0.108382414805534,0.00511765245564854,0.112679641716818,0.00559657663161678,0.105037159989107,0.00661630498491343,0.108900678438662,0.00328095028451872,missense,"Q70T,T77V",-0.158837988633819,-0.163321279120942
ERBIN_PDZ1 binding CRIPT,2,EIRVRVEKDPELGFSISGGVGGRGNPFRPDDDGIFVTRVQPEGPASKLLQPGDKIIQANGYSFINIEHGTAVSLLK*FQNTVELIIVREV*,2,2,FALSE,TRUE,332.333333333333,434,307,256,4,6,10,-1.36742197168166,0.247885747576898,-1.22058426311155,0.231790114725381,-0.919566623607639,0.178672419201196,-1.11426428123296,0.122894839930295,-0.0306057957357997,0.0293619391175199,-0.00900524993297622,0.0263651525424469,0.0213382160407172,0.0216742730724122,0.000132032735592147,0.014453520458944,stop,"Q70T,T77*",-1.29924779253508,-1.48035612355094
ERBIN_PDZ1 binding CRIPT,2,EIRVRVEKDPELGFSISGGVGGRGNPFRPDDDGIFVTRVQPEGPASKLLQPGDKIIQANGYSFINIEHGTAVSLLKYFQNTVELIIVREV*,2,2,FALSE,FALSE,332.666666666667,380,289,329,295,411,247,-0.190638097668226,0.0766453095698631,-0.0462771113904762,0.0903640289095796,-0.186680259609025,0.0933777305151584,-0.146126736421954,0.049545154857756,0.108783647993888,0.00907859743947425,0.124567259073691,0.0102785289587256,0.110242699762214,0.0113274026238411,0.113993573374194,0.00582694855035651,missense,"Q70T,T77Y",-0.105440364004244,-0.101653506705832
ERBIN_PDZ1 binding CRIPT,2,EIRVRVEKDPELGFSISGGVGGRGNPFRPDDDGIFVTRVQPEGPASKLLQPGDKIIQANGYSFINIEHGTAVSLLKWFQNTVELIIVREV*,2,2,FALSE,FALSE,797,774,897,720,312,490,375,-0.359616806892479,0.057102960730923,-0.305973939431128,0.0556223304680595,-0.283084029097913,0.064683986462467,-0.318610869437462,0.0339245245331406,0.0887682069251739,0.00676381628553036,0.0950278350383154,0.00632680659955771,0.0985482164477013,0.00784664131301098,0.0937079133188424,0.00398982422433528,missense,"Q70T,T77W",-0.31813001786723,-0.347284230178252
ERBIN_PDZ1 binding CRIPT,2,EIRVRVEKDPELGFSISGGVGGRGNPFRPDDDGIFVTRVQPEGPASKLLQPGDKIIQANGYSFINIEHGTAVSLLKCFQNTVELIIVREV*,2,2,FALSE,FALSE,413,388,533,318,488,731,530,-0.0822493154668634,0.0743205331167708,-0.0640573429971116,0.0673440580708191,0.0197993073398443,0.0926630469198097,-0.0515619595199685,0.0439373788860979,0.121622243415883,0.00880322886606982,0.122544832366217,0.00766010390895296,0.135290183520095,0.0112407062692766,0.125115227777451,0.00516742448261284,missense,"Q70T,T77C",0.0111671715138513,0.0330140372551777
ERBIN_PDZ1 binding CRIPT,2,EIRVRVEKDPELGFSISGGVGGRGNPFRPDDDGIFVTRVQPEGPASKLLQPGDKIIQANGYSFINIEHGTAVSLLKFFQNTVELIIVREV*,2,2,FALSE,FALSE,499.666666666667,568,497,434,195,148,113,-0.407838537229812,0.068340229081838,-0.474639412838776,0.0795020551462972,-0.460453882943093,0.0876149195900695,-0.442504368447469,0.044605612382944,0.0830563678051494,0.00809486493351463,0.0758428454614078,0.0090430250394998,0.0770319540931558,0.0106283314509456,0.0791369417167233,0.00524601465388036,missense,"Q70T,T77F",-0.470902710402046,-0.523718138986672
ERBIN_PDZ1 binding CRIPT,2,EIRVRVEKDPELGFSISGGVGGRGNPFRPDDDGIFVTRVQPEGPASKLLQPGDKIIQANGYSFINIEHGRAVSLLKKFQNTVELIIVREV*,2,2,FALSE,FALSE,627.333333333333,632,692,558,1166,870,1003,0.0386754953667099,0.0570971054796517,-0.0783226274428691,0.0590835573973679,0.0344753671695937,0.0699784412050098,-0.0044305385939673,0.0354127055110551,0.135945724972206,0.00676312273403324,0.120922216143263,0.00672050663324275,0.137070497067083,0.00848889745065348,0.130658299862491,0.0041648474736686,missense,"Q70R,T77K",0.0692847816822057,0.100132819823403
ERBIN_PDZ1 binding CRIPT,2,EIRVRVEKDPELGFSISGGVGGRGNPFRPDDDGIFVTRVQPEGPASKLLQPGDKIIQANGYSFINIEHGRAVSLLKNFQNTVELIIVREV*,2,2,FALSE,FALSE,521,474,562,527,1632,1148,935,0.190851984383633,0.064794904028351,0.059517266495978,0.0640157345183159,-0.0119810807675752,0.0725565700497025,0.0858515906248673,0.038571219748834,0.153970951711983,0.00767492300708333,0.136600925455082,0.00728152107647829,0.131434989678387,0.00880164336211288,0.141276277008493,0.00453631669224194,missense,"Q70R,T77N",0.180611397515564,0.228701542806514
ERBIN_PDZ1 binding CRIPT,2,EIRVRVEKDPELGFSISGGVGGRGNPFRPDDDGIFVTRVQPEGPASKLLQPGDKIIQANGYSFINIEHGRAVSLLKTFQNTVELIIVREV*,1,1,FALSE,FALSE,459.666666666667,510,468,401,736,488,748,-0.0207005163456894,0.0640135411271207,-0.12641056729964,0.072306433759655,0.0482053423277536,0.0824250296642953,-0.0379997845131765,0.0414336036640698,0.128912666968741,0.00758237097390323,0.115452414847907,0.00822455331251833,0.138736043614143,0.00999875979142534,0.126710259546398,0.00487295836494097,missense,Q70R,0.0278906477976929,0.05232762164429
ERBIN_PDZ1 binding CRIPT,2,EIRVRVEKDPELGFSISGGVGGRGNPFRPDDDGIFVTRVQPEGPASKLLQPGDKIIQANGYSFINIEHGRAVSLLKRFQNTVELIIVREV*,2,2,FALSE,FALSE,2678.66666666667,2822,2548,2666,3639,4786,3237,-0.0661803371066521,0.0276036739450949,0.0233872796053384,0.0304743047499992,-0.0745622375212538,0.0324678081012455,-0.0396676373102734,0.0173088701260983,0.123525605625713,0.00326964096047643,0.132491291112579,0.00346632424040456,0.123843437010489,0.00393858292172472,0.126514105301525,0.00203567626297951,missense,"Q70R,T77R",0.0258340236438813,0.0499524704809098
ERBIN_PDZ1 binding CRIPT,2,EIRVRVEKDPELGFSISGGVGGRGNPFRPDDDGIFVTRVQPEGPASKLLQPGDKIIQANGYSFINIEHGRAVSLLKSFQNTVELIIVREV*,2,2,FALSE,FALSE,2455,2432,2666,2267,5232,6423,6453,0.0824238921814087,0.0290019520394739,0.097821777278986,0.0295241582512822,0.146700016107925,0.0345402240685109,0.104961378437481,0.0177490313119599,0.141127700040635,0.00343526628051941,0.140957902762136,0.00335824906469647,0.150684168933282,0.00418998215723604,0.143523757124602,0.00208744311265922,missense,"Q70R,T77S",0.204175618085896,0.255915356180262
ERBIN_PDZ1 binding CRIPT,2,EIRVRVEKDPELGFSISGGVGGRGNPFRPDDDGIFVTRVQPEGPASKLLQPGDKIIQANGYSFINIEHGRAVSLLKMFQNTVELIIVREV*,2,2,FALSE,FALSE,587,564,710,487,903,1086,964,0.000397823142276968,0.0605878983672508,-0.0249685709171807,0.0578257796096314,0.0396129379770483,0.0749264273072717,-0.000403640639144661,0.0365245925407987,0.13141175441359,0.00717660535350397,0.126991016103627,0.00657743968978202,0.137693722034358,0.00908912440464217,0.131131898689009,0.00429561522552497,missense,"Q70R,T77M",0.0742503371636238,0.105867433440899
ERBIN_PDZ1 binding CRIPT,2,EIRVRVEKDPELGFSISGGVGGRGNPFRPDDDGIFVTRVQPEGPASKLLQPGDKIIQANGYSFINIEHGRAVSLLKIFQNTVELIIVREV*,2,2,FALSE,FALSE,1009.66666666667,1044,962,1023,951,776,476,-0.15554778443049,0.0462567407577385,-0.212033959809006,0.0523075846713543,-0.320262997356205,0.0548858751347549,-0.22021378822454,0.0293004656805993,0.1129400775223,0.00547908711646396,0.105713113379482,0.00594976817980841,0.0940381352936909,0.00665805864613844,0.105280280614475,0.00344599399300518,missense,"Q70R,T77I",-0.196796879691425,-0.207159188973845
ERBIN_PDZ1 binding CRIPT,2,EIRVRVEKDPELGFSISGGVGGRGNPFRPDDDGIFVTRVQPEGPASKLLQPGDKIIQANGYSFINIEHGRAVSLLKQFQNTVELIIVREV*,2,2,FALSE,FALSE,450,474,491,385,805,785,1099,0.00873468579702305,0.066109020647802,-0.0332709303994063,0.0695440392878009,0.146078886368789,0.0835515916272122,0.027719662247718,0.0415647909555159,0.132399251500827,0.00783057944377166,0.126046657564134,0.00791034253731279,0.150608821346678,0.0101354200086341,0.134439447922801,0.00488838715106369,missense,"Q70R,T77Q",0.108929095446584,0.145917188243058
ERBIN_PDZ1 binding CRIPT,2,EIRVRVEKDPELGFSISGGVGGRGNPFRPDDDGIFVTRVQPEGPASKLLQPGDKIIQANGYSFINIEHGRAVSLLKHFQNTVELIIVREV*,2,2,FALSE,FALSE,715,696,758,691,1058,1287,1358,-0.00625861277739713,0.0547268280697198,-0.00508062947937226,0.0559793486089997,0.0497003324440891,0.062895257114426,0.00977366247795165,0.0332265829325003,0.130623303007555,0.00648236459572816,0.129253185956661,0.00636741591440042,0.138917396864784,0.00762965534217449,0.132328839576871,0.00390774011722611,missense,"Q70R,T77H",0.0867999383320935,0.120360698902168
ERBIN_PDZ1 binding CRIPT,2,EIRVRVEKDPELGFSISGGVGGRGNPFRPDDDGIFVTRVQPEGPASKLLQPGDKIIQANGYSFINIEHGRAVSLLKPFQNTVELIIVREV*,2,2,FALSE,FALSE,989.666666666667,1076,1023,870,31,54,16,-0.960160027655951,0.10310592848231,-0.909629535138123,0.0914762418550733,-1.12174647589173,0.127133420462419,-0.974532484969002,0.0602540492296982,0.0176341717583223,0.0122128441201074,0.0263645450495563,0.0104050385124327,-0.00318768083657767,0.0154222150461252,0.0165657282203797,0.00708640927291678,missense,"Q70R,T77P",-1.12694494437476,-1.28136725652668
ERBIN_PDZ1 binding CRIPT,2,EIRVRVEKDPELGFSISGGVGGRGNPFRPDDDGIFVTRVQPEGPASKLLQPGDKIIQANGYSFINIEHGRAVSLLKLFQNTVELIIVREV*,2,2,FALSE,FALSE,2091,2130,2155,1988,1990,2058,1813,-0.169975543903897,0.0325351998811199,-0.160159148751581,0.0342666674688253,-0.142175574481062,0.0378313896325917,-0.15883984299915,0.020019845423582,0.11123111684424,0.00385377766742897,0.111613655377401,0.00389768958010682,0.115641444027153,0.00458922464514393,0.112498399564501,0.00235451094267881,missense,"Q70R,T77L",-0.121116856619272,-0.119757952091878
ERBIN_PDZ1 binding CRIPT,2,EIRVRVEKDPELGFSISGGVGGRGNPFRPDDDGIFVTRVQPEGPASKLLQPGDKIIQANGYSFINIEHGRAVSLLKEFQNTVELIIVREV*,2,2,FALSE,FALSE,1082.33333333333,1144,1129,974,1883,1470,1223,0.0121088724920872,0.0428469716902605,-0.0658629015689016,0.0465148710969447,-0.0680003446570843,0.0537565653742341,-0.0350175651176407,0.027186995308982,0.132798922176854,0.00507520172675218,0.122339457658043,0.00529087132734791,0.12463944267519,0.00652106510095503,0.127060994931797,0.00319743117887183,missense,"Q70R,T77E",0.0315680133610689,0.0565745323303476
ERBIN_PDZ1 binding CRIPT,2,EIRVRVEKDPELGFSISGGVGGRGNPFRPDDDGIFVTRVQPEGPASKLLQPGDKIIQANGYSFINIEHGRAVSLLKDFQNTVELIIVREV*,2,2,FALSE,FALSE,582.666666666667,600,547,601,815,886,652,-0.0415780940962317,0.0591864045628143,-0.0126545897929074,0.0656769879362567,-0.0964120450480451,0.0683664906684852,-0.048451748398647,0.0369800191660895,0.126439728637978,0.00701059913426105,0.128391679764935,0.00747048167916647,0.121192895326257,0.00829335604440815,0.125481016122179,0.00434917742593894,missense,"Q70R,T77D",0.0150023632805932,0.0374432180414097
ERBIN_PDZ1 binding CRIPT,2,EIRVRVEKDPELGFSISGGVGGRGNPFRPDDDGIFVTRVQPEGPASKLLQPGDKIIQANGYSFINIEHGRAVSLLKAFQNTVELIIVREV*,2,2,FALSE,FALSE,656,668,718,582,1596,1586,1151,0.0954067663235383,0.0552556634996873,0.0767860356428925,0.0568060176893793,0.0269144907209532,0.068800916886079,0.0715579632235898,0.0343264544615797,0.142665514795448,0.00654500488001105,0.138565175454778,0.00646144605210562,0.136153307376882,0.00834605512640436,0.139595219966602,0.00403709473990005,missense,"Q70R,T77A",0.162985969534018,0.208346313729847
ERBIN_PDZ1 binding CRIPT,2,EIRVRVEKDPELGFSISGGVGGRGNPFRPDDDGIFVTRVQPEGPASKLLQPGDKIIQANGYSFINIEHGRAVSLLKGFQNTVELIIVREV*,2,2,FALSE,FALSE,3033,3388,3119,2592,8224,8332,7225,0.10922311709929,0.0248746172820349,0.129499533939918,0.0276066822571195,0.150594516422809,0.0323968983895812,0.126234645339624,0.0160518283449248,0.1443020544282,0.0029463856044412,0.144561114605564,0.0031401442195331,0.151156600345375,0.00392998105434659,0.146025681522511,0.00188783702813251,missense,"Q70R,T77G",0.230407618066699,0.286210130826724
ERBIN_PDZ1 binding CRIPT,2,EIRVRVEKDPELGFSISGGVGGRGNPFRPDDDGIFVTRVQPEGPASKLLQPGDKIIQANGYSFINIEHGRAVSLLKVFQNTVELIIVREV*,2,2,FALSE,FALSE,2344.33333333333,2572,2372,2089,1791,1577,1220,-0.225043806416616,0.0300514902363415,-0.255620426863504,0.0335482642141536,-0.281168612158376,0.0381970998654268,-0.249523475664569,0.0193123471283498,0.104708309514608,0.00355958353933389,0.10075533571912,0.00381597422559806,0.098780570551265,0.00463358797490283,0.101833202060974,0.00227130288373503,missense,"Q70R,T77V",-0.232938565117595,-0.248898446984305
ERBIN_PDZ1 binding CRIPT,2,EIRVRVEKDPELGFSISGGVGGRGNPFRPDDDGIFVTRVQPEGPASKLLQPGDKIIQANGYSFINIEHGRAVSLLK*FQNTVELIIVREV*,2,2,FALSE,TRUE,913.333333333333,1028,960,752,28,16,8,-0.99247978892834,0.109767772084449,-1.24205222091227,0.14212269479113,-1.27995906055664,0.164087826163297,-1.12825252903252,0.0767771816479848,0.0138059126831277,0.0130019360633454,-0.0114471400147052,0.0161658599304428,-0.0223800261288742,0.0199050551171918,-0.00151310896336207,0.00902967582982838,stop,"Q70R,T77*",-1.31649665786909,-1.50027646849541
ERBIN_PDZ1 binding CRIPT,2,EIRVRVEKDPELGFSISGGVGGRGNPFRPDDDGIFVTRVQPEGPASKLLQPGDKIIQANGYSFINIEHGRAVSLLKYFQNTVELIIVREV*,2,2,FALSE,FALSE,643,714,623,592,872,753,450,-0.0726208357397351,0.0546699835609082,-0.111310934916269,0.0630295270215132,-0.181354531890059,0.0695805491981437,-0.113231199679522,0.0355144485410971,0.122762731880048,0.00647563139293935,0.117169934646342,0.00716934411361465,0.110888749540945,0.00844063023600054,0.117862379530615,0.00417681335414902,missense,"Q70R,T77Y",-0.0648769788332967,-0.0548077224137164
ERBIN_PDZ1 binding CRIPT,2,EIRVRVEKDPELGFSISGGVGGRGNPFRPDDDGIFVTRVQPEGPASKLLQPGDKIIQANGYSFINIEHGRAVSLLKWFQNTVELIIVREV*,2,2,FALSE,FALSE,1312,1392,1345,1199,1088,1554,1080,-0.198198759791986,0.0406649248518033,-0.0988767716417137,0.0431178622130397,-0.139113554288221,0.0488063262115968,-0.148130315152022,0.0252989230444576,0.107888091459735,0.00481673940268297,0.118584268522745,0.00490447582675327,0.116012889503235,0.00592056483424105,0.113757934789348,0.00297537717628924,missense,"Q70R,T77W",-0.107910970773315,-0.10450675752025
ERBIN_PDZ1 binding CRIPT,2,EIRVRVEKDPELGFSISGGVGGRGNPFRPDDDGIFVTRVQPEGPASKLLQPGDKIIQANGYSFINIEHGRAVSLLKCFQNTVELIIVREV*,2,2,FALSE,FALSE,773.666666666667,958,703,660,1184,955,1333,-0.0608433755893786,0.0471854330314733,-0.0693711009695986,0.0586863604023157,0.0559488780389299,0.0643230117331766,-0.0345976574776306,0.0319244549834469,0.124157765968429,0.00558909023792964,0.121940414702918,0.00667532714240743,0.139675391210713,0.00780285243451559,0.127110379785296,0.00375459835014719,missense,"Q70R,T77C",0.0320858001803362,0.0571725132321504
ERBIN_PDZ1 binding CRIPT,2,EIRVRVEKDPELGFSISGGVGGRGNPFRPDDDGIFVTRVQPEGPASKLLQPGDKIIQANGYSFINIEHGRAVSLLKFFQNTVELIIVREV*,2,2,FALSE,FALSE,1145,1280,1234,921,750,1013,1020,-0.270882017155887,0.0432740408749127,-0.195224170017764,0.0457450009499373,-0.100153603601491,0.0554170111831188,-0.202285534629608,0.0273434369096881,0.0992787970632516,0.00512578785169604,0.107625156404171,0.00520330182988347,0.120739016869994,0.00672248933892421,0.107388801853239,0.00321583009519506,missense,"Q70R,T77F",-0.174689605330536,-0.181627971556158
ERBIN_PDZ1 binding CRIPT,2,EIRVRVEKDPELGFSISGGVGGRGNPFRPDDDGIFVTRVQPEGPASKLLQPGDKIIQANGYSFINIEHGSAVSLLKKFQNTVELIIVREV*,2,2,FALSE,FALSE,725.666666666667,828,716,633,1411,1050,952,0.0126717249512001,0.0501995498102869,-0.0350444865707231,0.0577403050437419,-0.0600498668201916,0.0670400562260105,-0.0204989217639994,0.0329820755216242,0.132865591760718,0.00594611081784485,0.125844922994673,0.00656771731671686,0.125603893867284,0.00813244983153333,0.128768515840461,0.00387898388248537,missense,"Q70S,T77K",0.049470907821329,0.077250201497391
ERBIN_PDZ1 binding CRIPT,2,EIRVRVEKDPELGFSISGGVGGRGNPFRPDDDGIFVTRVQPEGPASKLLQPGDKIIQANGYSFINIEHGSAVSLLKNFQNTVELIIVREV*,2,2,FALSE,FALSE,605.333333333333,672,600,544,1172,1070,1017,0.02332601278535,0.0555421644532794,0.021656950099332,0.0623470297030311,0.0522229873382083,0.0707324176409474,0.0301691263424437,0.0357761470996007,0.134127586666778,0.00657894077039084,0.13229447339484,0.00709171290862168,0.139223413379739,0.00858036031456799,0.134727526571397,0.00420759141994538,missense,"Q70S,T77N",0.111949522087278,0.149405414245001
ERBIN_PDZ1 binding CRIPT,2,EIRVRVEKDPELGFSISGGVGGRGNPFRPDDDGIFVTRVQPEGPASKLLQPGDKIIQANGYSFINIEHGSAVSLLKTFQNTVELIIVREV*,1,1,FALSE,FALSE,586.333333333333,662,583,514,839,1218,934,-0.0619002372763049,0.0565323447173477,0.0386647833255878,0.0632402839277039,0.0393975255619173,0.0728222344341264,-0.00302272872901098,0.0364780926129562,0.12403258124599,0.0066962271126398,0.134229043028916,0.00719331682697939,0.13766759093069,0.00883387039770885,0.130823870757876,0.00429014642261354,missense,Q70S,0.0710207476962827,0.102137649772659
ERBIN_PDZ1 binding CRIPT,2,EIRVRVEKDPELGFSISGGVGGRGNPFRPDDDGIFVTRVQPEGPASKLLQPGDKIIQANGYSFINIEHGSAVSLLKRFQNTVELIIVREV*,2,2,FALSE,FALSE,2424,2650,2526,2096,3663,5165,3412,-0.039101409450198,0.0282928958231042,0.0557349424196929,0.0304515773744484,-0.0139080449600359,0.0363783376267592,0.000242666417728643,0.0180091676199423,0.12673309065859,0.00335127893691674,0.136170701968829,0.00346373909684054,0.13120123480847,0.00441295879446798,0.131207910116947,0.00211803744397264,missense,"Q70S,T77R",0.0750472964074241,0.106787824593347
ERBIN_PDZ1 binding CRIPT,2,EIRVRVEKDPELGFSISGGVGGRGNPFRPDDDGIFVTRVQPEGPASKLLQPGDKIIQANGYSFINIEHGSAVSLLKSFQNTVELIIVREV*,2,2,FALSE,FALSE,2339.33333333333,2672,2242,2104,5151,5461,5209,0.0496893143378882,0.0278266860247715,0.102940184004503,0.0320911617282459,0.114146095350603,0.035893216806701,0.0831708046312435,0.0181408652452333,0.137250306156257,0.00329605662644329,0.141540100041137,0.00365023493444473,0.146735139915673,0.00435411008589805,0.140960992858021,0.00213352624987058,missense,"Q70S,T77S",0.177305728552881,0.224883896559428
ERBIN_PDZ1 binding CRIPT,2,EIRVRVEKDPELGFSISGGVGGRGNPFRPDDDGIFVTRVQPEGPASKLLQPGDKIIQANGYSFINIEHGSAVSLLKMFQNTVELIIVREV*,2,2,FALSE,FALSE,717,778,701,672,1104,935,725,-0.0379650296981451,0.0520852432252072,-0.0773893802985901,0.0587811993329505,-0.0959515998404864,0.0646162859223564,-0.0661513047289115,0.0333790728577048,0.126867694254886,0.00616947023154419,0.121028369088344,0.00668611467265269,0.121248750702303,0.00783842874164677,0.123399391705085,0.00392567428154884,missense,"Q70S,T77M",-0.00682290518670351,0.0122376831870656
ERBIN_PDZ1 binding CRIPT,2,EIRVRVEKDPELGFSISGGVGGRGNPFRPDDDGIFVTRVQPEGPASKLLQPGDKIIQANGYSFINIEHGSAVSLLKIFQNTVELIIVREV*,2,2,FALSE,FALSE,887.333333333333,968,899,795,369,353,326,-0.378143546907984,0.0516495923564457,-0.397587116826033,0.0571467489495608,-0.358447812684252,0.0632804802122456,-0.379255809358142,0.032777375029227,0.086573724113238,0.00611786761053791,0.0846072206830544,0.00650020280263102,0.089406037523146,0.00767638572537113,0.0865755318423529,0.00385490929354007,missense,"Q70S,T77I",-0.392911106740554,-0.433647307217452
ERBIN_PDZ1 binding CRIPT,2,EIRVRVEKDPELGFSISGGVGGRGNPFRPDDDGIFVTRVQPEGPASKLLQPGDKIIQANGYSFINIEHGSAVSLLKQFQNTVELIIVREV*,2,2,FALSE,FALSE,748,854,762,628,1136,998,925,-0.0448468278775252,0.04984925934917,-0.069264040379028,0.0563771506400015,-0.00862792948737924,0.0662567936572088,-0.0442455477679906,0.0325327471608004,0.126052548805269,0.00590461909315595,0.121952592395677,0.00641266422553519,0.131841751487653,0.00803743434520642,0.125975702529713,0.00382613889192568,missense,"Q70S,T77Q",0.0201890163400497,0.0434331725138329
ERBIN_PDZ1 binding CRIPT,2,EIRVRVEKDPELGFSISGGVGGRGNPFRPDDDGIFVTRVQPEGPASKLLQPGDKIIQANGYSFINIEHGSAVSLLKHFQNTVELIIVREV*,2,2,FALSE,FALSE,702,764,782,560,1233,1039,1085,0.00504967527842093,0.0521817140221369,-0.0685170518135716,0.0556131995362891,0.0594781674911591,0.0696883806851681,-0.00898149506051327,0.0333985086699389,0.131962763903003,0.00618089714774957,0.122037559209292,0.00632576799439863,0.140103519870308,0.0084537109851504,0.13012306711851,0.00392796010502134,missense,"Q70S,T77H",0.0636730112619773,0.0936519064209593
ERBIN_PDZ1 binding CRIPT,2,EIRVRVEKDPELGFSISGGVGGRGNPFRPDDDGIFVTRVQPEGPASKLLQPGDKIIQANGYSFINIEHGSAVSLLKPFQNTVELIIVREV*,2,2,FALSE,FALSE,958,1064,1040,770,22,32,23,-1.05005828276314,0.115891090158763,-0.953406974652187,0.117488348627492,-1.01119639806806,0.109332094462826,-1.0055879722117,0.065858089216314,0.00698576974638464,0.0137272399352004,0.0213850450735824,0.0133638064642833,0.0102228532886057,0.0132627838228217,0.0129133281645321,0.00774549395576623,missense,"Q70S,T77P",-1.16523937016755,-1.32559266825499
ERBIN_PDZ1 binding CRIPT,2,EIRVRVEKDPELGFSISGGVGGRGNPFRPDDDGIFVTRVQPEGPASKLLQPGDKIIQANGYSFINIEHGSAVSLLKLFQNTVELIIVREV*,2,2,FALSE,FALSE,2788,2792,2986,2586,1454,1282,1207,-0.313827795950281,0.0301239812366345,-0.380593541084123,0.0314621413009734,-0.329869903155364,0.0348423437367467,-0.34130223277409,0.0184554873403815,0.0941918916859091,0.00356817006097936,0.0865401685881362,0.00357868650134177,0.0928727472578496,0.00422663148576232,0.091039208233964,0.00217052859180487,missense,"Q70S,T77L",-0.346110668199355,-0.379598483643238
ERBIN_PDZ1 binding CRIPT,2,EIRVRVEKDPELGFSISGGVGGRGNPFRPDDDGIFVTRVQPEGPASKLLQPGDKIIQANGYSFINIEHGSAVSLLKEFQNTVELIIVREV*,2,2,FALSE,FALSE,925,1006,936,833,1482,1170,1500,-0.017672785632401,0.0458085853086746,-0.0776389320439696,0.0509905237777357,0.0328580680961665,0.0574073656078962,-0.0243109948900689,0.0293030641073216,0.129271300112182,0.00542600333436181,0.120999983624875,0.00579995803191196,0.136874306844138,0.00696393390830082,0.128320182314417,0.00344629959097669,missense,"Q70S,T77E",0.0447702521754488,0.0718215150233602
ERBIN_PDZ1 binding CRIPT,2,EIRVRVEKDPELGFSISGGVGGRGNPFRPDDDGIFVTRVQPEGPASKLLQPGDKIIQANGYSFINIEHGSAVSLLKDFQNTVELIIVREV*,2,2,FALSE,FALSE,820.666666666667,790,907,765,898,1021,707,-0.08488190607613,0.0520549736773432,-0.113959543571115,0.0524128560971099,-0.130851947855854,0.0608679010322477,-0.107806452926649,0.0315758621448723,0.121310414414231,0.00616588481919118,0.116868666530171,0.00596174236258017,0.117015082872712,0.00738372220074952,0.118500377742922,0.00371360074823781,missense,"Q70S,T77D",-0.0581877402987634,-0.0470824641753656
ERBIN_PDZ1 binding CRIPT,2,EIRVRVEKDPELGFSISGGVGGRGNPFRPDDDGIFVTRVQPEGPASKLLQPGDKIIQANGYSFINIEHGSAVSLLKAFQNTVELIIVREV*,2,2,FALSE,FALSE,560,614,524,542,1700,930,837,0.15016011798702,0.0572150085920331,0.00447015603359944,0.0669411834180097,0.00305006444776493,0.0711451168696751,0.0653685947153303,0.0371083344128135,0.149151021097195,0.00677708829696435,0.130339547716515,0.00761427860838142,0.133258377683346,0.00863042375368305,0.138867295471052,0.00436426843419259,missense,"Q70S,T77A",0.155353878264882,0.199532175072904
ERBIN_PDZ1 binding CRIPT,2,EIRVRVEKDPELGFSISGGVGGRGNPFRPDDDGIFVTRVQPEGPASKLLQPGDKIIQANGYSFINIEHGSAVSLLKGFQNTVELIIVREV*,2,2,FALSE,FALSE,2503.66666666667,2502,2688,2321,7403,7495,6558,0.163645784889066,0.0285722033401517,0.134840381654941,0.0296014609179885,0.160654460706113,0.0341644303439552,0.152650618385122,0.0176147265912986,0.150748391395438,0.00338436276844308,0.14516861361336,0.0033670419185335,0.152376945267465,0.00414439562607844,0.149132433661759,0.00207164768928008,missense,"Q70S,T77G",0.262981073173992,0.323828516106315
ERBIN_PDZ1 binding CRIPT,2,EIRVRVEKDPELGFSISGGVGGRGNPFRPDDDGIFVTRVQPEGPASKLLQPGDKIIQANGYSFINIEHGSAVSLLKVFQNTVELIIVREV*,2,2,FALSE,FALSE,2254,2462,2172,2128,934,1393,1017,-0.377278730135355,0.0323077276008879,-0.278387043448499,0.0354364445474526,-0.318819163382501,0.0381107224224504,-0.328565501001276,0.0202324189028608,0.0866761612144993,0.00382683369300371,0.098165728652184,0.00403074681231539,0.0942132829295554,0.00462310975842858,0.0925371605756805,0.00237951146453577,missense,"Q70S,T77V",-0.330405043428281,-0.361460394154454
ERBIN_PDZ1 binding CRIPT,2,EIRVRVEKDPELGFSISGGVGGRGNPFRPDDDGIFVTRVQPEGPASKLLQPGDKIIQANGYSFINIEHGSAVSLLK*FQNTVELIIVREV*,2,2,FALSE,TRUE,624,534,667,671,13,14,12,-1.07054067963921,0.149972877419614,-1.18198999674215,0.154129906954297,-1.15755760340905,0.139107824383621,-1.13700993393994,0.0850541724827463,0.00455964038665044,0.01776421008113,-0.00461531414430555,0.0175316299101784,-0.00753183289043954,0.0168747979440778,-0.00254305725955142,0.0100031231807226,stop,"Q70S,T77*",-1.32729538692279,-1.51274768927116
ERBIN_PDZ1 binding CRIPT,2,EIRVRVEKDPELGFSISGGVGGRGNPFRPDDDGIFVTRVQPEGPASKLLQPGDKIIQANGYSFINIEHGSAVSLLKYFQNTVELIIVREV*,2,2,FALSE,FALSE,723,840,771,558,307,666,740,-0.391157949133234,0.0556655121080855,-0.183911426390001,0.0573379109298458,-0.0409906343203475,0.0704761615345585,-0.229923291731365,0.0347476931919051,0.085032174873219,0.00659355123656774,0.108911933503242,0.00652194667542949,0.127915918362162,0.00854927457200528,0.104138357099528,0.00408663614139675,missense,"Q70S,T77Y",-0.208769638599414,-0.220986271669765
ERBIN_PDZ1 binding CRIPT,2,EIRVRVEKDPELGFSISGGVGGRGNPFRPDDDGIFVTRVQPEGPASKLLQPGDKIIQANGYSFINIEHGSAVSLLKWFQNTVELIIVREV*,2,2,FALSE,FALSE,1089,1090,1116,1061,611,513,430,-0.273329572321878,0.0465765787533764,-0.355631059042364,0.0504867315145973,-0.347924019350818,0.0541181749313336,-0.321674043178018,0.0289311632694474,0.0989888854145461,0.00551697176230257,0.0893795461329845,0.005742653776797,0.0906826507323153,0.00656493098871325,0.093347656986245,0.00340256076213765,missense,"Q70S,T77W",-0.321907207984436,-0.351646426102365
ERBIN_PDZ1 binding CRIPT,2,EIRVRVEKDPELGFSISGGVGGRGNPFRPDDDGIFVTRVQPEGPASKLLQPGDKIIQANGYSFINIEHGSAVSLLKCFQNTVELIIVREV*,2,2,FALSE,FALSE,757,928,823,520,662,667,582,-0.21524605013984,0.049618799067423,-0.207778669119127,0.0559261914854271,-0.0843144935985029,0.0732343737795583,-0.185871027447991,0.0331070882041331,0.105868848698886,0.00587732119149034,0.106197134832614,0.00636136951473678,0.122660416921348,0.00888386591887947,0.109319293121282,0.00389368647996867,missense,"Q70S,T77C",-0.154448927015646,-0.158252445912293
ERBIN_PDZ1 binding CRIPT,2,EIRVRVEKDPELGFSISGGVGGRGNPFRPDDDGIFVTRVQPEGPASKLLQPGDKIIQANGYSFINIEHGSAVSLLKFFQNTVELIIVREV*,2,2,FALSE,FALSE,612.333333333333,740,615,482,300,216,148,-0.376917207139024,0.060058011631328,-0.4469603862207,0.0710449198859071,-0.421557686930116,0.0820070344053623,-0.409790632504702,0.0400301312051668,0.0867189834271986,0.0071138405425722,0.0789912185483129,0.00808106140495712,0.0817503475510403,0.00994805390505747,0.0829843664906639,0.00470789758688206,missense,"Q70S,T77F",-0.430563503237949,-0.477131253070707
ERBIN_PDZ1 binding CRIPT,2,EIRVRVEKDPELGFSISGGVGGRGNPFRPDDDGIFVTRVQPEGPASKLLQPGDKIIQANGYSFINIEHGMAVSLLKKFQNTVELIIVREV*,2,2,FALSE,FALSE,197.666666666667,218,176,199,305,560,360,-0.0270940922606636,0.0978037757867028,0.182543548808455,0.113051488038706,0.0458406702360865,0.116955489176184,0.0578433244509692,0.0625132090127831,0.128155351194866,0.0115848068643877,0.150594648628918,0.0128591321973435,0.138449191570215,0.0141875574364261,0.137982257109907,0.00735210645079146,missense,"Q70M,T77K",0.146074490649509,0.188815609165973
ERBIN_PDZ1 binding CRIPT,2,EIRVRVEKDPELGFSISGGVGGRGNPFRPDDDGIFVTRVQPEGPASKLLQPGDKIIQANGYSFINIEHGMAVSLLKNFQNTVELIIVREV*,2,2,FALSE,FALSE,146.666666666667,158,140,142,296,248,114,0.0509043354761001,0.113442318348715,0.0204294518569413,0.128405689360644,-0.166327371402177,0.141492750796772,-0.0165338370812206,0.0728734458987947,0.137394224784235,0.0134371841756331,0.132154850622555,0.0146056081439125,0.112711654169278,0.017164106985548,0.129234844879309,0.00857056196834133,missense,"Q70M,T77N",0.0543602415471265,0.0828967882426936
ERBIN_PDZ1 binding CRIPT,2,EIRVRVEKDPELGFSISGGVGGRGNPFRPDDDGIFVTRVQPEGPASKLLQPGDKIIQANGYSFINIEHGMAVSLLKTFQNTVELIIVREV*,1,1,FALSE,FALSE,229,306,211,170,529,291,387,0.029434604359346,0.0822474593290008,-0.0488601456491135,0.106069289121741,0.105860716324399,0.125970831068972,0.0222850115640756,0.0577612021677774,0.134851146192255,0.00974216919284423,0.124273449769821,0.0120649363803839,0.145730062756449,0.0152811844377228,0.133800284920613,0.00679322840355784,missense,Q70M,0.102227644405483,0.138177826042577
ERBIN_PDZ1 binding CRIPT,2,EIRVRVEKDPELGFSISGGVGGRGNPFRPDDDGIFVTRVQPEGPASKLLQPGDKIIQANGYSFINIEHGMAVSLLKRFQNTVELIIVREV*,2,2,FALSE,FALSE,992,1044,1036,896,1359,1577,1475,-0.0528164350397458,0.0452015506303188,-0.0477433548712211,0.0485009213574462,0.00869481718469275,0.0554817868149345,-0.0349535840206544,0.0284049191096511,0.125108552941953,0.00535410038938683,0.124400480032747,0.00551677620744656,0.133943127533342,0.00673034709748979,0.12706851967486,0.00334066979312438,missense,"Q70M,T77R",0.0316469082549579,0.0566656463526438
ERBIN_PDZ1 binding CRIPT,2,EIRVRVEKDPELGFSISGGVGGRGNPFRPDDDGIFVTRVQPEGPASKLLQPGDKIIQANGYSFINIEHGMAVSLLKSFQNTVELIIVREV*,2,2,FALSE,FALSE,579.666666666667,674,632,433,1525,1460,1225,0.100202225501768,0.0548586192372345,0.0790106755021648,0.0604916932005085,0.148359204114893,0.0787709870321989,0.10277148412421,0.0361142919461674,0.143233534465026,0.00649797519163624,0.138818218900186,0.00688067616978347,0.150885440590666,0.00955549765740167,0.143266206178787,0.00424736024555849,missense,"Q70M,T77S",0.201475266144281,0.252796777589334
ERBIN_PDZ1 binding CRIPT,2,EIRVRVEKDPELGFSISGGVGGRGNPFRPDDDGIFVTRVQPEGPASKLLQPGDKIIQANGYSFINIEHGMAVSLLKMFQNTVELIIVREV*,2,2,FALSE,FALSE,310.666666666667,310,339,283,419,473,301,-0.0363161439732947,0.0824518303300763,-0.0456408886863107,0.0843039267279192,-0.0928671001357837,0.0995294250758268,-0.0543760265137049,0.0507185298850932,0.127063003919673,0.00976637683265257,0.124639626735557,0.00958921777463305,0.121622923107817,0.0120736482299738,0.124784268602193,0.00596494783473046,missense,"Q70M,T77M",0.0076971541599001,0.0290065885728738
ERBIN_PDZ1 binding CRIPT,2,EIRVRVEKDPELGFSISGGVGGRGNPFRPDDDGIFVTRVQPEGPASKLLQPGDKIIQANGYSFINIEHGMAVSLLKIFQNTVELIIVREV*,2,2,FALSE,FALSE,313.666666666667,336,319,286,90,178,92,-0.468750654135183,0.0911926114810646,-0.299331407211927,0.0920394986852786,-0.40517136864161,0.1058309077033,-0.390369878611592,0.0552512228353239,0.0758413589328062,0.010801717857716,0.0957833951942559,0.0104691066124314,0.0837381279752625,0.01283806422568,0.085268418969038,0.00649803262761053,missense,"Q70M,T77I",-0.406615831350284,-0.449474599987635
ERBIN_PDZ1 binding CRIPT,2,EIRVRVEKDPELGFSISGGVGGRGNPFRPDDDGIFVTRVQPEGPASKLLQPGDKIIQANGYSFINIEHGMAVSLLKQFQNTVELIIVREV*,2,2,FALSE,FALSE,174.333333333333,166,225,132,222,229,314,-0.0391505131255045,0.112032464700116,-0.132964875547523,0.104340938523503,0.117342261997631,0.142745178365722,-0.0433974943768574,0.0673278570348717,0.126727274353543,0.0132701877371553,0.114706889798357,0.0118683437550971,0.147122858339156,0.0173160356226269,0.126075441111463,0.00791835165465309,missense,"Q70M,T77Q",0.0212347483680573,0.0446408660237545
ERBIN_PDZ1 binding CRIPT,2,EIRVRVEKDPELGFSISGGVGGRGNPFRPDDDGIFVTRVQPEGPASKLLQPGDKIIQANGYSFINIEHGMAVSLLKHFQNTVELIIVREV*,2,2,FALSE,FALSE,229.666666666667,230,246,213,542,268,384,0.112198108246035,0.0937451110230556,-0.114132919624268,0.0995480729259134,0.0449400002459309,0.113088537881394,0.0162646452978993,0.0584314182427844,0.14465444059715,0.0111040601137031,0.116848945731923,0.0113231754128423,0.138339933703768,0.013718467922243,0.133092236583938,0.00687205174355749,missense,"Q70M,T77H",0.0948039492812115,0.129604359627572
ERBIN_PDZ1 binding CRIPT,2,EIRVRVEKDPELGFSISGGVGGRGNPFRPDDDGIFVTRVQPEGPASKLLQPGDKIIQANGYSFINIEHGMAVSLLKPFQNTVELIIVREV*,2,2,FALSE,FALSE,411,412,397,424,3,13,6,-1.26185389443272,0.291153722464451,-1.08223326088578,0.164152929399043,-1.20770922925758,0.194022316059098,-1.15447317288519,0.11510859939385,-0.0181013113625078,0.0344870084561377,0.00673159580095187,0.018671706638667,-0.0136155924238154,0.0235363279861977,-0.00459688866140531,0.0135377896849294,missense,"Q70M,T77P",-1.34882925314953,-1.53761668992241
ERBIN_PDZ1 binding CRIPT,2,EIRVRVEKDPELGFSISGGVGGRGNPFRPDDDGIFVTRVQPEGPASKLLQPGDKIIQANGYSFINIEHGMAVSLLKLFQNTVELIIVREV*,2,2,FALSE,FALSE,1160.33333333333,1246,1217,1018,826,945,844,-0.232910167592651,0.0432306065341904,-0.210915002909742,0.0462542413415347,-0.167094314090722,0.0532100273143445,-0.20817980245354,0.0271594684960875,0.103776543085174,0.00512064307640999,0.105840390029621,0.00526122578674051,0.112618618403955,0.00645476603136459,0.106695583808998,0.00319419378213844,missense,"Q70M,T77L",-0.181957808853553,-0.190021864052939
ERBIN_PDZ1 binding CRIPT,2,EIRVRVEKDPELGFSISGGVGGRGNPFRPDDDGIFVTRVQPEGPASKLLQPGDKIIQANGYSFINIEHGMAVSLLKEFQNTVELIIVREV*,2,2,FALSE,FALSE,356.333333333333,324,374,371,509,733,370,0.00386715505743791,0.0802472653532332,0.0484152026119292,0.0794745783470999,-0.109675546625728,0.0872682223774845,-0.0137899582515365,0.0474088951216436,0.13182269499193,0.00950524724669038,0.135338112292469,0.0090398996689331,0.119583935441031,0.0105862745397972,0.129557549305501,0.00557570550533499,missense,"Q70M,T77E",0.0577437100918825,0.0868042835599316
ERBIN_PDZ1 binding CRIPT,2,EIRVRVEKDPELGFSISGGVGGRGNPFRPDDDGIFVTRVQPEGPASKLLQPGDKIIQANGYSFINIEHGMAVSLLKDFQNTVELIIVREV*,2,2,FALSE,FALSE,255.666666666667,224,303,240,136,456,257,-0.250126164201513,0.101304012723918,-0.0246966841719944,0.0887051794634219,-0.0910981027255265,0.107956954547996,-0.11383911516373,0.056765826630514,0.101737317154607,0.011999408126671,0.127021942079567,0.0100898417977363,0.121837515450081,0.0130959692794242,0.117790883291284,0.00667616343402512,missense,"Q70M,T77D",-0.0656265975469353,-0.0556734410023513
ERBIN_PDZ1 binding CRIPT,2,EIRVRVEKDPELGFSISGGVGGRGNPFRPDDDGIFVTRVQPEGPASKLLQPGDKIIQANGYSFINIEHGMAVSLLKAFQNTVELIIVREV*,2,2,FALSE,FALSE,165.333333333333,208,120,168,258,390,84,-0.0592595682590266,0.100583490309066,0.188412378511487,0.136352501691561,-0.289988213624876,0.133294739001118,-0.0576540173513464,0.0691859647708065,0.124345367130909,0.0119140626177642,0.151262203371489,0.0155095246874591,0.0977106882973089,0.0161696281112804,0.124398747878435,0.00813688156356943,missense,"Q70M,T77A",0.00365507374105181,0.0243384765157871
ERBIN_PDZ1 binding CRIPT,2,EIRVRVEKDPELGFSISGGVGGRGNPFRPDDDGIFVTRVQPEGPASKLLQPGDKIIQANGYSFINIEHGMAVSLLKGFQNTVELIIVREV*,2,2,FALSE,FALSE,1193,1114,1333,1132,3186,4350,3077,0.162834870360922,0.0430434297342395,0.189546963475196,0.0424132624659681,0.150458447912503,0.0491493862828329,0.169277502374278,0.0257375985677579,0.150652338987271,0.00509847208086832,0.151391257648355,0.00482433056328973,0.151140094238489,0.00596218053350485,0.151087902321323,0.00302696929890769,missense,"Q70M,T77G",0.283483632676991,0.347506482722417
ERBIN_PDZ1 binding CRIPT,2,EIRVRVEKDPELGFSISGGVGGRGNPFRPDDDGIFVTRVQPEGPASKLLQPGDKIIQANGYSFINIEHGMAVSLLKVFQNTVELIIVREV*,2,2,FALSE,FALSE,969,1030,956,921,508,450,350,-0.311660871879452,0.0489321471534433,-0.347897706881833,0.0546044540786174,-0.368615265728733,0.0586605345934777,-0.339165229330994,0.0309545241394637,0.0944485627259423,0.00579598762596557,0.0902591824782118,0.00621102743309589,0.0881726510009159,0.00711595248464742,0.0912905387455066,0.00364052590166015,missense,"Q70M,T77V",-0.343475535827062,-0.376555225735315
ERBIN_PDZ1 binding CRIPT,2,EIRVRVEKDPELGFSISGGVGGRGNPFRPDDDGIFVTRVQPEGPASKLLQPGDKIIQANGYSFINIEHGMAVSLLK*FQNTVELIIVREV*,2,2,FALSE,TRUE,295.666666666667,334,313,240,5,23,7,-1.23936396360511,0.226691670535264,-0.860494046461311,0.138279096324195,-1.03207605216643,0.193013209218982,-0.981977402505394,0.100707293049965,-0.0154373906402703,0.0268515116087522,0.0319535006257968,0.0157286667394704,0.00768999832078787,0.0234139159356433,0.0156901400509463,0.0118440686467238,stop,"Q70M,T77*",-1.13612524928844,-1.29196939394469
ERBIN_PDZ1 binding CRIPT,2,EIRVRVEKDPELGFSISGGVGGRGNPFRPDDDGIFVTRVQPEGPASKLLQPGDKIIQANGYSFINIEHGMAVSLLKYFQNTVELIIVREV*,2,2,FALSE,FALSE,221.666666666667,218,202,245,71,231,135,-0.416523409472806,0.109671092365204,-0.100709488961497,0.109290214165202,-0.264613599630421,0.1099166746474,-0.260237703898323,0.0632920718129842,0.08202764916144,0.0129904844003994,0.118375804620992,0.012431303083292,0.100788814822274,0.0133336976807627,0.100573114029074,0.00744370760690024,missense,"Q70M,T77Y",-0.246150246995842,-0.26415633526942
ERBIN_PDZ1 binding CRIPT,2,EIRVRVEKDPELGFSISGGVGGRGNPFRPDDDGIFVTRVQPEGPASKLLQPGDKIIQANGYSFINIEHGMAVSLLKWFQNTVELIIVREV*,2,2,FALSE,FALSE,263,272,259,258,86,179,56,-0.424442091190583,0.0987561647669438,-0.240105221477077,0.0999746558027683,-0.507910214770307,0.116071769809036,-0.380196355729321,0.0601047950500385,0.0810896853907869,0.0116976168485332,0.102520125202163,0.0113716974243768,0.0712751534652996,0.0140803558046992,0.0864649152678399,0.0070688556608976,missense,"Q70M,T77W",-0.39407089157775,-0.434986717872642
ERBIN_PDZ1 binding CRIPT,2,EIRVRVEKDPELGFSISGGVGGRGNPFRPDDDGIFVTRVQPEGPASKLLQPGDKIIQANGYSFINIEHGMAVSLLKCFQNTVELIIVREV*,2,2,FALSE,FALSE,412,466,446,324,298,312,516,-0.236260524087597,0.0706060970572089,-0.236748575058396,0.0769223382780024,0.0125603751643504,0.0921417161678886,-0.176297690807577,0.0452966352682601,0.103379695084076,0.008363255828076,0.102901929641771,0.00874959307485585,0.134412048028194,0.0111774650307648,0.110445202208035,0.0053272850588557,missense,"Q70M,T77C",-0.142644075051782,-0.144619275348027
ERBIN_PDZ1 binding CRIPT,2,EIRVRVEKDPELGFSISGGVGGRGNPFRPDDDGIFVTRVQPEGPASKLLQPGDKIIQANGYSFINIEHGMAVSLLKFFQNTVELIIVREV*,2,2,FALSE,FALSE,284.666666666667,404,221,229,396,187,24,-0.122156308991313,0.0735952415628291,-0.184083616074995,0.10643954614716,-0.69804541271027,0.138322610617849,-0.231533345675567,0.055456311569738,0.116895280588524,0.00871731845509437,0.108892347649391,0.0121070515627619,0.0482103613767828,0.0167795457632675,0.103949000511117,0.0065221528772519,missense,"Q70M,T77F",-0.210754991165509,-0.223279112803786
ERBIN_PDZ1 binding CRIPT,2,EIRVRVEKDPELGFSISGGVGGRGNPFRPDDDGIFVTRVQPEGPASKLLQPGDKIIQANGYSFINIEHGIAVSLLKKFQNTVELIIVREV*,2,2,FALSE,FALSE,320,344,269,347,404,944,736,-0.0738597181168905,0.0788542956511786,0.209659700684716,0.0918353689440549,0.0873917296521061,0.0886126942591045,0.0592771867655158,0.0495835406922455,0.122615986900607,0.00934025070298394,0.153678997076775,0.0104458877112621,0.143489639403502,0.0107493688261492,0.138150892003857,0.00583146306410211,missense,"Q70I,T77K",0.147842581859039,0.190857539815039
ERBIN_PDZ1 binding CRIPT,2,EIRVRVEKDPELGFSISGGVGGRGNPFRPDDDGIFVTRVQPEGPASKLLQPGDKIIQANGYSFINIEHGIAVSLLKNFQNTVELIIVREV*,2,2,FALSE,FALSE,184.666666666667,218,194,142,278,301,678,-0.0518578625804306,0.0981740066720644,-0.0162563861143782,0.109978638484729,0.299295242950961,0.136660139823134,0.0387586991084592,0.0645529614316156,0.12522209535601,0.0116286605220573,0.127981990552973,0.0125096084597736,0.169195087579423,0.0165778758796859,0.135737736322902,0.00759199938147511,missense,"Q70I,T77N",0.122541297843663,0.161637629092529
ERBIN_PDZ1 binding CRIPT,2,EIRVRVEKDPELGFSISGGVGGRGNPFRPDDDGIFVTRVQPEGPASKLLQPGDKIIQANGYSFINIEHGIAVSLLKTFQNTVELIIVREV*,1,1,FALSE,FALSE,152.333333333333,116,200,141,216,253,578,0.0492809816953685,0.132175264538794,-0.0727739701184582,0.109289452620089,0.259467762651279,0.13730506800055,0.0540753263110992,0.0717947788965157,0.137201939365077,0.015656092002733,0.121553352621785,0.0124312164607323,0.164363722516697,0.0166561103911561,0.137539107192182,0.00844370118562116,missense,Q70I,0.141428183733538,0.183449688875464
ERBIN_PDZ1 binding CRIPT,2,EIRVRVEKDPELGFSISGGVGGRGNPFRPDDDGIFVTRVQPEGPASKLLQPGDKIIQANGYSFINIEHGIAVSLLKRFQNTVELIIVREV*,2,2,FALSE,FALSE,844.666666666667,930,802,802,1133,1349,1006,-0.0660578745018694,0.0478491466329156,-0.00065445204169363,0.0543076661966361,-0.0683738232511827,0.0591148893456704,-0.0458005671599664,0.0306859949088967,0.12354011125817,0.0056677067721496,0.129756645060008,0.00617726905737544,0.124594136986313,0.00717106904385001,0.125792818491549,0.00360894448839637,missense,"Q70I,T77R",0.0182715267110191,0.0412187048315776
ERBIN_PDZ1 binding CRIPT,2,EIRVRVEKDPELGFSISGGVGGRGNPFRPDDDGIFVTRVQPEGPASKLLQPGDKIIQANGYSFINIEHGIAVSLLKSFQNTVELIIVREV*,2,2,FALSE,FALSE,736,746,832,630,1331,1726,1668,0.0366545625345363,0.0525173991729471,0.0618970592553312,0.0530063432082799,0.137847483614554,0.0654672669668587,0.070899462687076,0.0324135128574303,0.135706346519193,0.00622065888095565,0.136871616891575,0.00602924903013807,0.149610291904575,0.00794165897505633,0.13951777447758,0.00381211588295195,missense,"Q70I,T77S",0.16217397454798,0.207408558120893
ERBIN_PDZ1 binding CRIPT,2,EIRVRVEKDPELGFSISGGVGGRGNPFRPDDDGIFVTRVQPEGPASKLLQPGDKIIQANGYSFINIEHGIAVSLLKMFQNTVELIIVREV*,2,2,FALSE,FALSE,319.333333333333,360,332,266,822,455,560,0.103768941013167,0.0754178966152917,-0.0506047459137574,0.0852152507309703,0.0854422573300035,0.101041645162506,0.0477411200790712,0.0492980722476467,0.143656010080179,0.00893321100723089,0.124075008813194,0.00969287705442806,0.143253154132606,0.0122570916022123,0.136794148498899,0.00579788944940247,missense,"Q70I,T77M",0.133617493512741,0.174429290116485
ERBIN_PDZ1 binding CRIPT,2,EIRVRVEKDPELGFSISGGVGGRGNPFRPDDDGIFVTRVQPEGPASKLLQPGDKIIQANGYSFINIEHGIAVSLLKIFQNTVELIIVREV*,2,2,FALSE,FALSE,444.333333333333,482,437,414,62,45,19,-0.664718931800739,0.0880995739534341,-0.767090200486461,0.106302267721502,-0.913694887749522,0.126832166758201,-0.752507021832802,0.059814963139673,0.0526290173842212,0.0104353491557546,0.0425777960151656,0.0120914367181101,0.0220505006057714,0.0153856707653766,0.0426778870031712,0.00703476886401908,missense,"Q70I,T77I",-0.853166028728292,-0.965185853715903
ERBIN_PDZ1 binding CRIPT,2,EIRVRVEKDPELGFSISGGVGGRGNPFRPDDDGIFVTRVQPEGPASKLLQPGDKIIQANGYSFINIEHGIAVSLLKQFQNTVELIIVREV*,2,2,FALSE,FALSE,438.333333333333,438,453,424,640,903,1042,-0.0154904019619847,0.0695341830903144,0.0531043863477029,0.0725320027852085,0.125848724518955,0.0801238795858201,0.0479368892984872,0.0425368579907612,0.129529802333824,0.00823628817082732,0.135871487258177,0.00825021084228234,0.148154754545587,0.00971961343294171,0.136817172691124,0.00500271083454259,missense,"Q70I,T77Q",0.13385889593502,0.174708080600909
ERBIN_PDZ1 binding CRIPT,2,EIRVRVEKDPELGFSISGGVGGRGNPFRPDDDGIFVTRVQPEGPASKLLQPGDKIIQANGYSFINIEHGIAVSLLKHFQNTVELIIVREV*,2,2,FALSE,FALSE,310.333333333333,250,324,357,306,574,442,-0.0628121570093225,0.0919633979049466,0.0204570095019494,0.085392792486863,-0.0531951414297941,0.0883690823537696,-0.0298186457812609,0.0510686032731089,0.123924564823333,0.010893017112602,0.132157985188993,0.00971307168387681,0.126435422262165,0.0107198169177824,0.127672433841969,0.00600611956235293,missense,"Q70I,T77H",0.037978784802966,0.0639781948907461
ERBIN_PDZ1 binding CRIPT,2,EIRVRVEKDPELGFSISGGVGGRGNPFRPDDDGIFVTRVQPEGPASKLLQPGDKIIQANGYSFINIEHGIAVSLLKPFQNTVELIIVREV*,2,2,FALSE,FALSE,443,466,491,372,5,2,15,-1.27100925234651,0.22529807342943,-1.22070136840093,0.400459969094857,-0.936468129127837,0.144939824152126,-1.05019267661803,0.116611885441668,-0.0191857587915824,0.0266864407493912,-0.00901857016805979,0.0455506404353721,0.0192879396319832,0.0175822622304291,0.00766742029673416,0.013714589424122,missense,"Q70I,T77P",-1.22024129396764,-1.38911321140325
ERBIN_PDZ1 binding CRIPT,2,EIRVRVEKDPELGFSISGGVGGRGNPFRPDDDGIFVTRVQPEGPASKLLQPGDKIIQANGYSFINIEHGIAVSLLKLFQNTVELIIVREV*,2,2,FALSE,FALSE,1119.66666666667,1156,1004,1199,448,486,544,-0.390835338427713,0.048034815733182,-0.342460431328676,0.0529121419066173,-0.321935575033163,0.0507159148608017,-0.35347128007466,0.0291189319276314,0.0850703879451152,0.00568969918144023,0.0908776497478111,0.00601853402751177,0.0938352393712689,0.00615221192350019,0.0896080206086382,0.00342464401757905,missense,"Q70I,T77L",-0.361116282993893,-0.39692814661079
ERBIN_PDZ1 binding CRIPT,2,EIRVRVEKDPELGFSISGGVGGRGNPFRPDDDGIFVTRVQPEGPASKLLQPGDKIIQANGYSFINIEHGIAVSLLKEFQNTVELIIVREV*,2,2,FALSE,FALSE,309.666666666667,330,330,269,550,393,307,0.0196622941269074,0.0793760717667471,-0.0894804466125634,0.0860030788487637,-0.0744628575781097,0.101841270822997,-0.0413914269882771,0.0506154744921622,0.133693621078822,0.00940205481511243,0.119653061050957,0.00978248919568551,0.123855492525466,0.0123540920514068,0.126311372384569,0.00595282760876347,missense,"Q70I,T77E",0.0237084238942845,0.0474976608800507
ERBIN_PDZ1 binding CRIPT,2,EIRVRVEKDPELGFSISGGVGGRGNPFRPDDDGIFVTRVQPEGPASKLLQPGDKIIQANGYSFINIEHGIAVSLLKDFQNTVELIIVREV*,2,2,FALSE,FALSE,355.333333333333,408,341,317,723,359,334,0.0360439424256881,0.0714864577950375,-0.123603873870069,0.0851894493014608,-0.0953282455906492,0.0941360230499599,-0.0464598527074065,0.0473342540285051,0.135634018881823,0.00846753410400858,0.115771664443595,0.00968994225013048,0.121324368138347,0.0114193890621595,0.125715280678297,0.00556692705241242,missense,"Q70I,T77D",0.0174585637304225,0.0402798313064513
ERBIN_PDZ1 binding CRIPT,2,EIRVRVEKDPELGFSISGGVGGRGNPFRPDDDGIFVTRVQPEGPASKLLQPGDKIIQANGYSFINIEHGIAVSLLKAFQNTVELIIVREV*,2,2,FALSE,FALSE,394,398,458,326,564,464,537,-0.0236782359306965,0.0729050522282265,-0.134239893644236,0.0741704478092039,0.0213710182889143,0.0917985321023785,-0.0538709238636406,0.0452407707946662,0.128559957617684,0.00863556588391891,0.114561861842122,0.00843657708590421,0.135480843569661,0.0111358342900874,0.124843673142618,0.0053207149025133,missense,"Q70I,T77A",0.00831999468400671,0.0297258937471763
ERBIN_PDZ1 binding CRIPT,2,EIRVRVEKDPELGFSISGGVGGRGNPFRPDDDGIFVTRVQPEGPASKLLQPGDKIIQANGYSFINIEHGIAVSLLKGFQNTVELIIVREV*,2,2,FALSE,FALSE,1250.66666666667,1296,1329,1127,3659,3344,3150,0.147504049465577,0.0401454590484133,0.115599024176863,0.0426595222478962,0.158460726516414,0.049220379713636,0.139284680909337,0.025135854465438,0.148836411148939,0.004755208945842,0.142979989971517,0.00485234157973577,0.152110829243019,0.00597079255662769,0.147560481162624,0.00295619886868571,missense,"Q70I,T77G",0.246499576786011,0.304794389113491
ERBIN_PDZ1 binding CRIPT,2,EIRVRVEKDPELGFSISGGVGGRGNPFRPDDDGIFVTRVQPEGPASKLLQPGDKIIQANGYSFINIEHGIAVSLLKVFQNTVELIIVREV*,2,2,FALSE,FALSE,867,934,926,741,191,226,174,-0.541326853289974,0.057582016885702,-0.528158148367495,0.0606033281300057,-0.49024085148598,0.0682829059405147,-0.522880432165797,0.0356157136233445,0.0672447455260475,0.00682056024030788,0.0697553139557381,0.00689337417439314,0.0734185766447267,0.00828321660471839,0.0696840055151614,0.00418872302374027,missense,"Q70I,T77V",-0.570014187337629,-0.638179859817672
ERBIN_PDZ1 binding CRIPT,2,EIRVRVEKDPELGFSISGGVGGRGNPFRPDDDGIFVTRVQPEGPASKLLQPGDKIIQANGYSFINIEHGIAVSLLK*FQNTVELIIVREV*,2,2,FALSE,TRUE,633,764,578,557,5,4,4,-1.4604240627832,0.219579858215792,-1.51446010262528,0.270982860942243,-1.39809311578512,0.225464267677647,-1.45134959765201,0.136044709467114,-0.04162184552252,0.0260091211027197,-0.0424323930469041,0.0308231629014704,-0.0367105522594372,0.0273504670030463,-0.039512182758205,0.0160000614568465,stop,"Q70I,T77*",-1.71490665934236,-1.96039164158027
ERBIN_PDZ1 binding CRIPT,2,EIRVRVEKDPELGFSISGGVGGRGNPFRPDDDGIFVTRVQPEGPASKLLQPGDKIIQANGYSFINIEHGIAVSLLKYFQNTVELIIVREV*,2,2,FALSE,FALSE,491.666666666667,584,488,403,151,180,171,-0.478186856562193,0.0700923460568985,-0.413914189294415,0.0785056604839018,-0.332850181377609,0.087403786209498,-0.418889143465348,0.0448697115719786,0.0747236456158011,0.00830240228671619,0.0827500847274918,0.00892968932931363,0.0925112176814913,0.01060271942551,0.0819143011047598,0.00527707505506619,missense,"Q70I,T77Y",-0.441782849116648,-0.490088235204156
ERBIN_PDZ1 binding CRIPT,2,EIRVRVEKDPELGFSISGGVGGRGNPFRPDDDGIFVTRVQPEGPASKLLQPGDKIIQANGYSFINIEHGIAVSLLKWFQNTVELIIVREV*,2,2,FALSE,FALSE,511,564,486,483,202,89,203,-0.391135013986649,0.0681639261108286,-0.607735277366323,0.0880895334128875,-0.335340973235324,0.0800154169280302,-0.42951081312103,0.0447086768107554,0.0850348915295184,0.0080739819374101,0.0607037495806576,0.0100198146438444,0.0922090663862214,0.00970645611815519,0.0806650987805319,0.00525813594242923,missense,"Q70I,T77W",-0.454880397296983,-0.505214312927349
ERBIN_PDZ1 binding CRIPT,2,EIRVRVEKDPELGFSISGGVGGRGNPFRPDDDGIFVTRVQPEGPASKLLQPGDKIIQANGYSFINIEHGIAVSLLKCFQNTVELIIVREV*,2,2,FALSE,FALSE,320.666666666667,310,384,268,274,410,306,-0.149792875591596,0.0841788953446059,-0.119707959125968,0.0804239137141223,-0.0743422692321752,0.102027552239298,-0.119421018345929,0.0505209197061271,0.113621743509983,0.00997094679403321,0.116214808391482,0.00914788258181591,0.123870120775035,0.0123766893515569,0.117134402092484,0.00594170712937455,missense,"Q70I,T77C",-0.0725096251910599,-0.0636225021306191
ERBIN_PDZ1 binding CRIPT,2,EIRVRVEKDPELGFSISGGVGGRGNPFRPDDDGIFVTRVQPEGPASKLLQPGDKIIQANGYSFINIEHGIAVSLLKFFQNTVELIIVREV*,2,2,FALSE,FALSE,611.333333333333,724,529,581,100,118,54,-0.645699796886924,0.0711258460820403,-0.553130825840007,0.0814820908343774,-0.729409517823933,0.0894406078116181,-0.638350676225383,0.0459656948829208,0.0548818241182353,0.00842481983235082,0.06691477672344,0.00926824578723347,0.0444056657111362,0.0108498008038308,0.0561036832179753,0.00540597238888711,missense,"Q70I,T77F",-0.712400190102879,-0.802618403189908
ERBIN_PDZ1 binding CRIPT,2,EIRVRVEKDPELGFSISGGVGGRGNPFRPDDDGIFVTRVQPEGPASKLLQPGDKIIQANGYSFINIEHGQKVSLLKKFQNTVELIIVREV*,2,2,FALSE,FALSE,256.666666666667,248,265,257,4,5,7,-1.21944176227181,0.254435415079231,-1.23683036328659,0.252678657446824,-1.04994862897545,0.191150386712732,-1.14477423186276,0.130768675576132,-0.013077616154027,0.0301377438595164,-0.0108531756300766,0.0287411365911745,0.00552192385245051,0.0231879419220468,-0.00345620738807159,0.0153795531928003,missense,"A71K,T77K",-1.33686951880856,-1.52380464901983
ERBIN_PDZ1 binding CRIPT,2,EIRVRVEKDPELGFSISGGVGGRGNPFRPDDDGIFVTRVQPEGPASKLLQPGDKIIQANGYSFINIEHGQKVSLLKNFQNTVELIIVREV*,2,2,FALSE,FALSE,178,226,161,147,2,1,3,-1.37980892005483,0.349915208528949,-1.544389362134,0.539764124315586,-1.12533161014902,0.281401438475447,-1.27048327479959,0.203161630105624,-0.032073023390234,0.0414472762131435,-0.0458367206791028,0.0613959033213353,-0.00362258388004214,0.0341360555129574,-0.0182407030185819,0.0238936051250773,missense,"A71K,T77N",-1.49188095297496,-1.70282403256407
ERBIN_PDZ1 binding CRIPT,2,EIRVRVEKDPELGFSISGGVGGRGNPFRPDDDGIFVTRVQPEGPASKLLQPGDKIIQANGYSFINIEHGQKVSLLKRFQNTVELIIVREV*,2,2,FALSE,FALSE,580.333333333333,592,601,548,7,10,0,-1.29140087078857,0.190036311523097,-1.25223131956496,0.178731784967159,,,-1.27061648619329,0.130195531764568,-0.0216011354925665,0.0225097032144951,-0.0126049697566716,0.0203299902604818,,,-0.0182563698570382,0.0153121464098055,missense,"A71K,T77R",-1.49204521553478,-1.70301373587439
ERBIN_PDZ1 binding CRIPT,2,EIRVRVEKDPELGFSISGGVGGRGNPFRPDDDGIFVTRVQPEGPASKLLQPGDKIIQANGYSFINIEHGQKVSLLKSFQNTVELIIVREV*,2,2,FALSE,FALSE,258.333333333333,282,280,213,4,4,2,-1.1576564154474,0.262090852873686,-1.27991591260107,0.281218957997447,-0.824749544949883,0.419503260027787,-1.14714229294266,0.174381896838559,-0.00575917364756387,0.0310445265230457,-0.0157539760002615,0.0319874759724547,0.0328402221362547,0.050888817945487,-0.00373471232193071,0.0205088538709612,missense,"A71K,T77S",-1.33978956764207,-1.52717695084328
ERBIN_PDZ1 binding CRIPT,2,EIRVRVEKDPELGFSISGGVGGRGNPFRPDDDGIFVTRVQPEGPASKLLQPGDKIIQANGYSFINIEHGQKVSLLKMFQNTVELIIVREV*,2,2,FALSE,FALSE,261.333333333333,350,272,162,4,4,2,-1.31148154031727,0.250048247969444,-1.30581398350436,0.278457860497264,-1.25659469355933,0.329019010454216,-1.29626668647365,0.161948524256391,-0.0239796804549297,0.0296180861751391,-0.0186997728506976,0.0316734127223324,-0.0195457572880113,0.0399124157521441,-0.0212730603441114,0.0190465792539637,missense,"A71K,T77M",-1.52367439860088,-1.73954160160862
ERBIN_PDZ1 binding CRIPT,2,EIRVRVEKDPELGFSISGGVGGRGNPFRPDDDGIFVTRVQPEGPASKLLQPGDKIIQANGYSFINIEHGQKVSLLKIFQNTVELIIVREV*,2,2,FALSE,FALSE,101.333333333333,86,128,90,4,0,3,-0.936491474182038,0.28114639971061,,,-0.997203915202661,0.300621639860859,-0.96481756285347,0.205340538859803,0.0204376997259204,0.0333016462305967,,,0.0119202439431985,0.0364676067126145,0.0177082890116508,0.0241498640719507,missense,"A71K,T77I",-1.11496550379705,-1.26753245731358
ERBIN_PDZ1 binding CRIPT,2,EIRVRVEKDPELGFSISGGVGGRGNPFRPDDDGIFVTRVQPEGPASKLLQPGDKIIQANGYSFINIEHGQKVSLLKQFQNTVELIIVREV*,2,2,FALSE,FALSE,85.3333333333333,100,78,78,0,3,1,,,-1.03969271407782,0.346404117784033,-1.24673868995892,0.466498241383576,-1.11328110772581,0.278112990695163,,,0.0115704044238289,0.0394020142641903,-0.0183501518644484,0.0565896533821601,0.000247662638429652,0.0327085482449109,missense,"A71K,T77Q",-1.29803544430764,-1.47895600856275
ERBIN_PDZ1 binding CRIPT,2,EIRVRVEKDPELGFSISGGVGGRGNPFRPDDDGIFVTRVQPEGPASKLLQPGDKIIQANGYSFINIEHGQKVSLLKHFQNTVELIIVREV*,2,2,FALSE,FALSE,257.333333333333,302,244,226,1,8,1,-1.64244332318629,0.484015887183658,-1.08387877976435,0.209012012521625,-1.52456019145607,0.442517058080753,-1.22751938531318,0.176046879633937,-0.0631819331613369,0.0573314325261491,0.00654442493606658,0.0237742390345909,-0.0520519348019491,0.0536805602057832,-0.0131877695020902,0.0207046705782406,missense,"A71K,T77H",-1.43890231300551,-1.64164013655443
ERBIN_PDZ1 binding CRIPT,2,EIRVRVEKDPELGFSISGGVGGRGNPFRPDDDGIFVTRVQPEGPASKLLQPGDKIIQANGYSFINIEHGQKVSLLKPFQNTVELIIVREV*,2,2,FALSE,FALSE,288.333333333333,318,290,257,16,2,1,-0.9077968046709,0.144125504697497,-1.28686190734688,0.39481907645017,-1.3570535890508,0.454039219346213,-0.985413523990135,0.12974189634442,0.023836568549236,0.0170715917941065,-0.0165440537447304,0.0449090125763543,-0.0317321570869814,0.055078282757302,0.0152860217640655,0.0152587948709636,missense,"A71K,T77P",-1.14036232012182,-1.29686269625302
ERBIN_PDZ1 binding CRIPT,2,EIRVRVEKDPELGFSISGGVGGRGNPFRPDDDGIFVTRVQPEGPASKLLQPGDKIIQANGYSFINIEHGQKVSLLKLFQNTVELIIVREV*,2,2,FALSE,FALSE,788.666666666667,866,831,669,11,3,15,-1.2644364614706,0.152501258954384,-1.69320008309697,0.308726561383562,-1.08908905025275,0.129312067212196,-1.21158463017767,0.0939502866717317,-0.0184072150978958,0.0180636955715846,-0.062763315511624,0.0351163503863239,0.000773904081260518,0.0156865008536052,-0.0113137013191631,0.0110493849156216,missense,"A71K,T77L",-1.41925321546296,-1.61894781486742
ERBIN_PDZ1 binding CRIPT,2,EIRVRVEKDPELGFSISGGVGGRGNPFRPDDDGIFVTRVQPEGPASKLLQPGDKIIQANGYSFINIEHGQKVSLLKEFQNTVELIIVREV*,2,2,FALSE,FALSE,242.333333333333,296,210,221,1,7,4,-1.63708195768701,0.484146460743665,-1.07930342327977,0.223717377572492,-1.15668252839073,0.240668527321119,-1.16881061294402,0.155209014599488,-0.0625468821795217,0.057346898897075,0.00706485252977562,0.0254469125790077,-0.00742567988153839,0.0291948550560528,-0.00628309845944633,0.0182539532920881,missense,"A71K,T77E",-1.36650870638434,-1.55803431160635
ERBIN_PDZ1 binding CRIPT,2,EIRVRVEKDPELGFSISGGVGGRGNPFRPDDDGIFVTRVQPEGPASKLLQPGDKIIQANGYSFINIEHGQKVSLLKDFQNTVELIIVREV*,2,2,FALSE,FALSE,120.333333333333,164,130,67,1,3,2,-1.4793224463887,0.489406989624834,-1.18109065919899,0.330415920018143,-1.02602165227292,0.361910473393033,-1.18400947010946,0.218376717462328,-0.0438603493262616,0.0579700058334144,-0.00451301827400652,0.0375834238835095,0.00842444137119427,0.0439023911085771,-0.00807061853041036,0.0256830340101264,missense,"A71K,T77D",-1.3852503704036,-1.5796786577629
ERBIN_PDZ1 binding CRIPT,2,EIRVRVEKDPELGFSISGGVGGRGNPFRPDDDGIFVTRVQPEGPASKLLQPGDKIIQANGYSFINIEHGQKVSLLKAFQNTVELIIVREV*,2,2,FALSE,FALSE,143.333333333333,144,144,142,1,3,0,-1.44457670505986,0.491033860540471,-1.20940172744252,0.32801920425725,,,-1.28196622485013,0.272758303908932,-0.0397447341629727,0.05816270785539,-0.00773328344262575,0.0373108075266311,,,-0.0195911995372207,0.0320787897045204,missense,"A71K,T77A",-1.50604054336091,-1.71917664007179
ERBIN_PDZ1 binding CRIPT,2,EIRVRVEKDPELGFSISGGVGGRGNPFRPDDDGIFVTRVQPEGPASKLLQPGDKIIQANGYSFINIEHGQKVSLLKGFQNTVELIIVREV*,2,2,FALSE,FALSE,685.333333333333,716,681,659,6,22,5,-1.39434556253161,0.201734048534524,-1.0873397060175,0.126090073705804,-1.34024855943504,0.205415115624092,-1.20911339449219,0.0948433950130685,-0.0337948812039584,0.0238952941381351,0.00615075910303228,0.0143422165836561,-0.029693583912059,0.0249183580159857,-0.0110230621388747,0.0111544223581284,missense,"A71K,T77G",-1.41620594234068,-1.61542858443919
ERBIN_PDZ1 binding CRIPT,2,EIRVRVEKDPELGFSISGGVGGRGNPFRPDDDGIFVTRVQPEGPASKLLQPGDKIIQANGYSFINIEHGQKVSLLKVFQNTVELIIVREV*,2,2,FALSE,FALSE,408,438,426,360,8,3,5,-1.17174345151536,0.182745836200733,-1.48387167722865,0.314223744941652,-1.20598589763037,0.213446801735653,-1.23483215466486,0.126978694995502,-0.00742777581375031,0.0216461501677971,-0.0389530880620006,0.0357416319400028,-0.013406539675498,0.0258926603665788,-0.0140478158758519,0.0149338179455579,missense,"A71K,T77V",-1.4479196663991,-1.65205408475381
ERBIN_PDZ1 binding CRIPT,2,EIRVRVEKDPELGFSISGGVGGRGNPFRPDDDGIFVTRVQPEGPASKLLQPGDKIIQANGYSFINIEHGQKVSLLK*FQNTVELIIVREV*,2,2,FALSE,TRUE,383.666666666667,416,424,311,7,17,8,-1.20812481517859,0.193021331844825,-1.02818424416567,0.147041944595745,-1.06488278243991,0.177467548734405,-1.08536445121866,0.0976633362453865,-0.0117371296000583,0.0228632773340557,0.01287944456613,0.0167254039457117,0.00371030165725489,0.0215281134601404,0.00353090842971182,0.0114860723958147,stop,"A71K,T77*",-1.26361150103986,-1.43920053416113
ERBIN_PDZ1 binding CRIPT,2,EIRVRVEKDPELGFSISGGVGGRGNPFRPDDDGIFVTRVQPEGPASKLLQPGDKIIQANGYSFINIEHGQKVSLLKYFQNTVELIIVREV*,2,2,FALSE,FALSE,121.333333333333,124,86,154,7,0,1,-0.884746406335218,0.21890350255644,,,-1.42438645989199,0.448545130335467,-0.988550829735507,0.196726102527446,0.0265668763591149,0.0259290071232521,,,-0.0399001274759531,0.0544118095207755,0.0149170468518364,0.0231367301450697,missense,"A71K,T77Y",-1.14423092218614,-1.30133046187597
ERBIN_PDZ1 binding CRIPT,2,EIRVRVEKDPELGFSISGGVGGRGNPFRPDDDGIFVTRVQPEGPASKLLQPGDKIIQANGYSFINIEHGQKVSLLKWFQNTVELIIVREV*,2,2,FALSE,FALSE,321.333333333333,342,325,297,3,5,3,-1.38216281852697,0.285723639987697,-1.29332452225808,0.249752804332245,-1.30900046750681,0.265077413795394,-1.32416937213646,0.153370421730275,-0.0323518414517941,0.0338438179837363,-0.0172791490621411,0.0284083330815251,-0.0259029614955032,0.0321558317596884,-0.0245546630404949,0.0180377185041514,missense,"A71K,T77W",-1.55808111446348,-1.77927718044917
ERBIN_PDZ1 binding CRIPT,2,EIRVRVEKDPELGFSISGGVGGRGNPFRPDDDGIFVTRVQPEGPASKLLQPGDKIIQANGYSFINIEHGQKVSLLKCFQNTVELIIVREV*,2,2,FALSE,FALSE,152.333333333333,170,145,142,0,0,1,,,,,-1.40320027247677,0.450130579441369,-1.40320027247677,0.450130579441369,,,,,-0.0373300877717077,0.0546041361093859,-0.0338493961277866,0.0529393385665526,missense,"A71K,T77C",-1.65553387457533,-1.89182328476545
ERBIN_PDZ1 binding CRIPT,2,EIRVRVEKDPELGFSISGGVGGRGNPFRPDDDGIFVTRVQPEGPASKLLQPGDKIIQANGYSFINIEHGQKVSLLKFFQNTVELIIVREV*,2,2,FALSE,FALSE,227,230,231,220,2,3,6,-1.38449615867135,0.34970804642314,-1.34021993517117,0.319496015022758,-1.04960968915013,0.206454933449406,-1.18440755656463,0.155352715252768,-0.03262822439002,0.0414227379684173,-0.022613305423639,0.0363413305298155,0.00556303973570663,0.0250444955339764,-0.0081174370195144,0.0182708537602715,missense,"A71K,T77F",-1.38574124958697,-1.58024556361262
ERBIN_PDZ1 binding CRIPT,2,EIRVRVEKDPELGFSISGGVGGRGNPFRPDDDGIFVTRVQPEGPASKLLQPGDKIIQANGYSFINIEHGQNVSLLKKFQNTVELIIVREV*,2,2,FALSE,FALSE,267.666666666667,314,249,240,2,15,6,-1.46766851014306,0.346561783136924,-0.915493017765088,0.165223990666204,-1.07233297987714,0.204059130136721,-1.03675820851341,0.120409621942904,-0.0424799465807678,0.0410500647027673,0.0256975985144417,0.0187935353617101,0.00280653814176823,0.0247538670449287,0.00924743260412915,0.0141612368362463,missense,"A71N,T77K",-1.20367529267204,-1.36998149150349
ERBIN_PDZ1 binding CRIPT,2,EIRVRVEKDPELGFSISGGVGGRGNPFRPDDDGIFVTRVQPEGPASKLLQPGDKIIQANGYSFINIEHGQNVSLLKNFQNTVELIIVREV*,2,2,FALSE,FALSE,143.666666666667,118,168,145,1,3,86,-1.39137634356347,0.493959671802161,-1.25207106185436,0.324812599035713,-0.24539351869402,0.142014073815925,-0.470826224318098,0.12582816394208,-0.0334431787465917,0.058509268692287,-0.0125867411148201,0.0369460696433552,0.103120351410584,0.0172273472860183,0.0758060408953903,0.014798505314623,missense,"A71N,T77N",-0.505826303758543,-0.564050648568633
ERBIN_PDZ1 binding CRIPT,2,EIRVRVEKDPELGFSISGGVGGRGNPFRPDDDGIFVTRVQPEGPASKLLQPGDKIIQANGYSFINIEHGQNVSLLKTFQNTVELIIVREV*,1,1,FALSE,FALSE,102,110,98,98,4,1,1,-1.00224979988992,0.272516100896402,-1.40697425932528,0.547513300901216,-1.30634914423936,0.459159152104131,-1.13186699719918,0.215443238281404,0.0126486599171436,0.0322793917814167,-0.030206329575149,0.0622773396284899,-0.0255813365644766,0.0556993680999846,-0.00193820239791706,0.0253380309051838,missense,A71N,-1.32095364744735,-1.50542375024952
ERBIN_PDZ1 binding CRIPT,2,EIRVRVEKDPELGFSISGGVGGRGNPFRPDDDGIFVTRVQPEGPASKLLQPGDKIIQANGYSFINIEHGQNVSLLKRFQNTVELIIVREV*,2,2,FALSE,FALSE,400.666666666667,470,368,364,13,6,4,-1.02570426324405,0.152929891345035,-1.26109554715906,0.230309356831522,-1.11444865635091,0.24491552990659,-1.10129358492322,0.113023684085267,0.00987049081395842,0.0181144668574739,-0.0136132384352837,0.0261967225479396,-0.00230240187596276,0.0297100475753475,0.0016575013767981,0.0132925851988431,missense,"A71N,T77R",-1.28325366681319,-1.46188485049641
ERBIN_PDZ1 binding CRIPT,2,EIRVRVEKDPELGFSISGGVGGRGNPFRPDDDGIFVTRVQPEGPASKLLQPGDKIIQANGYSFINIEHGQNVSLLKSFQNTVELIIVREV*,2,2,FALSE,FALSE,435,536,430,339,6,6,8,-1.30681489012987,0.204566318661813,-1.23486007924092,0.231868189839434,-1.07739801333611,0.177755648677205,-1.19083852854795,0.116133863934444,-0.0234269181439686,0.0242307750758443,-0.0106290640907321,0.026374033258927,0.00219211248613843,0.0215630620932888,-0.00887377622126159,0.0136583698656898,missense,"A71N,T77S",-1.39367126135803,-1.58940376427303
ERBIN_PDZ1 binding CRIPT,2,EIRVRVEKDPELGFSISGGVGGRGNPFRPDDDGIFVTRVQPEGPASKLLQPGDKIIQANGYSFINIEHGQNVSLLKMFQNTVELIIVREV*,2,2,FALSE,FALSE,127.666666666667,140,145,98,1,9,5,-1.43705041163442,0.491414234420109,-0.907218405926738,0.213846228963271,-0.88603944616777,0.251905796705276,-0.951757556806095,0.154732784952749,-0.0388532485834331,0.0582077629455071,0.0266388008759234,0.0243241108617748,0.0254053082221951,0.0305580181357793,0.0192442612681487,0.018197944472302,missense,"A71N,T77M",-1.0988612505124,-1.24893400029676
ERBIN_PDZ1 binding CRIPT,2,EIRVRVEKDPELGFSISGGVGGRGNPFRPDDDGIFVTRVQPEGPASKLLQPGDKIIQANGYSFINIEHGQNVSLLKIFQNTVELIIVREV*,2,2,FALSE,FALSE,206.333333333333,244,230,145,0,1,2,,,-1.64311797284334,0.536109510897016,-1.22764258391151,0.331862329165479,-1.34274218394166,0.282174502256274,,,-0.0570666857047439,0.0609802063862936,-0.0160336543381831,0.0402573311367084,-0.0267389900273634,0.0331862179377642,missense,"A71N,T77I",-1.5809831915708,-1.8057262985267
ERBIN_PDZ1 binding CRIPT,2,EIRVRVEKDPELGFSISGGVGGRGNPFRPDDDGIFVTRVQPEGPASKLLQPGDKIIQANGYSFINIEHGQNVSLLKQFQNTVELIIVREV*,2,2,FALSE,FALSE,230,298,219,173,6,2,6,-1.16018430104109,0.210891300238635,-1.43768748326627,0.38587852144811,-0.98684521058322,0.214079422071605,-1.12258029218796,0.140000483114323,-0.00605860039405337,0.024979965885697,-0.0336998298705951,0.043892061975494,0.0131768306822263,0.025969401846735,-0.000846003726663214,0.0164652954355336,missense,"A71N,T77Q",-1.30950224006377,-1.49219876525698
ERBIN_PDZ1 binding CRIPT,2,EIRVRVEKDPELGFSISGGVGGRGNPFRPDDDGIFVTRVQPEGPASKLLQPGDKIIQANGYSFINIEHGQNVSLLKHFQNTVELIIVREV*,2,2,FALSE,FALSE,216,238,245,165,8,1,0,-1.02326054984979,0.191244567208118,-1.66060606750554,0.535585387549485,,,-1.09533443976969,0.180106850862872,0.0101599474067816,0.0226528204780279,-0.0590558830611192,0.0609205895556749,,,0.00235834956898542,0.0211821591144022,missense,"A71N,T77H",-1.27590546325461,-1.45339856767289
ERBIN_PDZ1 binding CRIPT,2,EIRVRVEKDPELGFSISGGVGGRGNPFRPDDDGIFVTRVQPEGPASKLLQPGDKIIQANGYSFINIEHGQNVSLLKPFQNTVELIIVREV*,2,2,FALSE,FALSE,233.333333333333,246,261,193,0,6,2,,,-1.18094786961098,0.233756644909614,-1.3015644724475,0.325132563302328,-1.22204930396053,0.189795281309213,,,-0.00449677655777181,0.0265888370958113,-0.0250009208324786,0.0394409612477045,-0.0125444395397627,0.0223216042509977,missense,"A71N,T77P",-1.43215717251544,-1.63385031834556
ERBIN_PDZ1 binding CRIPT,2,EIRVRVEKDPELGFSISGGVGGRGNPFRPDDDGIFVTRVQPEGPASKLLQPGDKIIQANGYSFINIEHGQNVSLLKLFQNTVELIIVREV*,2,2,FALSE,FALSE,569.333333333333,564,584,560,1,1,8,-1.61839141901094,0.484622409137054,-1.55781273228673,0.539189105417847,-1.14178292634112,0.172919637445905,-1.22589235963825,0.155905859236355,-0.0603329975006125,0.0574032747391167,-0.0473635726854085,0.0613304973355294,-0.00561824902602509,0.0209764185112683,-0.0129964168879924,0.0183359083865524,missense,"A71N,T77L",-1.43689603265045,-1.6393231263654
ERBIN_PDZ1 binding CRIPT,2,EIRVRVEKDPELGFSISGGVGGRGNPFRPDDDGIFVTRVQPEGPASKLLQPGDKIIQANGYSFINIEHGQNVSLLKEFQNTVELIIVREV*,2,2,FALSE,FALSE,103.666666666667,54,166,91,2,2,3,-0.997347538526736,0.38598615023537,-1.36098988211685,0.389844263382865,-1.00008961416342,0.300093887276676,-1.09667363002941,0.202460234743639,0.0132293302505169,0.0457198606785614,-0.0249757997007142,0.0443431484731977,0.0115701875239707,0.0364035864588148,0.00220084894627179,0.0238111148250777,missense,"A71N,T77E",-1.27755681464454,-1.45530567800595
ERBIN_PDZ1 binding CRIPT,2,EIRVRVEKDPELGFSISGGVGGRGNPFRPDDDGIFVTRVQPEGPASKLLQPGDKIIQANGYSFINIEHGQNVSLLKDFQNTVELIIVREV*,2,2,FALSE,FALSE,146,248,113,77,9,1,5,-1.00278898422694,0.181908554026441,-1.44639660324942,0.544896875640248,-0.823059227730061,0.265861477415802,-0.980819829088972,0.144736513461669,0.012584793810151,0.0215469745255262,-0.0346904557095705,0.0619797322382737,0.0330452699951531,0.0322509444194421,0.0158262809260756,0.0170222945052942,missense,"A71N,T77D",-1.13469784906933,-1.29032092001971
ERBIN_PDZ1 binding CRIPT,2,EIRVRVEKDPELGFSISGGVGGRGNPFRPDDDGIFVTRVQPEGPASKLLQPGDKIIQANGYSFINIEHGQNVSLLKAFQNTVELIIVREV*,2,2,FALSE,FALSE,386,422,385,351,1,8,5,-1.73183118418298,0.482180417069007,-1.21012163100841,0.201292867407651,-1.21922346480939,0.210616468893623,-1.25765495564786,0.13931388527142,-0.0737698792537836,0.0571140220364972,-0.00781516945123756,0.0228962186812712,-0.0150123535282196,0.025549320263063,-0.0167319791908081,0.0163845454546956,missense,"A71N,T77A",-1.47606239208867,-1.68455551557596
ERBIN_PDZ1 binding CRIPT,2,EIRVRVEKDPELGFSISGGVGGRGNPFRPDDDGIFVTRVQPEGPASKLLQPGDKIIQANGYSFINIEHGQNVSLLKGFQNTVELIIVREV*,2,2,FALSE,FALSE,546,576,607,455,25,8,11,-0.883990725193191,0.121591167909387,-1.32973722393587,0.196345571167774,-1.07381373582311,0.151916604063058,-1.02852108835988,0.0854644163755723,0.0266563864011456,0.0144024112087205,-0.0214209410249049,0.0223334845017245,0.00262691160024559,0.0184285967325964,0.0102161908101637,0.0100513714920551,missense,"A71N,T77G",-1.19351812514797,-1.35825119639014
ERBIN_PDZ1 binding CRIPT,2,EIRVRVEKDPELGFSISGGVGGRGNPFRPDDDGIFVTRVQPEGPASKLLQPGDKIIQANGYSFINIEHGQNVSLLKVFQNTVELIIVREV*,2,2,FALSE,FALSE,841.666666666667,1012,832,681,57,36,11,-0.801394350440845,0.0863206629000278,-0.930166829378847,0.107805730190482,-1.18635303915566,0.143615181396839,-0.91207813897477,0.0610013808972023,0.0364398844461631,0.0102246380577743,0.0240285140410411,0.0122624492627282,-0.0110249301485467,0.0174215733623327,0.023910911859413,0.0071743020888561,missense,"A71N,T77V",-1.04993268243785,-1.19242744552864
ERBIN_PDZ1 binding CRIPT,2,EIRVRVEKDPELGFSISGGVGGRGNPFRPDDDGIFVTRVQPEGPASKLLQPGDKIIQANGYSFINIEHGQNVSLLK*FQNTVELIIVREV*,2,2,FALSE,TRUE,286.666666666667,328,271,261,0,5,2,,,-1.24302769897999,0.252329561368338,-1.38114489285232,0.319646805244111,-1.29605304295605,0.198056108833865,,,-0.0115580965500507,0.0287014283776808,-0.0346546086863887,0.0387754986167369,-0.0212479339762809,0.0232931506536219,stop,"A71N,T77*",-1.52341095543649,-1.73923735674345
ERBIN_PDZ1 binding CRIPT,2,EIRVRVEKDPELGFSISGGVGGRGNPFRPDDDGIFVTRVQPEGPASKLLQPGDKIIQANGYSFINIEHGQNVSLLKYFQNTVELIIVREV*,2,2,FALSE,FALSE,166,204,183,111,1,5,0,-1.53763232367637,0.487100980502151,-1.13434589081469,0.25964302182994,,,-1.22357782730745,0.229124936087294,-0.0507671242562703,0.0576968602406301,0.000804002904716217,0.0295333038047746,,,-0.0127242074086114,0.0269471196127543,missense,"A71N,T77Y",-1.43404198995281,-1.63602705361381
ERBIN_PDZ1 binding CRIPT,2,EIRVRVEKDPELGFSISGGVGGRGNPFRPDDDGIFVTRVQPEGPASKLLQPGDKIIQANGYSFINIEHGQNVSLLKWFQNTVELIIVREV*,2,2,FALSE,FALSE,239,258,220,239,72,3,0,-0.457794714789231,0.103168312432032,-1.32671468282141,0.320209993180013,,,-0.539511237333639,0.0981973868905713,0.0771390843050618,0.0122202334668187,-0.0210771396611453,0.0364225425480688,,,0.0677280756902928,0.0115488814765757,missense,"A71N,T77W",-0.590521582034004,-0.661863410494989
ERBIN_PDZ1 binding CRIPT,2,EIRVRVEKDPELGFSISGGVGGRGNPFRPDDDGIFVTRVQPEGPASKLLQPGDKIIQANGYSFINIEHGQNVSLLKCFQNTVELIIVREV*,2,2,FALSE,FALSE,296.333333333333,272,301,316,2,3,3,-1.42930593465393,0.347895476694802,-1.41348756607163,0.316153996627005,-1.32519459069018,0.26408405765315,-1.37866787403964,0.175126545179176,-0.0379359192741813,0.0412080400177284,-0.0309471908760141,0.0359611899664093,-0.0278674272458072,0.0320353303841464,-0.0309641690269646,0.0205964311039185,missense,"A71N,T77C",-1.62528304952377,-1.85688725516507
ERBIN_PDZ1 binding CRIPT,2,EIRVRVEKDPELGFSISGGVGGRGNPFRPDDDGIFVTRVQPEGPASKLLQPGDKIIQANGYSFINIEHGQNVSLLKFFQNTVELIIVREV*,2,2,FALSE,FALSE,178.333333333333,190,166,179,0,10,4,,,-0.915493017765088,0.201992467601364,-1.1016374889406,0.24632909867883,-0.990334846306553,0.156193458697436,,,0.0256975985144417,0.0229757952665273,-0.000748313438202225,0.0298815238206076,0.014707230719415,0.018369732627644,missense,"A71N,T77F",-1.14643078753229,-1.30387103922284
ERBIN_PDZ1 binding CRIPT,2,EIRVRVEKDPELGFSISGGVGGRGNPFRPDDDGIFVTRVQPEGPASKLLQPGDKIIQANGYSFINIEHGQTVSLLKKFQNTVELIIVREV*,2,2,FALSE,FALSE,421,506,405,352,2,2,7,-1.59481417709744,0.343145981713297,-1.41804784656344,0.386795434244548,-1.0769460451402,0.192850227412732,-1.23570121258024,0.154184606605116,-0.0575402853403124,0.0406454647835768,-0.0314659036388323,0.0439963569570761,0.00224693953858465,0.0233941450488424,-0.0141500247754855,0.0181334738487415,missense,"A71T,T77K",-1.44899129904135,-1.65329169032809
ERBIN_PDZ1 binding CRIPT,2,EIRVRVEKDPELGFSISGGVGGRGNPFRPDDDGIFVTRVQPEGPASKLLQPGDKIIQANGYSFINIEHGQTVSLLKNFQNTVELIIVREV*,2,2,FALSE,FALSE,277.333333333333,268,300,264,5,5,6,-0.961389659325071,0.248417803057772,-1.24470703818301,0.253340615202212,-1.09085872384812,0.203150788348199,-1.09619840982169,0.13361175519614,0.0174885225204835,0.029424960815174,-0.0117491143348717,0.0288164315070865,0.000559229712790543,0.024643678533151,0.00225673904709878,0.0157139245095902,missense,"A71T,T77N",-1.27697082206817,-1.45462892773686
ERBIN_PDZ1 binding CRIPT,2,EIRVRVEKDPELGFSISGGVGGRGNPFRPDDDGIFVTRVQPEGPASKLLQPGDKIIQANGYSFINIEHGQTVSLLKRFQNTVELIIVREV*,2,2,FALSE,FALSE,1018.33333333333,1006,1096,953,19,32,20,-1.06892473386296,0.123624685753466,-1.00875588598588,0.114237047332405,-1.06288816591441,0.115203611653448,-1.04562537815095,0.0678208549514962,0.00475104833149254,0.014643280349911,0.0150893387528013,0.012993984590266,0.0039522632506663,0.0139750418619073,0.00820457500456079,0.00797633257133105,missense,"A71T,T77R",-1.21460937227682,-1.38260902573022
ERBIN_PDZ1 binding CRIPT,2,EIRVRVEKDPELGFSISGGVGGRGNPFRPDDDGIFVTRVQPEGPASKLLQPGDKIIQANGYSFINIEHGQTVSLLKSFQNTVELIIVREV*,2,2,FALSE,FALSE,722.666666666667,870,700,598,63,61,47,-0.791272331182514,0.0813500903662002,-0.789998496483953,0.0964970368182594,-0.724565457626977,0.107920012875163,-0.774242702885836,0.053888211240222,0.0376388324135821,0.00963587630142444,0.0399720735097991,0.0109761328632232,0.0449932856916426,0.0130914879839432,0.0401215786100173,0.0063377304051026,missense,"A71T,T77S",-0.87996823017618,-0.996139141817727
ERBIN_PDZ1 binding CRIPT,2,EIRVRVEKDPELGFSISGGVGGRGNPFRPDDDGIFVTRVQPEGPASKLLQPGDKIIQANGYSFINIEHGQTVSLLKMFQNTVELIIVREV*,2,2,FALSE,FALSE,290.333333333333,378,249,244,3,36,8,-1.40890169062608,0.284804337392183,-0.673160850543244,0.128413529137858,-1.00152059362733,0.183813008936866,-0.856346193734244,0.0987401751092595,-0.0355190470790622,0.0337349270648194,0.0532618652749778,0.0146064998856608,0.0113965992342931,0.0222978642577908,0.0304654816949535,0.0116127181732843,missense,"A71T,T77M",-0.981209792192327,-1.1130608522622
ERBIN_PDZ1 binding CRIPT,2,EIRVRVEKDPELGFSISGGVGGRGNPFRPDDDGIFVTRVQPEGPASKLLQPGDKIIQANGYSFINIEHGQTVSLLKIFQNTVELIIVREV*,2,2,FALSE,FALSE,124,122,136,114,1,1,1,-1.40028269323033,0.493429666081078,-1.49767903967586,0.54199129486723,-1.34584358060913,0.455091847110799,-1.405850349503,0.284672526821338,-0.0344981312770778,0.0584464897876243,-0.0405236175798833,0.0616492346223777,-0.0303723009592421,0.0552059742147483,-0.0341610686320027,0.0334800077272995,missense,"A71T,T77I",-1.65880167640478,-1.89559719907183
ERBIN_PDZ1 binding CRIPT,2,EIRVRVEKDPELGFSISGGVGGRGNPFRPDDDGIFVTRVQPEGPASKLLQPGDKIIQANGYSFINIEHGQTVSLLKQFQNTVELIIVREV*,2,2,FALSE,FALSE,411,470,384,379,18,10,11,-0.983411527019448,0.130307432544473,-1.09414574536604,0.189422393376143,-1.01826356241003,0.157152482278988,-1.01875319183226,0.0886471686612489,0.0148800436352834,0.0154348482651034,0.00537660069749894,0.0215460020900129,0.00936555449296358,0.0190637471085375,0.0113649818609758,0.0104256913195017,missense,"A71T,T77Q",-1.18147336198566,-1.3443409575239
ERBIN_PDZ1 binding CRIPT,2,EIRVRVEKDPELGFSISGGVGGRGNPFRPDDDGIFVTRVQPEGPASKLLQPGDKIIQANGYSFINIEHGQTVSLLKHFQNTVELIIVREV*,2,2,FALSE,FALSE,289.333333333333,316,285,267,3,6,3,-1.35389506733691,0.286961350091155,-1.11702275060024,0.24337153670556,-1.27642559730078,0.267584241733243,-1.23571017386336,0.152510271010358,-0.0290035408837091,0.0339904241079613,0.00277443738510505,0.027682490676248,-0.0219513911563297,0.0324599283489292,-0.0141510787016637,0.0179365571695084,missense,"A71T,T77H",-1.449002349172,-1.65330445188718
ERBIN_PDZ1 binding CRIPT,2,EIRVRVEKDPELGFSISGGVGGRGNPFRPDDDGIFVTRVQPEGPASKLLQPGDKIIQANGYSFINIEHGQTVSLLKPFQNTVELIIVREV*,2,2,FALSE,FALSE,234,290,193,219,5,6,1,-1.05495339501131,0.240211740855588,-1.08688699655023,0.242314064131531,-1.14085022054306,0.484008926295561,-1.07852376034276,0.160892566008751,0.00640594622200151,0.0284529569741692,0.00620225290455206,0.0275622076100061,-0.00550510498144421,0.0587138277128381,0.00433543419811794,0.0189223892216995,missense,"A71T,T77P",-1.25517626616264,-1.42945886216196
ERBIN_PDZ1 binding CRIPT,2,EIRVRVEKDPELGFSISGGVGGRGNPFRPDDDGIFVTRVQPEGPASKLLQPGDKIIQANGYSFINIEHGQTVSLLKLFQNTVELIIVREV*,2,2,FALSE,FALSE,1003.33333333333,1152,994,864,50,33,15,-0.879208946496858,0.0879302043313752,-1.02317630066551,0.107148819880232,-1.10491015668142,0.127317508921394,-0.974357097400801,0.059961995839852,0.0272227856246897,0.0104152874112619,0.0134490771169486,0.0121877284725126,-0.00114531200466753,0.01544454632449,0.0165863553501005,0.00705206121039731,missense,"A71T,T77L",-1.1267286745039,-1.28111749108731
ERBIN_PDZ1 binding CRIPT,2,EIRVRVEKDPELGFSISGGVGGRGNPFRPDDDGIFVTRVQPEGPASKLLQPGDKIIQANGYSFINIEHGQTVSLLKEFQNTVELIIVREV*,2,2,FALSE,FALSE,377.666666666667,360,411,362,7,34,2,-1.13175972461641,0.198370343631807,-0.788478437535828,0.128890690096292,-1.46129615465638,0.315692420983612,-0.950277758341236,0.102253494972511,-0.00269172395770606,0.0234968650250122,0.0401449738342513,0.0146607749416583,-0.0443775437829542,0.0382958028434414,0.0194182986597844,0.0120259156724723,missense,"A71T,T77E",-1.09703651557722,-1.24682665302278
ERBIN_PDZ1 binding CRIPT,2,EIRVRVEKDPELGFSISGGVGGRGNPFRPDDDGIFVTRVQPEGPASKLLQPGDKIIQANGYSFINIEHGQTVSLLKDFQNTVELIIVREV*,2,2,FALSE,FALSE,229.333333333333,256,234,198,5,6,8,-1.03597469071404,0.240464947135876,-1.14871512023239,0.236126368706932,-0.946012316061232,0.191158772898749,-1.02894755010008,0.126394627464639,0.00865396397031222,0.0284829491276458,-0.000830436622456743,0.0268583832301397,0.0181301598539211,0.0231889592278324,0.0101660351364969,0.0148651264365285,missense,"A71T,T77D",-1.19404399380802,-1.35885851083668
ERBIN_PDZ1 binding CRIPT,2,EIRVRVEKDPELGFSISGGVGGRGNPFRPDDDGIFVTRVQPEGPASKLLQPGDKIIQANGYSFINIEHGQTVSLLKAFQNTVELIIVREV*,2,2,FALSE,FALSE,359.333333333333,376,357,345,2,14,7,-1.33625031603742,0.352017652892642,-0.874436726404219,0.18327374619813,-0.877920043012597,0.214377706700172,-0.938238391097532,0.129531437833797,-0.0269135291808837,0.0416963096650792,0.030367579310814,0.0208466192842791,0.026390251292631,0.0260055859568611,0.020834234763109,0.0152340430881322,missense,"A71T,T77A",-1.08219080886191,-1.22968166446922
ERBIN_PDZ1 binding CRIPT,2,EIRVRVEKDPELGFSISGGVGGRGNPFRPDDDGIFVTRVQPEGPASKLLQPGDKIIQANGYSFINIEHGQTVSLLKGFQNTVELIIVREV*,2,2,FALSE,FALSE,1492.66666666667,1592,1648,1238,67,55,77,-0.953824510045591,0.0695026351827777,-1.02360092474385,0.0840594212242033,-0.833265998559644,0.06893007596038,-0.926099169719925,0.0422954085597248,0.0183846105559206,0.00823255133742955,0.0134007779105227,0.00956140629996954,0.0318071139376209,0.0083617230680973,0.0222619145960167,0.00497431424528577,missense,"A71T,T77G",-1.06722197232123,-1.21239447591892
ERBIN_PDZ1 binding CRIPT,2,EIRVRVEKDPELGFSISGGVGGRGNPFRPDDDGIFVTRVQPEGPASKLLQPGDKIIQANGYSFINIEHGQTVSLLKVFQNTVELIIVREV*,2,2,FALSE,FALSE,672,782,667,567,15,14,17,-1.09126831731108,0.136531111261708,-1.11958986073232,0.162548054814111,-0.940208533235172,0.134634300301034,-1.04175435229509,0.0825737285738527,0.00210446238097309,0.0161720398034179,0.0024824393837854,0.0184891588915668,0.0188342012184887,0.016332126708106,0.00865984189319866,0.00971140103189366,missense,"A71T,T77V",-1.20983602220117,-1.37709638601704
ERBIN_PDZ1 binding CRIPT,2,EIRVRVEKDPELGFSISGGVGGRGNPFRPDDDGIFVTRVQPEGPASKLLQPGDKIIQANGYSFINIEHGQTVSLLK*FQNTVELIIVREV*,2,2,FALSE,TRUE,437.333333333333,492,403,417,6,5,6,-1.29009904816077,0.205156398804059,-1.30905147965104,0.249033845029148,-1.16020374711279,0.196339232368488,-1.24355081697361,0.123255540600355,-0.0214469352728565,0.0243006697647501,-0.0190680244470354,0.0283265544788421,-0.00785282950245281,0.0238173869039654,-0.0150732076996716,0.0144959420489573,stop,"A71T,T77*",-1.45867062207355,-1.66447013307761
ERBIN_PDZ1 binding CRIPT,2,EIRVRVEKDPELGFSISGGVGGRGNPFRPDDDGIFVTRVQPEGPASKLLQPGDKIIQANGYSFINIEHGQTVSLLKYFQNTVELIIVREV*,2,2,FALSE,FALSE,383.666666666667,406,382,363,4,5,12,-1.32753684339257,0.250093480522293,-1.16576959983372,0.257249015917876,-0.988402647111265,0.15437371029133,-1.09930050153882,0.116992483744877,-0.0258814228343065,0.0296234439477253,-0.00277031208588518,0.0292609956818253,0.0129879022244782,0.0187266617142962,0.00189190561613869,0.0137593511518332,missense,"A71T,T77Y",-1.28079600182258,-1.4590465458646
ERBIN_PDZ1 binding CRIPT,2,EIRVRVEKDPELGFSISGGVGGRGNPFRPDDDGIFVTRVQPEGPASKLLQPGDKIIQANGYSFINIEHGQTVSLLKWFQNTVELIIVREV*,2,2,FALSE,FALSE,546.666666666667,546,531,563,15,9,6,-1.05412833665596,0.139679269377282,-1.25693813535535,0.187951416698987,-1.1531131821842,0.196880115862384,-1.13285539259144,0.097422415212531,0.00650367395921557,0.0165449375106293,-0.0131403502945775,0.0213786846678461,-0.00699269204426484,0.023883000033286,-0.00205444644064176,0.0114577379508588,missense,"A71T,T77W",-1.32217243476526,-1.50683130160531
ERBIN_PDZ1 binding CRIPT,2,EIRVRVEKDPELGFSISGGVGGRGNPFRPDDDGIFVTRVQPEGPASKLLQPGDKIIQANGYSFINIEHGQTVSLLKCFQNTVELIIVREV*,2,2,FALSE,FALSE,376.666666666667,406,378,346,5,3,7,-1.02549625953508,0.241467022749769,-1.42087377535101,0.317761002122125,-1.0611425707126,0.195501333238036,-1.11659938611783,0.137078533395933,0.00989512874614593,0.0286016444679543,-0.0317873411757458,0.0361439800955983,0.00416401673364358,0.0237157436025441,-0.000142596258157851,0.0161216482973893,missense,"A71T,T77C",-1.30212720318587,-1.483681493208
ERBIN_PDZ1 binding CRIPT,2,EIRVRVEKDPELGFSISGGVGGRGNPFRPDDDGIFVTRVQPEGPASKLLQPGDKIIQANGYSFINIEHGQTVSLLKFFQNTVELIIVREV*,2,2,FALSE,FALSE,285,282,271,302,14,7,6,-0.915965510526779,0.152672977621187,-1.1418990482044,0.219519824438464,-1.12696389928656,0.199582666733847,-1.02846829367287,0.106144124085072,0.0228689895482091,0.0180840355592172,-5.5137041751141e-05,0.0249694585304829,-0.00382059250755315,0.024210839247878,0.010222399932445,0.012483488077534,missense,"A71T,T77F",-1.19345302418182,-1.3581760126794
ERBIN_PDZ1 binding CRIPT,2,EIRVRVEKDPELGFSISGGVGGRGNPFRPDDDGIFVTRVQPEGPASKLLQPGDKIIQANGYSFINIEHGQRVSLLKKFQNTVELIIVREV*,2,2,FALSE,FALSE,710.666666666667,848,697,587,4,3,5,-1.48757642492177,0.24462953498385,-1.53034120219481,0.312278586655258,-1.20967916371089,0.21173735682373,-1.3706692099181,0.14246533254782,-0.0448380288319782,0.0289762424131092,-0.0442388014573263,0.0355203783503027,-0.0138545599010934,0.0256852921785344,-0.0300234553599758,0.0167551835360875,missense,"A71R,T77K",-1.61541992139926,-1.84549653985324
ERBIN_PDZ1 binding CRIPT,2,EIRVRVEKDPELGFSISGGVGGRGNPFRPDDDGIFVTRVQPEGPASKLLQPGDKIIQANGYSFINIEHGQRVSLLKNFQNTVELIIVREV*,2,2,FALSE,FALSE,461.666666666667,426,488,471,3,23,31,-1.27777514579755,0.29366326059552,-0.89336596062732,0.136034617835035,-0.801456675236043,0.111878281858542,-0.873538909252246,0.0828949832866689,-0.0199871753858276,0.0347842619551299,0.0282144583789958,0.0154733667331907,0.0356658178329771,0.0135716550025764,0.0284434662415367,0.00974918342834623,missense,"A71R,T77N",-1.00241007681306,-1.13754460666507
ERBIN_PDZ1 binding CRIPT,2,EIRVRVEKDPELGFSISGGVGGRGNPFRPDDDGIFVTRVQPEGPASKLLQPGDKIIQANGYSFINIEHGQRVSLLKTFQNTVELIIVREV*,1,1,FALSE,FALSE,365,404,356,335,5,6,8,-1.19085447973533,0.236916317203508,-1.05184274822448,0.244058417305907,-0.960021428913975,0.18898661255459,-1.05033730283813,0.126386786928009,-0.00969146726254635,0.0280626157400133,0.0101883890430091,0.027760620461153,0.0164307518600624,0.0229254602688612,0.00765041097370457,0.0148642043200536,missense,A71R,-1.22041963211478,-1.38931917030773
ERBIN_PDZ1 binding CRIPT,2,EIRVRVEKDPELGFSISGGVGGRGNPFRPDDDGIFVTRVQPEGPASKLLQPGDKIIQANGYSFINIEHGQRVSLLKRFQNTVELIIVREV*,2,2,FALSE,FALSE,1860.66666666667,2110,1752,1720,29,47,51,-1.21227340452206,0.0961995287054074,-1.08580885979159,0.0874305682785007,-0.984689529553871,0.0774084548994325,-1.07789758941026,0.0496435763289792,-0.0122285278709043,0.0113947846239367,0.0063248864350499,0.00994486012600899,0.013438330579614,0.00939021253030962,0.00440907743968005,0.00583852378613313,missense,"A71R,T77R",-1.25440413671187,-1.4285671464054
ERBIN_PDZ1 binding CRIPT,2,EIRVRVEKDPELGFSISGGVGGRGNPFRPDDDGIFVTRVQPEGPASKLLQPGDKIIQANGYSFINIEHGQRVSLLKSFQNTVELIIVREV*,2,2,FALSE,FALSE,1563,1646,1649,1394,34,22,42,-1.07179700590372,0.093577396159788,-1.28187081772055,0.119568603521653,-0.967242904738536,0.0870639122950308,-1.07464679432061,0.0562483173381848,0.00441082918773775,0.0110841943745369,-0.0159763382513097,0.0136004267260089,0.0155547339513827,0.0105614902303982,0.00479139970286599,0.00661529976270567,missense,"A71R,T77S",-1.25039559128622,-1.42393776319332
ERBIN_PDZ1 binding CRIPT,2,EIRVRVEKDPELGFSISGGVGGRGNPFRPDDDGIFVTRVQPEGPASKLLQPGDKIIQANGYSFINIEHGQRVSLLKMFQNTVELIIVREV*,2,2,FALSE,FALSE,807.666666666667,856,861,706,16,10,4,-1.0430920414861,0.138326029048439,-1.30695651009764,0.178566115957569,-1.33741813844157,0.228323013950545,-1.17850252759472,0.0986254185178313,0.00781091743742267,0.0163846468907157,-0.0188297304545908,0.0203111461060856,-0.0293502331151282,0.0276972538638306,-0.00742295336930046,0.0115992217828504,missense,"A71R,T77M",-1.37845977652794,-1.57183634641305
ERBIN_PDZ1 binding CRIPT,2,EIRVRVEKDPELGFSISGGVGGRGNPFRPDDDGIFVTRVQPEGPASKLLQPGDKIIQANGYSFINIEHGQRVSLLKIFQNTVELIIVREV*,2,2,FALSE,FALSE,417.333333333333,392,417,443,10,7,15,-0.963811591160888,0.178414372493441,-1.08240427943277,0.225152607706729,-0.959060368930871,0.140423657917809,-0.984413988440009,0.0990854167446646,0.0172016459420389,0.0211330905227532,0.0067121431591321,0.0256101639819742,0.0165473354749588,0.0170344181891349,0.0154035759879156,0.011653321644052,missense,"A71R,T77I",-1.13912979590952,-1.29543928045227
ERBIN_PDZ1 binding CRIPT,2,EIRVRVEKDPELGFSISGGVGGRGNPFRPDDDGIFVTRVQPEGPASKLLQPGDKIIQANGYSFINIEHGQRVSLLKQFQNTVELIIVREV*,2,2,FALSE,FALSE,545,628,549,458,31,7,1,-0.792382441261746,0.117056502208678,-1.12106957508382,0.226677406551479,-1.44865962519023,0.446873883301819,-0.891748271806837,0.101299769931393,0.0375073404465014,0.0138652823922231,0.00231412808784101,0.0257836034497703,-0.0428446402068939,0.0542090750151328,0.0263018841020718,0.0119137491697793,missense,"A71R,T77Q",-1.02486398576741,-1.16347614494663
ERBIN_PDZ1 binding CRIPT,2,EIRVRVEKDPELGFSISGGVGGRGNPFRPDDDGIFVTRVQPEGPASKLLQPGDKIIQANGYSFINIEHGQRVSLLKHFQNTVELIIVREV*,2,2,FALSE,FALSE,433,466,488,345,23,3,3,-0.903474177019618,0.122971650043131,-1.53098318033631,0.312450600471191,-1.20734410985665,0.273913820376204,-1.02028299021232,0.105585284276635,0.0243485815679968,0.0145659286063927,-0.0443118237760284,0.0355399441997862,-0.0135713007662932,0.0332277525970935,0.0111850640369491,0.0124177635718582,missense,"A71R,T77H",-1.18335975166248,-1.3465195085378
ERBIN_PDZ1 binding CRIPT,2,EIRVRVEKDPELGFSISGGVGGRGNPFRPDDDGIFVTRVQPEGPASKLLQPGDKIIQANGYSFINIEHGQRVSLLKPFQNTVELIIVREV*,2,2,FALSE,FALSE,573.333333333333,600,603,517,6,31,4,-1.29428449941908,0.208522722208475,-0.899346725648921,0.122507254486269,-1.23489572463136,0.234215295735992,-1.04026902376842,0.0962881634133468,-0.021942699818528,0.0246994090380506,0.0275341714638189,0.0139346859373773,-0.0169135134305808,0.0284120308003513,0.00883452966902865,0.0113243399042492,missense,"A71R,T77P",-1.20800446816378,-1.37498116350803
ERBIN_PDZ1 binding CRIPT,2,EIRVRVEKDPELGFSISGGVGGRGNPFRPDDDGIFVTRVQPEGPASKLLQPGDKIIQANGYSFINIEHGQRVSLLKLFQNTVELIIVREV*,2,2,FALSE,FALSE,2273,2198,2511,2110,47,28,34,-1.06909238545376,0.083661844384252,-1.31475949519406,0.106271764629678,-1.11583162048838,0.0872625749981868,-1.14598095143406,0.0525051708246566,0.00473119008691755,0.00990970237410602,-0.0197172872539697,0.0120879671194609,-0.00247016555487287,0.0105855894713261,-0.00359812828582412,0.00617507261610789,missense,"A71R,T77L",-1.33835752100008,-1.52552311086409
ERBIN_PDZ1 binding CRIPT,2,EIRVRVEKDPELGFSISGGVGGRGNPFRPDDDGIFVTRVQPEGPASKLLQPGDKIIQANGYSFINIEHGQRVSLLKEFQNTVELIIVREV*,2,2,FALSE,FALSE,658.666666666667,664,697,615,10,23,15,-1.18778633139916,0.163692889138104,-1.05201910539374,0.12782727623384,-1.06968346686092,0.130180347006669,-1.09080051413051,0.0796748590582673,-0.00932804667249226,0.0193893384021724,0.0101683291553168,0.0145398160787987,0.00312794347606146,0.0157918295520847,0.00289157933699227,0.00937046832979578,missense,"A71R,T77E",-1.27031469349522,-1.44694190748362
ERBIN_PDZ1 binding CRIPT,2,EIRVRVEKDPELGFSISGGVGGRGNPFRPDDDGIFVTRVQPEGPASKLLQPGDKIIQANGYSFINIEHGQRVSLLKDFQNTVELIIVREV*,2,2,FALSE,FALSE,548.666666666667,562,563,521,11,5,6,-1.03646864769841,0.166127803751912,-1.25318003128702,0.254443218809549,-1.12399115046061,0.200593091797861,-1.10862743227577,0.114308197307176,0.00859545501994434,0.0196777527839827,-0.0127128817325581,0.0289418480389163,-0.00345997630211309,0.024333411208646,0.000794976043650752,0.0134436553181677,missense,"A71R,T77D",-1.29229701142482,-1.47232881539653
ERBIN_PDZ1 binding CRIPT,2,EIRVRVEKDPELGFSISGGVGGRGNPFRPDDDGIFVTRVQPEGPASKLLQPGDKIIQANGYSFINIEHGQRVSLLKAFQNTVELIIVREV*,2,2,FALSE,FALSE,575.333333333333,640,584,502,72,7,5,-0.619627032181258,0.0927261156501711,-1.36209290730356,0.208430802421649,-1.21940534412375,0.212455305291596,-0.807754224945816,0.0786944468839225,0.0579701296678542,0.0109833606366571,-0.0251012641854279,0.02370812882552,-0.0150344168211619,0.0257723845860476,0.0361803271304679,0.0092551631841271,missense,"A71R,T77A",-0.921291184947435,-1.04386213676425
ERBIN_PDZ1 binding CRIPT,2,EIRVRVEKDPELGFSISGGVGGRGNPFRPDDDGIFVTRVQPEGPASKLLQPGDKIIQANGYSFINIEHGQRVSLLKGFQNTVELIIVREV*,2,2,FALSE,FALSE,2177.66666666667,2286,2361,1886,48,49,34,-1.07922333580681,0.0793234989732086,-1.19234923131563,0.0823445705693283,-1.12540491887973,0.0853284483996736,-1.13111398781089,0.0474712519944515,0.00353118423592916,0.00939582759479741,-0.0057936335910875,0.00936634923657034,-0.0036314767660012,0.0103509657490963,-0.0018496418317803,0.00558303922526495,missense,"A71R,T77G",-1.32002511388689,-1.5043514067383
ERBIN_PDZ1 binding CRIPT,2,EIRVRVEKDPELGFSISGGVGGRGNPFRPDDDGIFVTRVQPEGPASKLLQPGDKIIQANGYSFINIEHGQRVSLLKVFQNTVELIIVREV*,2,2,FALSE,FALSE,1648.66666666667,1900,1667,1379,48,17,20,-0.984051777464802,0.0802242642241948,-1.30617249468436,0.136370490354122,-1.20616556761253,0.10633329794642,-1.10826694131356,0.0579680830736664,0.0148042062998165,0.00950252277480339,-0.0187405519924663,0.0155115708223126,-0.0134283349602634,0.0128990078417512,0.00083737297016595,0.00681755942842046,missense,"A71R,T77V",-1.29185249112819,-1.47181544843168
ERBIN_PDZ1 binding CRIPT,2,EIRVRVEKDPELGFSISGGVGGRGNPFRPDDDGIFVTRVQPEGPASKLLQPGDKIIQANGYSFINIEHGQRVSLLK*FQNTVELIIVREV*,2,2,FALSE,TRUE,808,938,782,704,37,13,21,-0.927787661664574,0.0983702700374271,-1.2388565060809,0.157891027605423,-0.992274600192867,0.116763535203215,-1.00715918845461,0.0679155026146595,0.0214686618353849,0.0116519078165917,-0.0110836408675957,0.0179594415958276,0.0125182059569211,0.0141642720136056,0.0127285392333998,0.00798746397389195,stop,"A71R,T77*",-1.16717683208365,-1.32783020150359
ERBIN_PDZ1 binding CRIPT,2,EIRVRVEKDPELGFSISGGVGGRGNPFRPDDDGIFVTRVQPEGPASKLLQPGDKIIQANGYSFINIEHGQRVSLLKYFQNTVELIIVREV*,2,2,FALSE,FALSE,506,576,435,507,6,125,29,-1.14413157372438,0.214231138183316,-0.424722863490014,0.103744744628543,-0.833098896369513,0.137778518750234,-0.646900866420696,0.0772946761551475,-0.00415716311195502,0.0253755679699341,0.0815206434103494,0.0118005292022457,0.0318273846571649,0.0167135434347163,0.0550981052052133,0.00909053776228144,missense,"A71R,T77Y",-0.722943403332471,-0.8147945342159
ERBIN_PDZ1 binding CRIPT,2,EIRVRVEKDPELGFSISGGVGGRGNPFRPDDDGIFVTRVQPEGPASKLLQPGDKIIQANGYSFINIEHGQRVSLLKWFQNTVELIIVREV*,2,2,FALSE,FALSE,873.666666666667,1030,879,712,36,12,17,-0.947768049583979,0.0974032986681436,-1.24800536417288,0.165847676540142,-1.01867512762036,0.136845969023303,-1.02310134501821,0.0715823635587908,0.0191019951779887,0.0115373705559753,-0.012124285070521,0.0188644770117646,0.00931562861858694,0.0166004183227071,0.0108536005770465,0.00841871926261006,missense,"A71R,T77W",-1.1868350563044,-1.35053306339567
ERBIN_PDZ1 binding CRIPT,2,EIRVRVEKDPELGFSISGGVGGRGNPFRPDDDGIFVTRVQPEGPASKLLQPGDKIIQANGYSFINIEHGQRVSLLKCFQNTVELIIVREV*,2,2,FALSE,FALSE,885,948,948,759,24,13,3,-1.07987167756404,0.109366347773495,-1.2932966551916,0.155749690424912,-1.49229132837444,0.256535588486063,-1.18745994028336,0.0845082495626179,0.00345438848873869,0.0129543875604816,-0.0172759793003101,0.0177158734804407,-0.0481374853682059,0.0311196457880706,-0.00847642435008236,0.00993891781539111,missense,"A71R,T77C",-1.38950513456145,-1.58459239371252
ERBIN_PDZ1 binding CRIPT,2,EIRVRVEKDPELGFSISGGVGGRGNPFRPDDDGIFVTRVQPEGPASKLLQPGDKIIQANGYSFINIEHGQRVSLLKFFQNTVELIIVREV*,2,2,FALSE,FALSE,1215.66666666667,1320,1384,943,11,20,15,-1.36374952930124,0.150139510537676,-1.26008688929064,0.127782765645743,-1.18812819117941,0.123056333482384,-1.25919364919695,0.076328659315073,-0.0301707968274702,0.0177839476881338,-0.0134985078368902,0.014534753186249,-0.0112402690905046,0.014927634534257,-0.016912943165409,0.00897692563528229,missense,"A71R,T77F",-1.47795975037105,-1.68674673399737
ERBIN_PDZ1 binding CRIPT,2,EIRVRVEKDPELGFSISGGVGGRGNPFRPDDDGIFVTRVQPEGPASKLLQPGDKIIQANGYSFINIEHGQSVSLLKKFQNTVELIIVREV*,2,2,FALSE,FALSE,323.333333333333,322,350,298,40,69,133,-0.673936191038063,0.112003896799147,-0.587577497523678,0.100888636550417,-0.369469316893605,0.103954790481347,-0.538412682201752,0.0608022355192452,0.0515372377752594,0.0132668038840004,0.0629966124195154,0.0114756588977173,0.0880690483394194,0.0126104774656962,0.0678572754930104,0.00715088083051654,missense,"A71S,T77K",-0.589166957080012,-0.660298983164184
ERBIN_PDZ1 binding CRIPT,2,EIRVRVEKDPELGFSISGGVGGRGNPFRPDDDGIFVTRVQPEGPASKLLQPGDKIIQANGYSFINIEHGQSVSLLKNFQNTVELIIVREV*,2,2,FALSE,FALSE,507.666666666667,594,545,384,356,262,153,-0.283558296653519,0.064316133178749,-0.365969548462033,0.0728887862336136,-0.358148593103867,0.0899883934551542,-0.328228060642419,0.0425066248983972,0.097777298286156,0.00761821284655708,0.0882035863603643,0.00829079346183437,0.0894423350497754,0.0109162512144551,0.0925768465473061,0.00499915515540043,missense,"A71S,T77N",-0.329988946759736,-0.36097985302858
ERBIN_PDZ1 binding CRIPT,2,EIRVRVEKDPELGFSISGGVGGRGNPFRPDDDGIFVTRVQPEGPASKLLQPGDKIIQANGYSFINIEHGQSVSLLKTFQNTVELIIVREV*,1,1,FALSE,FALSE,229.666666666667,242,265,182,61,47,72,-0.492791859482171,0.109578193779158,-0.616628315112703,0.118537685678628,-0.427656302406062,0.140115143194958,-0.519548447277713,0.0697771834533516,0.0729936905427909,0.0129794806107331,0.0596922038681632,0.0134831641489474,0.0810105408266435,0.0169969930936454,0.0700758764169513,0.00820641411130473,missense,A71S,-0.565905527021265,-0.6334348560637
ERBIN_PDZ1 binding CRIPT,2,EIRVRVEKDPELGFSISGGVGGRGNPFRPDDDGIFVTRVQPEGPASKLLQPGDKIIQANGYSFINIEHGQSVSLLKRFQNTVELIIVREV*,2,2,FALSE,FALSE,2116,2328,2149,1871,337,632,247,-0.642347782033115,0.042435148477167,-0.485816612855011,0.0394813780573622,-0.641966590413783,0.0472688523028984,-0.581177208833427,0.0246600843131958,0.0552788685510864,0.00502642147928643,0.0745714858791642,0.0044908410192628,0.0550131332509613,0.00573405798842893,0.0628277888120517,0.00290024408951769,missense,"A71S,T77R",-0.64189976332653,-0.721198971075243
ERBIN_PDZ1 binding CRIPT,2,EIRVRVEKDPELGFSISGGVGGRGNPFRPDDDGIFVTRVQPEGPASKLLQPGDKIIQANGYSFINIEHGQSVSLLKSFQNTVELIIVREV*,2,2,FALSE,FALSE,1484.66666666667,1678,1408,1368,2006,1863,1449,-0.133477608635157,0.0364118602149383,-0.0807153609838201,0.0413825604788537,-0.146180927340767,0.0460818402671529,-0.119753841419486,0.0235108909687577,0.115554278477176,0.0043129660871487,0.120650052747187,0.00470709253893191,0.115155565389472,0.00559006473464073,0.11709525915446,0.00276508878499442,missense,"A71S,T77S",-0.0729200282993046,-0.0640964678857113
ERBIN_PDZ1 binding CRIPT,2,EIRVRVEKDPELGFSISGGVGGRGNPFRPDDDGIFVTRVQPEGPASKLLQPGDKIIQANGYSFINIEHGQSVSLLKMFQNTVELIIVREV*,2,2,FALSE,FALSE,969.666666666667,1032,1024,853,196,209,304,-0.5613846868567,0.0553983536910923,-0.590144939259905,0.0619873833096111,-0.416059027577664,0.0627380997022637,-0.526347498389302,0.0345001241809759,0.0648689054716173,0.00656190645968497,0.0627045766996156,0.00705080464109226,0.0824173752034897,0.007610590997035,0.0692762478532256,0.00405751983540298,missense,"A71S,T77M",-0.574289416033193,-0.643117229823352
ERBIN_PDZ1 binding CRIPT,2,EIRVRVEKDPELGFSISGGVGGRGNPFRPDDDGIFVTRVQPEGPASKLLQPGDKIIQANGYSFINIEHGQSVSLLKIFQNTVELIIVREV*,2,2,FALSE,FALSE,551,530,548,575,12,67,15,-1.10497695795981,0.152401375694007,-0.670675854978146,0.10593600379943,-1.04892996976731,0.132329703061154,-0.883598363866148,0.0726876757131215,0.000480680957287177,0.0180518644508416,0.0535445230890038,0.0120497757344756,0.00564549467520917,0.0160525621836964,0.0272603853802872,0.00854871375094821,missense,"A71S,T77I",-1.01481435935474,-1.15187004675832
ERBIN_PDZ1 binding CRIPT,2,EIRVRVEKDPELGFSISGGVGGRGNPFRPDDDGIFVTRVQPEGPASKLLQPGDKIIQANGYSFINIEHGQSVSLLKQFQNTVELIIVREV*,2,2,FALSE,FALSE,459.666666666667,546,470,363,245,312,209,-0.336918570523406,0.0671159750469451,-0.278270087257543,0.0755428457236088,-0.267559218055372,0.0905705865618849,-0.300834706971482,0.0438893919364482,0.0914568013315024,0.00794985267368008,0.0981790319279471,0.0085926815876216,0.100431489733181,0.0109868755023702,0.0957985472952509,0.00516178079278081,missense,"A71S,T77Q",-0.296210286609622,-0.321969602271641
ERBIN_PDZ1 binding CRIPT,2,EIRVRVEKDPELGFSISGGVGGRGNPFRPDDDGIFVTRVQPEGPASKLLQPGDKIIQANGYSFINIEHGQSVSLLKHFQNTVELIIVREV*,2,2,FALSE,FALSE,517,546,634,371,86,111,21,-0.610779312060168,0.0797347264830188,-0.618912546724331,0.0820372751235506,-0.823099704992157,0.139807332407524,-0.644588095794642,0.0529227654409258,0.0590181375588432,0.00944453728151609,0.0594323821110784,0.00933139566957665,0.0330403598067994,0.0169596533906779,0.0553701074925305,0.00622418543755112,missense,"A71S,T77H",-0.720091532987529,-0.811500970267891
ERBIN_PDZ1 binding CRIPT,2,EIRVRVEKDPELGFSISGGVGGRGNPFRPDDDGIFVTRVQPEGPASKLLQPGDKIIQANGYSFINIEHGQSVSLLKPFQNTVELIIVREV*,2,2,FALSE,FALSE,604.666666666667,572,624,618,2,6,6,-1.24016266598864,0.357997706269489,-1.34151980121345,0.225960302136105,-1.21097595928735,0.193108455248899,-1.26234645363236,0.135825991392854,-0.0155319965261979,0.0424046439073133,-0.022761159729376,0.0257020358327794,-0.0140118707024419,0.0234254699766684,-0.0172837408607072,0.0159743382762569,missense,"A71S,T77P",-1.48184746382238,-1.69123657095163
ERBIN_PDZ1 binding CRIPT,2,EIRVRVEKDPELGFSISGGVGGRGNPFRPDDDGIFVTRVQPEGPASKLLQPGDKIIQANGYSFINIEHGQSVSLLKLFQNTVELIIVREV*,2,2,FALSE,FALSE,2292.33333333333,2604,2200,2073,159,128,57,-0.850460609242148,0.0553912522204255,-0.900629832830462,0.0623037208953411,-1.00908386889118,0.0694428122289437,-0.908391375323218,0.0355579242357732,0.0306280113645877,0.00656106529414237,0.0273882234081405,0.00708678671354847,0.0104791185502377,0.00842392173283057,0.0243445078826083,0.0041819264804839,missense,"A71S,T77L",-1.04538654551954,-1.18717720942187
ERBIN_PDZ1 binding CRIPT,2,EIRVRVEKDPELGFSISGGVGGRGNPFRPDDDGIFVTRVQPEGPASKLLQPGDKIIQANGYSFINIEHGQSVSLLKEFQNTVELIIVREV*,2,2,FALSE,FALSE,708.333333333333,760,592,773,311,205,86,-0.356823914523135,0.05734675404829,-0.457962651035331,0.0739606453518335,-0.685499663944997,0.0753638017757872,-0.472002232037497,0.0388382136563404,0.0890990235877374,0.00679269347839748,0.0777397571109094,0.0084127129370862,0.0497322525889358,0.0091421811310686,0.0756677319831378,0.00456771753793038,missense,"A71S,T77E",-0.507276435259953,-0.565725374364421
ERBIN_PDZ1 binding CRIPT,2,EIRVRVEKDPELGFSISGGVGGRGNPFRPDDDGIFVTRVQPEGPASKLLQPGDKIIQANGYSFINIEHGQSVSLLKDFQNTVELIIVREV*,2,2,FALSE,FALSE,523.666666666667,560,497,514,89,79,105,-0.608809423265004,0.0801502036820993,-0.651464297986976,0.0918298795425158,-0.535924541716,0.0926038928041858,-0.600005898344843,0.0505810970759011,0.0592514698719644,0.00949375034173987,0.0557297570505566,0.0104452633148805,0.0678768104257,0.0112335304417979,0.0606133683431149,0.00594878452046507,missense,"A71S,T77D",-0.665117362446309,-0.748012478763575
ERBIN_PDZ1 binding CRIPT,2,EIRVRVEKDPELGFSISGGVGGRGNPFRPDDDGIFVTRVQPEGPASKLLQPGDKIIQANGYSFINIEHGQSVSLLKAFQNTVELIIVREV*,2,2,FALSE,FALSE,609,736,579,512,155,284,160,-0.545307790321263,0.0663991092759125,-0.344171299054615,0.0695104757339258,-0.419687265421258,0.0796286919350416,-0.441434932149889,0.0411173313376805,0.0667732055852241,0.00786494029235019,0.0906830457258588,0.00790652482395243,0.0819772433793095,0.00965954354407445,0.0792627168869044,0.00483576194121269,missense,"A71S,T77A",-0.469583991793069,-0.522195179124279
ERBIN_PDZ1 binding CRIPT,2,EIRVRVEKDPELGFSISGGVGGRGNPFRPDDDGIFVTRVQPEGPASKLLQPGDKIIQANGYSFINIEHGQSVSLLKGFQNTVELIIVREV*,2,2,FALSE,FALSE,2009.33333333333,2006,2069,1953,2117,2967,2725,-0.111368507777073,0.0329868387438548,-0.0573944358210323,0.0344158139661207,-0.0261687798855872,0.0377424800410957,-0.0686231641954747,0.0201403240303807,0.118173090085684,0.00390727405808617,0.123302710087973,0.00391465436808764,0.129713917862559,0.00457843926050843,0.123108679162623,0.00236868029274442,missense,"A71S,T77G",-0.00987094749152238,0.0087175644464074
ERBIN_PDZ1 binding CRIPT,2,EIRVRVEKDPELGFSISGGVGGRGNPFRPDDDGIFVTRVQPEGPASKLLQPGDKIIQANGYSFINIEHGQSVSLLKVFQNTVELIIVREV*,2,2,FALSE,FALSE,1778.66666666667,2040,1724,1572,87,86,102,-0.942419335680348,0.0611140670579312,-0.927760545821635,0.0712247141675692,-0.826949304036449,0.0607411783286711,-0.895964236846384,0.036862833471575,0.0197355475848157,0.00723892976389191,0.024302218694587,0.00810151224975651,0.0325733752476922,0.00736834980866979,0.0258060493136637,0.0043353953514912,missense,"A71S,T77V",-1.03006267928944,-1.16948000469127
ERBIN_PDZ1 binding CRIPT,2,EIRVRVEKDPELGFSISGGVGGRGNPFRPDDDGIFVTRVQPEGPASKLLQPGDKIIQANGYSFINIEHGQSVSLLK*FQNTVELIIVREV*,2,2,FALSE,TRUE,1044,1122,1038,972,16,12,9,-1.24569804637915,0.126828746974051,-1.36190997455258,0.159666994963362,-1.27317082213802,0.155038383016521,-1.28556927419627,0.0836253758187145,-0.0161876594822453,0.0150227997511159,-0.0250804563529188,0.0181614504276449,-0.0215565630906314,0.0188072913840237,-0.020014950017457,0.00983508405209063,stop,"A71S,T77*",-1.51048345242671,-1.7243076605438
ERBIN_PDZ1 binding CRIPT,2,EIRVRVEKDPELGFSISGGVGGRGNPFRPDDDGIFVTRVQPEGPASKLLQPGDKIIQANGYSFINIEHGQSVSLLKYFQNTVELIIVREV*,2,2,FALSE,FALSE,612.333333333333,632,638,567,23,16,13,-1.00013738654703,0.11411273660823,-1.13490410040738,0.146340953440719,-1.08289965366891,0.139249749384575,-1.06046535810433,0.0755796746039364,0.0128988741895307,0.0135165948731483,0.00074050890679786,0.0166456691444452,0.00152472321894009,0.0168920144861733,0.00645926206881603,0.00888883840678686,missense,"A71S,T77Y",-1.23290850590979,-1.40374230302673
ERBIN_PDZ1 binding CRIPT,2,EIRVRVEKDPELGFSISGGVGGRGNPFRPDDDGIFVTRVQPEGPASKLLQPGDKIIQANGYSFINIEHGQSVSLLKWFQNTVELIIVREV*,2,2,FALSE,FALSE,899.666666666667,878,1031,790,62,76,29,-0.803455014029971,0.0801672914462758,-0.840995460362713,0.0797493558765323,-0.917741284438131,0.108797407645378,-0.842612272501372,0.050168724477161,0.036195799905454,0.00949577437860488,0.0341713829434299,0.00907115445944608,0.0215596430510333,0.0131979223957398,0.0320807123395715,0.00590028585448382,missense,"A71S,T77W",-0.964274536165394,-1.09350268798607
ERBIN_PDZ1 binding CRIPT,2,EIRVRVEKDPELGFSISGGVGGRGNPFRPDDDGIFVTRVQPEGPASKLLQPGDKIIQANGYSFINIEHGQSVSLLKCFQNTVELIIVREV*,2,2,FALSE,FALSE,822,984,839,643,117,99,69,-0.651248333678416,0.0666015831113907,-0.722514959304361,0.0792934284352401,-0.692899202789817,0.0844835104686279,-0.683979004870312,0.0436605133402835,0.0542246027932675,0.00788892321387074,0.0476480425818702,0.00901929462688938,0.0488346343317387,0.0102484685896097,0.0507373880834444,0.00513486264492238,missense,"A71S,T77C",-0.768664341802931,-0.867596666291265
ERBIN_PDZ1 binding CRIPT,2,EIRVRVEKDPELGFSISGGVGGRGNPFRPDDDGIFVTRVQPEGPASKLLQPGDKIIQANGYSFINIEHGQSVSLLKFFQNTVELIIVREV*,2,2,FALSE,FALSE,826.333333333333,868,891,720,44,37,32,-0.887048951169247,0.0892339746031745,-1.00728596397611,0.101409526097767,-0.914331369458296,0.101097752773406,-0.931834295764108,0.0558436973298972,0.0262941411095372,0.0105697183284002,0.0152565362109795,0.0115349078971405,0.0219732907128106,0.0122638978663549,0.0215874130330443,0.00656771286995086,missense,"A71S,T77F",-1.07429393860516,-1.22056173823349
ERBIN_PDZ1 binding CRIPT,2,EIRVRVEKDPELGFSISGGVGGRGNPFRPDDDGIFVTRVQPEGPASKLLQPGDKIIQANGYSFINIEHGQMVSLLKKFQNTVELIIVREV*,2,2,FALSE,FALSE,90,110,96,64,7,3,1,-0.852739629138511,0.223275365308105,-1.09716786438344,0.339003549987083,-1.19507588407657,0.474238729970346,-0.962626334626548,0.173533608507195,0.0303580626317593,0.0264468520142929,0.00503284734550898,0.0385602307433595,-0.0120830751248634,0.0575286313402221,0.0179659968375124,0.0204090876581617,missense,"A71M,T77K",-1.11226350701061,-1.26441197912661
ERBIN_PDZ1 binding CRIPT,2,EIRVRVEKDPELGFSISGGVGGRGNPFRPDDDGIFVTRVQPEGPASKLLQPGDKIIQANGYSFINIEHGQMVSLLKNFQNTVELIIVREV*,2,2,FALSE,FALSE,176.666666666667,172,180,178,1,0,1,-1.49204702973759,0.488860966921002,,,-1.46220951072478,0.446003867923748,-1.4757632945812,0.329483966693154,-0.0453675696696582,0.0579053297253952,,,-0.0444883405636065,0.054103535777651,-0.0423834495115085,0.0387502295148815,missense,"A71M,T77N",-1.7450111139296,-1.99515863106802
ERBIN_PDZ1 binding CRIPT,2,EIRVRVEKDPELGFSISGGVGGRGNPFRPDDDGIFVTRVQPEGPASKLLQPGDKIIQANGYSFINIEHGQMVSLLKTFQNTVELIIVREV*,1,1,FALSE,FALSE,99.6666666666667,134,74,91,1,1,1,-1.42534785117383,0.492026755371083,-1.32921970231665,0.553853875955461,-1.28699561766962,0.461373137099333,-1.34565812292608,0.28761722344915,-0.037467086324724,0.0582803157366479,-0.0213620751131683,0.0629985534244711,-0.023233612043468,0.0559679406954572,-0.0270819302500141,0.0338263301032398,missense,A71M,-1.5845788269631,-1.8098788207896
ERBIN_PDZ1 binding CRIPT,2,EIRVRVEKDPELGFSISGGVGGRGNPFRPDDDGIFVTRVQPEGPASKLLQPGDKIIQANGYSFINIEHGQMVSLLKRFQNTVELIIVREV*,2,2,FALSE,FALSE,527,558,509,514,11,25,24,-1.15979065336807,0.156015656042771,-0.88187912369005,0.131316036120308,-0.836877971038771,0.120286851288819,-0.931271895450541,0.0771084776216241,-0.00601197302994649,0.0184799740964805,0.0295210378612147,0.0149366478707829,0.0313689552212804,0.0145916760600791,0.021653556285624,0.00906863916739143,missense,"A71M,T77R",-1.07360044450843,-1.21976083676221
ERBIN_PDZ1 binding CRIPT,2,EIRVRVEKDPELGFSISGGVGGRGNPFRPDDDGIFVTRVQPEGPASKLLQPGDKIIQANGYSFINIEHGQMVSLLKSFQNTVELIIVREV*,2,2,FALSE,FALSE,537,530,679,402,1,6,11,-1.61251940795032,0.48477884116165,-1.41882254976496,0.224212061309036,-1.04869567832104,0.152543768048427,-1.19412927756178,0.122058534146529,-0.0596374608150845,0.0574218040318538,-0.0315540228759592,0.0255031807774583,0.00567391594362623,0.0185046763174637,-0.00926079741941466,0.0143551634997547,missense,"A71M,T77S",-1.39772907384469,-1.5940900449581
ERBIN_PDZ1 binding CRIPT,2,EIRVRVEKDPELGFSISGGVGGRGNPFRPDDDGIFVTRVQPEGPASKLLQPGDKIIQANGYSFINIEHGQMVSLLKMFQNTVELIIVREV*,2,2,FALSE,FALSE,202.333333333333,214,167,226,0,5,0,,,-1.10902055800347,0.261761796209083,,,-1.10902055800347,0.261761796209083,,,0.00368465320141756,0.02977430549622,,,0.000748740979986839,0.0307855031100072,missense,"A71M,T77M",-1.2927817735504,-1.47288865678729
ERBIN_PDZ1 binding CRIPT,2,EIRVRVEKDPELGFSISGGVGGRGNPFRPDDDGIFVTRVQPEGPASKLLQPGDKIIQANGYSFINIEHGQMVSLLKIFQNTVELIIVREV*,2,2,FALSE,FALSE,208,262,191,171,2,5,2,-1.41929855692933,0.348275110581647,-1.14618952690081,0.258711300287969,-1.27071451593466,0.327734575666378,-1.25115747308387,0.175424856641936,-0.0367505505373812,0.0412530074560803,-0.000543160982914515,0.0294273243905522,-0.0212585951578118,0.0397566044049884,-0.0159678177563358,0.0206315151711794,missense,"A71M,T77I",-1.46805036632516,-1.67530259871317
ERBIN_PDZ1 binding CRIPT,2,EIRVRVEKDPELGFSISGGVGGRGNPFRPDDDGIFVTRVQPEGPASKLLQPGDKIIQANGYSFINIEHGQMVSLLKQFQNTVELIIVREV*,2,2,FALSE,FALSE,202.333333333333,196,253,158,3,1,0,-1.23343269431018,0.292814348532394,-1.6695000941514,0.535331082423349,,,-1.33385320304202,0.256895713979324,-0.0147348348474108,0.0346837087585171,-0.0600675412567784,0.0608916634150978,,,-0.0256935672304013,0.0302132087882715,missense,"A71M,T77Q",-1.57002221656581,-1.79306770337861
ERBIN_PDZ1 binding CRIPT,2,EIRVRVEKDPELGFSISGGVGGRGNPFRPDDDGIFVTRVQPEGPASKLLQPGDKIIQANGYSFINIEHGQMVSLLKHFQNTVELIIVREV*,2,2,FALSE,FALSE,126.333333333333,102,136,141,0,2,1,,,-1.30581398350436,0.393424163983106,-1.4013546598571,0.450274604375153,-1.34717566026006,0.296266376409367,,,-0.0186997728506976,0.0447503471387834,-0.0371062014434014,0.0546216073887139,-0.027260406066545,0.0348435470127043,missense,"A71M,T77H",-1.58645009758171,-1.81203991112716
ERBIN_PDZ1 binding CRIPT,2,EIRVRVEKDPELGFSISGGVGGRGNPFRPDDDGIFVTRVQPEGPASKLLQPGDKIIQANGYSFINIEHGQMVSLLKPFQNTVELIIVREV*,2,2,FALSE,FALSE,222.666666666667,238,254,176,1,6,5,-1.42930593465393,0.491816662584243,-1.1431513632102,0.239072025732972,-0.995433444891698,0.242017356921383,-1.10855619691034,0.16074084555188,-0.0379359192741813,0.0582554303542628,-0.000197582616698222,0.027193439351585,0.0121350149591057,0.029358477965593,0.000803353952863878,0.0189045455536604,missense,"A71M,T77P",-1.29220917131483,-1.47222737073585
ERBIN_PDZ1 binding CRIPT,2,EIRVRVEKDPELGFSISGGVGGRGNPFRPDDDGIFVTRVQPEGPASKLLQPGDKIIQANGYSFINIEHGQMVSLLKLFQNTVELIIVREV*,2,2,FALSE,FALSE,697.666666666667,760,603,730,9,7,36,-1.27706070423384,0.168370310999996,-1.36018833660853,0.208977064627199,-0.849721169040987,0.101297124107175,-1.02168989666657,0.080159502657698,-0.0199025501506061,0.0199433766124297,-0.0248846272638674,0.0237702638583041,0.0298109812381239,0.0122880830693663,0.0110195993906566,0.00942746670485888,missense,"A71M,T77L",-1.18509460368359,-1.34852305196045
ERBIN_PDZ1 binding CRIPT,2,EIRVRVEKDPELGFSISGGVGGRGNPFRPDDDGIFVTRVQPEGPASKLLQPGDKIIQANGYSFINIEHGQMVSLLKEFQNTVELIIVREV*,2,2,FALSE,FALSE,251,264,254,235,23,3,3,-0.768818772070805,0.131224626591639,-1.3664931004593,0.318198905904208,-1.24785235091629,0.269392872253154,-0.921809902580319,0.110615037392054,0.0402984449248061,0.0155434894275546,-0.0256017676857815,0.0361937898125796,-0.0184852470951958,0.0326793284776727,0.0227663703599147,0.0130093070377871,missense,"A71M,T77E",-1.0619328902051,-1.20628622832392
ERBIN_PDZ1 binding CRIPT,2,EIRVRVEKDPELGFSISGGVGGRGNPFRPDDDGIFVTRVQPEGPASKLLQPGDKIIQANGYSFINIEHGQMVSLLKDFQNTVELIIVREV*,2,2,FALSE,FALSE,213.333333333333,226,228,186,7,0,5,-1.04511356411824,0.202641386474129,,,-1.05338091856517,0.225657838184317,-1.04880423978735,0.150771788066884,0.00757146912290797,0.0240027678497225,,,0.00510556198661877,0.0273739485232444,0.00783071275189033,0.0177320961945375,missense,"A71M,T77D",-1.21852921678254,-1.38713597015066
ERBIN_PDZ1 binding CRIPT,2,EIRVRVEKDPELGFSISGGVGGRGNPFRPDDDGIFVTRVQPEGPASKLLQPGDKIIQANGYSFINIEHGQMVSLLKAFQNTVELIIVREV*,2,2,FALSE,FALSE,75,86,79,60,1,0,0,-1.30686184455241,0.499935249337761,,,,,-1.30686184455241,0.499935249337761,-0.023432479871132,0.0592170727734308,,,,,-0.0225191446723385,0.0587968083814508,missense,"A71M,T77A",-1.53673925543726,-1.75462992479923
ERBIN_PDZ1 binding CRIPT,2,EIRVRVEKDPELGFSISGGVGGRGNPFRPDDDGIFVTRVQPEGPASKLLQPGDKIIQANGYSFINIEHGQMVSLLKGFQNTVELIIVREV*,2,2,FALSE,FALSE,923,926,928,915,14,20,30,-1.11936669162585,0.141713838841995,-1.19701689994016,0.12799493245047,-0.966369799048274,0.0999780707689246,-1.06925881152402,0.0688628014800449,-0.00122377558347714,0.0167859312157423,-0.0063245613032088,0.0145588862696538,0.0156606480663671,0.0121280722384942,0.00542507414865379,0.00809887470146479,missense,"A71M,T77G",-1.24375168627309,-1.41626485966738
ERBIN_PDZ1 binding CRIPT,2,EIRVRVEKDPELGFSISGGVGGRGNPFRPDDDGIFVTRVQPEGPASKLLQPGDKIIQANGYSFINIEHGQMVSLLKVFQNTVELIIVREV*,2,2,FALSE,FALSE,693.666666666667,738,698,645,6,12,9,-1.38668112072248,0.202346493510028,-1.25675736141552,0.162804689768593,-1.21748282792605,0.157533198076787,-1.27228354731014,0.0987984183832105,-0.0328870320195288,0.0239678379300206,-0.0131197880177737,0.0185183500403379,-0.0148012015255876,0.0191099307232295,-0.0184524309933099,0.0116195680975946,missense,"A71M,T77V",-1.49410086347011,-1.70538775962397
ERBIN_PDZ1 binding CRIPT,2,EIRVRVEKDPELGFSISGGVGGRGNPFRPDDDGIFVTRVQPEGPASKLLQPGDKIIQANGYSFINIEHGQMVSLLK*FQNTVELIIVREV*,2,2,FALSE,TRUE,334.333333333333,408,345,250,4,6,3,-1.35244713849118,0.248513873569746,-1.25938786050033,0.229641626576385,-1.26401130433344,0.268159637877615,-1.29141141003472,0.142768415969248,-0.0288320344577441,0.0294363403178327,-0.0134189962463724,0.026120771034413,-0.0204454464952675,0.0325297281155282,-0.0207020368789788,0.0167908288279065,stop,"A71M,T77*",-1.51768737215879,-1.73262731306798
ERBIN_PDZ1 binding CRIPT,2,EIRVRVEKDPELGFSISGGVGGRGNPFRPDDDGIFVTRVQPEGPASKLLQPGDKIIQANGYSFINIEHGQMVSLLKYFQNTVELIIVREV*,2,2,FALSE,FALSE,235.333333333333,256,251,199,4,0,1,-1.22792392701498,0.253968605023956,,,-1.49133363711891,0.444274834615115,-1.29280069631635,0.22048570173607,-0.0140823241987947,0.0300824504489173,,,-0.0480213104046379,0.0538937913736174,-0.0208654292370815,0.0259310692194599,missense,"A71M,T77Y",-1.51940049679925,-1.73460576400432
ERBIN_PDZ1 binding CRIPT,2,EIRVRVEKDPELGFSISGGVGGRGNPFRPDDDGIFVTRVQPEGPASKLLQPGDKIIQANGYSFINIEHGQMVSLLKWFQNTVELIIVREV*,2,2,FALSE,FALSE,407.333333333333,480,365,377,19,9,5,-0.979583757045525,0.126866616853597,-1.16275264609776,0.192246729561245,-1.23788519468652,0.20940185071664,-1.07643530868819,0.0944939949366971,0.0153334410170563,0.0150272854188418,-0.00242714626297541,0.0218672584750818,-0.0172761580435928,0.0254019781821511,0.00458105458978,0.0111133298179123,missense,"A71M,T77W",-1.25260100285144,-1.42648474574974
ERBIN_PDZ1 binding CRIPT,2,EIRVRVEKDPELGFSISGGVGGRGNPFRPDDDGIFVTRVQPEGPASKLLQPGDKIIQANGYSFINIEHGQMVSLLKCFQNTVELIIVREV*,2,2,FALSE,FALSE,234.333333333333,254,241,208,2,3,10,-1.41101368382464,0.348600011437804,-1.35195062126998,0.318902288316493,-0.901558056561811,0.17613531360443,-1.07296513253154,0.14100542554734,-0.0357692115855699,0.0412914917951396,-0.0239476217243542,0.0362737966093213,0.023522787120793,0.0213665035813867,0.00498917800736717,0.0165834855566479,missense,"A71M,T77C",-1.24832193930688,-1.42154294695913
ERBIN_PDZ1 binding CRIPT,2,EIRVRVEKDPELGFSISGGVGGRGNPFRPDDDGIFVTRVQPEGPASKLLQPGDKIIQANGYSFINIEHGQMVSLLKFFQNTVELIIVREV*,2,2,FALSE,FALSE,452.666666666667,450,469,439,4,6,9,-1.37862414761073,0.247645500693298,-1.34438246120628,0.22609329027601,-1.12414454856542,0.162794185041763,-1.23905929131956,0.116562088941005,-0.031932687704492,0.0293334819979058,-0.0230867752866991,0.0257171626754366,-0.00347858461573669,0.0197481269743301,-0.01454496454504,0.0137087329150812,missense,"A71M,T77F",-1.45313213560541,-1.65807385374101
ERBIN_PDZ1 binding CRIPT,2,EIRVRVEKDPELGFSISGGVGGRGNPFRPDDDGIFVTRVQPEGPASKLLQPGDKIIQANGYSFINIEHGQIVSLLKKFQNTVELIIVREV*,2,2,FALSE,FALSE,235.333333333333,260,289,157,2,6,1,-1.41725129979803,0.348354489334285,-1.21036118339468,0.232207753040025,-1.42942493962311,0.448185859610207,-1.29836643034524,0.177430116929168,-0.0365080539846967,0.0412624098284433,-0.00784241752958373,0.0264126571475773,-0.0405113319699121,0.0543682273504493,-0.0215200088004004,0.0208673515220259,missense,"A71I,T77K",-1.52626358631016,-1.74253179900979
ERBIN_PDZ1 binding CRIPT,2,EIRVRVEKDPELGFSISGGVGGRGNPFRPDDDGIFVTRVQPEGPASKLLQPGDKIIQANGYSFINIEHGQIVSLLKNFQNTVELIIVREV*,2,2,FALSE,FALSE,157.666666666667,204,140,129,2,2,1,-1.35244713849119,0.351197088398204,-1.31383781386311,0.392860369729613,-1.37812574825822,0.452172768085721,-1.34605185075199,0.226584020053929,-0.0288320344577441,0.041599114223376,-0.0196124498716044,0.0446862179091417,-0.0342883643344622,0.0548518685492384,-0.0271282361257562,0.0266482854070746,missense,"A71I,T77N",-1.58506433153413,-1.8104395196147
ERBIN_PDZ1 binding CRIPT,2,EIRVRVEKDPELGFSISGGVGGRGNPFRPDDDGIFVTRVQPEGPASKLLQPGDKIIQANGYSFINIEHGQIVSLLKTFQNTVELIIVREV*,1,1,FALSE,FALSE,227,282,210,189,2,4,3,-1.43895195523698,0.347542395581527,-1.23420662075069,0.282540576492871,-1.19096315185418,0.274338561811037,-1.26707383285639,0.17126488523077,-0.0390784854436942,0.0411662177417288,-0.0105547359305534,0.0321378045284247,-0.0115841705840267,0.033279276844008,-0.0178397224818271,0.0201422657288593,missense,A71I,-1.48767678060219,-1.69796872398291
ERBIN_PDZ1 binding CRIPT,2,EIRVRVEKDPELGFSISGGVGGRGNPFRPDDDGIFVTRVQPEGPASKLLQPGDKIIQANGYSFINIEHGQIVSLLKRFQNTVELIIVREV*,2,2,FALSE,FALSE,703.666666666667,898,702,511,33,14,4,-0.841757549443464,0.109920720708704,-1.20452545391867,0.1529618089494,-1.31676197243272,0.234016698013653,-1.00993846729973,0.0834016858826318,0.0316588843149006,0.0130200527491063,-0.00717862779888759,0.0173987636655583,-0.0268444888894297,0.0283879394420724,0.0124016714521995,0.0098087761365633,missense,"A71I,T77R",-1.17060395227855,-1.33178810917616
ERBIN_PDZ1 binding CRIPT,2,EIRVRVEKDPELGFSISGGVGGRGNPFRPDDDGIFVTRVQPEGPASKLLQPGDKIIQANGYSFINIEHGQIVSLLKSFQNTVELIIVREV*,2,2,FALSE,FALSE,522,662,469,435,35,4,4,-0.790839709602659,0.112429297094735,-1.22219429012002,0.286077511425319,-1.20181955604562,0.239933347261793,-0.90500302983398,0.0959140839131554,0.0376900762168777,0.0133171923298943,-0.00918838374662553,0.0325401160296601,-0.0129011319263636,0.0291056723302887,0.0247430072897311,0.0112803448454464,missense,"A71I,T77S",-1.04120838711926,-1.18235194382007
ERBIN_PDZ1 binding CRIPT,2,EIRVRVEKDPELGFSISGGVGGRGNPFRPDDDGIFVTRVQPEGPASKLLQPGDKIIQANGYSFINIEHGQIVSLLKMFQNTVELIIVREV*,2,2,FALSE,FALSE,242,296,191,239,6,1,0,-1.1583851982942,0.21099252342042,-1.59168639125257,0.537853811315281,,,-1.21617241036561,0.196419761495427,-0.00584549760038025,0.0249919557194406,-0.0512165591980704,0.0611786132366544,,,-0.0118532648585688,0.0231007017294241,missense,"A71I,T77M",-1.42491039310077,-1.62548116809241
ERBIN_PDZ1 binding CRIPT,2,EIRVRVEKDPELGFSISGGVGGRGNPFRPDDDGIFVTRVQPEGPASKLLQPGDKIIQANGYSFINIEHGQIVSLLKIFQNTVELIIVREV*,2,2,FALSE,FALSE,187.333333333333,182,192,188,8,27,4,-0.951589601125852,0.197508068522657,-0.680835082093753,0.146899359092018,-1.11444865635091,0.24491552990659,-0.84067910346551,0.106210936276404,0.0186493343662889,0.0233947289824809,0.0523889536509642,0.0167091854432075,-0.00230240187596276,0.0297100475753475,0.0323080701214464,0.0124913457823397,missense,"A71I,T77I",-0.96189075137367,-1.09074970601276
ERBIN_PDZ1 binding CRIPT,2,EIRVRVEKDPELGFSISGGVGGRGNPFRPDDDGIFVTRVQPEGPASKLLQPGDKIIQANGYSFINIEHGQIVSLLKQFQNTVELIIVREV*,2,2,FALSE,FALSE,227.666666666667,300,178,205,4,3,1,-1.27029775858829,0.251835264680713,-1.26807567895088,0.323724563249413,-1.49909123024284,0.443844847000541,-1.30782140463167,0.181410723195984,-0.0191014827224031,0.029829757384118,-0.0144071991254355,0.0368223101400156,-0.048962363268333,0.0538416307266764,-0.0226319974271413,0.0213355060364795,missense,"A71I,T77Q",-1.53792248601941,-1.75599641244285
ERBIN_PDZ1 binding CRIPT,2,EIRVRVEKDPELGFSISGGVGGRGNPFRPDDDGIFVTRVQPEGPASKLLQPGDKIIQANGYSFINIEHGQIVSLLKHFQNTVELIIVREV*,2,2,FALSE,FALSE,287.333333333333,370,227,265,2,5,0,-1.51151308636985,0.345249523300476,-1.19398688431723,0.255302703297,,,-1.30623636730434,0.205274724474066,-0.0476733140510182,0.0408946282010693,-0.00597990974548693,0.0290396107914235,,,-0.0224455830142033,0.0241421237179107,missense,"A71I,T77H",-1.53596798136663,-1.75373919690287
ERBIN_PDZ1 binding CRIPT,2,EIRVRVEKDPELGFSISGGVGGRGNPFRPDDDGIFVTRVQPEGPASKLLQPGDKIIQANGYSFINIEHGQIVSLLKPFQNTVELIIVREV*,2,2,FALSE,FALSE,116.333333333333,80,166,103,0,4,8,,,-1.15685933577934,0.289196562941098,-0.775765593835879,0.243503854465802,-0.933862660922524,0.186268374731009,,,-0.00175680695316879,0.0328948950464387,0.0387823341721088,0.0295388010050596,0.0213488593449317,0.0219068088339259,missense,"A71I,T77P",-1.07679510944278,-1.22345028683571
ERBIN_PDZ1 binding CRIPT,2,EIRVRVEKDPELGFSISGGVGGRGNPFRPDDDGIFVTRVQPEGPASKLLQPGDKIIQANGYSFINIEHGQIVSLLKLFQNTVELIIVREV*,2,2,FALSE,FALSE,637.666666666667,712,622,579,4,13,11,-1.2858652150306,0.251128722527219,-1.08335272267205,0.163909572804629,-1.09935079255738,0.152599703596281,-1.1239495917247,0.102051015137141,-0.0209454399193853,0.0297460678299681,0.00660426172203589,0.0186440258476137,-0.000470920418813303,0.0185114617090987,-0.00100704546673819,0.0120021022524402,missense,"A71I,T77L",-1.31119071911058,-1.49414875352535
ERBIN_PDZ1 binding CRIPT,2,EIRVRVEKDPELGFSISGGVGGRGNPFRPDDDGIFVTRVQPEGPASKLLQPGDKIIQANGYSFINIEHGQIVSLLKEFQNTVELIIVREV*,2,2,FALSE,FALSE,189.333333333333,186,223,159,3,2,8,-1.21944176227181,0.293695208207568,-1.4426976248409,0.385654513298674,-0.889678116920361,0.198685554054701,-1.06245122024644,0.151360987625029,-0.013077616154027,0.0347880461333211,-0.0342697124431579,0.0438665819888362,0.0249639108097414,0.0241020129093113,0.00622570711145724,0.0178013912753797,missense,"A71I,T77E",-1.23535726640875,-1.40657032405195
ERBIN_PDZ1 binding CRIPT,2,EIRVRVEKDPELGFSISGGVGGRGNPFRPDDDGIFVTRVQPEGPASKLLQPGDKIIQANGYSFINIEHGQIVSLLKDFQNTVELIIVREV*,2,2,FALSE,FALSE,57.3333333333333,54,72,46,0,3,0,,,-1.01753667127102,0.349642982835534,,,-1.01753667127102,0.349642982835534,,,0.01409056128656,0.0397704215677045,,,0.0115080554418564,0.041121108165371,missense,"A71I,T77D",-1.17997327422359,-1.3426085383132
ERBIN_PDZ1 binding CRIPT,2,EIRVRVEKDPELGFSISGGVGGRGNPFRPDDDGIFVTRVQPEGPASKLLQPGDKIIQANGYSFINIEHGQIVSLLKAFQNTVELIIVREV*,2,2,FALSE,FALSE,242.333333333333,232,268,227,7,62,0,-1.05211394054646,0.202108887822892,-0.543041029588915,0.112479065107138,,,-0.663426289433011,0.0982838307979035,0.006742278140795,0.0239396936587671,0.0680624486920976,0.0127940214917923,,,0.0531545692541785,0.0115590480448701,missense,"A71I,T77A",-0.743320851617019,-0.838328012566849
ERBIN_PDZ1 binding CRIPT,2,EIRVRVEKDPELGFSISGGVGGRGNPFRPDDDGIFVTRVQPEGPASKLLQPGDKIIQANGYSFINIEHGQIVSLLKGFQNTVELIIVREV*,2,2,FALSE,FALSE,868.333333333333,946,870,789,15,13,10,-1.21675406243297,0.131950072615927,-1.29682804657074,0.155176515544917,-1.24656366222076,0.147910410344252,-1.24915766137707,0.0831391945164633,-0.012759259492518,0.015629418135463,-0.0176776602456269,0.0176506772439124,-0.0183289197178804,0.017942616092548,-0.0157326222067537,0.00977790482957137,missense,"A71I,T77G",-1.4655844046609,-1.67245471243075
ERBIN_PDZ1 binding CRIPT,2,EIRVRVEKDPELGFSISGGVGGRGNPFRPDDDGIFVTRVQPEGPASKLLQPGDKIIQANGYSFINIEHGQIVSLLKVFQNTVELIIVREV*,2,2,FALSE,FALSE,613,676,622,541,0,11,10,,,-1.1776963008145,0.17578825810388,-1.13993960107311,0.154310715205453,-1.15637170667081,0.115968344692971,,,-0.00412692425659436,0.0199951764361085,-0.00539464017022737,0.018719019948994,-0.00482017303142407,0.0136389033385001,missense,"A71I,T77V",-1.35117032932072,-1.54032034862507
ERBIN_PDZ1 binding CRIPT,2,EIRVRVEKDPELGFSISGGVGGRGNPFRPDDDGIFVTRVQPEGPASKLLQPGDKIIQANGYSFINIEHGQIVSLLK*FQNTVELIIVREV*,2,2,FALSE,TRUE,153,198,170,91,2,1,2,-1.34447144925195,0.351595177012897,-1.55944579168461,0.53912099272782,-1.10597808357929,0.347503307602733,-1.28211529771761,0.224671484524893,-0.0278873181755379,0.0416462676147357,-0.0475493263366677,0.061322749802962,-0.00127485935903357,0.042154696377994,-0.019608731825323,0.0264233543081525,stop,"A71I,T77*",-1.50622436465525,-1.71938893134548
ERBIN_PDZ1 binding CRIPT,2,EIRVRVEKDPELGFSISGGVGGRGNPFRPDDDGIFVTRVQPEGPASKLLQPGDKIIQANGYSFINIEHGQIVSLLKYFQNTVELIIVREV*,2,2,FALSE,FALSE,198.666666666667,250,202,144,4,5,6,-1.22158768343389,0.254315993304996,-1.16168889548559,0.257545969827157,-0.938929285311751,0.221026112146824,-1.09045010233115,0.140017779777833,-0.0133317994103368,0.0301235984118709,-0.00230614909624896,0.0292947729424541,0.0189893833610013,0.0268120862314479,0.00293279086478224,0.0164673296761906,missense,"A71I,T77Y",-1.26988260178329,-1.4464428940249
ERBIN_PDZ1 binding CRIPT,2,EIRVRVEKDPELGFSISGGVGGRGNPFRPDDDGIFVTRVQPEGPASKLLQPGDKIIQANGYSFINIEHGQIVSLLKWFQNTVELIIVREV*,2,2,FALSE,FALSE,164.666666666667,166,182,146,2,7,3,-1.29737567356071,0.354193259877558,-1.03969271407782,0.22714607880383,-1.12354898821895,0.28161631592824,-1.11755139541461,0.158189388165373,-0.0223088478033777,0.0419540091918136,0.0115704044238289,0.0258369129510848,-0.00340633878373744,0.0341621217217756,-0.000254560974137674,0.0186044715915891,missense,"A71I,T77W",-1.30330112292136,-1.48503722795433
ERBIN_PDZ1 binding CRIPT,2,EIRVRVEKDPELGFSISGGVGGRGNPFRPDDDGIFVTRVQPEGPASKLLQPGDKIIQANGYSFINIEHGQIVSLLKCFQNTVELIIVREV*,2,2,FALSE,FALSE,277.333333333333,262,264,306,1,5,2,-1.60448374211451,0.484998477273319,-1.23578384875059,0.252738334544191,-1.42268513075596,0.317350147111698,-1.35052039407384,0.183075783376855,-0.0586856403359073,0.0574478198161491,-0.0107341389946602,0.0287479246104878,-0.039693743790966,0.0384968971642103,-0.0276537763547892,0.0215313318449775,missense,"A71I,T77C",-1.59057447855914,-1.81680307033571
ERBIN_PDZ1 binding CRIPT,2,EIRVRVEKDPELGFSISGGVGGRGNPFRPDDDGIFVTRVQPEGPASKLLQPGDKIIQANGYSFINIEHGQIVSLLKFFQNTVELIIVREV*,2,2,FALSE,FALSE,604.666666666667,668,546,600,17,5,14,-1.09759826983419,0.128069126704905,-1.43692807877059,0.244435009608174,-1.09035068205735,0.132683222989378,-1.13676022812289,0.0862233395516411,0.0013546827650936,0.015169722091331,-0.0336134507970362,0.0278034562546783,0.000620858902985105,0.0160954467402224,-0.00251368964625243,0.0101406275719548,missense,"A71I,T77F",-1.32698747544788,-1.51239208890709
ERBIN_PDZ1 binding CRIPT,2,EIRVRVEKDPELGFSISGGVGGRGNPFRPDDDGIFVTRVQPEGPASKLLQPGDKIIQANGYSFINIEHGQQVSLLKKFQNTVELIIVREV*,2,2,FALSE,FALSE,200,194,244,162,0,0,12,,,,,-0.788671155962797,0.177476731447359,-0.788671155962797,0.177476731447359,,,,,0.0372167949638619,0.0215292273904772,0.0384246648758276,0.020872833801776,missense,"A71Q,T77K",-0.89775991128369,-1.0166863730669
ERBIN_PDZ1 binding CRIPT,2,EIRVRVEKDPELGFSISGGVGGRGNPFRPDDDGIFVTRVQPEGPASKLLQPGDKIIQANGYSFINIEHGQQVSLLKNFQNTVELIIVREV*,2,2,FALSE,FALSE,56.6666666666667,68,47,55,1,0,0,-1.24412074946875,0.505699933521393,,,,,-1.24412074946875,0.505699933521393,-0.0160008294756551,0.0598998966456626,,,,,-0.0151402368034436,0.0594747862431311,missense,"A71Q,T77N",-1.45937340408021,-1.66528176095703
ERBIN_PDZ1 binding CRIPT,2,EIRVRVEKDPELGFSISGGVGGRGNPFRPDDDGIFVTRVQPEGPASKLLQPGDKIIQANGYSFINIEHGQQVSLLKRFQNTVELIIVREV*,2,2,FALSE,FALSE,454,496,491,375,17,4,2,-0.923344170940819,0.139718057656354,-1.40864572059186,0.276792592035869,-1.32708779030629,0.324536442712791,-1.06116759743273,0.116425977935648,0.0219949910228252,0.016549531962306,-0.0303964512777691,0.0314839954253056,-0.0280970862253162,0.039368647454118,0.00637667251089936,0.0136927250566411,missense,"A71Q,T77R",-1.23377443506556,-1.40474234605254
ERBIN_PDZ1 binding CRIPT,2,EIRVRVEKDPELGFSISGGVGGRGNPFRPDDDGIFVTRVQPEGPASKLLQPGDKIIQANGYSFINIEHGQQVSLLKSFQNTVELIIVREV*,2,2,FALSE,FALSE,377.333333333333,450,358,324,12,3,3,-0.72749439898548,0.187425216565082,-1.4599291918618,0.314183891640883,-1.23366126115085,0.270999190263747,-1.00159931828401,0.138390401743216,0.0451932956310759,0.0222004203616618,-0.0362297308571853,0.0357370987943363,-0.0167637639690004,0.032874186617269,0.0133824291551045,0.0162759356214758,missense,"A71Q,T77S",-1.16032097327835,-1.31991251708508
ERBIN_PDZ1 binding CRIPT,2,EIRVRVEKDPELGFSISGGVGGRGNPFRPDDDGIFVTRVQPEGPASKLLQPGDKIIQANGYSFINIEHGQQVSLLKMFQNTVELIIVREV*,2,2,FALSE,FALSE,239.333333333333,276,215,227,4,4,4,-1.24802104864057,0.252916832135846,-1.24071992749704,0.282126741769338,-1.16367811896173,0.240022500973049,-1.21386983148755,0.148161220788069,-0.0164628179035601,0.0299578684920762,-0.0112955972314184,0.0320907325658164,-0.00827429625454359,0.0291164873284391,-0.0115824612109847,0.01742507038617,missense,"A71Q,T77M",-1.42207109016893,-1.62220211798048
ERBIN_PDZ1 binding CRIPT,2,EIRVRVEKDPELGFSISGGVGGRGNPFRPDDDGIFVTRVQPEGPASKLLQPGDKIIQANGYSFINIEHGQQVSLLKIFQNTVELIIVREV*,2,2,FALSE,FALSE,80.3333333333333,80,107,54,0,1,1,,,-1.43129452555011,0.545856872132543,-1.15070622414347,0.482094704283554,-1.27366264517841,0.361342969284538,,,-0.0329726577667127,0.062088927809403,-0.00670071040500708,0.0584816185627356,-0.0186146251038616,0.0424971300846474,missense,"A71Q,T77I",-1.49580142480939,-1.70735170147299
ERBIN_PDZ1 binding CRIPT,2,EIRVRVEKDPELGFSISGGVGGRGNPFRPDDDGIFVTRVQPEGPASKLLQPGDKIIQANGYSFINIEHGQQVSLLKQFQNTVELIIVREV*,2,2,FALSE,FALSE,148,228,104,112,35,2,1,-0.617480778351978,0.122269166962946,-1.23155777024933,0.39944536785552,-1.34122128120313,0.455538477367889,-0.71156353795006,0.113244368723162,0.0582243523284229,0.0144827198473853,-0.0102534403053568,0.0454352338034863,-0.0298115821868872,0.0552601537361195,0.0474932029456087,0.0133185396647149,missense,"A71Q,T77Q",-0.802678744693985,-0.906879171287931
ERBIN_PDZ1 binding CRIPT,2,EIRVRVEKDPELGFSISGGVGGRGNPFRPDDDGIFVTRVQPEGPASKLLQPGDKIIQANGYSFINIEHGQQVSLLKHFQNTVELIIVREV*,2,2,FALSE,FALSE,127,130,116,135,0,0,1,,,,,-1.38999838812472,0.451182501061273,-1.38999838812472,0.451182501061273,,,,,-0.0357286025072443,0.0547317419063102,-0.0322967377274242,0.0530630538556819,missense,"A71Q,T77H",-1.6392546715896,-1.8730227820879
ERBIN_PDZ1 binding CRIPT,2,EIRVRVEKDPELGFSISGGVGGRGNPFRPDDDGIFVTRVQPEGPASKLLQPGDKIIQANGYSFINIEHGQQVSLLKPFQNTVELIIVREV*,2,2,FALSE,FALSE,225,254,255,166,0,1,1,,,-1.57984275516645,0.538302595418845,-1.178221449293,0.477081783477274,-1.35490476278196,0.357039174306595,,,-0.0498693953104397,0.0612296605445307,-0.0100385087412359,0.0578735145535582,-0.0281694169045335,0.0419909657184292,missense,"A71Q,T77P",-1.59598083012687,-1.82304674990737
ERBIN_PDZ1 binding CRIPT,2,EIRVRVEKDPELGFSISGGVGGRGNPFRPDDDGIFVTRVQPEGPASKLLQPGDKIIQANGYSFINIEHGQQVSLLKLFQNTVELIIVREV*,2,2,FALSE,FALSE,299,312,317,268,0,23,12,,,-0.784172148024858,0.149097527618225,-0.831909991553619,0.187743090394748,-0.802635285463477,0.116757641956634,,,0.0406347961892002,0.016959217885601,0.0319716075190481,0.0227746119231317,0.0367823597022019,0.0137317316798284,missense,"A71Q,T77L",-0.914979036417539,-1.03657237169151
ERBIN_PDZ1 binding CRIPT,2,EIRVRVEKDPELGFSISGGVGGRGNPFRPDDDGIFVTRVQPEGPASKLLQPGDKIIQANGYSFINIEHGQQVSLLKEFQNTVELIIVREV*,2,2,FALSE,FALSE,175.333333333333,192,187,147,2,3,1,-1.33625031603742,0.352017652892642,-1.28172899376208,0.322842144163359,-1.41223761365522,0.44943920615819,-1.32975380698826,0.210281826425858,-0.0269135291808837,0.0416963096650792,-0.0159602063713817,0.036721938673192,-0.0384263834474808,0.0545202674664158,-0.0252114419860384,0.0247310032065962,missense,"A71Q,T77E",-1.5649672639016,-1.78722984687042
ERBIN_PDZ1 binding CRIPT,2,EIRVRVEKDPELGFSISGGVGGRGNPFRPDDDGIFVTRVQPEGPASKLLQPGDKIIQANGYSFINIEHGQQVSLLKDFQNTVELIIVREV*,2,2,FALSE,FALSE,111.333333333333,108,120,106,4,1,1,-0.997347538526736,0.273097239081087,-1.46303353562278,0.543896414451509,-1.32684224977551,0.456976515762265,-1.1434300950938,0.215279993078381,0.0132293302505169,0.0323482273000554,-0.0365828369285958,0.0618659339777865,-0.0280673003605579,0.0554345983257638,-0.00329812501210849,0.0253188318250348,missense,"A71Q,T77D",-1.3352120678933,-1.52189049447568
ERBIN_PDZ1 binding CRIPT,2,EIRVRVEKDPELGFSISGGVGGRGNPFRPDDDGIFVTRVQPEGPASKLLQPGDKIIQANGYSFINIEHGQQVSLLKAFQNTVELIIVREV*,2,2,FALSE,FALSE,152.666666666667,196,194,68,30,2,2,-0.618260824886592,0.131846351949465,-1.40413523171918,0.387484051150593,-1.0298906578339,0.361122264281931,-0.735032919047522,0.117970481330172,0.0581319562181905,0.0156171324759459,-0.0298834021026132,0.0440746842394656,0.00795510265947683,0.0438067755704401,0.0447329960887275,0.0138743723204671,missense,"A71Q,T77A",-0.831618766333824,-0.940301382117615
ERBIN_PDZ1 binding CRIPT,2,EIRVRVEKDPELGFSISGGVGGRGNPFRPDDDGIFVTRVQPEGPASKLLQPGDKIIQANGYSFINIEHGQQVSLLKGFQNTVELIIVREV*,2,2,FALSE,FALSE,572.666666666667,620,629,469,7,11,5,-1.26620473249433,0.191708900631292,-1.18812276217397,0.174980416548934,-1.28822220063289,0.206816213423582,-1.24175472793958,0.109600105487382,-0.0186166658898419,0.0227078205328302,-0.00531289046807829,0.0199032878503873,-0.0233824055405877,0.0250883214409121,-0.0148619717387955,0.0128899420664269,missense,"A71Q,T77G",-1.45645587021043,-1.6619123636113
ERBIN_PDZ1 binding CRIPT,2,EIRVRVEKDPELGFSISGGVGGRGNPFRPDDDGIFVTRVQPEGPASKLLQPGDKIIQANGYSFINIEHGQQVSLLKVFQNTVELIIVREV*,2,2,FALSE,FALSE,298.333333333333,354,257,284,2,10,12,-1.12167665936722,0.36879165286599,-1.01020792341566,0.19674819749745,-0.905309218406457,0.164153515738283,-0.966488971633605,0.119270526385849,-0.00149739007260577,0.0436831813218369,0.0149241755905202,0.022379281556582,0.0230677437149715,0.0199130237437577,0.0175117165517116,0.0140272691208571,missense,"A71Q,T77V",-1.1170265128226,-1.26991267247136
ERBIN_PDZ1 binding CRIPT,2,EIRVRVEKDPELGFSISGGVGGRGNPFRPDDDGIFVTRVQPEGPASKLLQPGDKIIQANGYSFINIEHGQQVSLLK*FQNTVELIIVREV*,2,2,FALSE,TRUE,241,216,228,279,2,8,3,-1.36771790889711,0.35046608485543,-1.06510529756433,0.210458787223407,-1.29267308254642,0.266139166457921,-1.19171123378697,0.149342170678608,-0.0306408493465356,0.0415125272302655,0.00867982972907409,0.0239388035836539,-0.0239223301156185,0.0322846301340869,-0.00897641407842398,0.0175639605414732,stop,"A71Q,T77*",-1.39474739150384,-1.59064656391779
ERBIN_PDZ1 binding CRIPT,2,EIRVRVEKDPELGFSISGGVGGRGNPFRPDDDGIFVTRVQPEGPASKLLQPGDKIIQANGYSFINIEHGQQVSLLKYFQNTVELIIVREV*,2,2,FALSE,FALSE,206,222,200,196,1,4,1,-1.56022316152426,0.48633196665618,-1.22070136840093,0.283428275042448,-1.48736667832969,0.444499534946511,-1.34882725065136,0.214483445587974,-0.0534429973630845,0.0576057709466847,-0.00901857016805979,0.0322387765120619,-0.0475400892489111,0.0539210491695543,-0.0274546477086179,0.0252251507928967,missense,"A71Q,T77Y",-1.58848666861296,-1.81439190336901
ERBIN_PDZ1 binding CRIPT,2,EIRVRVEKDPELGFSISGGVGGRGNPFRPDDDGIFVTRVQPEGPASKLLQPGDKIIQANGYSFINIEHGQQVSLLKWFQNTVELIIVREV*,2,2,FALSE,FALSE,201.666666666667,230,197,178,0,5,6,,,-1.15475111965627,0.258060181167032,-0.99428597312824,0.213092496660199,-1.05934170359941,0.164313564924699,,,-0.00151700621903009,0.0293532623238107,0.0122742116882666,0.0258496805659433,0.00659141377986416,0.0193247289606967,missense,"A71Q,T77W",-1.23152293099612,-1.40214213225073
ERBIN_PDZ1 binding CRIPT,2,EIRVRVEKDPELGFSISGGVGGRGNPFRPDDDGIFVTRVQPEGPASKLLQPGDKIIQANGYSFINIEHGQQVSLLKCFQNTVELIIVREV*,2,2,FALSE,FALSE,217.666666666667,230,230,193,2,1,2,-1.38449615867135,0.34970804642314,-1.64311797284334,0.536109510897016,-1.3023209960173,0.325083266497382,-1.39028407519086,0.217603168123695,-0.03262822439002,0.0414227379684173,-0.0570666857047439,0.0609802063862936,-0.025092692682386,0.0394349811842076,-0.0323303370539507,0.0255920577641076,missense,"A71Q,T77C",-1.63960695143209,-1.8734296225289
ERBIN_PDZ1 binding CRIPT,2,EIRVRVEKDPELGFSISGGVGGRGNPFRPDDDGIFVTRVQPEGPASKLLQPGDKIIQANGYSFINIEHGQQVSLLKFFQNTVELIIVREV*,2,2,FALSE,FALSE,119.333333333333,84,166,108,0,8,0,,,-0.977259769773837,0.21851671906971,,,-0.977259769773837,0.21851671906971,,,0.0186718897576573,0.0248553595056186,,,0.0162449753983214,0.0256994994377857,missense,"A71Q,T77F",-1.13030795087852,-1.28525112067125
ERBIN_PDZ1 binding CRIPT,2,EIRVRVEKDPELGFSISGGVGGRGNPFRPDDDGIFVTRVQPEGPASKLLQPGDKIIQANGYSFINIEHGQHVSLLKKFQNTVELIIVREV*,2,2,FALSE,FALSE,261.333333333333,250,256,278,1,4,2,-1.59195805380426,0.48535407684584,-1.28903292055494,0.279327124359089,-1.39762383785337,0.318693802231596,-1.37655867315733,0.19278054142718,-0.0572019790073892,0.0574899404023491,-0.0167909973836768,0.0317722878376228,-0.0366536254092548,0.0386598923713834,-0.0307161083425472,0.0226726972522562,missense,"A71H,T77K",-1.62268220040366,-1.85388359025043
ERBIN_PDZ1 binding CRIPT,2,EIRVRVEKDPELGFSISGGVGGRGNPFRPDDDGIFVTRVQPEGPASKLLQPGDKIIQANGYSFINIEHGQHVSLLKNFQNTVELIIVREV*,2,2,FALSE,FALSE,155,148,182,135,0,0,13,,,,,-0.720153915296876,0.183091925676232,-0.720153915296876,0.183091925676232,,,,,0.0455284380870744,0.0222103915769552,0.0464828985682835,0.0215332303221995,missense,"A71H,T77N",-0.81327151257648,-0.919112531920644
ERBIN_PDZ1 binding CRIPT,2,EIRVRVEKDPELGFSISGGVGGRGNPFRPDDDGIFVTRVQPEGPASKLLQPGDKIIQANGYSFINIEHGQHVSLLKTFQNTVELIIVREV*,1,1,FALSE,FALSE,147.333333333333,146,159,137,0,1,3,,,-1.54092928251718,0.53991681723225,-1.10693294057996,0.28368299839833,-1.20082434648818,0.251128927323446,,,-0.0454431511473971,0.0614132714996321,-0.00139069050672944,0.0344128254420865,-0.0100481967582041,0.029534983657254,missense,A71H,-1.40598474274391,-1.60362434005725
ERBIN_PDZ1 binding CRIPT,2,EIRVRVEKDPELGFSISGGVGGRGNPFRPDDDGIFVTRVQPEGPASKLLQPGDKIIQANGYSFINIEHGQHVSLLKRFQNTVELIIVREV*,2,2,FALSE,FALSE,435.666666666667,452,461,394,110,9,3,-0.592468889918949,0.128340506352699,-1.22371958930696,0.188975068563963,-1.36831256910232,0.262408968179224,-0.872831129116686,0.0984200570348211,0.0611869976299927,0.0152018668708277,-0.00936188012624484,0.0214951207704056,-0.0330979538296715,0.0318321297623554,0.0285267074473965,0.0115750694555611,missense,"A71H,T77R",-1.00153731530502,-1.13653667310203
ERBIN_PDZ1 binding CRIPT,2,EIRVRVEKDPELGFSISGGVGGRGNPFRPDDDGIFVTRVQPEGPASKLLQPGDKIIQANGYSFINIEHGQHVSLLKSFQNTVELIIVREV*,2,2,FALSE,FALSE,580.333333333333,630,603,508,8,16,11,-1.22168817910926,0.181653121776368,-1.10848928427468,0.148339009392221,-1.04422211825607,0.156607576585004,-1.1154416706267,0.0926388695759003,-0.0133437030713205,0.0215167187070751,0.00374508335788903,0.0168729396214977,0.00621659154452495,0.0189976460568871,-6.43867378630203e-06,0.0108951506626981,missense,"A71H,T77S",-1.30069962777487,-1.48203281695767
ERBIN_PDZ1 binding CRIPT,2,EIRVRVEKDPELGFSISGGVGGRGNPFRPDDDGIFVTRVQPEGPASKLLQPGDKIIQANGYSFINIEHGQHVSLLKMFQNTVELIIVREV*,2,2,FALSE,FALSE,100.666666666667,104,130,68,0,1,0,,,-1.48518957842958,0.54265151623871,,,-1.48518957842958,0.54265151623871,,,-0.039102993791327,0.061724332031909,,,-0.0434920638889044,0.0638206192911096,missense,"A71H,T77M",-1.75663463554794,-2.008582387102
ERBIN_PDZ1 binding CRIPT,2,EIRVRVEKDPELGFSISGGVGGRGNPFRPDDDGIFVTRVQPEGPASKLLQPGDKIIQANGYSFINIEHGQHVSLLKQFQNTVELIIVREV*,2,2,FALSE,FALSE,133.333333333333,144,139,117,1,7,0,-1.44457670505986,0.491033860540471,-0.965085302511707,0.234908484453901,,,-1.05438542981716,0.211907861046754,-0.0397447341629727,0.05816270785539,0.0200566843027974,0.0267198540087867,,,0.00717431542612024,0.0249222392639719,missense,"A71H,T77Q",-1.22541136504064,-1.39508401569485
ERBIN_PDZ1 binding CRIPT,2,EIRVRVEKDPELGFSISGGVGGRGNPFRPDDDGIFVTRVQPEGPASKLLQPGDKIIQANGYSFINIEHGQHVSLLKHFQNTVELIIVREV*,2,2,FALSE,FALSE,147,168,131,142,1,4,13,-1.48576048678883,0.489127554151432,-1.10358057045084,0.293067868621646,-0.733355799648927,0.180484189147272,-0.893612949090567,0.146613087905137,-0.0446229318954994,0.0579369068455238,0.00430342894957236,0.0333352398166504,0.0439269528226109,0.0218940540365431,0.0260825815562122,0.0172429962623962,missense,"A71H,T77H",-1.02716331359026,-1.16613158937644
ERBIN_PDZ1 binding CRIPT,2,EIRVRVEKDPELGFSISGGVGGRGNPFRPDDDGIFVTRVQPEGPASKLLQPGDKIIQANGYSFINIEHGQHVSLLKPFQNTVELIIVREV*,2,2,FALSE,FALSE,102.666666666667,86,113,109,22,1,0,-0.276534385579809,0.240045580661136,-1.28467373180103,0.558330503429029,,,-0.433811021006558,0.220527715168946,0.0986092769349049,0.0284332753847234,-0.0162951579619037,0.0635077510076216,,,0.0801593562881177,0.0259360103708701,missense,"A71H,T77P",-0.460182970413257,-0.511338140989314
ERBIN_PDZ1 binding CRIPT,2,EIRVRVEKDPELGFSISGGVGGRGNPFRPDDDGIFVTRVQPEGPASKLLQPGDKIIQANGYSFINIEHGQHVSLLKLFQNTVELIIVREV*,2,2,FALSE,FALSE,884.333333333333,850,956,847,7,12,19,-1.38822111859896,0.187177810807887,-1.31125130570894,0.162055242222265,-1.07674269899673,0.116288983852909,-1.20351403905212,0.0843445552592737,-0.0330694439747631,0.0221711152771577,-0.0193182454267011,0.0184331035279708,0.00227160691512493,0.0141067054591289,-0.0103645284001446,0.00991966591707105,missense,"A71H,T77L",-1.40930139437105,-1.60745466994816
ERBIN_PDZ1 binding CRIPT,2,EIRVRVEKDPELGFSISGGVGGRGNPFRPDDDGIFVTRVQPEGPASKLLQPGDKIIQANGYSFINIEHGQHVSLLKEFQNTVELIIVREV*,2,2,FALSE,FALSE,126,132,130,116,0,0,5,,,,,-0.930075790039346,0.24360891272821,-0.930075790039346,0.24360891272821,,,,,0.0200633771818569,0.0295515453417519,0.0217942288642414,0.0286505634092968,missense,"A71H,T77E",-1.07212553060509,-1.21805749030151
ERBIN_PDZ1 binding CRIPT,2,EIRVRVEKDPELGFSISGGVGGRGNPFRPDDDGIFVTRVQPEGPASKLLQPGDKIIQANGYSFINIEHGQHVSLLKDFQNTVELIIVREV*,2,2,FALSE,FALSE,245,264,221,250,2,2,5,-1.4213302454147,0.348196916850536,-1.44020388937025,0.385765520020289,-1.13060760976805,0.217595554401837,-1.25470119696865,0.166463165327847,-0.0369912029919751,0.0412437454489069,-0.0339860605015634,0.0438792085374363,-0.00426260127603448,0.026395934451067,-0.0163845910374484,0.0195775409861901,missense,"A71H,T77D",-1.47242012134705,-1.68034913514749
ERBIN_PDZ1 binding CRIPT,2,EIRVRVEKDPELGFSISGGVGGRGNPFRPDDDGIFVTRVQPEGPASKLLQPGDKIIQANGYSFINIEHGQHVSLLKAFQNTVELIIVREV*,2,2,FALSE,FALSE,141.333333333333,134,145,145,29,0,1,-0.52572174096502,0.148632058412385,,,-1.40866011800184,0.449710160393533,-0.61267114987613,0.141123981242728,0.0690931630429329,0.0176053907603635,,,-0.0379924070226176,0.0545531361996718,0.0591238227102066,0.016597428755319,missense,"A71H,T77A",-0.680734845151427,-0.766048774869202
ERBIN_PDZ1 binding CRIPT,2,EIRVRVEKDPELGFSISGGVGGRGNPFRPDDDGIFVTRVQPEGPASKLLQPGDKIIQANGYSFINIEHGQHVSLLKGFQNTVELIIVREV*,2,2,FALSE,FALSE,701.333333333333,744,768,592,5,8,7,-1.40087727880908,0.221811223601924,-1.39001522688736,0.194648430392712,-1.26629515464655,0.175572687509781,-1.34210214769444,0.112395684918539,-0.0345685596326162,0.0262734251833575,-0.02827731082589,0.0221404418628115,-0.0207224942655064,0.0212982529153487,-0.0266637161021208,0.0132187269407612,missense,"A71H,T77G",-1.58019396484309,-1.80481483749139
ERBIN_PDZ1 binding CRIPT,2,EIRVRVEKDPELGFSISGGVGGRGNPFRPDDDGIFVTRVQPEGPASKLLQPGDKIIQANGYSFINIEHGQHVSLLKVFQNTVELIIVREV*,2,2,FALSE,FALSE,510.333333333333,506,624,401,4,8,9,-1.23614506022951,0.253529303534776,-1.33907786106663,0.195976263645538,-1.08551259205411,0.167532246278373,-1.20135259033573,0.113795377203134,-0.0150561131934489,0.0300304154138029,-0.0224833992884415,0.0222914773213476,0.00120775465526612,0.0203228885045945,-0.0101103229081889,0.0133833431368773,missense,"A71H,T77V",-1.40663611860746,-1.60437660008358
ERBIN_PDZ1 binding CRIPT,2,EIRVRVEKDPELGFSISGGVGGRGNPFRPDDDGIFVTRVQPEGPASKLLQPGDKIIQANGYSFINIEHGQHVSLLK*FQNTVELIIVREV*,2,2,FALSE,TRUE,247,256,241,244,5,4,2,-1.16830761314695,0.230450114573927,-1.27231942815756,0.280243949103551,-1.36355566180801,0.320729152691106,-1.24636284905549,0.155635666986473,-0.00702080252877199,0.0272966973692026,-0.0148899077833032,0.0318765728036623,-0.0325209061345759,0.0389067952893307,-0.0154039275512921,0.018304131387504,stop,"A71H,T77*",-1.46213813018396,-1.66847468388832
ERBIN_PDZ1 binding CRIPT,2,EIRVRVEKDPELGFSISGGVGGRGNPFRPDDDGIFVTRVQPEGPASKLLQPGDKIIQANGYSFINIEHGQHVSLLKYFQNTVELIIVREV*,2,2,FALSE,FALSE,390,436,364,370,8,4,9,-1.18499509826997,0.181605879403283,-1.38646096772025,0.274914565133983,-1.07948830688883,0.166147291459447,-1.17050028590269,0.111959164575809,-0.00899742654607064,0.0215111228723172,-0.0278730287656859,0.0312703777487895,0.00193854456857365,0.0201548833414442,-0.00648181894836886,0.0131673882864453,missense,"A71H,T77Y",-1.36859223691227,-1.56044053636462
ERBIN_PDZ1 binding CRIPT,2,EIRVRVEKDPELGFSISGGVGGRGNPFRPDDDGIFVTRVQPEGPASKLLQPGDKIIQANGYSFINIEHGQHVSLLKWFQNTVELIIVREV*,2,2,FALSE,FALSE,347,408,334,299,0,5,5,,,-1.30088561417497,0.249402307183241,-1.1773494848811,0.213648758852365,-1.2296354885705,0.162254293054479,,,-0.0181391915277682,0.0283684655021414,-0.00993273307167616,0.0259171592439998,-0.0134366419668763,0.0190825403698363,missense,"A71H,T77W",-1.44151167342301,-1.64465363098403
ERBIN_PDZ1 binding CRIPT,2,EIRVRVEKDPELGFSISGGVGGRGNPFRPDDDGIFVTRVQPEGPASKLLQPGDKIIQANGYSFINIEHGQHVSLLKCFQNTVELIIVREV*,2,2,FALSE,FALSE,214.333333333333,236,237,170,0,6,2,,,-1.15545277469626,0.235632017886705,-1.26918282181515,0.327870812826372,-1.19418731079003,0.19134377034708,,,-0.00159681653442398,0.0268021528995227,-0.0210727894427604,0.0397731309703169,-0.00926762264049202,0.0225037202617427,missense,"A71H,T77C",-1.39780063443994,-1.59417268875607
ERBIN_PDZ1 binding CRIPT,2,EIRVRVEKDPELGFSISGGVGGRGNPFRPDDDGIFVTRVQPEGPASKLLQPGDKIIQANGYSFINIEHGQHVSLLKFFQNTVELIIVREV*,2,2,FALSE,FALSE,158.333333333333,168,166,141,1,4,2,-1.48576048678883,0.489127554151432,-1.16912482594534,0.2872151706291,-1.22033712576677,0.332626812664223,-1.23961883968263,0.19865221829463,-0.0446229318954994,0.0579369068455238,-0.00315195497152843,0.0326695199884293,-0.0151474487589669,0.0403500685842967,-0.0146107723830101,0.023363258400146,missense,"A71H,T77F",-1.45382211297075,-1.65887069381457
ERBIN_PDZ1 binding CRIPT,2,EIRVRVEKDPELGFSISGGVGGRGNPFRPDDDGIFVTRVQPEGPASKLLQPGDKIIQANGYSFINIEHGQPVSLLKKFQNTVELIIVREV*,2,2,FALSE,FALSE,379,472,341,324,7,11,5,-1.24113643767686,0.191460607121052,-1.04369870568109,0.185136092306766,-1.06302883203605,0.224533196769173,-1.11932378371249,0.114489213837923,-0.0156473392810895,0.0226784102944353,0.0111147396952919,0.0210584533363878,0.00393519941985121,0.0272375212825468,-0.00046300951875633,0.0134649444636847,missense,"A71P,T77K",-1.30548664947964,-1.48756124574235
ERBIN_PDZ1 binding CRIPT,2,EIRVRVEKDPELGFSISGGVGGRGNPFRPDDDGIFVTRVQPEGPASKLLQPGDKIIQANGYSFINIEHGQPVSLLKNFQNTVELIIVREV*,2,2,FALSE,FALSE,330,348,315,327,6,4,14,-0.969565048896253,0.22595382627196,-1.17078731001222,0.28708263104063,-0.787285725134003,0.164585522892629,-0.907097779883597,0.120704346607763,0.0165201518368217,0.0267641143358186,-0.00334105555536682,0.0326544441666149,0.0373848578704956,0.0199654293756645,0.0244966461510886,0.0141958990643408,missense,"A71P,T77N",-1.04379141696203,-1.18533502963316
ERBIN_PDZ1 binding CRIPT,2,EIRVRVEKDPELGFSISGGVGGRGNPFRPDDDGIFVTRVQPEGPASKLLQPGDKIIQANGYSFINIEHGQPVSLLKRFQNTVELIIVREV*,2,2,FALSE,FALSE,637,694,677,540,26,19,19,-0.783392099700579,0.123453777094327,-1.01253738625332,0.160310310563251,-0.971388833298773,0.124871891384845,-0.907744975007732,0.0770014832548817,0.038572241773605,0.0146230363072691,0.0146592089713456,0.0182346248766248,0.0150518024516302,0.0151478750052409,0.024420530278584,0.00905605568325508,missense,"A71P,T77R",-1.04458947127883,-1.18625668546195
ERBIN_PDZ1 binding CRIPT,2,EIRVRVEKDPELGFSISGGVGGRGNPFRPDDDGIFVTRVQPEGPASKLLQPGDKIIQANGYSFINIEHGQPVSLLKSFQNTVELIIVREV*,2,2,FALSE,FALSE,689,738,631,698,14,21,17,-1.14096529104627,0.139587022324305,-1.04531327293475,0.131623905502642,-0.975712734439701,0.13033014917155,-1.05014658639744,0.0771710869175412,-0.00378211855964702,0.0165340108947196,0.0109310894478114,0.0149716667206507,0.0145272815743421,0.0158100016518581,0.00767284091444881,0.00907600257451227,missense,"A71P,T77S",-1.2201844602584,-1.38904757537035
ERBIN_PDZ1 binding CRIPT,2,EIRVRVEKDPELGFSISGGVGGRGNPFRPDDDGIFVTRVQPEGPASKLLQPGDKIIQANGYSFINIEHGQPVSLLKMFQNTVELIIVREV*,2,2,FALSE,FALSE,283.666666666667,338,229,284,8,34,22,-1.09212133083706,0.188008082906495,-0.595426094374319,0.156154816684938,-0.777082122390282,0.13298481593861,-0.788707770675866,0.08914154425298,0.00200342336819845,0.0222694605795748,0.0621038674745617,0.0177619548918814,0.0386226296160093,0.0161320321738757,0.0384203586616306,0.0104838342629608,missense,"A71P,T77M",-0.897805060773749,-1.01673851524545
ERBIN_PDZ1 binding CRIPT,2,EIRVRVEKDPELGFSISGGVGGRGNPFRPDDDGIFVTRVQPEGPASKLLQPGDKIIQANGYSFINIEHGQPVSLLKIFQNTVELIIVREV*,2,2,FALSE,FALSE,108,110,95,119,3,0,0,-1.07910859605267,0.305373574984653,,,,,-1.07910859605267,0.305373574984653,0.00354477510070633,0.0361713426626809,,,,,0.00426665234443668,0.0359146341389517,missense,"A71P,T77I",-1.25589742527759,-1.43029171336993
ERBIN_PDZ1 binding CRIPT,2,EIRVRVEKDPELGFSISGGVGGRGNPFRPDDDGIFVTRVQPEGPASKLLQPGDKIIQANGYSFINIEHGQPVSLLKQFQNTVELIIVREV*,2,2,FALSE,FALSE,191.333333333333,248,141,185,4,3,4,-1.16629659561141,0.260965255407137,-1.19336067426601,0.33022489529357,-1.05583321215507,0.262264714829702,-1.13093049302149,0.161390223655188,-0.00678259853753813,0.0309112000829147,-0.00590868098086228,0.037561695622972,0.00480808081320175,0.0318146307745254,-0.00182806122112078,0.0189809181638291,missense,"A71P,T77Q",-1.31979884702651,-1.50409009598997
ERBIN_PDZ1 binding CRIPT,2,EIRVRVEKDPELGFSISGGVGGRGNPFRPDDDGIFVTRVQPEGPASKLLQPGDKIIQANGYSFINIEHGQPVSLLKHFQNTVELIIVREV*,2,2,FALSE,FALSE,192.333333333333,230,208,139,6,2,3,-1.07620042212511,0.217365969086793,-1.42314616823329,0.38637572195163,-0.908169880570366,0.319520801432134,-1.09420920158887,0.162955485252115,0.00388924680446007,0.0257468870757374,-0.0320458163270642,0.0439486164456232,0.0227207244425752,0.0387602134314736,0.00249068753432974,0.019165006775911,missense,"A71P,T77H",-1.27451793551505,-1.45179614162012
ERBIN_PDZ1 binding CRIPT,2,EIRVRVEKDPELGFSISGGVGGRGNPFRPDDDGIFVTRVQPEGPASKLLQPGDKIIQANGYSFINIEHGQPVSLLKPFQNTVELIIVREV*,2,2,FALSE,FALSE,151.666666666667,136,196,123,3,0,1,-0.868459795358236,0.337341953269214,,,-1.20703918636326,0.472319609579794,-0.98283161508707,0.274514464316962,0.0284960170403012,0.0399579806039604,,,-0.0135343113132401,0.0572958279809257,0.0155896770938966,0.0322853297057202,missense,"A71P,T77P",-1.13717857619536,-1.29318585861751
ERBIN_PDZ1 binding CRIPT,2,EIRVRVEKDPELGFSISGGVGGRGNPFRPDDDGIFVTRVQPEGPASKLLQPGDKIIQANGYSFINIEHGQPVSLLKLFQNTVELIIVREV*,2,2,FALSE,FALSE,1037,1178,1026,907,14,33,13,-1.27843639717769,0.135100682710792,-1.02267712878611,0.10790885457778,-1.16023113967956,0.133534236545937,-1.1331062917077,0.0712927396387097,-0.020065500271202,0.0160026062783584,0.0135058558228088,0.0122741792288882,-0.0078561524214294,0.0161986809175825,-0.00208395439648476,0.00838465692722912,missense,"A71P,T77L",-1.32248181769376,-1.5071886013196
ERBIN_PDZ1 binding CRIPT,2,EIRVRVEKDPELGFSISGGVGGRGNPFRPDDDGIFVTRVQPEGPASKLLQPGDKIIQANGYSFINIEHGQPVSLLKEFQNTVELIIVREV*,2,2,FALSE,FALSE,319,370,350,237,43,13,12,-0.654108194946323,0.132310672427644,-1.04934876565307,0.166067931525925,-0.88720009918585,0.163006846037988,-0.83044922172121,0.0873645233628126,0.053885853699164,0.0156721309974203,0.0104720690912768,0.018889530091812,0.0252645125103071,0.019773924310733,0.0335111947210447,0.0102748408845035,missense,"A71P,T77E",-0.949276315661726,-1.07618156452659
ERBIN_PDZ1 binding CRIPT,2,EIRVRVEKDPELGFSISGGVGGRGNPFRPDDDGIFVTRVQPEGPASKLLQPGDKIIQANGYSFINIEHGQPVSLLKDFQNTVELIIVREV*,2,2,FALSE,FALSE,223,292,184,193,44,3,5,-0.573427021803495,0.135825139338563,-1.27644640056761,0.323045502027005,-1.00839027699528,0.241423575991391,-0.748846732285677,0.111149281518458,0.0634424971000312,0.016088417792759,-0.0153593335707579,0.036745069776527,0.0105632563271807,0.0292864479898453,0.0431083694374624,0.0130721388736513,missense,"A71P,T77D",-0.848652536946724,-0.95997331877799
ERBIN_PDZ1 binding CRIPT,2,EIRVRVEKDPELGFSISGGVGGRGNPFRPDDDGIFVTRVQPEGPASKLLQPGDKIIQANGYSFINIEHGQPVSLLKAFQNTVELIIVREV*,2,2,FALSE,FALSE,377,494,313,324,3,64,13,-1.4579919442774,0.283781992815733,-0.559514339798952,0.113172203995849,-0.947048069837738,0.149934445011439,-0.769887106346231,0.0860735562494309,-0.0413337623382625,0.0336138308763362,0.066188678807298,0.0128728631307276,0.0180045153348166,0.018188146322008,0.040633835298189,0.0101230117304424,missense,"A71P,T77A",-0.874597357480939,-0.98993643603562
ERBIN_PDZ1 binding CRIPT,2,EIRVRVEKDPELGFSISGGVGGRGNPFRPDDDGIFVTRVQPEGPASKLLQPGDKIIQANGYSFINIEHGQPVSLLKGFQNTVELIIVREV*,2,2,FALSE,FALSE,1213.33333333333,1094,1414,1132,22,30,26,-1.11949987690281,0.112611719859803,-1.18911379218733,0.105241444584656,-1.06389096854196,0.100508401843019,-1.12241063569307,0.0610694803002544,-0.0012395513109304,0.0133388002124527,-0.0054256159719569,0.0119707725394128,0.00383061594726841,0.0121924052820053,-0.000826050621867941,0.00718231118114846,missense,"A71P,T77G",-1.30929303716178,-1.49195716130853
ERBIN_PDZ1 binding CRIPT,2,EIRVRVEKDPELGFSISGGVGGRGNPFRPDDDGIFVTRVQPEGPASKLLQPGDKIIQANGYSFINIEHGQPVSLLKVFQNTVELIIVREV*,2,2,FALSE,FALSE,772.666666666667,774,739,805,18,15,12,-0.954601691865641,0.136131159296313,-1.1585787681054,0.149971484693303,-1.20152753349729,0.137001138091583,-1.10110608291439,0.0811904933818251,0.0182925537696527,0.0161246656991274,-0.00195238516243221,0.0170586268341978,-0.0128657074524355,0.0166192414671707,0.00167955327191646,0.00954872033546375,missense,"A71P,T77V",-1.28302245866286,-1.4616178331582
ERBIN_PDZ1 binding CRIPT,2,EIRVRVEKDPELGFSISGGVGGRGNPFRPDDDGIFVTRVQPEGPASKLLQPGDKIIQANGYSFINIEHGQPVSLLK*FQNTVELIIVREV*,2,2,FALSE,TRUE,465,518,463,414,1,14,7,-1.54282017111518,0.486918696063108,-0.954944873152022,0.167396876305387,-1.08418489248471,0.187875349910905,-1.0449427336781,0.121058523991598,-0.0513816221132001,0.057675268742718,0.02121011557501,0.019040691981837,0.00136881433730376,0.0227906559711298,0.00828486003410352,0.0142375534581806,stop,"A71P,T77*",-1.21376760547715,-1.38163688729169
ERBIN_PDZ1 binding CRIPT,2,EIRVRVEKDPELGFSISGGVGGRGNPFRPDDDGIFVTRVQPEGPASKLLQPGDKIIQANGYSFINIEHGQPVSLLKYFQNTVELIIVREV*,2,2,FALSE,FALSE,401.666666666667,394,473,338,9,26,4,-1.10556436858871,0.175916187568698,-0.872214261338696,0.140551462957334,-1.18357129323397,0.245796470794819,-0.99980930396065,0.100257698135025,0.000411102470862401,0.0208371818052023,0.0306203753825628,0.0159871389050588,-0.0106874839943267,0.0298169121572315,0.0135929506762613,0.0117911923070417,missense,"A71P,T77Y",-1.15811371212227,-1.31736339847581
ERBIN_PDZ1 binding CRIPT,2,EIRVRVEKDPELGFSISGGVGGRGNPFRPDDDGIFVTRVQPEGPASKLLQPGDKIIQANGYSFINIEHGQPVSLLKWFQNTVELIIVREV*,2,2,FALSE,FALSE,455,476,464,425,9,15,5,-1.17688359220623,0.171396599260122,-1.08085933967451,0.153398708011314,-1.26833834655856,0.207511111509286,-1.15726778209243,0.100120088692593,-0.00803662283095999,0.0203018388980371,0.00688787357129256,0.017448459099838,-0.020970348409074,0.0251726176682447,-0.00492555942882283,0.0117750082191446,missense,"A71P,T77W",-1.35227527716681,-1.54159642921435
ERBIN_PDZ1 binding CRIPT,2,EIRVRVEKDPELGFSISGGVGGRGNPFRPDDDGIFVTRVQPEGPASKLLQPGDKIIQANGYSFINIEHGQPVSLLKCFQNTVELIIVREV*,2,2,FALSE,FALSE,210.333333333333,248,215,168,25,2,4,-0.599068471150995,0.159653391272844,-1.2420043973892,0.398503619002931,-0.816186381112324,0.299077070105343,-0.713263826875376,0.132792508097649,0.0604052806324216,0.018910861960729,-0.0114417002897094,0.0453281138247737,0.033878996627633,0.0362802390886124,0.0472932339250858,0.015617573802712,missense,"A71P,T77C",-0.804775365737731,-0.909300514002394
ERBIN_PDZ1 binding CRIPT,2,EIRVRVEKDPELGFSISGGVGGRGNPFRPDDDGIFVTRVQPEGPASKLLQPGDKIIQANGYSFINIEHGQPVSLLKFFQNTVELIIVREV*,2,2,FALSE,FALSE,349,348,374,325,1,1,7,-1.59619886900983,0.485231839723258,-1.65374283744272,0.535787202838674,-1.11120106823126,0.185419816736139,-1.21848373644148,0.164807209006707,-0.0577043013840962,0.0574754614781421,-0.0582752194519116,0.0609435451976407,-0.00190844565123247,0.0224927818123413,-0.0121250972540041,0.0193827858721406,missense,"A71P,T77F",-1.42776048217532,-1.62877267488941
ERBIN_PDZ1 binding CRIPT,2,EIRVRVEKDPELGFSISGGVGGRGNPFRPDDDGIFVTRVQPEGPASKLLQPGDKIIQANGYSFINIEHGQPVSLLKTFQNTVELIIVREV*,1,1,FALSE,FALSE,119,178,93,86,5,55,0,-1.07122121147406,0.237341914407606,-0.283237749950461,0.167445471412273,,,-0.5451043668714,0.136822007617091,0.00447903174134534,0.0281130275096188,0.0976139811498611,0.019046219471253,,,0.0670702741727563,0.016091478596246,missense,A71P,-0.59741845286264,-0.669828458820401
ERBIN_PDZ1 binding CRIPT,2,EIRVRVEKDPELGFSISGGVGGRGNPFRPDDDGIFVTRVQPEGPASKLLQPGDKIIQANGYSFINIEHGQLVSLLKKFQNTVELIIVREV*,2,2,FALSE,FALSE,1015,1104,1041,900,23,10,9,-1.10684606839911,0.112118265763809,-1.1466339356222,0.187196922788762,-1.3018860336982,0.153656832276928,-1.16930311237728,0.0815295999972369,0.000259285788508479,0.0132803508289545,-0.000593710609435499,0.0212928641527693,-0.0250399285673506,0.0186396991606283,-0.00634102075007034,0.00958860227360206,missense,"A71L,T77K",-1.36711600592057,-1.55873566882679
ERBIN_PDZ1 binding CRIPT,2,EIRVRVEKDPELGFSISGGVGGRGNPFRPDDDGIFVTRVQPEGPASKLLQPGDKIIQANGYSFINIEHGQLVSLLKNFQNTVELIIVREV*,2,2,FALSE,FALSE,417,400,444,407,4,14,22,-1.07126912029565,0.278401128397148,-1.0476251937377,0.160310829287221,-0.917045892139375,0.163071754445968,-0.996121595894195,0.105751781113704,0.00447335696610568,0.0329764702575732,0.0106681181614473,0.0182346838792989,0.0216439992300288,0.0197817981760197,0.0140266577710047,0.0124373450729391,missense,"A71L,T77N",-1.15356641064886,-1.31211181744931
ERBIN_PDZ1 binding CRIPT,2,EIRVRVEKDPELGFSISGGVGGRGNPFRPDDDGIFVTRVQPEGPASKLLQPGDKIIQANGYSFINIEHGQLVSLLKTFQNTVELIIVREV*,1,1,FALSE,FALSE,276,266,315,247,9,22,10,-0.932149844153653,0.194023511552966,-0.827216162284952,0.152460400405283,-0.94637724570117,0.170312595523904,-0.893480868474916,0.0980295237500207,0.0209519635664613,0.0229819850042743,0.0357387202570959,0.0173417305484757,0.0180858912157978,0.0206601652317678,0.0260981154051648,0.0115291392861173,missense,A71L,-1.02700044538938,-1.16594349638138
ERBIN_PDZ1 binding CRIPT,2,EIRVRVEKDPELGFSISGGVGGRGNPFRPDDDGIFVTRVQPEGPASKLLQPGDKIIQANGYSFINIEHGQLVSLLKRFQNTVELIIVREV*,2,2,FALSE,FALSE,1581,1678,1645,1420,22,52,25,-1.07879543414699,0.117714649191864,-1.00072211372387,0.0866423768008995,-1.12995065667122,0.0979394580797893,-1.06243018750728,0.0568301213328387,0.00358186896712859,0.0139432395633779,0.0160031466234692,0.0098552066540987,-0.00418290805376698,0.0118807735882003,0.00622818074766436,0.00668372505985074,missense,"A71L,T77R",-1.23533133100279,-1.40654037180738
ERBIN_PDZ1 binding CRIPT,2,EIRVRVEKDPELGFSISGGVGGRGNPFRPDDDGIFVTRVQPEGPASKLLQPGDKIIQANGYSFINIEHGQLVSLLKSFQNTVELIIVREV*,2,2,FALSE,FALSE,1497.66666666667,1694,1496,1303,33,30,43,-1.12604365545139,0.0922586285796248,-1.17118263438473,0.106460261417,-0.957634638028249,0.0867079209663181,-1.07167158641247,0.0543344136220915,-0.00201465850938826,0.0109279870339479,-0.00338602204324928,0.0121094078377477,0.0167202870757116,0.010518305874892,0.0051413104753143,0.0063902077528809,missense,"A71L,T77S",-1.24672687156638,-1.41970083740669
ERBIN_PDZ1 binding CRIPT,2,EIRVRVEKDPELGFSISGGVGGRGNPFRPDDDGIFVTRVQPEGPASKLLQPGDKIIQANGYSFINIEHGQLVSLLKMFQNTVELIIVREV*,2,2,FALSE,FALSE,578.666666666667,654,596,486,23,9,9,-1.01054926797977,0.113512389267211,-1.21641573618935,0.195016619662953,-1.12505362225971,0.164649055774311,-1.07899724635304,0.0842776922354416,0.0116655921968572,0.0134454840398362,-0.00853109749420108,0.0221823218467181,-0.00358886191304425,0.0199731363795367,0.0042797480542538,0.00991180223391355,missense,"A71L,T77M",-1.25576012030548,-1.43013314279998
ERBIN_PDZ1 binding CRIPT,2,EIRVRVEKDPELGFSISGGVGGRGNPFRPDDDGIFVTRVQPEGPASKLLQPGDKIIQANGYSFINIEHGQLVSLLKIFQNTVELIIVREV*,2,2,FALSE,FALSE,604.333333333333,564,724,525,2,8,7,-1.4532590440167,0.346928806604384,-1.30549662771732,0.198651703398347,-1.23146604777629,0.177545763620416,-1.28835137196498,0.123681014562959,-0.0407731527402425,0.0410935384434385,-0.018663674962117,0.0225957973622799,-0.0164974685085975,0.021537601498671,-0.0203421493290119,0.0145459815512401,missense,"A71L,T77I",-1.51391404862762,-1.72826958258122
ERBIN_PDZ1 binding CRIPT,2,EIRVRVEKDPELGFSISGGVGGRGNPFRPDDDGIFVTRVQPEGPASKLLQPGDKIIQANGYSFINIEHGQLVSLLKQFQNTVELIIVREV*,2,2,FALSE,FALSE,332,382,351,263,44,9,3,-0.570045959787431,0.114913399482591,-1.1067455755183,0.197425010358127,-1.0349617511272,0.294091419456619,-0.739551932566984,0.0940942238153367,0.0638429821542897,0.0136114329782046,0.00394342290919328,0.0224562661783618,0.00733994190155998,0.0356754431492771,0.0442015201179314,0.0110663131971595,missense,"A71L,T77Q",-0.837191148004259,-0.946736806296993
ERBIN_PDZ1 binding CRIPT,2,EIRVRVEKDPELGFSISGGVGGRGNPFRPDDDGIFVTRVQPEGPASKLLQPGDKIIQANGYSFINIEHGQLVSLLKHFQNTVELIIVREV*,2,2,FALSE,FALSE,288,296,282,286,4,2,1,-1.1876385505146,0.256671315878149,-1.3540132503263,0.392989155324151,-1.41576676329119,0.449175368938302,-1.27061236562139,0.193853490382561,-0.00931054210283708,0.0304025851574626,-0.0241822371210153,0.0447008667299049,-0.03885449514634,0.0544882620792603,-0.018255885241327,0.0227988855420721,missense,"A71L,T77H",-1.49204013447024,-1.70300786786184
ERBIN_PDZ1 binding CRIPT,2,EIRVRVEKDPELGFSISGGVGGRGNPFRPDDDGIFVTRVQPEGPASKLLQPGDKIIQANGYSFINIEHGQLVSLLKPFQNTVELIIVREV*,2,2,FALSE,FALSE,510,464,583,483,8,8,7,-1.18159165415538,0.182236495966614,-1.25197720574921,0.19904454695942,-0.952557756462643,0.202743173401472,-1.13395885335555,0.112027725756294,-0.00859429034377077,0.0215858190794207,-0.0125760653768482,0.022640481668275,0.0173361499934533,0.0245942318546806,-0.00218422318911085,0.0131754516878492,missense,"A71L,T77P",-1.32353310883925,-1.50840271493517
ERBIN_PDZ1 binding CRIPT,2,EIRVRVEKDPELGFSISGGVGGRGNPFRPDDDGIFVTRVQPEGPASKLLQPGDKIIQANGYSFINIEHGQLVSLLKLFQNTVELIIVREV*,2,2,FALSE,FALSE,1987,2266,1887,1808,50,26,21,-1.06363728383446,0.0817638104323239,-1.24859433018241,0.114185552985816,-1.15254828660392,0.106688976465649,-1.13366131631314,0.0564213884747002,0.00537734406386711,0.00968488123015457,-0.0121912774817452,0.0129881273245042,-0.00692416607299798,0.0129421542511759,-0.00214923020053476,0.00663565445956598,missense,"A71L,T77L",-1.32316621682748,-1.50797899921299
ERBIN_PDZ1 binding CRIPT,2,EIRVRVEKDPELGFSISGGVGGRGNPFRPDDDGIFVTRVQPEGPASKLLQPGDKIIQANGYSFINIEHGQLVSLLKEFQNTVELIIVREV*,2,2,FALSE,FALSE,634,688,641,573,11,16,2,-1.19410069439639,0.155887637731245,-1.08289694475851,0.14875814836163,-1.49244290511688,0.314415005092413,-1.17328983840175,0.101820596021982,-0.0100759797170623,0.0184648103934209,0.00665610454643757,0.0169206149198081,-0.0481558727372354,0.0381408429398554,-0.0068098950021675,0.0119750029259187,missense,"A71L,T77E",-1.37203202551824,-1.56441307451366
ERBIN_PDZ1 binding CRIPT,2,EIRVRVEKDPELGFSISGGVGGRGNPFRPDDDGIFVTRVQPEGPASKLLQPGDKIIQANGYSFINIEHGQLVSLLKDFQNTVELIIVREV*,2,2,FALSE,FALSE,487.333333333333,548,484,430,4,25,5,-1.40882007446259,0.247143245458474,-0.900172887247425,0.13332336430645,-1.26380085367962,0.20830426560434,-1.0748014355931,0.102234273603146,-0.0355093796865361,0.0292739901240464,0.0274401990500467,0.0151649730256028,-0.0204199172895878,0.0252688330691529,0.00477321252106946,0.0120236550693785,missense,"A71L,T77D",-1.25058627896365,-1.4241579843057
ERBIN_PDZ1 binding CRIPT,2,EIRVRVEKDPELGFSISGGVGGRGNPFRPDDDGIFVTRVQPEGPASKLLQPGDKIIQANGYSFINIEHGQLVSLLKAFQNTVELIIVREV*,2,2,FALSE,FALSE,477.666666666667,492,515,426,7,7,12,-1.1032359352447,0.198460465170733,-1.3097716445403,0.210750821141043,-0.993780178837443,0.15824195553341,-1.10641097807325,0.106697941768652,0.000686904201111727,0.0235075398748775,-0.0191499401800835,0.0239720212158862,0.0123355682402526,0.0191959081937626,0.00105565066742383,0.0125486219368944,missense,"A71L,T77A",-1.28956390856547,-1.46917241347254
ERBIN_PDZ1 binding CRIPT,2,EIRVRVEKDPELGFSISGGVGGRGNPFRPDDDGIFVTRVQPEGPASKLLQPGDKIIQANGYSFINIEHGQLVSLLKGFQNTVELIIVREV*,2,2,FALSE,FALSE,1966.33333333333,2222,2034,1643,43,38,12,-1.14805861097747,0.0797560286517438,-1.09162264552965,0.100931106332256,-1.36430903500366,0.131931406075356,-1.17006476869342,0.0565393608415779,-0.00462231865181356,0.00944706051242908,0.00566359271243105,0.011480489657122,-0.0326122958210252,0.0160042458421328,-0.00643059827142303,0.00664952905364352,missense,"A71L,T77G",-1.36805520198116,-1.55982032623092
ERBIN_PDZ1 binding CRIPT,2,EIRVRVEKDPELGFSISGGVGGRGNPFRPDDDGIFVTRVQPEGPASKLLQPGDKIIQANGYSFINIEHGQLVSLLKVFQNTVELIIVREV*,2,2,FALSE,FALSE,1505.66666666667,1618,1464,1435,55,16,38,-0.946958997831096,0.0761368172849957,-1.35569985767646,0.138315965395923,-0.907245397787606,0.0942737299833633,-0.997053177524785,0.054449564174267,0.0191978269413848,0.00901836679024995,-0.0243740816270621,0.0157328604416105,0.022832870975173,0.0114360939217674,0.0139170955292984,0.00640375047658411,missense,"A71L,T77V",-1.15471514109201,-1.3134384616217
ERBIN_PDZ1 binding CRIPT,2,EIRVRVEKDPELGFSISGGVGGRGNPFRPDDDGIFVTRVQPEGPASKLLQPGDKIIQANGYSFINIEHGQLVSLLK*FQNTVELIIVREV*,2,2,FALSE,TRUE,563.333333333333,548,639,503,30,2,2,-0.790328909720024,0.114974134735353,-1.38186026183641,0.388658414214082,-1.36981253164117,0.328985528161571,-0.891632733403303,0.104537140601758,0.037750580199869,0.0136186270376102,-0.0273497177842222,0.0442082631082013,-0.0332799102715816,0.039908354104817,0.0263154724405262,0.0122944926024885,stop,"A71L,T77*",-1.02472151571741,-1.16331160933891
ERBIN_PDZ1 binding CRIPT,2,EIRVRVEKDPELGFSISGGVGGRGNPFRPDDDGIFVTRVQPEGPASKLLQPGDKIIQANGYSFINIEHGQLVSLLKYFQNTVELIIVREV*,2,2,FALSE,FALSE,730.333333333333,858,687,646,5,14,4,-1.33600623803871,0.223195049940608,-1.13310687556659,0.158870788716154,-1.39618272694902,0.225409256267605,-1.24965081192779,0.112242672478681,-0.026884618267658,0.0264373387003824,0.00094493568805476,0.0180708853093363,-0.0364788081016473,0.0273437937160965,-0.0157906210745517,0.0132007313240924,missense,"A71L,T77Y",-1.46619250708807,-1.67315699689273
ERBIN_PDZ1 binding CRIPT,2,EIRVRVEKDPELGFSISGGVGGRGNPFRPDDDGIFVTRVQPEGPASKLLQPGDKIIQANGYSFINIEHGQLVSLLKWFQNTVELIIVREV*,2,2,FALSE,FALSE,926.666666666667,1060,898,822,23,13,12,-1.07790966040394,0.112477440126434,-1.22710953367312,0.157202499629857,-1.14506121300191,0.142711197195123,-1.13327164291965,0.0770121110949421,0.00368678841074127,0.0133228948472011,-0.00974747206760201,0.0178811244289069,-0.00601592920863595,0.0173119134577502,-0.00210340116191615,0.00905730561127349,missense,"A71L,T77W",-1.32268571176459,-1.50742407421271
ERBIN_PDZ1 binding CRIPT,2,EIRVRVEKDPELGFSISGGVGGRGNPFRPDDDGIFVTRVQPEGPASKLLQPGDKIIQANGYSFINIEHGQLVSLLKCFQNTVELIIVREV*,2,2,FALSE,FALSE,407.333333333333,410,474,338,4,11,4,-1.27230122523798,0.253218585554789,-1.17099939479055,0.17367608529053,-1.16158373070221,0.240416170263881,-1.19245273783558,0.123045189454961,-0.019338792315097,0.0299936110291204,-0.0033651793086131,0.01975492564506,-0.00802023161905321,0.0291642422967093,-0.00906362151482371,0.0144712028932267,missense,"A71L,T77C",-1.39566173786532,-1.59170252293693
ERBIN_PDZ1 binding CRIPT,2,EIRVRVEKDPELGFSISGGVGGRGNPFRPDDDGIFVTRVQPEGPASKLLQPGDKIIQANGYSFINIEHGQLVSLLKFFQNTVELIIVREV*,2,2,FALSE,FALSE,594,664,619,499,30,1,0,-0.859576677508363,0.117191444557199,-1.73625441830551,0.533659197920309,,,-0.899908669354761,0.114463980533118,0.0295482177740315,0.0138812662438983,-0.0676605654082886,0.0607014935711068,,,0.0253421491532413,0.0134619768037939,missense,"A71L,T77F",-1.03492654688251,-1.1750971811456
ERBIN_PDZ1 binding CRIPT,2,EIRVRVEKDPELGFSISGGVGGRGNPFRPDDDGIFVTRVQPEGPASKLLQPGDKIIQANGYSFINIEHGQEVSLLKKFQNTVELIIVREV*,2,2,FALSE,FALSE,190,190,234,146,9,36,1,-0.931614780142508,0.188172906980934,-0.655962601734815,0.130511547437959,-1.41045499172515,0.449573775762163,-0.781294973415097,0.104315239032043,0.0210153416229764,0.0222889839062932,0.0552180938822004,0.0148451406602449,-0.0382101383511761,0.0545365917449855,0.0392921692024743,0.0122683950146681,missense,"A71E,T77K",-0.888664363273141,-1.00618211958004
ERBIN_PDZ1 binding CRIPT,2,EIRVRVEKDPELGFSISGGVGGRGNPFRPDDDGIFVTRVQPEGPASKLLQPGDKIIQANGYSFINIEHGQEVSLLKRFQNTVELIIVREV*,2,2,FALSE,FALSE,341.333333333333,438,304,282,33,23,31,-0.807405777245642,0.106235139509892,-0.84543585571193,0.140453004486961,-0.685902126243072,0.123462837215829,-0.777912290749973,0.0698598154282246,0.0357278340375483,0.0125834975545056,0.0336663066123293,0.0159759396673625,0.0496834309644856,0.0149769464144175,0.0396900026113808,0.00821613236261673,missense,"A71E,T77R",-0.884493187683854,-1.00136491827702
ERBIN_PDZ1 binding CRIPT,2,EIRVRVEKDPELGFSISGGVGGRGNPFRPDDDGIFVTRVQPEGPASKLLQPGDKIIQANGYSFINIEHGQEVSLLKSFQNTVELIIVREV*,2,2,FALSE,FALSE,380,482,376,282,40,33,33,-0.781392359668777,0.0985997419538498,-0.803329159170948,0.122297707791351,-0.66987112101946,0.122094583044161,-0.755993926826555,0.0649841066456493,0.0388091099503299,0.0116790886468937,0.038455766588553,0.0139108508804646,0.0516281093115705,0.0148109671620976,0.0422677961263354,0.00764270587310117,missense,"A71E,T77S",-0.857465720550425,-0.970151475662231
ERBIN_PDZ1 binding CRIPT,2,EIRVRVEKDPELGFSISGGVGGRGNPFRPDDDGIFVTRVQPEGPASKLLQPGDKIIQANGYSFINIEHGQEVSLLKMFQNTVELIIVREV*,2,2,FALSE,FALSE,138.333333333333,132,127,156,7,17,7,-0.901449704292918,0.216790677936238,-0.694485675882953,0.182372580756706,-0.919575758742018,0.207556040540729,-0.8236310744977,0.115812851981607,0.024588379319693,0.0256787441352796,0.0508362559098477,0.0207441154982256,0.0213371078820099,0.0251780678888255,0.0343130691564806,0.0136206160199585,missense,"A71E,T77M",-0.940868879292928,-1.06647199642909
ERBIN_PDZ1 binding CRIPT,2,EIRVRVEKDPELGFSISGGVGGRGNPFRPDDDGIFVTRVQPEGPASKLLQPGDKIIQANGYSFINIEHGQEVSLLKIFQNTVELIIVREV*,2,2,FALSE,FALSE,126.666666666667,144,118,118,3,1,0,-1.15106513085223,0.2986809196923,-1.45838127880014,0.544170331167296,,,-1.22221361777801,0.26183337495373,-0.00497843938235756,0.0353786010906077,-0.0360536622442446,0.0618970908543608,,,-0.0125637642984262,0.0307939214036537,missense,"A71E,T77I",-1.43235978737834,-1.63408431390885
ERBIN_PDZ1 binding CRIPT,2,EIRVRVEKDPELGFSISGGVGGRGNPFRPDDDGIFVTRVQPEGPASKLLQPGDKIIQANGYSFINIEHGQEVSLLKQFQNTVELIIVREV*,2,2,FALSE,FALSE,166.666666666667,180,150,170,2,4,3,-1.3190078337427,0.352945319754399,-1.14107017528852,0.289565977272598,-1.16329435239929,0.277122828885338,-1.19316383589211,0.174143106805055,-0.0248711660344693,0.0418061913270244,3.91437729912736e-05,0.0329369143759209,-0.00822774255975617,0.0336170288325059,-0.00914725293754337,0.0204807700503825,missense,"A71E,T77Q",-1.39653859069151,-1.59271518147562
ERBIN_PDZ1 binding CRIPT,2,EIRVRVEKDPELGFSISGGVGGRGNPFRPDDDGIFVTRVQPEGPASKLLQPGDKIIQANGYSFINIEHGQEVSLLKHFQNTVELIIVREV*,2,2,FALSE,FALSE,99,112,112,73,6,5,7,-0.898737338373584,0.234459543674832,-0.998439253674104,0.273357181220946,-0.721256992327572,0.249005112000818,-0.866701852429437,0.144787738549465,0.024909657665731,0.0277716121809961,0.0162628123711501,0.0310932318662611,0.0453946267641511,0.0302061438360833,0.0292475646131483,0.0170283190288209,missense,"A71E,T77H",-0.993979323075528,-1.12780810983809
ERBIN_PDZ1 binding CRIPT,2,EIRVRVEKDPELGFSISGGVGGRGNPFRPDDDGIFVTRVQPEGPASKLLQPGDKIIQANGYSFINIEHGQEVSLLKPFQNTVELIIVREV*,2,2,FALSE,FALSE,236.333333333333,284,188,237,12,6,11,-0.879643988275117,0.172977573740914,-1.07498756017248,0.243758910244436,-0.674746572532557,0.20955312073198,-0.860767254859459,0.11702236973924,0.0271712551501397,0.0204891045109459,0.00755576384111721,0.0277265527901801,0.0510366813345016,0.0254203283429359,0.0299455257923315,0.0137628660091795,missense,"A71E,T77P",-0.986661389066716,-1.11935678466895
ERBIN_PDZ1 binding CRIPT,2,EIRVRVEKDPELGFSISGGVGGRGNPFRPDDDGIFVTRVQPEGPASKLLQPGDKIIQANGYSFINIEHGQEVSLLKLFQNTVELIIVREV*,2,2,FALSE,FALSE,327.333333333333,334,345,303,14,18,25,-0.962117671983304,0.148779757888338,-0.941277273721746,0.149911755376026,-0.780480830876693,0.146803977788453,-0.893365315141689,0.0857259934501628,0.0174022897961063,0.0176228856872118,0.0227647476364127,0.0170518328750891,0.0382103413839624,0.0178083977198534,0.0261117054994833,0.0100821352702685,missense,"A71E,T77L",-1.02685795692962,-1.16577893951262
ERBIN_PDZ1 binding CRIPT,2,EIRVRVEKDPELGFSISGGVGGRGNPFRPDDDGIFVTRVQPEGPASKLLQPGDKIIQANGYSFINIEHGQEVSLLKEFQNTVELIIVREV*,2,2,FALSE,FALSE,226,252,231,195,16,19,14,-0.853346135070523,0.147965685112178,-0.829290003422428,0.155107512067419,-0.796832854542591,0.163072421590985,-0.828314633255868,0.0894982280158592,0.0302862223165164,0.0175264591861948,0.0355028295332696,0.0176428283880095,0.0362267211486416,0.0197818791055966,0.0337622412098374,0.010525783429151,missense,"A71E,T77E",-0.946644161191073,-1.07314174573346
ERBIN_PDZ1 binding CRIPT,2,EIRVRVEKDPELGFSISGGVGGRGNPFRPDDDGIFVTRVQPEGPASKLLQPGDKIIQANGYSFINIEHGQEVSLLKDFQNTVELIIVREV*,2,2,FALSE,FALSE,110.333333333333,152,100,79,3,4,10,-1.1655100404821,0.297526303853228,-1.02883631222943,0.301466733478884,-0.648738293853778,0.226731824435211,-0.888727016327581,0.154760239579449,-0.00668943148761603,0.0352418374391984,0.012805274561126,0.0342905754374418,0.0541916760267292,0.0275042309215125,0.0266572104762783,0.0182011733793003,missense,"A71E,T77D",-1.02113848492928,-1.15917364386327
ERBIN_PDZ1 binding CRIPT,2,EIRVRVEKDPELGFSISGGVGGRGNPFRPDDDGIFVTRVQPEGPASKLLQPGDKIIQANGYSFINIEHGQEVSLLKAFQNTVELIIVREV*,2,2,FALSE,FALSE,122.666666666667,124,157,87,12,7,10,-0.740745002879004,0.185353418699325,-0.998792093447895,0.231174243183681,-0.673929191274532,0.219966123232782,-0.791085761426728,0.120836193217752,0.0436237684251144,0.021955016971621,0.0162226783280307,0.0262950997398815,0.0511358356677216,0.0266835018126585,0.0381406859106164,0.0142114053921572,missense,"A71E,T77A",-0.900737353853976,-1.02012495768704
ERBIN_PDZ1 binding CRIPT,2,EIRVRVEKDPELGFSISGGVGGRGNPFRPDDDGIFVTRVQPEGPASKLLQPGDKIIQANGYSFINIEHGQEVSLLKGFQNTVELIIVREV*,2,2,FALSE,FALSE,415,460,447,338,37,40,42,-0.788962644569353,0.102242860002959,-0.804385266559722,0.109493763566348,-0.657142406922661,0.111402478841281,-0.753009197995333,0.0620593609151137,0.0379124136032192,0.0121106141032844,0.0383356388064031,0.0124544559732135,0.0531721955585027,0.0135139366117307,0.0426188266435722,0.00729872989919143,missense,"A71E,T77G",-0.853785260609623,-0.965900991345994
ERBIN_PDZ1 binding CRIPT,2,EIRVRVEKDPELGFSISGGVGGRGNPFRPDDDGIFVTRVQPEGPASKLLQPGDKIIQANGYSFINIEHGQEVSLLKVFQNTVELIIVREV*,2,2,FALSE,FALSE,675,718,687,620,18,30,39,-1.09490805859163,0.124689649278764,-0.967257774244965,0.115518267117431,-0.831957799088312,0.0958355755664197,-0.94097755040758,0.0634826608840793,0.00167333690107971,0.0147694247309327,0.019809574762732,0.0131397179625137,0.0319658081149405,0.0116255572301809,0.0205120853941808,0.00746612256785292,missense,"A71E,T77V",-1.08556845778152,-1.23358243882608
ERBIN_PDZ1 binding CRIPT,2,EIRVRVEKDPELGFSISGGVGGRGNPFRPDDDGIFVTRVQPEGPASKLLQPGDKIIQANGYSFINIEHGQEVSLLK*FQNTVELIIVREV*,2,2,FALSE,TRUE,130,154,116,120,11,2,0,-0.821878542210835,0.1819977343013,-1.26178443620767,0.396809368987394,,,-0.898334702375452,0.165427714088266,0.0340135424821682,0.0215575378831476,-0.0136915966727474,0.0451353999976219,,,0.02552726159531,0.0194557627595045,stop,"A71E,T77*",-1.03298569304182,-1.17285573063598
ERBIN_PDZ1 binding CRIPT,2,EIRVRVEKDPELGFSISGGVGGRGNPFRPDDDGIFVTRVQPEGPASKLLQPGDKIIQANGYSFINIEHGQEVSLLKYFQNTVELIIVREV*,2,2,FALSE,FALSE,89,72,141,54,2,7,1,-1.07420633468949,0.37452062381171,-0.969039694979316,0.234449710230387,-1.15070622414347,0.482094704283554,-1.02073330294631,0.183726662770158,0.00412544543407961,0.0443617749794335,0.0196068887593388,0.0266676703667025,-0.00670071040500708,0.0584816185627356,0.0111321032753961,0.0216078810201321,missense,"A71E,T77Y",-1.1839150309096,-1.34716078864109
ERBIN_PDZ1 binding CRIPT,2,EIRVRVEKDPELGFSISGGVGGRGNPFRPDDDGIFVTRVQPEGPASKLLQPGDKIIQANGYSFINIEHGQEVSLLKWFQNTVELIIVREV*,2,2,FALSE,FALSE,162.666666666667,148,177,163,1,4,4,-1.45189677250183,0.490673776020046,-1.18688502951622,0.285836613423324,-1.07718426053301,0.249202466021807,-1.16639799447381,0.175423498198184,-0.0406117923809955,0.0581200560294208,-0.00517210357400782,0.0325127148931738,0.00221804226671149,0.0302300843242794,-0.00599935318227601,0.0206313554061757,missense,"A71E,T77W",-1.3635337139699,-1.55459855661869
ERBIN_PDZ1 binding CRIPT,2,EIRVRVEKDPELGFSISGGVGGRGNPFRPDDDGIFVTRVQPEGPASKLLQPGDKIIQANGYSFINIEHGQEVSLLKCFQNTVELIIVREV*,2,2,FALSE,FALSE,372.333333333333,436,394,287,11,8,9,-1.09991516889269,0.158785639390215,-1.21651787166502,0.200981645348758,-1.01314999046609,0.172146359021364,-1.09949550874664,0.100931220313939,0.00108024726502073,0.0188080771972001,-0.00854271497581449,0.0228608184785188,0.00998586822232331,0.0208826141747655,0.00186897104321879,0.0118704044741108,missense,"A71E,T77C",-1.2810364646107,-1.45932425118567
ERBIN_PDZ1 binding CRIPT,2,EIRVRVEKDPELGFSISGGVGGRGNPFRPDDDGIFVTRVQPEGPASKLLQPGDKIIQANGYSFINIEHGQEVSLLKFFQNTVELIIVREV*,2,2,FALSE,FALSE,297.666666666667,280,323,290,7,6,1,-1.10235505569783,0.198636102344469,-1.24114874673858,0.230546885097937,-1.58967765209218,0.439642908810958,-1.20639501727825,0.142375345417459,0.000791243929708724,0.0235283440076379,-0.0113443736200488,0.0262237403911492,-0.0599511597070521,0.0533319048486613,-0.0107033569283136,0.0167446002534171,missense,"A71E,T77F",-1.41285391975985,-1.61155740539183
ERBIN_PDZ1 binding CRIPT,2,EIRVRVEKDPELGFSISGGVGGRGNPFRPDDDGIFVTRVQPEGPASKLLQPGDKIIQANGYSFINIEHGQDVSLLKKFQNTVELIIVREV*,2,2,FALSE,FALSE,301.666666666667,322,321,262,2,1,3,-1.47439001555473,0.34634671334348,-1.73539344478071,0.533678324823038,-1.27625509807125,0.267271215106947,-1.40253180947748,0.196697923152507,-0.043276105434613,0.0410245897965137,-0.0675626332840332,0.0607036691760013,-0.0219307083510261,0.032421955926506,-0.0337707789650013,0.0231334160012664,missense,"A71D,T77K",-1.65470959490708,-1.89087134184026
ERBIN_PDZ1 binding CRIPT,2,EIRVRVEKDPELGFSISGGVGGRGNPFRPDDDGIFVTRVQPEGPASKLLQPGDKIIQANGYSFINIEHGQDVSLLKNFQNTVELIIVREV*,2,2,FALSE,FALSE,143,124,163,142,1,4,0,-1.404626947457,0.493177285959074,-1.16407661128357,0.287622164553092,,,-1.22512851685899,0.248456117321829,-0.0350127059525532,0.0584165954921709,-0.00257774174512562,0.032715813838806,,,-0.0129065822192331,0.029220637554007,missense,"A71D,T77N",-1.43595414046892,-1.63823535526896
ERBIN_PDZ1 binding CRIPT,2,EIRVRVEKDPELGFSISGGVGGRGNPFRPDDDGIFVTRVQPEGPASKLLQPGDKIIQANGYSFINIEHGQDVSLLKTFQNTVELIIVREV*,1,1,FALSE,FALSE,130,140,107,143,4,1,2,-1.06668004126405,0.265699067236848,-1.43129452555011,0.545856872132543,-1.22401539923192,0.33223944471818,-1.16634140728448,0.193962317814411,0.00501693101361925,0.0314719176558145,-0.0329726577667127,0.062088927809403,-0.01559365027051,0.0403030780153013,-0.00599269802816943,0.0228116846108827,missense,A71D,-1.3634639364808,-1.5545179720918
ERBIN_PDZ1 binding CRIPT,2,EIRVRVEKDPELGFSISGGVGGRGNPFRPDDDGIFVTRVQPEGPASKLLQPGDKIIQANGYSFINIEHGQDVSLLKRFQNTVELIIVREV*,2,2,FALSE,FALSE,1220.66666666667,1600,1105,957,14,27,30,-1.29353753844428,0.134448140718284,-1.06785272870825,0.119380884793101,-0.999591285060226,0.0966213220761179,-1.09009328319776,0.0655679809827719,-0.0218542226758141,0.0159253130154624,0.00836732096960904,0.013579074508641,0.011630638494025,0.0117208740367313,0.00297475595174193,0.00771137466083742,missense,"A71D,T77R",-1.26944260920748,-1.4459347560278
ERBIN_PDZ1 binding CRIPT,2,EIRVRVEKDPELGFSISGGVGGRGNPFRPDDDGIFVTRVQPEGPASKLLQPGDKIIQANGYSFINIEHGQDVSLLKSFQNTVELIIVREV*,2,2,FALSE,FALSE,502.333333333333,550,448,509,6,12,30,-1.29353425846663,0.20503623203206,-1.11084736674155,0.173005373786888,-0.845324277520952,0.107998242057306,-0.981980143855445,0.0836435179455036,-0.021853834164151,0.0242864360725033,0.00347686137603048,0.0196786350270306,0.03034435638299,0.0131009777566992,0.0156898176439268,0.00983721772670922,missense,"A71D,T77S",-1.13612862963876,-1.29197329783883
ERBIN_PDZ1 binding CRIPT,2,EIRVRVEKDPELGFSISGGVGGRGNPFRPDDDGIFVTRVQPEGPASKLLQPGDKIIQANGYSFINIEHGQDVSLLKMFQNTVELIIVREV*,2,2,FALSE,FALSE,195.666666666667,242,165,180,3,3,1,-1.2897573967471,0.289678561293702,-1.24708348970899,0.32516394718787,-1.4651274527992,0.445822132123917,-1.30788672478276,0.194601957934008,-0.0214064668388884,0.0343122763753003,-0.0120194257200942,0.0369860340207752,-0.0448423083086746,0.0540814898940715,-0.0226396796548145,0.0228869119480125,missense,"A71D,T77M",-1.53800303209679,-1.75608943338157
ERBIN_PDZ1 binding CRIPT,2,EIRVRVEKDPELGFSISGGVGGRGNPFRPDDDGIFVTRVQPEGPASKLLQPGDKIIQANGYSFINIEHGQDVSLLKIFQNTVELIIVREV*,2,2,FALSE,FALSE,188,208,190,166,0,3,5,,,-1.28613443579792,0.322566087090823,-1.02367243314438,0.229354155501266,-1.1118063640622,0.186920553025294,,,-0.0164613069098123,0.0366905383400223,0.00870941885751571,0.0278223388861667,0.000421105540716921,0.0219835107713276,missense,"A71D,T77I",-1.29621694243233,-1.47685585971603
ERBIN_PDZ1 binding CRIPT,2,EIRVRVEKDPELGFSISGGVGGRGNPFRPDDDGIFVTRVQPEGPASKLLQPGDKIIQANGYSFINIEHGQDVSLLKQFQNTVELIIVREV*,2,2,FALSE,FALSE,130.666666666667,188,105,99,3,0,1,-1.22229917719211,0.293511757732493,,,-1.30900046750681,0.458867633346302,-1.24747283646667,0.247256558353913,-0.0134160754795162,0.0347663165190417,,,-0.0259029614955032,0.0556640047395334,-0.0155344718911987,0.0290795588065648,missense,"A71D,T77Q",-1.46350685224638,-1.67005539166756
ERBIN_PDZ1 binding CRIPT,2,EIRVRVEKDPELGFSISGGVGGRGNPFRPDDDGIFVTRVQPEGPASKLLQPGDKIIQANGYSFINIEHGQDVSLLKPFQNTVELIIVREV*,2,2,FALSE,FALSE,279.333333333333,262,307,269,0,2,1,,,-1.52545682604111,0.382491251624135,-1.40685282290829,0.449848397041501,-1.47569041457226,0.291396725019168,,,-0.0436832241734556,0.0435067742520838,-0.0377731688908719,0.0545699053175361,-0.0423748781776689,0.0342708329261235,missense,"A71D,T77P",-1.74492124581476,-1.99505484430799
ERBIN_PDZ1 binding CRIPT,2,EIRVRVEKDPELGFSISGGVGGRGNPFRPDDDGIFVTRVQPEGPASKLLQPGDKIIQANGYSFINIEHGQDVSLLKLFQNTVELIIVREV*,2,2,FALSE,FALSE,792.666666666667,892,794,692,5,33,6,-1.44761901469546,0.221526624797823,-0.955228003893086,0.114267479585773,-1.29105934271062,0.189883830451261,-1.11038418523428,0.0895505873621226,-0.0401050941722536,0.0262397146016052,0.0211779106417389,0.0129974461313382,-0.0237265716542662,0.0230342993710845,0.000588366353273223,0.0105319413515085,missense,"A71D,T77L",-1.29446325809422,-1.47483056725404
ERBIN_PDZ1 binding CRIPT,2,EIRVRVEKDPELGFSISGGVGGRGNPFRPDDDGIFVTRVQPEGPASKLLQPGDKIIQANGYSFINIEHGQDVSLLKEFQNTVELIIVREV*,2,2,FALSE,FALSE,408,392,448,384,10,6,2,-1.0969575842794,0.166640850991805,-1.33170225496677,0.226559209731275,-1.48198188758276,0.314622887179601,-1.2259746898487,0.12347036886289,0.00143057163904911,0.0197385229652835,-0.0216444550558711,0.0257701590576383,-0.0468868746923021,0.0381660605595905,-0.0130060996491382,0.0145212077532739,missense,"A71D,T77E",-1.43699755377971,-1.63944037094206
ERBIN_PDZ1 binding CRIPT,2,EIRVRVEKDPELGFSISGGVGGRGNPFRPDDDGIFVTRVQPEGPASKLLQPGDKIIQANGYSFINIEHGQDVSLLKDFQNTVELIIVREV*,2,2,FALSE,FALSE,189,170,209,188,1,3,1,-1.48892224852196,0.488992710540653,-1.31251655710598,0.320997279326878,-1.47648372453158,0.445133183499598,-1.39518610631952,0.229815275185935,-0.0449974409442041,0.0579209346892834,-0.0194621624618468,0.0365120930424081,-0.0462199072448317,0.0539979153799797,-0.0329068592842468,0.0270283095983671,missense,"A71D,T77D",-1.64565163093827,-1.88041049335781
ERBIN_PDZ1 binding CRIPT,2,EIRVRVEKDPELGFSISGGVGGRGNPFRPDDDGIFVTRVQPEGPASKLLQPGDKIIQANGYSFINIEHGQDVSLLKAFQNTVELIIVREV*,2,2,FALSE,FALSE,249.666666666667,284,227,238,16,9,7,-0.869141366397018,0.171152508751472,-0.99898792137616,0.204019104148557,-0.951078131548519,0.202948620953147,-0.931111069800176,0.11013563915951,0.0284152853018264,0.0202729265030155,0.0162004037232362,0.0232063166663641,0.017515639332529,0.0246191541474272,0.0216724708049741,0.0129529255642771,missense,"A71D,T77A",-1.07340213089366,-1.21953180861822
ERBIN_PDZ1 binding CRIPT,2,EIRVRVEKDPELGFSISGGVGGRGNPFRPDDDGIFVTRVQPEGPASKLLQPGDKIIQANGYSFINIEHGQDVSLLKGFQNTVELIIVREV*,2,2,FALSE,FALSE,841.333333333333,904,872,748,16,11,10,-1.17084974337954,0.129975308744554,-1.34827252575276,0.166929105373849,-1.23579801182328,0.148194950787617,-1.23716207861645,0.0843304925147912,-0.00732191654540099,0.015395508372076,-0.0235292537991639,0.0189874850019814,-0.0170229674754449,0.0179771329323446,-0.0143218355460125,0.00991801201390309,missense,"A71D,T77G",-1.450792688457,-1.65537207636185
ERBIN_PDZ1 binding CRIPT,2,EIRVRVEKDPELGFSISGGVGGRGNPFRPDDDGIFVTRVQPEGPASKLLQPGDKIIQANGYSFINIEHGQDVSLLKVFQNTVELIIVREV*,2,2,FALSE,FALSE,652.333333333333,650,730,577,6,8,4,-1.33436799028186,0.204434454880134,-1.38554398129163,0.194493923064354,-1.13832698256865,0.242439332525507,-1.30494394929817,0.121827870967734,-0.0266905686647006,0.0242151558788258,-0.0277687254087524,0.022122867302801,-0.00519901773457915,0.0294096666969852,-0.0222935832223133,0.0143280354691904,missense,"A71D,T77V",-1.53437430469868,-1.7518986938703
ERBIN_PDZ1 binding CRIPT,2,EIRVRVEKDPELGFSISGGVGGRGNPFRPDDDGIFVTRVQPEGPASKLLQPGDKIIQANGYSFINIEHGQDVSLLK*FQNTVELIIVREV*,2,2,FALSE,TRUE,264.666666666667,252,280,262,14,1,0,-0.8890211495043,0.15468765953336,-1.69756792620612,0.534579381458854,,,-0.951491009420534,0.148591817611713,0.0260605352326059,0.0183226735939757,-0.0632601393299759,0.0608061605858737,,,0.0192756095989058,0.0174757123822345,stop,"A71D,T77*",-1.09853257175116,-1.24855441623874
ERBIN_PDZ1 binding CRIPT,2,EIRVRVEKDPELGFSISGGVGGRGNPFRPDDDGIFVTRVQPEGPASKLLQPGDKIIQANGYSFINIEHGQDVSLLKYFQNTVELIIVREV*,2,2,FALSE,FALSE,109,94,154,79,0,4,2,,,-1.14835487899966,0.288934363308169,-1.06904799192536,0.353684348657601,-1.11661205088191,0.223760384035098,,,-0.000789460694453181,0.0328650709388536,0.00320503124005755,0.0429045019288112,-0.000144085746462519,0.0263162008298057,missense,"A71D,T77Y",-1.3021428200675,-1.48369952880994
ERBIN_PDZ1 binding CRIPT,2,EIRVRVEKDPELGFSISGGVGGRGNPFRPDDDGIFVTRVQPEGPASKLLQPGDKIIQANGYSFINIEHGQDVSLLKWFQNTVELIIVREV*,2,2,FALSE,FALSE,186,152,224,182,1,3,0,-1.45902161468972,0.49033239939209,-1.33170225496677,0.319942438086132,,,-1.3697221782648,0.267947053730941,-0.0414557262682313,0.0580796201436784,-0.0216444550558711,0.0363921092792814,,,-0.0299120760589074,0.0315129441171863,missense,"A71D,T77W",-1.61425213958063,-1.84414789365556
ERBIN_PDZ1 binding CRIPT,2,EIRVRVEKDPELGFSISGGVGGRGNPFRPDDDGIFVTRVQPEGPASKLLQPGDKIIQANGYSFINIEHGQDVSLLKCFQNTVELIIVREV*,2,2,FALSE,FALSE,229,236,252,199,3,1,6,-1.28304995454104,0.290019889814717,-1.66840384414404,0.535361994008373,-1.02341009952237,0.209449494156039,-1.16322728802048,0.161853197345115,-0.0206119737645027,0.0343527065628003,-0.0599428474202752,0.0608951794781338,0.00874124184723528,0.0254077576802978,-0.00562645005128573,0.0190353679658152,missense,"A71D,T77C",-1.35962392559534,-1.55008322580863
ERBIN_PDZ1 binding CRIPT,2,EIRVRVEKDPELGFSISGGVGGRGNPFRPDDDGIFVTRVQPEGPASKLLQPGDKIIQANGYSFINIEHGQDVSLLKFFQNTVELIIVREV*,2,2,FALSE,FALSE,167.333333333333,130,233,139,0,5,1,,,-1.20120823556142,0.254833467987761,-1.39762383785337,0.450568728022041,-1.24881092206556,0.22181391444775,,,-0.0068013081357553,0.0289862372447515,-0.0366536254092548,0.0546572867412866,-0.0156918425960257,0.0260872787854026,missense,"A71D,T77F",-1.46515684148244,-1.6719609288783
ERBIN_PDZ1 binding CRIPT,2,EIRVRVEKDPELGFSISGGVGGRGNPFRPDDDGIFVTRVQPEGPASKLLQPGDKIIQANGYSFINIEHGQAKSLLKKFQNTVELIIVREV*,2,2,FALSE,FALSE,228.666666666667,234,237,215,2,8,5,-1.38910257878969,0.349507850217483,-1.07582158158384,0.209622156775446,-1.09121974475202,0.221446492953615,-1.13189543469322,0.139569076923721,-0.0331738524803258,0.0413990248309758,0.00746089740662705,0.0238436403822021,0.000515435232976508,0.0268630815022429,-0.00194154689880993,0.0164145582507542,missense,"V72K,T77K",-1.32098871363378,-1.50546424743679
ERBIN_PDZ1 binding CRIPT,2,EIRVRVEKDPELGFSISGGVGGRGNPFRPDDDGIFVTRVQPEGPASKLLQPGDKIIQANGYSFINIEHGQAKSLLKNFQNTVELIIVREV*,2,2,FALSE,FALSE,162,192,134,160,14,7,1,-0.81636977491564,0.162061352489741,-0.954944873152022,0.236111077787512,-1.43436804805781,0.447839789328909,-0.907635062903452,0.128038085665314,0.0346660531307843,0.0191960837265586,0.02121011557501,0.0268566439522438,-0.0411109672271007,0.0543262464906578,0.0244334569144686,0.0150584116610372,missense,"V72K,T77N",-1.04445393900113,-1.18610016213879
ERBIN_PDZ1 binding CRIPT,2,EIRVRVEKDPELGFSISGGVGGRGNPFRPDDDGIFVTRVQPEGPASKLLQPGDKIIQANGYSFINIEHGQAKSLLKRFQNTVELIIVREV*,2,2,FALSE,FALSE,982.333333333333,1122,1052,773,93,49,28,-0.742110802784368,0.0713010950926059,-0.986556958224722,0.0882492730264073,-0.947234204028376,0.104649637141064,-0.862465991524032,0.0490045065982236,0.0434619901298312,0.00844557798738365,0.0176143735990677,0.010037984354328,0.0179819358942178,0.0126947674546799,0.0297457393314053,0.0057633635317774,missense,"V72K,T77R",-0.988756096022514,-1.12177591684426
ERBIN_PDZ1 binding CRIPT,2,EIRVRVEKDPELGFSISGGVGGRGNPFRPDDDGIFVTRVQPEGPASKLLQPGDKIIQANGYSFINIEHGQAKSLLKSFQNTVELIIVREV*,2,2,FALSE,FALSE,502.333333333333,582,563,362,110,11,14,-0.555434608125654,0.0769113663998586,-1.20786275545145,0.172117990081593,-0.947940456376946,0.146874998129413,-0.716847475135402,0.0633516911648732,0.0655736892324958,0.00911011173394454,-0.00755823183893106,0.0195776988556089,0.0178962623116392,0.0178170130073753,0.0468717651842232,0.00745071937015054,missense,"V72K,T77S",-0.809194351383924,-0.914403905829756
ERBIN_PDZ1 binding CRIPT,2,EIRVRVEKDPELGFSISGGVGGRGNPFRPDDDGIFVTRVQPEGPASKLLQPGDKIIQANGYSFINIEHGQAKSLLKMFQNTVELIIVREV*,2,2,FALSE,FALSE,228.333333333333,270,205,210,10,9,3,-0.997347538526736,0.173032304168404,-1.00306862572429,0.20364411229909,-1.2184783770037,0.271823202502514,-1.04141321041516,0.118638705268352,0.0132293302505169,0.0204955873018912,0.0157362407335999,0.0231636629176265,-0.0149219689202555,0.0329741453370193,0.00869996319645101,0.0139529613675509,missense,"V72K,T77M",-1.20941536119838,-1.37661057363935
ERBIN_PDZ1 binding CRIPT,2,EIRVRVEKDPELGFSISGGVGGRGNPFRPDDDGIFVTRVQPEGPASKLLQPGDKIIQANGYSFINIEHGQAKSLLKIFQNTVELIIVREV*,2,2,FALSE,FALSE,118,150,108,96,1,1,4,-1.45548294377348,0.490500841555329,-1.4338694535607,0.54568958691227,-0.938929285311751,0.27059039733697,-1.11884078140366,0.217328286231342,-0.0410365725209293,0.0580995720311516,-0.0332655450188952,0.0620698998178262,0.0189893833610013,0.0328245970411909,-0.000406204173988289,0.0255597292216141,missense,"V72K,T77I",-1.30489106081833,-1.48687341316041
ERBIN_PDZ1 binding CRIPT,2,EIRVRVEKDPELGFSISGGVGGRGNPFRPDDDGIFVTRVQPEGPASKLLQPGDKIIQANGYSFINIEHGQAKSLLKQFQNTVELIIVREV*,2,2,FALSE,FALSE,167.666666666667,190,164,149,3,11,4,-1.22512635435013,0.293332058240036,-0.885755670345403,0.196033702869315,-1.05373169511052,0.252187584543329,-1.00915209932017,0.136886806851435,-0.0137509531576389,0.0347450312067212,0.0290800969521194,0.0222980107919342,0.005063010222529,0.030592201064391,0.0124941552838012,0.0160990995595008,missense,"V72K,T77Q",-1.16963428434181,-1.33066826045525
ERBIN_PDZ1 binding CRIPT,2,EIRVRVEKDPELGFSISGGVGGRGNPFRPDDDGIFVTRVQPEGPASKLLQPGDKIIQANGYSFINIEHGQAKSLLKHFQNTVELIIVREV*,2,2,FALSE,FALSE,74,104,52,66,0,13,8,,,-0.521572695868921,0.249508598937949,-0.660059395819931,0.249972787195951,-0.590687344663019,0.176593108827457,,,0.0705043815330662,0.0283805557430483,0.0528183434408044,0.0303235299246497,0.0617093126998056,0.0207689119640327,missense,"V72K,T77H",-0.653626682564974,-0.734742138804959
ERBIN_PDZ1 binding CRIPT,2,EIRVRVEKDPELGFSISGGVGGRGNPFRPDDDGIFVTRVQPEGPASKLLQPGDKIIQANGYSFINIEHGQAKSLLKPFQNTVELIIVREV*,2,2,FALSE,FALSE,238.666666666667,262,214,240,2,4,3,-1.41163364204952,0.348801476255155,-1.20636047199322,0.286531495707325,-1.25180055290126,0.269147689673764,-1.27402803728149,0.1709860881855,-0.0358426453179737,0.0413153551989828,-0.00738735340183638,0.032591754836005,-0.0189641929131893,0.0326495860350391,-0.018657598447905,0.0201094767297445,missense,"V72K,T77P",-1.49625198868776,-1.70787204804089
ERBIN_PDZ1 binding CRIPT,2,EIRVRVEKDPELGFSISGGVGGRGNPFRPDDDGIFVTRVQPEGPASKLLQPGDKIIQANGYSFINIEHGQAKSLLKLFQNTVELIIVREV*,2,2,FALSE,FALSE,442,462,445,419,2,15,23,-1.49577098630249,0.345596128636697,-0.834214293946672,0.183271878333766,-0.82905592791218,0.130724758161847,-0.888394037469332,0.101712000142928,-0.0458086704066049,0.0409356834246123,0.0349427121573028,0.0208464068225486,0.0323178263423403,0.0158578706125558,0.0266963717359604,0.0119622310897655,missense,"V72K,T77L",-1.02072788972341,-1.15869945625874
ERBIN_PDZ1 binding CRIPT,2,EIRVRVEKDPELGFSISGGVGGRGNPFRPDDDGIFVTRVQPEGPASKLLQPGDKIIQANGYSFINIEHGQAKSLLKEFQNTVELIIVREV*,2,2,FALSE,FALSE,192,244,218,114,6,41,0,-1.10677111902271,0.214181897897263,-0.600358689042033,0.129435552821817,,,-0.735829836618006,0.110778119604744,0.000268163503537366,0.0253697354834143,0.0615428055371344,0.0147227507894644,,,0.0446392715318981,0.013028486948831,missense,"V72K,T77E",-0.832601442938682,-0.94143625427057
ERBIN_PDZ1 binding CRIPT,2,EIRVRVEKDPELGFSISGGVGGRGNPFRPDDDGIFVTRVQPEGPASKLLQPGDKIIQANGYSFINIEHGQAKSLLKDFQNTVELIIVREV*,2,2,FALSE,FALSE,266.333333333333,258,287,254,82,60,7,-0.423048973460384,0.101280629102068,-0.571077013722289,0.110813918477778,-1.04688221685204,0.191462260031463,-0.564039327947103,0.0696392519419241,0.0812546994683507,0.0119966383487074,0.0648734731862621,0.0126046180526481,0.00589390210187726,0.0232257744398154,0.0648433552276467,0.00819019214524431,missense,"V72K,T77D",-0.620767095121451,-0.696793305421849
ERBIN_PDZ1 binding CRIPT,2,EIRVRVEKDPELGFSISGGVGGRGNPFRPDDDGIFVTRVQPEGPASKLLQPGDKIIQANGYSFINIEHGQAKSLLKAFQNTVELIIVREV*,2,2,FALSE,FALSE,202.666666666667,206,237,165,5,23,6,-1.11025215521792,0.234292502043009,-0.783503281304194,0.145886845990408,-0.974480624475656,0.215772295161757,-0.8994954373239,0.107407780756885,-0.000144163440745221,0.0277518261857478,0.0407108769709098,0.0165940163282227,0.0146767455371369,0.0261747597514241,0.0253907488960435,0.0126321052820439,missense,"V72K,T77A",-1.03441699173635,-1.17450870682667
ERBIN_PDZ1 binding CRIPT,2,EIRVRVEKDPELGFSISGGVGGRGNPFRPDDDGIFVTRVQPEGPASKLLQPGDKIIQANGYSFINIEHGQAKSLLKGFQNTVELIIVREV*,2,2,FALSE,FALSE,695.666666666667,812,784,491,38,22,16,-0.906104187761959,0.0949613804093889,-1.11118771533082,0.125941287305729,-0.997631536825983,0.131502252274855,-0.984728879829618,0.065686101473893,0.0240370581502534,0.0112481265960285,0.00343814815271454,0.0143252927552224,0.0118683703083254,0.015952186342946,0.0153665419745702,0.00772526667563648,missense,"V72K,T77G",-1.13951808751344,-1.29588771010485
ERBIN_PDZ1 binding CRIPT,2,EIRVRVEKDPELGFSISGGVGGRGNPFRPDDDGIFVTRVQPEGPASKLLQPGDKIIQANGYSFINIEHGQAKSLLKVFQNTVELIIVREV*,2,2,FALSE,FALSE,593.666666666667,594,618,569,5,20,19,-1.13500742100162,0.232559392362014,-1.08052924390796,0.133079685818649,-0.995688826152377,0.119981455370303,-1.04669587663618,0.0832119724452467,-0.00307641192168492,0.0275465402367379,0.00692542057906394,0.015137255620528,0.0121040353417351,0.0145546292983981,0.0080786749117146,0.00978646415788187,missense,"V72K,T77V",-1.21592940066612,-1.38413349822984
ERBIN_PDZ1 binding CRIPT,2,EIRVRVEKDPELGFSISGGVGGRGNPFRPDDDGIFVTRVQPEGPASKLLQPGDKIIQANGYSFINIEHGQAKSLLK*FQNTVELIIVREV*,2,2,FALSE,TRUE,208,212,231,181,6,2,4,-1.06921243698573,0.216884802101144,-1.45245379823026,0.385229412927033,-1.10453921989123,0.246003544791344,-1.14032869207627,0.149870147676764,0.00471697004479274,0.0256898930941306,-0.0353794362117736,0.0438182286060465,-0.00110031465522084,0.0298420317496505,-0.002933372578315,0.0176260553076085,stop,"V72K,T77*",-1.33138773737225,-1.51747385710935
ERBIN_PDZ1 binding CRIPT,2,EIRVRVEKDPELGFSISGGVGGRGNPFRPDDDGIFVTRVQPEGPASKLLQPGDKIIQANGYSFINIEHGQAKSLLKYFQNTVELIIVREV*,2,2,FALSE,FALSE,279.666666666667,332,230,277,6,3,14,-1.18904928453827,0.209351105865642,-1.33901905361274,0.319558163406136,-0.888502279279981,0.150502237406676,-1.03531780717891,0.114140465078879,-0.00947764282128871,0.0247975306555516,-0.0224767101874235,0.0363483996475385,0.0251065485275288,0.0182570236981459,0.00941683654467797,0.0134239285241486,missense,"V72K,T77Y",-1.20189913821712,-1.36793024878511
ERBIN_PDZ1 binding CRIPT,2,EIRVRVEKDPELGFSISGGVGGRGNPFRPDDDGIFVTRVQPEGPASKLLQPGDKIIQANGYSFINIEHGQAKSLLKWFQNTVELIIVREV*,2,2,FALSE,FALSE,264.333333333333,278,309,206,3,1,1,-1.32680884775616,0.287933716667838,-1.72484730199531,0.533917446099477,-1.50036205074933,0.443775578663894,-1.43711507051071,0.220072279180685,-0.0257951921261551,0.0341056004281151,-0.0663630538127479,0.0607308682174139,-0.0491165231034481,0.0538332279701096,-0.0378380764297633,0.025882447069288,missense,"V72K,T77W",-1.6973541077096,-1.94012057583713
ERBIN_PDZ1 binding CRIPT,2,EIRVRVEKDPELGFSISGGVGGRGNPFRPDDDGIFVTRVQPEGPASKLLQPGDKIIQANGYSFINIEHGQAKSLLKCFQNTVELIIVREV*,2,2,FALSE,FALSE,317.333333333333,310,289,353,4,5,3,-1.27905807613984,0.25143285495474,-1.26082829444502,0.251366743953201,-1.35411098779136,0.262448379198735,-1.29641226821752,0.147181704260543,-0.0201391378240498,0.029782092159353,-0.013582839560934,0.0285919119384199,-0.0313751980021631,0.0318369106076742,-0.0212901820451909,0.0173098705764912,missense,"V72K,T77C",-1.52385391500144,-1.73974892125273
ERBIN_PDZ1 binding CRIPT,2,EIRVRVEKDPELGFSISGGVGGRGNPFRPDDDGIFVTRVQPEGPASKLLQPGDKIIQANGYSFINIEHGQAKSLLKFFQNTVELIIVREV*,2,2,FALSE,FALSE,272.666666666667,290,315,213,7,1,0,-1.11173025441449,0.198051384555124,-1.73017059615279,0.533795621500628,,,-1.18656293768768,0.185682835894793,-0.00031924352922777,0.0234590844866711,-0.0669685561770596,0.0607170111806897,,,-0.00837092890881086,0.02183794428637,missense,"V72K,T77F",-1.38839904341988,-1.58331499275579
ERBIN_PDZ1 binding CRIPT,2,EIRVRVEKDPELGFSISGGVGGRGNPFRPDDDGIFVTRVQPEGPASKLLQPGDKIIQANGYSFINIEHGQANSLLKKFQNTVELIIVREV*,2,2,FALSE,FALSE,211.333333333333,238,166,230,1,39,1,-1.57881610540534,0.485745234174754,-0.538770944677351,0.141891957315736,-1.52914194228677,0.442291240548627,-0.699238264879018,0.130167937859906,-0.055645321988797,0.0575362727864785,0.0685481529258436,0.0161396145112055,-0.0526077347351354,0.0536531668852151,0.0489427641037129,0.0153089011224867,missense,"V72N,T77K",-0.787480488382426,-0.88932703076053
ERBIN_PDZ1 binding CRIPT,2,EIRVRVEKDPELGFSISGGVGGRGNPFRPDDDGIFVTRVQPEGPASKLLQPGDKIIQANGYSFINIEHGQANSLLKNFQNTVELIIVREV*,2,2,FALSE,FALSE,196.333333333333,256,235,98,34,6,6,-0.65617154900566,0.119321886075386,-1.15310697451232,0.235792752244828,-0.838425606642819,0.239407787866054,-0.770847996878088,0.0972804546896993,0.0536414504736443,0.0141336159443628,-0.00132999161069086,0.0268204357580291,0.0311812156873966,0.0290419181263106,0.0405208260703901,0.0114410421374115,missense,"V72N,T77N",-0.875782228640088,-0.991304818346453
ERBIN_PDZ1 binding CRIPT,2,EIRVRVEKDPELGFSISGGVGGRGNPFRPDDDGIFVTRVQPEGPASKLLQPGDKIIQANGYSFINIEHGQANSLLKTFQNTVELIIVREV*,1,1,FALSE,FALSE,262.333333333333,274,292,221,1,9,2,-1.61644838682249,0.484673797487263,-1.10098589408901,0.195969623379213,-1.33770006248107,0.322451006300083,-1.21300193567566,0.158284936946015,-0.0601028463387228,0.0574093616627294,0.00459856249380899,0.0222907220189276,-0.0293844325659729,0.0391156687432109,-0.0114803889850027,0.0186157089735379,missense,V72N,-1.42100089051292,-1.6209661673313
ERBIN_PDZ1 binding CRIPT,2,EIRVRVEKDPELGFSISGGVGGRGNPFRPDDDGIFVTRVQPEGPASKLLQPGDKIIQANGYSFINIEHGQANSLLKRFQNTVELIIVREV*,2,2,FALSE,FALSE,710.333333333333,712,763,656,6,64,4,-1.3674300722595,0.203172912841588,-0.793176919165032,0.0917655053646768,-1.25246171748375,0.23658192739254,-0.930684287811791,0.078849326381463,-0.0306067552450724,0.0240657268741652,0.0396105412721957,0.0104379410223809,-0.0190443970195128,0.028699120553852,0.0217226641426612,0.00927337838329773,missense,"V72N,T77R",-1.07287586733656,-1.21892403811355
ERBIN_PDZ1 binding CRIPT,2,EIRVRVEKDPELGFSISGGVGGRGNPFRPDDDGIFVTRVQPEGPASKLLQPGDKIIQANGYSFINIEHGQANSLLKSFQNTVELIIVREV*,2,2,FALSE,FALSE,482.666666666667,448,576,424,10,10,22,-1.13139879908141,0.1646219570622,-1.2385299846592,0.179208642229318,-0.878611190393797,0.122329065954976,-1.03087556006702,0.0861101646995234,-0.00264897251399465,0.0194993860192298,-0.0110465004265476,0.020384230772303,0.0263064100532254,0.0148394116565671,0.00993928410677063,0.0101273172080579,missense,"V72N,T77S",-1.19642141696773,-1.3616041458975
ERBIN_PDZ1 binding CRIPT,2,EIRVRVEKDPELGFSISGGVGGRGNPFRPDDDGIFVTRVQPEGPASKLLQPGDKIIQANGYSFINIEHGQANSLLKMFQNTVELIIVREV*,2,2,FALSE,FALSE,152.666666666667,146,161,151,0,9,1,,,-0.936191523672818,0.210437621949733,-1.41924885619498,0.448918371829082,-1.02321629766716,0.19054146137057,,,0.0233432303555381,0.023936396122621,-0.0392768985189344,0.054457086447627,0.0108400811285143,0.0224093616278655,missense,"V72N,T77M",-1.18697680406223,-1.35069676484365
ERBIN_PDZ1 binding CRIPT,2,EIRVRVEKDPELGFSISGGVGGRGNPFRPDDDGIFVTRVQPEGPASKLLQPGDKIIQANGYSFINIEHGQANSLLKIFQNTVELIIVREV*,2,2,FALSE,FALSE,177.666666666667,228,200,105,16,6,20,-0.826607262971416,0.15060071628762,-1.10846750534185,0.239101628202729,-0.542022080167302,0.184548742004198,-0.788940166182263,0.104860822312221,0.0334534279437845,0.0178385772716531,0.00374756062007495,0.0271968065082548,0.0671371343522809,0.0223871140674763,0.0383930268940138,0.0123325604353366,missense,"V72N,T77I",-0.898091626957843,-1.01706946439057
ERBIN_PDZ1 binding CRIPT,2,EIRVRVEKDPELGFSISGGVGGRGNPFRPDDDGIFVTRVQPEGPASKLLQPGDKIIQANGYSFINIEHGQANSLLKQFQNTVELIIVREV*,2,2,FALSE,FALSE,125.333333333333,138,127,111,0,6,3,,,-0.98276298811629,0.251463932188291,-1.0519730817393,0.29140234656566,-1.0123036918312,0.190378869997302,,,0.0180459217725901,0.0286029666921851,0.0052763429048025,0.0353492389124349,0.0121235001215315,0.0223902394438803,missense,"V72N,T77Q",-1.17352050337291,-1.33515637153562
ERBIN_PDZ1 binding CRIPT,2,EIRVRVEKDPELGFSISGGVGGRGNPFRPDDDGIFVTRVQPEGPASKLLQPGDKIIQANGYSFINIEHGQANSLLKHFQNTVELIIVREV*,2,2,FALSE,FALSE,99,96,112,89,2,2,0,-1.15106513085223,0.365685643381587,-1.25207106185436,0.397627140759647,,,-1.19734880230542,0.269163696101293,-0.00497843938235756,0.0433152760982774,-0.0125867411148201,0.0452284181038767,,,-0.00963944201325381,0.0316560320238964,missense,"V72N,T77H",-1.40169905990287,-1.59867489678298
ERBIN_PDZ1 binding CRIPT,2,EIRVRVEKDPELGFSISGGVGGRGNPFRPDDDGIFVTRVQPEGPASKLLQPGDKIIQANGYSFINIEHGQANSLLKPFQNTVELIIVREV*,2,2,FALSE,FALSE,448.666666666667,458,451,437,28,10,22,-0.854949015991318,0.113288254566637,-1.19204251369257,0.180624166544004,-0.739469754717579,0.138012251394689,-0.88145699953624,0.0787942671186824,0.0300963618970728,0.0134189354000023,-0.00575874574900315,0.0205452407210165,0.0431852852932693,0.0167418969163813,0.0275122287707007,0.00926690292687088,missense,"V72N,T77P",-1.01217384958633,-1.14882057861086
ERBIN_PDZ1 binding CRIPT,2,EIRVRVEKDPELGFSISGGVGGRGNPFRPDDDGIFVTRVQPEGPASKLLQPGDKIIQANGYSFINIEHGQANSLLKLFQNTVELIIVREV*,2,2,FALSE,FALSE,913.333333333333,1014,953,773,33,20,21,-1.02201004397837,0.0950526886597039,-1.20576819572997,0.127565559569111,-0.996363851479876,0.12072152380012,-1.06160511288864,0.0644492426924038,0.0103080691831299,0.0112589420112466,-0.00731998446314722,0.0145100469068189,0.0120221498255238,0.0146444050193059,0.00632521682247038,0.0075798011401167,missense,"V72N,T77L",-1.23431393402846,-1.40536540184375
ERBIN_PDZ1 binding CRIPT,2,EIRVRVEKDPELGFSISGGVGGRGNPFRPDDDGIFVTRVQPEGPASKLLQPGDKIIQANGYSFINIEHGQANSLLKEFQNTVELIIVREV*,2,2,FALSE,FALSE,239.666666666667,256,271,192,32,5,4,-0.672368371459427,0.121064302453687,-1.24302769897999,0.252329561368338,-1.11994681940209,0.244327418684705,-0.835850171305599,0.0996585989451801,0.0517229451967839,0.0143400042668748,-0.0115580965500507,0.0287014283776808,-0.0029693693234332,0.029638705376719,0.0328759952662915,0.0117207329419271,missense,"V72N,T77E",-0.955936209981002,-1.08387293375956
ERBIN_PDZ1 binding CRIPT,2,EIRVRVEKDPELGFSISGGVGGRGNPFRPDDDGIFVTRVQPEGPASKLLQPGDKIIQANGYSFINIEHGQANSLLKDFQNTVELIIVREV*,2,2,FALSE,FALSE,138,114,176,124,3,0,7,-1.08865124431935,0.304388310068915,,,-0.859621681913656,0.21765740030043,-0.937108294185968,0.177049838430514,0.00241445332882112,0.0360546385409098,,,0.028609976513844,0.0264034368115348,0.0209671441581751,0.0208226274061597,missense,"V72N,T77D",-1.08079728983642,-1.22807231920871
ERBIN_PDZ1 binding CRIPT,2,EIRVRVEKDPELGFSISGGVGGRGNPFRPDDDGIFVTRVQPEGPASKLLQPGDKIIQANGYSFINIEHGQANSLLKAFQNTVELIIVREV*,2,2,FALSE,FALSE,254.666666666667,288,299,177,15,3,8,-0.906263631799018,0.148016890048787,-1.41164220746989,0.316228148144536,-0.91768561949887,0.194461492631679,-0.971508765980978,0.110372545290744,0.0240181720861914,0.0175325243845611,-0.0307372890815049,0.0359696243902555,0.021566395615864,0.0235896033210461,0.0169213443250127,0.0129807878212813,missense,"V72N,T77A",-1.12321640579154,-1.2770612472166
ERBIN_PDZ1 binding CRIPT,2,EIRVRVEKDPELGFSISGGVGGRGNPFRPDDDGIFVTRVQPEGPASKLLQPGDKIIQANGYSFINIEHGQANSLLKGFQNTVELIIVREV*,2,2,FALSE,FALSE,349,300,350,397,5,27,9,-1.18947533443199,0.230186009733235,-0.84475950947625,0.129251599813393,-1.00508821783263,0.179910829105598,-0.949288481333708,0.0955084693549885,-0.00952810821174635,0.0272654142868598,0.0337432381574745,0.0147018269069533,0.010963820288381,0.0218245012641141,0.0195346463882649,0.0112326409848268,missense,"V72N,T77G",-1.09581664114223,-1.24541784617877
ERBIN_PDZ1 binding CRIPT,2,EIRVRVEKDPELGFSISGGVGGRGNPFRPDDDGIFVTRVQPEGPASKLLQPGDKIIQANGYSFINIEHGQANSLLKVFQNTVELIIVREV*,2,2,FALSE,FALSE,628.666666666667,604,726,556,51,3,24,-0.736033225942783,0.0955012686827192,-1.53208499134267,0.312266460648923,-0.895855693256588,0.121646805350556,-0.837188228875061,0.0730344507535554,0.0441818759762303,0.0113120760839146,-0.0444371501528247,0.0355189990679846,0.0242145255546714,0.014756648448273,0.0327186278579737,0.00858949756371371,missense,"V72N,T77V",-0.957586164654062,-1.08577843105424
ERBIN_PDZ1 binding CRIPT,2,EIRVRVEKDPELGFSISGGVGGRGNPFRPDDDGIFVTRVQPEGPASKLLQPGDKIIQANGYSFINIEHGQANSLLK*FQNTVELIIVREV*,2,2,FALSE,TRUE,366.666666666667,424,384,292,4,6,24,-1.36272401119335,0.248163145330724,-1.28903292055494,0.228285108395224,-0.761513920038275,0.129177665380354,-0.970049761046807,0.102407339953869,-0.0300493247358225,0.0293947967385764,-0.0167909973836768,0.0259664727856923,0.0405111665851315,0.0156701969270238,0.0170929362134736,0.0120440092033873,stop,"V72N,T77*",-1.12141731129509,-1.27498351153584
ERBIN_PDZ1 binding CRIPT,2,EIRVRVEKDPELGFSISGGVGGRGNPFRPDDDGIFVTRVQPEGPASKLLQPGDKIIQANGYSFINIEHGQANSLLKYFQNTVELIIVREV*,2,2,FALSE,FALSE,175,194,168,163,9,13,95,-0.937180934560319,0.187629035260349,-0.846184906704544,0.185028475776585,-0.249960267164043,0.13411802431815,-0.576226555107199,0.0939854332755206,0.0203560334992458,0.0222245625811316,0.0335811052062826,0.0210462124078319,0.102566371373627,0.0162694986501003,0.0634100294899985,0.0110535184671785,missense,"V72N,T77Y",-0.63579512744485,-0.714148857913092
ERBIN_PDZ1 binding CRIPT,2,EIRVRVEKDPELGFSISGGVGGRGNPFRPDDDGIFVTRVQPEGPASKLLQPGDKIIQANGYSFINIEHGQANSLLKWFQNTVELIIVREV*,2,2,FALSE,FALSE,283.666666666667,308,333,210,0,3,0,,,-1.44145356537574,0.315086782580297,,,-1.44145356537574,0.315086782580297,,,-0.0341282059013031,0.0358397988485429,,,-0.0383483218097012,0.037056993287515,missense,"V72N,T77W",-1.70270389238253,-1.94629892751417
ERBIN_PDZ1 binding CRIPT,2,EIRVRVEKDPELGFSISGGVGGRGNPFRPDDDGIFVTRVQPEGPASKLLQPGDKIIQANGYSFINIEHGQANSLLKCFQNTVELIIVREV*,2,2,FALSE,FALSE,187.666666666667,186,226,151,4,0,5,-1.14258296610906,0.259362449620133,,,-0.998939158123392,0.232716797886206,-1.06300561815161,0.17321241162998,-0.00397373133758977,0.0307213485630301,,,0.0117097462677373,0.0282302520359517,0.00616050501290424,0.0203713120636875,missense,"V72N,T77C",-1.23604089276029,-1.40735982947576
ERBIN_PDZ1 binding CRIPT,2,EIRVRVEKDPELGFSISGGVGGRGNPFRPDDDGIFVTRVQPEGPASKLLQPGDKIIQANGYSFINIEHGQANSLLKFFQNTVELIIVREV*,2,2,FALSE,FALSE,349.666666666667,472,271,306,2,8,2,-1.57656152874866,0.343652726390381,-1.11292939481723,0.206940592693725,-1.42268513075596,0.317350147111698,-1.28063828776114,0.154768055467531,-0.0553782685451179,0.0407054884295594,0.0032400394223506,0.0235386237245647,-0.039693743790966,0.0384968971642103,-0.0194350223869456,0.0182020925968879,missense,"V72N,T77F",-1.50440306822119,-1.71728555512275
ERBIN_PDZ1 binding CRIPT,2,EIRVRVEKDPELGFSISGGVGGRGNPFRPDDDGIFVTRVQPEGPASKLLQPGDKIIQANGYSFINIEHGQATSLLKKFQNTVELIIVREV*,2,2,FALSE,FALSE,270.333333333333,242,340,229,11,54,15,-0.848286763589131,0.178807457248709,-0.647629576531156,0.107752710222904,-0.813801834712148,0.164571280403016,-0.728052701374925,0.0804967019186871,0.0308855022624658,0.0211796512095415,0.0561659405187785,0.0122564184639832,0.034168259570746,0.0199637016573602,0.0455539314428562,0.00946712432124222,missense,"V72T,T77K",-0.823011481392783,-0.930361013186632
ERBIN_PDZ1 binding CRIPT,2,EIRVRVEKDPELGFSISGGVGGRGNPFRPDDDGIFVTRVQPEGPASKLLQPGDKIIQANGYSFINIEHGQATSLLKNFQNTVELIIVREV*,2,2,FALSE,FALSE,561.333333333333,462,642,580,71,63,126,-0.566870191738474,0.0949803382434207,-0.77999117222878,0.0889870964969999,-0.53604746811883,0.0807696092841193,-0.623703771415763,0.0506097858858085,0.0642191502438887,0.0112503721417047,0.0411103646351216,0.0101219086768757,0.0678618985527056,0.00979794517476552,0.0578262888086261,0.00595215857832767,missense,"V72T,T77N",-0.694339136835781,-0.781760079806067
ERBIN_PDZ1 binding CRIPT,2,EIRVRVEKDPELGFSISGGVGGRGNPFRPDDDGIFVTRVQPEGPASKLLQPGDKIIQANGYSFINIEHGQATSLLKRFQNTVELIIVREV*,2,2,FALSE,FALSE,807.333333333333,950,792,680,124,177,91,-0.644615401902401,0.067236072708281,-0.554382896135316,0.0753047792712262,-0.641695351728877,0.0822308429189379,-0.614651030841808,0.0428182471715335,0.0550102701455932,0.00796407817980446,0.066772358983284,0.00856560252801742,0.0550460364900328,0.00997520351696095,0.0588909711921125,0.0050358046917259,missense,"V72T,T77R",-0.683176230280123,-0.768868278237348
ERBIN_PDZ1 binding CRIPT,2,EIRVRVEKDPELGFSISGGVGGRGNPFRPDDDGIFVTRVQPEGPASKLLQPGDKIIQANGYSFINIEHGQATSLLKSFQNTVELIIVREV*,2,2,FALSE,FALSE,948.666666666667,1086,964,796,91,185,105,-0.765638927340068,0.0684225008417778,-0.607094920000106,0.0638869400357771,-0.640422343329574,0.0746414014964798,-0.669541651362382,0.0395874011411566,0.0406750958952621,0.0081046099811023,0.0607765875429754,0.00726687124474243,0.0552004617325707,0.00905454868622179,0.0524353485870606,0.00465582861440453,missense,"V72T,T77S",-0.750861685601371,-0.847036760141166
ERBIN_PDZ1 binding CRIPT,2,EIRVRVEKDPELGFSISGGVGGRGNPFRPDDDGIFVTRVQPEGPASKLLQPGDKIIQANGYSFINIEHGQATSLLKMFQNTVELIIVREV*,2,2,FALSE,FALSE,328,360,330,294,17,48,19,-0.928892729150453,0.137656294725286,-0.659488678676085,0.120530737950856,-0.823642101896032,0.137390030119414,-0.790735129224326,0.0756829013129558,0.0213377671608895,0.0163053172051102,0.0548170174318818,0.0137098654784868,0.032974563089764,0.0166664169184495,0.0381819233597546,0.00890097878104153,missense,"V72T,T77M",-0.900304990363733,-1.01962563035737
ERBIN_PDZ1 binding CRIPT,2,EIRVRVEKDPELGFSISGGVGGRGNPFRPDDDGIFVTRVQPEGPASKLLQPGDKIIQANGYSFINIEHGQATSLLKIFQNTVELIIVREV*,2,2,FALSE,FALSE,303.333333333333,278,260,372,11,7,10,-0.978871977199166,0.166268278584184,-1.0967962648681,0.225988685305532,-1.04858659203545,0.160767147122579,-1.03188047286403,0.102899423885523,0.0154177509732284,0.0196943919555084,0.00507511523047995,0.025705264299155,0.00568714890903316,0.0195022324284067,0.00982109747111318,0.0121018826273465,missense,"V72T,T77I",-1.19766057184663,-1.36303521931301
ERBIN_PDZ1 binding CRIPT,2,EIRVRVEKDPELGFSISGGVGGRGNPFRPDDDGIFVTRVQPEGPASKLLQPGDKIIQANGYSFINIEHGQATSLLKQFQNTVELIIVREV*,2,2,FALSE,FALSE,105,100,100,115,30,20,3,-0.437746966683262,0.180166164449145,-0.580408709503839,0.194576526214779,-0.953049107687074,0.309334415183395,-0.573009890045766,0.121562214050602,0.0795137297418602,0.0213405893775794,0.0638120319636639,0.0221322630644106,0.0172765454912007,0.0375245301728973,0.0637883377599093,0.0142967918653987,missense,"V72T,T77Q",-0.631828667652007,-0.709568078496487
ERBIN_PDZ1 binding CRIPT,2,EIRVRVEKDPELGFSISGGVGGRGNPFRPDDDGIFVTRVQPEGPASKLLQPGDKIIQANGYSFINIEHGQATSLLKHFQNTVELIIVREV*,2,2,FALSE,FALSE,201.666666666667,218,206,181,28,8,52,-0.665240528047048,0.130452942339921,-0.761006378333741,0.250604735043799,-0.441948074541494,0.153035512459145,-0.597007100011868,0.0922990550519806,0.0525672345775139,0.0154520838254239,0.0432698052463945,0.0285052366237332,0.0792768441915562,0.0185643285160927,0.0609660535582345,0.0108551854682562,missense,"V72T,T77H",-0.661419553446173,-0.74374195839049
ERBIN_PDZ1 binding CRIPT,2,EIRVRVEKDPELGFSISGGVGGRGNPFRPDDDGIFVTRVQPEGPASKLLQPGDKIIQANGYSFINIEHGQATSLLKPFQNTVELIIVREV*,2,2,FALSE,FALSE,58.3333333333333,64,56,55,22,1,0,-0.394745633494533,0.224554466071271,-1.10568554458783,0.584963268522698,,,-0.486055676103945,0.209638682335528,0.0846072155085962,0.0265983608408405,0.00406399697774115,0.0665371162381175,,,0.0740149226263882,0.0246553637715077,missense,"V72T,T77P",-0.52460569391012,-0.585738563826957
ERBIN_PDZ1 binding CRIPT,2,EIRVRVEKDPELGFSISGGVGGRGNPFRPDDDGIFVTRVQPEGPASKLLQPGDKIIQANGYSFINIEHGQATSLLKLFQNTVELIIVREV*,2,2,FALSE,FALSE,903.666666666667,1178,789,744,24,19,25,-1.09547593397967,0.109011210849829,-1.14670257634958,0.134376536999721,-0.948427524644175,0.114301825755062,-1.05651529926784,0.0680301031728017,0.00160607235387114,0.0129123217748002,-0.000601518204035451,0.0152847669984585,0.0178371773634641,0.0138656486276193,0.00692382393520245,0.00800094201343091,missense,"V72T,T77L",-1.22803770050883,-1.39811711424674
ERBIN_PDZ1 binding CRIPT,2,EIRVRVEKDPELGFSISGGVGGRGNPFRPDDDGIFVTRVQPEGPASKLLQPGDKIIQANGYSFINIEHGQATSLLKEFQNTVELIIVREV*,2,2,FALSE,FALSE,477.666666666667,476,566,391,11,50,45,-1.10068963610982,0.159465617435796,-0.807214118342435,0.098709330006396,-0.671165102773046,0.107912477338944,-0.806590455199128,0.0662513303209995,0.00098851202207012,0.0188886202464507,0.0380138687910616,0.0112277719266187,0.0514711398475461,0.0130905738682085,0.036317196748857,0.00779174258878526,missense,"V72T,T77E",-0.919856144052532,-1.04220483878654
ERBIN_PDZ1 binding CRIPT,2,EIRVRVEKDPELGFSISGGVGGRGNPFRPDDDGIFVTRVQPEGPASKLLQPGDKIIQANGYSFINIEHGQATSLLKDFQNTVELIIVREV*,2,2,FALSE,FALSE,356,344,400,324,77,77,81,-0.522095197944909,0.0944444536024757,-0.59485120307578,0.0954533883049328,-0.527544718165724,0.117945097676135,-0.550612536564926,0.0583460707959928,0.0695227251956763,0.0111868968820124,0.0621692589464943,0.0108574222258556,0.0688933443974195,0.0143076041955095,0.0664224646845641,0.00686201412872336,missense,"V72T,T77D",-0.604210559968685,-0.677672517767597
ERBIN_PDZ1 binding CRIPT,2,EIRVRVEKDPELGFSISGGVGGRGNPFRPDDDGIFVTRVQPEGPASKLLQPGDKIIQANGYSFINIEHGQATSLLKAFQNTVELIIVREV*,2,2,FALSE,FALSE,357.333333333333,434,363,275,15,39,61,-1.00223903570551,0.142113152940522,-0.747744622887171,0.117562259983591,-0.518025340992502,0.116575297270889,-0.725730840632802,0.0715284050809025,0.0126499349292422,0.016833229765031,0.0447782742583009,0.0133722135707747,0.0700481145698621,0.0141414373737318,0.0458270028082457,0.00841237326822547,missense,"V72T,T77A",-0.820148402053677,-0.927054504211463
ERBIN_PDZ1 binding CRIPT,2,EIRVRVEKDPELGFSISGGVGGRGNPFRPDDDGIFVTRVQPEGPASKLLQPGDKIIQANGYSFINIEHGQATSLLKGFQNTVELIIVREV*,2,2,FALSE,FALSE,1007.33333333333,1038,1098,886,405,264,311,-0.373359863902947,0.0496489074744932,-0.542826911412001,0.0568228074166255,-0.42031005341298,0.0622590475175742,-0.439725055229259,0.0320523993803181,0.0871403489011671,0.00588088751679933,0.0680868037358972,0.00646335581310004,0.0819016946345219,0.00755247845838289,0.0794638135405036,0.00376964574317715,missense,"V72T,T77G",-0.467475547821795,-0.51976018236417
ERBIN_PDZ1 binding CRIPT,2,EIRVRVEKDPELGFSISGGVGGRGNPFRPDDDGIFVTRVQPEGPASKLLQPGDKIIQANGYSFINIEHGQATSLLKVFQNTVELIIVREV*,2,2,FALSE,FALSE,964,1058,1027,807,36,32,30,-0.979092156337341,0.0939733754963344,-1.05122522700127,0.106245496873245,-0.953744234080463,0.0994041857860953,-0.991714439872022,0.0574457777819206,0.0153916708677232,0.0111310979229867,0.0102586294899204,0.0120849792724334,0.0171922215684737,0.0120584557868582,0.0145449783104868,0.00675613170513814,missense,"V72T,T77V",-1.14813196011426,-1.30583568698295
ERBIN_PDZ1 binding CRIPT,2,EIRVRVEKDPELGFSISGGVGGRGNPFRPDDDGIFVTRVQPEGPASKLLQPGDKIIQANGYSFINIEHGQATSLLK*FQNTVELIIVREV*,2,2,FALSE,TRUE,198.666666666667,214,184,198,2,9,1,-1.36522263242262,0.350455751997331,-0.95850666749009,0.210674112083597,-1.30900046750681,0.458867633346302,-1.09898609480299,0.168020597660665,-0.0303452851334196,0.0415113033085461,0.02080497642074,0.0239632958826107,-0.0259029614955032,0.0556640047395334,0.00192888262991175,0.0197607088075451,stop,"V72T,T77*",-1.28040830784374,-1.45859880639642
ERBIN_PDZ1 binding CRIPT,2,EIRVRVEKDPELGFSISGGVGGRGNPFRPDDDGIFVTRVQPEGPASKLLQPGDKIIQANGYSFINIEHGQATSLLKYFQNTVELIIVREV*,2,2,FALSE,FALSE,582.333333333333,640,558,549,47,11,31,-0.781477109760535,0.0944418305199545,-1.11258324633259,0.179518743162247,-0.848530918297894,0.109527523907027,-0.851513843384065,0.0664446664808012,0.038799071345615,0.0111865861792389,0.00327941235941806,0.0204195034516833,0.0299553673708342,0.0132864908457576,0.0310338088492157,0.00781448063167406,missense,"V72T,T77Y",-0.975251035839753,-1.10617921224213
ERBIN_PDZ1 binding CRIPT,2,EIRVRVEKDPELGFSISGGVGGRGNPFRPDDDGIFVTRVQPEGPASKLLQPGDKIIQANGYSFINIEHGQATSLLKWFQNTVELIIVREV*,2,2,FALSE,FALSE,449.666666666667,558,407,384,7,8,10,-1.28658212072871,0.189782804731138,-1.16500756248068,0.206832877282611,-1.0583576664088,0.159722701023395,-1.15609591535849,0.105211863772631,-0.0210303570300562,0.0224796754655658,-0.00268363353585438,0.0235263715487178,0.00450184602274695,0.0193755334668975,-0.00478773753309661,0.0123738460168375,missense,"V72T,T77W",-1.35083025190183,-1.53992760050159
ERBIN_PDZ1 binding CRIPT,2,EIRVRVEKDPELGFSISGGVGGRGNPFRPDDDGIFVTRVQPEGPASKLLQPGDKIIQANGYSFINIEHGQATSLLKCFQNTVELIIVREV*,2,2,FALSE,FALSE,469,544,491,372,10,34,27,-1.00896527099858,0.172172414983127,-0.873123546189537,0.1134623523044,-0.790585031115135,0.121552698620258,-0.867518641429568,0.0747239478938697,0.0118532158233809,0.0203937338708136,0.0305169480477717,0.0129058662828419,0.0369846278903777,0.0147452326126363,0.0291515030003846,0.00878819737484256,missense,"V72T,T77C",-0.99498650307916,-1.1289712804412
ERBIN_PDZ1 binding CRIPT,2,EIRVRVEKDPELGFSISGGVGGRGNPFRPDDDGIFVTRVQPEGPASKLLQPGDKIIQANGYSFINIEHGQATSLLKFFQNTVELIIVREV*,2,2,FALSE,FALSE,386.666666666667,438,368,354,2,7,3,-1.55521526759402,0.344040254053788,-1.22520069636177,0.214599662062108,-1.33426434179968,0.264773416309573,-1.32297598397902,0.150029502034352,-0.0528498149065527,0.0407513908816791,-0.00953034983634546,0.0244098107140093,-0.0289676544835926,0.0321189546381355,-0.0244143100349599,0.017644796789911,missense,"V72T,T77F",-1.55660955119738,-1.77757770356761
ERBIN_PDZ1 binding CRIPT,2,EIRVRVEKDPELGFSISGGVGGRGNPFRPDDDGIFVTRVQPEGPASKLLQPGDKIIQANGYSFINIEHGQATSLLKTFQNTVELIIVREV*,1,1,FALSE,FALSE,75,108,60,57,7,1,21,-0.847837367775328,0.223984297439357,-1.27116847945127,0.559828232723835,-0.369739577705356,0.233331193956794,-0.668743050996125,0.155246831999233,0.0309387329651325,0.0265308246600774,-0.0147589921994101,0.063678111427744,0.0880362637235237,0.0283047827792421,0.052529271055561,0.0182584009528787,missense,V72T,-0.749876933946221,-0.845899491557096
ERBIN_PDZ1 binding CRIPT,2,EIRVRVEKDPELGFSISGGVGGRGNPFRPDDDGIFVTRVQPEGPASKLLQPGDKIIQANGYSFINIEHGQARSLLKKFQNTVELIIVREV*,2,2,FALSE,FALSE,682.666666666667,798,669,581,7,29,18,-1.32598546989896,0.189127706814885,-0.954541798170133,0.119412952321694,-0.995434298280177,0.124862150382879,-1.03472149322965,0.0785123713375302,-0.0256976634430823,0.0224020794548188,0.0212559636621734,0.0135827220554055,0.0121349114368329,0.0151466933503579,0.0094869683408579,0.00923374948900087,missense,"V72R,T77K",-1.20116382532054,-1.36708105167803
ERBIN_PDZ1 binding CRIPT,2,EIRVRVEKDPELGFSISGGVGGRGNPFRPDDDGIFVTRVQPEGPASKLLQPGDKIIQANGYSFINIEHGQARSLLKNFQNTVELIIVREV*,2,2,FALSE,FALSE,549.333333333333,662,460,526,18,39,54,-0.913774634146263,0.142085289016861,-0.739314464784203,0.142735377092386,-0.698418098263441,0.0941585137819142,-0.758371585723876,0.0687760341103609,0.0231284977269872,0.0168299292976257,0.0457371693544314,0.0162355499702954,0.0481651518895789,0.011422117352671,0.0419881624042336,0.00808867009113609,missense,"V72R,T77N",-0.86039760442307,-0.973537445518757
ERBIN_PDZ1 binding CRIPT,2,EIRVRVEKDPELGFSISGGVGGRGNPFRPDDDGIFVTRVQPEGPASKLLQPGDKIIQANGYSFINIEHGQARSLLKTFQNTVELIIVREV*,1,1,FALSE,FALSE,528.333333333333,596,544,445,62,11,13,-0.70975938353975,0.0861686192562467,-1.20742128004264,0.171991504539602,-0.992626837219979,0.147537124509452,-0.848822874645783,0.0682907118451226,0.0472939990755298,0.0102066285664842,-0.00750801586440272,0.019563311656168,0.0124754770256961,0.0178973337867858,0.0313502905805496,0.00803159189896968,missense,V72R,-0.971932810565954,-1.10234706498041
ERBIN_PDZ1 binding CRIPT,2,EIRVRVEKDPELGFSISGGVGGRGNPFRPDDDGIFVTRVQPEGPASKLLQPGDKIIQANGYSFINIEHGQARSLLKRFQNTVELIIVREV*,2,2,FALSE,FALSE,2070,2274,2036,1900,103,74,73,-0.868990617418009,0.0615879649872948,-1.02330239665067,0.0724469133245113,-0.925140066768988,0.0672073373713665,-0.930912445855059,0.0384740278041118,0.0284331414407411,0.00729506272952591,0.0134347342279628,0.00824053227331621,0.0206621165645209,0.00815274225965694,0.0216958307381984,0.00452488605965978,missense,"V72R,T77R",-1.0731572083179,-1.21924895278398
ERBIN_PDZ1 binding CRIPT,2,EIRVRVEKDPELGFSISGGVGGRGNPFRPDDDGIFVTRVQPEGPASKLLQPGDKIIQANGYSFINIEHGQARSLLKSFQNTVELIIVREV*,2,2,FALSE,FALSE,2092.66666666667,2310,2212,1756,82,114,199,-0.958690393332448,0.0641042919755718,-0.939260666832323,0.0612752557344992,-0.659585233061034,0.0569748718079999,-0.839683645178223,0.0349697089535943,0.0178082491869503,0.00759312036515759,0.0229941282047806,0.00696980311878941,0.052875862856297,0.00691146924272463,0.0324251448231141,0.00411274715920354,missense,"V72R,T77S",-0.96066325482163,-1.08933209654911
ERBIN_PDZ1 binding CRIPT,2,EIRVRVEKDPELGFSISGGVGGRGNPFRPDDDGIFVTRVQPEGPASKLLQPGDKIIQANGYSFINIEHGQARSLLKMFQNTVELIIVREV*,2,2,FALSE,FALSE,945.333333333333,944,1022,870,45,33,26,-0.90137956621386,0.088097640380003,-1.07343777491706,0.104349043727107,-0.998957901201937,0.105692471376948,-0.98047804259303,0.0567776331018013,0.0245966871390301,0.0104351201249776,0.00773204540823964,0.0118692656879832,0.0117074725950327,0.0128212708853653,0.0158664780418738,0.00667755197950347,missense,"V72R,T77M",-1.13427639319251,-1.28983418965905
ERBIN_PDZ1 binding CRIPT,2,EIRVRVEKDPELGFSISGGVGGRGNPFRPDDDGIFVTRVQPEGPASKLLQPGDKIIQANGYSFINIEHGQARSLLKIFQNTVELIIVREV*,2,2,FALSE,FALSE,627.666666666667,710,711,462,14,12,11,-1.1495359217869,0.138970771038705,-1.25634647662425,0.162782239948951,-1.06179582780287,0.152998355167835,-1.15167349748353,0.0869607710882404,-0.00479730535624598,0.0164610162473639,-0.0130730515975768,0.0185157964675935,0.00408477186404155,0.0185598210645113,-0.00426762206470171,0.0102273560449107,missense,"V72R,T77I",-1.3453769820235,-1.53362973597844
ERBIN_PDZ1 binding CRIPT,2,EIRVRVEKDPELGFSISGGVGGRGNPFRPDDDGIFVTRVQPEGPASKLLQPGDKIIQANGYSFINIEHGQARSLLKQFQNTVELIIVREV*,2,2,FALSE,FALSE,393,566,317,296,61,30,5,-0.697895817872345,0.0897843143578863,-0.756062449986639,0.136240984139711,-1.08239686191867,0.224370269250085,-0.752355163435611,0.0711047256547077,0.048699232318054,0.0106349057888724,0.0438321563422759,0.015496840034064,0.00158571554076478,0.0272177569811762,0.0426957468942122,0.00836254481930106,missense,"V72R,T77Q",-0.85297877260583,-0.964969595632825
ERBIN_PDZ1 binding CRIPT,2,EIRVRVEKDPELGFSISGGVGGRGNPFRPDDDGIFVTRVQPEGPASKLLQPGDKIIQANGYSFINIEHGQARSLLKHFQNTVELIIVREV*,2,2,FALSE,FALSE,578.666666666667,760,537,439,11,46,2,-1.23916219493926,0.153079355051849,-0.811836570217233,0.103221481446835,-1.1648260465188,0.339119398537858,-0.958541373745767,0.0829810205056487,-0.0154134912457294,0.018132170756559,0.0374880842944122,0.0117410102118783,-0.0084135482748077,0.0411376668034308,0.0184464243778211,0.00975930216649228,missense,"V72R,T77H",-1.10722635431379,-1.25859467941932
ERBIN_PDZ1 binding CRIPT,2,EIRVRVEKDPELGFSISGGVGGRGNPFRPDDDGIFVTRVQPEGPASKLLQPGDKIIQANGYSFINIEHGQARSLLKPFQNTVELIIVREV*,2,2,FALSE,FALSE,954.666666666667,1154,970,740,25,26,24,-0.897445018099346,0.123482240032652,-1.01091163651985,0.13125937107263,-0.918414137203512,0.121476741157635,-0.93927974191867,0.0722835401325574,0.0250627323365559,0.0146264077276527,0.0148441311789631,0.0149302024594779,0.0214780210825192,0.0147360184160964,0.0207117626934372,0.00850118383117954,missense,"V72R,T77P",-1.08347489535627,-1.23116462844458
ERBIN_PDZ1 binding CRIPT,2,EIRVRVEKDPELGFSISGGVGGRGNPFRPDDDGIFVTRVQPEGPASKLLQPGDKIIQANGYSFINIEHGQARSLLKLFQNTVELIIVREV*,2,2,FALSE,FALSE,2420,2522,2534,2204,74,83,93,-0.995286183415252,0.0663830465877821,-1.06267086306467,0.0667800666824835,-0.89963289099606,0.06462372667808,-0.984000372478015,0.0380524264185741,0.013473496701693,0.00786303767521484,0.00895673643415192,0.00759595225605046,0.0237563238041169,0.00783933135981325,0.0154522208844158,0.00447530200670162,missense,"V72R,T77L",-1.13861976733906,-1.29485025938576
ERBIN_PDZ1 binding CRIPT,2,EIRVRVEKDPELGFSISGGVGGRGNPFRPDDDGIFVTRVQPEGPASKLLQPGDKIIQANGYSFINIEHGQARSLLKEFQNTVELIIVREV*,2,2,FALSE,FALSE,769,920,744,643,17,41,31,-1.140645647594,0.126989843391362,-0.903286529903868,0.107701130720091,-0.839088020286007,0.112902380187669,-0.94600167487308,0.0664205460200687,-0.00374425695736977,0.0150418815387676,0.0270860352683122,0.0122505515120585,0.0311008600608621,0.0136958856305476,0.0199212039072805,0.00781164385209182,missense,"V72R,T77E",-1.0917636902058,-1.24073717999387
ERBIN_PDZ1 binding CRIPT,2,EIRVRVEKDPELGFSISGGVGGRGNPFRPDDDGIFVTRVQPEGPASKLLQPGDKIIQANGYSFINIEHGQARSLLKDFQNTVELIIVREV*,2,2,FALSE,FALSE,609.666666666667,582,716,531,3,18,17,-1.51165828255906,0.282135639008075,-1.1521930579011,0.136487576353926,-1.00587260697937,0.126021813330352,-1.11583807266642,0.0879737717135523,-0.0476905124648402,0.0334188211158362,-0.00122603743259989,0.0155248888632872,0.0108686681398987,0.0152873689594299,-5.30590607312476e-05,0.0103464938807317,missense,"V72R,T77D",-1.30118842991072,-1.48259732406971
ERBIN_PDZ1 binding CRIPT,2,EIRVRVEKDPELGFSISGGVGGRGNPFRPDDDGIFVTRVQPEGPASKLLQPGDKIIQANGYSFINIEHGQARSLLKAFQNTVELIIVREV*,2,2,FALSE,FALSE,772.666666666667,824,796,698,25,16,10,-1.01060979910744,0.109907590294541,-1.09317479072766,0.150928179334465,-1.1924203465157,0.151758286965144,-1.07832656829828,0.076673123591126,0.0116584223159633,0.013018497458312,0.00548704271174522,0.0171674468336213,-0.0117609389691788,0.0184093917090814,0.00435862572715875,0.00901743768171265,missense,"V72R,T77A",-1.25493310925915,-1.42917804546478
ERBIN_PDZ1 binding CRIPT,2,EIRVRVEKDPELGFSISGGVGGRGNPFRPDDDGIFVTRVQPEGPASKLLQPGDKIIQANGYSFINIEHGQARSLLKGFQNTVELIIVREV*,2,2,FALSE,FALSE,1740.33333333333,2002,1644,1575,115,125,95,-0.863213833033466,0.0562279028936033,-0.820321364765313,0.061683535434223,-0.825383313314657,0.0632023845537914,-0.838205274519873,0.0347217757870398,0.0291173985755382,0.0066601661354316,0.0365229745320029,0.00701624322075819,0.032763341391794,0.00766691215001644,0.0325990142920721,0.00408358802528645,missense,"V72R,T77G",-0.958840280510263,-1.08722678258183
ERBIN_PDZ1 binding CRIPT,2,EIRVRVEKDPELGFSISGGVGGRGNPFRPDDDGIFVTRVQPEGPASKLLQPGDKIIQANGYSFINIEHGQARSLLKVFQNTVELIIVREV*,2,2,FALSE,FALSE,2029,2074,2177,1836,44,83,32,-1.09939374128572,0.0802589977226175,-0.95746566846626,0.0712771100504969,-1.12889474795483,0.0881797739094849,-1.04916890741206,0.0456110937108702,0.00114201009648596,0.00950663693980075,0.0209233856897994,0.00810747206149233,-0.00405481859283754,0.0106968524169675,0.00778782461291294,0.00536426815380364,missense,"V72R,T77V",-1.21897888730886,-1.38765528500542
ERBIN_PDZ1 binding CRIPT,2,EIRVRVEKDPELGFSISGGVGGRGNPFRPDDDGIFVTRVQPEGPASKLLQPGDKIIQANGYSFINIEHGQARSLLK*FQNTVELIIVREV*,2,2,FALSE,TRUE,978,1144,944,846,32,22,15,-1.04201202666643,0.0969486084013217,-1.16475849616928,0.123569756061106,-1.15238666565232,0.125083471922641,-1.10602100678119,0.0651222442147923,0.0079388446365099,0.0114835127280758,-0.00265530328846206,0.0140555410313504,-0.00690456026783354,0.0151735412741228,0.00110151474154904,0.00765895207337199,stop,"V72R,T77*",-1.28908303616478,-1.4686170642417
ERBIN_PDZ1 binding CRIPT,2,EIRVRVEKDPELGFSISGGVGGRGNPFRPDDDGIFVTRVQPEGPASKLLQPGDKIIQANGYSFINIEHGQARSLLKYFQNTVELIIVREV*,2,2,FALSE,FALSE,685.666666666667,812,652,593,12,20,15,-1.22215704611098,0.147531022904304,-1.0110486383563,0.140197175079744,-1.05359952257961,0.133116258560234,-1.09000566174048,0.0807779009754206,-0.013399240126167,0.0174749736715615,0.0148285477951727,0.0159468401462111,0.00507904371857951,0.016147977126584,0.00298506101032914,0.00950019581815648,missense,"V72R,T77Y",-1.26933456345803,-1.4458099763071
ERBIN_PDZ1 binding CRIPT,2,EIRVRVEKDPELGFSISGGVGGRGNPFRPDDDGIFVTRVQPEGPASKLLQPGDKIIQANGYSFINIEHGQARSLLKWFQNTVELIIVREV*,2,2,FALSE,FALSE,1098.66666666667,1184,1141,971,20,21,15,-1.16849493820359,0.116344871437799,-1.20503718624144,0.125770343272068,-1.1957854941094,0.122731123150044,-1.18875173484731,0.07010290613198,-0.00704299108524156,0.013780990093965,-0.00723683520245533,0.0143058485889816,-0.0121691560191359,0.0148881841390554,-0.00862835081965138,0.00824472198006609,missense,"V72R,T77W",-1.39109804246472,-1.58643200891522
ERBIN_PDZ1 binding CRIPT,2,EIRVRVEKDPELGFSISGGVGGRGNPFRPDDDGIFVTRVQPEGPASKLLQPGDKIIQANGYSFINIEHGQARSLLKCFQNTVELIIVREV*,2,2,FALSE,FALSE,1006.66666666667,1080,1032,908,22,30,29,-1.14870735117425,0.110971365089932,-1.1006863533714,0.10789582502239,-0.965231570504661,0.103557325973701,-1.0671495652332,0.0619755005750482,-0.00469916159396455,0.0131445010348886,0.00463263399302591,0.012272697171658,0.0157987235252622,0.0125622621098297,0.00567314017351345,0.00728886718126512,missense,"V72R,T77C",-1.24115078115989,-1.41326113008752
ERBIN_PDZ1 binding CRIPT,2,EIRVRVEKDPELGFSISGGVGGRGNPFRPDDDGIFVTRVQPEGPASKLLQPGDKIIQANGYSFINIEHGQARSLLKFFQNTVELIIVREV*,2,2,FALSE,FALSE,840.666666666667,832,891,799,8,20,7,-1.32771985806064,0.177206941661859,-1.1855167407171,0.128188721153482,-1.33837887424271,0.172685179240732,-1.26199777271996,0.0890042166851593,-0.0259031008274703,0.0209900709626854,-0.00501646646690546,0.014580928921136,-0.0294667774043781,0.0209479770137742,-0.0172427329005369,0.0104676833260118,missense,"V72R,T77F",-1.48141750646184,-1.6907400224096
ERBIN_PDZ1 binding CRIPT,2,EIRVRVEKDPELGFSISGGVGGRGNPFRPDDDGIFVTRVQPEGPASKLLQPGDKIIQANGYSFINIEHGQASSLLKKFQNTVELIIVREV*,2,2,FALSE,FALSE,515,598,493,454,61,97,118,-0.726490421487284,0.0835962345883928,-0.586128508851845,0.0876021693954746,-0.476170813326725,0.0868472520097791,-0.599692174276375,0.0496299947022172,0.0453122162486004,0.00990193092758131,0.0631614287983779,0.00996437903271833,0.0751253753244913,0.0105352077509451,0.0606502650691665,0.00583692646666568,missense,"V72S,T77K",-0.664730510262491,-0.747565711466425
ERBIN_PDZ1 binding CRIPT,2,EIRVRVEKDPELGFSISGGVGGRGNPFRPDDDGIFVTRVQPEGPASKLLQPGDKIIQANGYSFINIEHGQASSLLKNFQNTVELIIVREV*,2,2,FALSE,FALSE,389,392,438,337,251,74,155,-0.253328499760244,0.0777057538016613,-0.62248621504614,0.0966246717153386,-0.379018636495072,0.101083892851172,-0.393216510239696,0.0519462535068682,0.10135800215716,0.00920420651250869,0.0590258923410024,0.0109906507969807,0.086910645931128,0.0122622165562758,0.0849336299046703,0.00610933899464668,missense,"V72S,T77N",-0.410126004054706,-0.453528423223699
```
