## Supplementary table 4 for "The evolution of allostery in a protein family" (part 201 of 207)

```
ERBIN_PDZ1 binding CRIPT,2,EIRVRVEKDPELGFSISGGVGGRGNPFRPDDDGIFVTRVQPEGPASKLLQPGDKIIQANGYSFINIEHGQASSLLKTFQNTVELIIVREV*,1,1,FALSE,FALSE,593.333333333333,666,610,504,142,225,116,-0.546962476793068,0.071131705425233,-0.419079360474143,0.0699339298541111,-0.513522727927786,0.0874076476688079,-0.489692158347088,0.043315001834964,0.0665772088249478,0.00842551386853391,0.0821625681881315,0.00795469095254959,0.0705943145124183,0.0106031878488062,0.0735872401416747,0.00509422743506517,missense,V72S,-0.529089828978379,-0.590917195325761
ERBIN_PDZ1 binding CRIPT,2,EIRVRVEKDPELGFSISGGVGGRGNPFRPDDDGIFVTRVQPEGPASKLLQPGDKIIQANGYSFINIEHGQASSLLKRFQNTVELIIVREV*,2,2,FALSE,FALSE,2292.33333333333,2548,2215,2114,618,615,283,-0.508334732538137,0.0347173845505728,-0.501211961209216,0.0386830883238127,-0.644058959047284,0.0454016793740305,-0.539137153591171,0.0224558821335256,0.0711526452352585,0.00411225631750862,0.0728203296304017,0.00440003891312881,0.0547593136108993,0.00550755623670569,0.0677720712480248,0.00264101041202902,missense,"V72S,T77R",-0.590060300521842,-0.661330686361498
ERBIN_PDZ1 binding CRIPT,2,EIRVRVEKDPELGFSISGGVGGRGNPFRPDDDGIFVTRVQPEGPASKLLQPGDKIIQANGYSFINIEHGQASSLLKSFQNTVELIIVREV*,2,2,FALSE,FALSE,1523,1478,1731,1360,432,677,679,-0.456993346299242,0.0440949333167144,-0.433047650376659,0.0429254850960057,-0.315123283533697,0.0476833144474842,-0.406625761975249,0.0258472026752296,0.0772340059899257,0.00522302213859564,0.0805737338477487,0.0048825937372505,0.0946616202243877,0.00578433528214942,0.0833565832653738,0.00303985971164288,missense,"V72S,T77S",-0.426660911123172,-0.472624233066866
ERBIN_PDZ1 binding CRIPT,2,EIRVRVEKDPELGFSISGGVGGRGNPFRPDDDGIFVTRVQPEGPASKLLQPGDKIIQANGYSFINIEHGQASSLLKMFQNTVELIIVREV*,2,2,FALSE,FALSE,1125.66666666667,1270,1118,989,298,93,140,-0.513754258191413,0.0490569266108807,-0.824164190708735,0.0710975804093172,-0.620504960387424,0.0632599830629349,-0.615792415294998,0.0340356198010947,0.0705107052131603,0.00581076768842664,0.0360858692123371,0.0080870513184369,0.0576165861613212,0.00767389927103558,0.0587567342822873,0.00400289001073589,missense,"V72S,T77M",-0.684583667938471,-0.770493697828679
ERBIN_PDZ1 binding CRIPT,2,EIRVRVEKDPELGFSISGGVGGRGNPFRPDDDGIFVTRVQPEGPASKLLQPGDKIIQANGYSFINIEHGQASSLLKIFQNTVELIIVREV*,2,2,FALSE,FALSE,959,1072,881,924,76,80,102,-0.815299901516198,0.0719017750084029,-0.795741654617591,0.0796788096816913,-0.678370251860702,0.0768214909648885,-0.764793338093377,0.0438365437170047,0.0347927790838694,0.00851672821400681,0.0393188133807027,0.00906313012592144,0.0505971024916325,0.00931900950603849,0.0412329075106392,0.00515556537461208,missense,"V72S,T77I",-0.868316247516694,-0.982682516737217
ERBIN_PDZ1 binding CRIPT,2,EIRVRVEKDPELGFSISGGVGGRGNPFRPDDDGIFVTRVQPEGPASKLLQPGDKIIQANGYSFINIEHGQASSLLKQFQNTVELIIVREV*,2,2,FALSE,FALSE,673.666666666667,694,640,687,268,215,159,-0.390284545521334,0.0662438785324751,-0.440378858495545,0.0686646712854923,-0.523763362931105,0.0868614585608746,-0.439743418310361,0.0417932087532934,0.085135629081169,0.00784655329074752,0.07973983969914,0.00781031811845747,0.0693520504825856,0.0105369311096439,0.079461653879703,0.00491525110495496,missense,"V72S,T77Q",-0.467498191280617,-0.519786332809531
ERBIN_PDZ1 binding CRIPT,2,EIRVRVEKDPELGFSISGGVGGRGNPFRPDDDGIFVTRVQPEGPASKLLQPGDKIIQANGYSFINIEHGQASSLLKHFQNTVELIIVREV*,2,2,FALSE,FALSE,500,620,519,361,92,46,225,-0.607507015976268,0.0863002166639683,-0.805572456249817,0.102662791116613,-0.349210058225145,0.0954059482853237,-0.579234481755891,0.0543116336666106,0.0594057393444609,0.0102222162116446,0.0382006009627346,0.0116774615320835,0.0905266447977199,0.01157344029433,0.06305627070419,0.00638752862857606,missense,"V72S,T77H",-0.639504192543018,-0.718432377712584
ERBIN_PDZ1 binding CRIPT,2,EIRVRVEKDPELGFSISGGVGGRGNPFRPDDDGIFVTRVQPEGPASKLLQPGDKIIQANGYSFINIEHGQASSLLKPFQNTVELIIVREV*,2,2,FALSE,FALSE,557.333333333333,576,562,534,11,8,17,-1.08515845810885,0.163876912897322,-1.12749586611035,0.208723833291009,-0.984119452861159,0.13037876673003,-1.04338214654397,0.0916628067046476,0.00282817205636332,0.0194111359216633,0.00158316445983039,0.0237414598568259,0.0135074850577662,0.0158158993177839,0.00846839888800394,0.0107803570335525,missense,"V72S,T77P",-1.2118432502824,-1.37941449071471
ERBIN_PDZ1 binding CRIPT,2,EIRVRVEKDPELGFSISGGVGGRGNPFRPDDDGIFVTRVQPEGPASKLLQPGDKIIQANGYSFINIEHGQASSLLKLFQNTVELIIVREV*,2,2,FALSE,FALSE,2550.33333333333,2756,2628,2267,367,282,216,-0.649534590415516,0.0380212847261959,-0.750308064661022,0.0439277566060275,-0.722026420640266,0.0471471242583967,-0.700645221795961,0.0245451617240957,0.0544275948000295,0.00450360159151198,0.0444866935173303,0.00499659791418437,0.0453012894744142,0.00571929148507661,0.0487772935225605,0.00288672817628899,missense,"V72S,T77L",-0.789215402628932,-0.891330646045956
ERBIN_PDZ1 binding CRIPT,2,EIRVRVEKDPELGFSISGGVGGRGNPFRPDDDGIFVTRVQPEGPASKLLQPGDKIIQANGYSFINIEHGQASSLLKEFQNTVELIIVREV*,2,2,FALSE,FALSE,568.666666666667,590,569,547,142,208,117,-0.493391169748212,0.0855207975948854,-0.432198662344965,0.0737543869760133,-0.526703272360975,0.0816815708813696,-0.480092427686448,0.0461047953142562,0.0729227025504759,0.0101298944243811,0.0806703026724755,0.00838925191266719,0.0689954179364095,0.00990857279585402,0.0747162533987213,0.00542233183027044,missense,"V72S,T77E",-0.517252430629362,-0.577246437638725
ERBIN_PDZ1 binding CRIPT,2,EIRVRVEKDPELGFSISGGVGGRGNPFRPDDDGIFVTRVQPEGPASKLLQPGDKIIQANGYSFINIEHGQASSLLKDFQNTVELIIVREV*,2,2,FALSE,FALSE,696,652,771,665,18,50,28,-1.0588377320183,0.127068223843689,-0.818406423035815,0.0997103071791279,-0.931090104976033,0.10413083141079,-0.91765645181284,0.0626545114536896,0.00594584850429911,0.0150511656629729,0.036740791115199,0.0113416288781192,0.0199403333510437,0.0126318325197876,0.0232548529168474,0.00736872486798212,missense,"V72S,T77D",-1.05681128283967,-1.20037139372965
ERBIN_PDZ1 binding CRIPT,2,EIRVRVEKDPELGFSISGGVGGRGNPFRPDDDGIFVTRVQPEGPASKLLQPGDKIIQANGYSFINIEHGQASSLLKAFQNTVELIIVREV*,2,2,FALSE,FALSE,635,660,708,537,248,161,150,-0.380959506080981,0.0622658331589777,-0.556468569386432,0.072454853911211,-0.495156455975708,0.0836035016641659,-0.465104107567434,0.0411175725184811,0.0862401751996632,0.00737535586530002,0.0665351224062,0.00824143548172034,0.0728222778175061,0.0101417170763134,0.0764790124503482,0.00483579030620863,missense,"V72S,T77A",-0.498770379194439,-0.555901912492528
ERBIN_PDZ1 binding CRIPT,2,EIRVRVEKDPELGFSISGGVGGRGNPFRPDDDGIFVTRVQPEGPASKLLQPGDKIIQANGYSFINIEHGQASSLLKGFQNTVELIIVREV*,2,2,FALSE,FALSE,1989,2156,2127,1684,499,708,744,-0.51936679633499,0.03798036541945,-0.447736520549929,0.0385093829269655,-0.353096399248316,0.043807830964427,-0.447917911113163,0.0230105339297525,0.0698459029610044,0.00449875472070497,0.0789029365264164,0.00438028065341723,0.0900552031674711,0.00531421075103856,0.0785002612041945,0.00270624237041638,missense,"V72S,T77G",-0.477578133211143,-0.531427441739776
ERBIN_PDZ1 binding CRIPT,2,EIRVRVEKDPELGFSISGGVGGRGNPFRPDDDGIFVTRVQPEGPASKLLQPGDKIIQANGYSFINIEHGQASSLLKVFQNTVELIIVREV*,2,2,FALSE,FALSE,1626,1782,1576,1520,183,110,165,-0.691661301344057,0.0539936936680193,-0.866841707092579,0.0643529433647883,-0.709636354399062,0.0599655951598416,-0.746496202930678,0.0340486378096849,0.0494377075895054,0.00639552520347544,0.031231480875173,0.00731987716723065,0.0468042952561557,0.00727426588980458,0.0433848124853651,0.00400442104371986,missense,"V72S,T77V",-0.845754106429266,-0.956625983484491
ERBIN_PDZ1 binding CRIPT,2,EIRVRVEKDPELGFSISGGVGGRGNPFRPDDDGIFVTRVQPEGPASKLLQPGDKIIQANGYSFINIEHGQASSLLK*FQNTVELIIVREV*,2,2,FALSE,TRUE,700,754,693,653,10,12,9,-1.23348643415385,0.161210353242334,-1.24762794463659,0.163099128578235,-1.16549468083636,0.164943199251258,-1.21604804505185,0.0941443868614507,-0.0147412003042128,0.0190952833040427,-0.0120813551825971,0.0185518412189407,-0.00849465851470518,0.0200088181376409,-0.0118386383973784,0.0110722128151883,stop,"V72S,T77*",-1.42475703861492,-1.62530406228297
ERBIN_PDZ1 binding CRIPT,2,EIRVRVEKDPELGFSISGGVGGRGNPFRPDDDGIFVTRVQPEGPASKLLQPGDKIIQANGYSFINIEHGQASSLLKYFQNTVELIIVREV*,2,2,FALSE,FALSE,683,808,771,470,52,51,77,-0.84355852703186,0.0837068479528225,-0.86987382687617,0.0971916943958746,-0.603546709194985,0.0935091519552531,-0.775605865648134,0.0524903800366764,0.031445559447217,0.00991503302362239,0.0308865899780092,0.0110551472466463,0.0596737462357118,0.0113433450070747,0.0399612586089097,0.0061733330885834,missense,"V72S,T77Y",-0.881649141985303,-0.99808039084545
ERBIN_PDZ1 binding CRIPT,2,EIRVRVEKDPELGFSISGGVGGRGNPFRPDDDGIFVTRVQPEGPASKLLQPGDKIIQANGYSFINIEHGQASSLLKWFQNTVELIIVREV*,2,2,FALSE,FALSE,837.333333333333,804,957,751,100,24,72,-0.652784553577882,0.074178295717005,-1.1352092586393,0.119870613298453,-0.698473618262294,0.0849455564441175,-0.755128855985741,0.0506422632617882,0.0540426383374642,0.00878638091933233,0.000705798438908306,0.0136347790703445,0.0481584169070812,0.0103045181505299,0.0423695361107256,0.00595597820507881,missense,"V72S,T77W",-0.856399004357561,-0.968919547989991
ERBIN_PDZ1 binding CRIPT,2,EIRVRVEKDPELGFSISGGVGGRGNPFRPDDDGIFVTRVQPEGPASKLLQPGDKIIQANGYSFINIEHGQASSLLKCFQNTVELIIVREV*,2,2,FALSE,FALSE,1353,1392,1475,1192,451,288,417,-0.429050331359259,0.0445916137634584,-0.591899044196376,0.0506750423212898,-0.415009215562533,0.0536210253825028,-0.476248754004613,0.0283966236973573,0.0805438417164562,0.00528185368167835,0.0625050546264664,0.00576407334056796,0.0825447250899041,0.00650462310724302,0.0751683034297023,0.00333969417924693,missense,"V72S,T77C",-0.51251280843537,-0.571772749533303
ERBIN_PDZ1 binding CRIPT,2,EIRVRVEKDPELGFSISGGVGGRGNPFRPDDDGIFVTRVQPEGPASKLLQPGDKIIQANGYSFINIEHGQASSLLKFFQNTVELIIVREV*,2,2,FALSE,FALSE,707.666666666667,716,722,685,23,27,13,-1.0269786926868,0.113247908766892,-1.00106186315749,0.122989224167674,-1.00192783935584,0.155180598655428,-1.01214299811497,0.0734008550332045,0.00971953530290742,0.0134141564608042,0.0159645015515945,0.0139895079654268,0.0113471973446969,0.0188245431826314,0.0121423991242604,0.00863258994867598,missense,"V72S,T77F",-1.17332235244572,-1.33492753127602
ERBIN_PDZ1 binding CRIPT,2,EIRVRVEKDPELGFSISGGVGGRGNPFRPDDDGIFVTRVQPEGPASKLLQPGDKIIQANGYSFINIEHGQAMSLLKKFQNTVELIIVREV*,2,2,FALSE,FALSE,165.333333333333,160,186,150,13,4,6,-0.787458811597625,0.171690856058013,-1.20061359996204,0.284825768848355,-0.949590075677711,0.219388470264237,-0.91369599877259,0.122144890726146,0.0380905418441142,0.0203366934641791,-0.00673367083248513,0.0323977355660902,0.0176961514084,0.0266134282767579,0.023720637233556,0.0143653197975372,missense,"V72M,T77K",-1.05192766037803,-1.19473140280093
ERBIN_PDZ1 binding CRIPT,2,EIRVRVEKDPELGFSISGGVGGRGNPFRPDDDGIFVTRVQPEGPASKLLQPGDKIIQANGYSFINIEHGQAMSLLKNFQNTVELIIVREV*,2,2,FALSE,FALSE,99.6666666666667,128,103,68,3,10,7,-1.11959753799255,0.301405405989117,-0.783386462241452,0.220399627526508,-0.702727726616996,0.254202369919986,-0.835494609226205,0.145757426165301,-0.0012511192167057,0.0357013150891157,0.0407241646489141,0.0250695324385141,0.0476423624059351,0.0308366092871665,0.03291781251258,0.0171423628715259,missense,"V72M,T77N",-0.955497767474604,-1.08336658590441
ERBIN_PDZ1 binding CRIPT,2,EIRVRVEKDPELGFSISGGVGGRGNPFRPDDDGIFVTRVQPEGPASKLLQPGDKIIQANGYSFINIEHGQAMSLLKRFQNTVELIIVREV*,2,2,FALSE,FALSE,802.333333333333,916,761,730,46,33,57,-0.907316765886216,0.0855480100717022,-0.987131196879719,0.110574140416651,-0.769218678359537,0.0927848638357101,-0.87888417162071,0.0546695920531114,0.0238934288960196,0.0101331177282433,0.0175490563625983,0.0125773443047342,0.0395765229699694,0.0112554835533805,0.0278148160960559,0.00642962770178104,missense,"V72M,T77R",-1.00900130339767,-1.14515667300277
ERBIN_PDZ1 binding CRIPT,2,EIRVRVEKDPELGFSISGGVGGRGNPFRPDDDGIFVTRVQPEGPASKLLQPGDKIIQANGYSFINIEHGQAMSLLKSFQNTVELIIVREV*,2,2,FALSE,FALSE,849.666666666667,1016,805,728,32,71,51,-1.0213902154722,0.097120015621249,-0.803755911427825,0.0844282096195067,-0.803554831423831,0.0859003607666188,-0.864112737231183,0.0511758279728367,0.0103814875504203,0.0115038158249864,0.038407225310752,0.00960335443183693,0.0354112961201912,0.0104203429079778,0.0295520674670497,0.00601873013568619,missense,"V72M,T77S",-0.990786693088638,-1.12412100988181
ERBIN_PDZ1 binding CRIPT,2,EIRVRVEKDPELGFSISGGVGGRGNPFRPDDDGIFVTRVQPEGPASKLLQPGDKIIQANGYSFINIEHGQAMSLLKMFQNTVELIIVREV*,2,2,FALSE,FALSE,309.666666666667,390,230,309,6,12,6,-1.23206611461284,0.20732633373969,-0.955288941269733,0.18064170157103,-1.13832698256865,0.198051306821482,-1.09514938470966,0.112222171969636,-0.0145729641861705,0.0245576974401682,0.021170979270948,0.0205472352567323,-0.00519901773457915,0.024025074074601,0.00238011368127636,0.0131983202828553,missense,"V72M,T77M",-1.27567727242931,-1.45313503497871
ERBIN_PDZ1 binding CRIPT,2,EIRVRVEKDPELGFSISGGVGGRGNPFRPDDDGIFVTRVQPEGPASKLLQPGDKIIQANGYSFINIEHGQAMSLLKIFQNTVELIIVREV*,2,2,FALSE,FALSE,196.333333333333,212,190,187,35,19,1,-0.598041971018359,0.124792616015565,-0.775204504049175,0.161336658033463,-1.47509090470343,0.445216134808192,-0.702344891776315,0.0963698064972447,0.0605268690443945,0.0147816210878699,0.0416548280470961,0.0183513675929643,-0.046050947998458,0.0540079779812598,0.0485773972954412,0.0113339418532335,missense,"V72M,T77I",-0.791311260453548,-0.893751107335001
ERBIN_PDZ1 binding CRIPT,2,EIRVRVEKDPELGFSISGGVGGRGNPFRPDDDGIFVTRVQPEGPASKLLQPGDKIIQANGYSFINIEHGQAMSLLKQFQNTVELIIVREV*,2,2,FALSE,FALSE,244,236,268,228,5,5,4,-1.14657484451026,0.231798930986173,-1.2399463747857,0.252502215834266,-1.1648260465188,0.239917972393631,-1.18105525130089,0.139118844183841,-0.00444656727804274,0.0274564639784741,-0.0112076088577204,0.0287210670984119,-0.0084135482748077,0.0291038072461729,-0.00772317626176675,0.0163616068972162,missense,"V72M,T77Q",-1.38160753227788,-1.5754716220747
ERBIN_PDZ1 binding CRIPT,2,EIRVRVEKDPELGFSISGGVGGRGNPFRPDDDGIFVTRVQPEGPASKLLQPGDKIIQANGYSFINIEHGQAMSLLKHFQNTVELIIVREV*,2,2,FALSE,FALSE,159,188,145,144,2,7,2,-1.33062556621454,0.352313982165735,-0.976782934573992,0.233567609295546,-1.22583528881795,0.33204963104748,-1.12088937605658,0.167938894072977,-0.0262472804616052,0.0417314097148415,0.018726127759983,0.026567335088244,-0.0158144162064374,0.0402800522268219,-0.000647137029630845,0.0197510997427798,missense,"V72M,T77H",-1.3074171765834,-1.48979077012479
ERBIN_PDZ1 binding CRIPT,2,EIRVRVEKDPELGFSISGGVGGRGNPFRPDDDGIFVTRVQPEGPASKLLQPGDKIIQANGYSFINIEHGQAMSLLKPFQNTVELIIVREV*,2,2,FALSE,FALSE,207.666666666667,252,183,188,0,3,0,,,-1.21900821537591,0.332180611200664,,,-1.21900821537591,0.332180611200664,,,-0.00882598111897342,0.037784150097708,,,-0.0121867806168966,0.0390673787668915,missense,"V72M,T77P",-1.42840721553608,-1.62951957338876
ERBIN_PDZ1 binding CRIPT,2,EIRVRVEKDPELGFSISGGVGGRGNPFRPDDDGIFVTRVQPEGPASKLLQPGDKIIQANGYSFINIEHGQAMSLLKLFQNTVELIIVREV*,2,2,FALSE,FALSE,1073.66666666667,1202,1143,876,27,36,13,-1.09327057644346,0.103085857574943,-1.02072072823504,0.107080128263364,-1.20282287640381,0.131675217130533,-1.09323370066059,0.064685784045624,0.00186729581808287,0.012210466731468,0.0137283881729232,0.0121799150894472,-0.0130228420342788,0.01597316824676,0.00260541507401066,0.00760762049599929,missense,"V72M,T77L",-1.27331504832102,-1.45040695297667
ERBIN_PDZ1 binding CRIPT,2,EIRVRVEKDPELGFSISGGVGGRGNPFRPDDDGIFVTRVQPEGPASKLLQPGDKIIQANGYSFINIEHGQAMSLLKEFQNTVELIIVREV*,2,2,FALSE,FALSE,204.666666666667,188,262,164,7,20,7,-0.995930210277952,0.206755944005916,-0.849948762270584,0.149151207984113,-0.932636135044686,0.205590870391582,-0.90832932885823,0.104255274701973,0.0133972120515366,0.0244901350700036,0.0331529824355425,0.0169653238018816,0.0197527885803625,0.0249396783565364,0.0243518050958324,0.0122613426789316,missense,"V72M,T77E",-1.04531003621442,-1.18708885046492
ERBIN_PDZ1 binding CRIPT,2,EIRVRVEKDPELGFSISGGVGGRGNPFRPDDDGIFVTRVQPEGPASKLLQPGDKIIQANGYSFINIEHGQAMSLLKDFQNTVELIIVREV*,2,2,FALSE,FALSE,157,172,126,173,7,7,5,-0.972166488615815,0.208997495258809,-0.937905478158603,0.238218935875028,-1.03445905010817,0.227970262265312,-0.982121416027915,0.12936146239782,0.0162120126420099,0.0247556456613128,0.023148275227611,0.027096403961341,0.00740092321702482,0.0276544625008062,0.0156732027865721,0.0152140524730437,missense,"V72M,T77D",-1.13630283192008,-1.29217448032051
ERBIN_PDZ1 binding CRIPT,2,EIRVRVEKDPELGFSISGGVGGRGNPFRPDDDGIFVTRVQPEGPASKLLQPGDKIIQANGYSFINIEHGQAMSLLKAFQNTVELIIVREV*,2,2,FALSE,FALSE,205.666666666667,192,224,201,11,8,10,-0.880800016289771,0.175221671207299,-1.06020600568285,0.210851055196895,-0.892617957707533,0.177365106109103,-0.931588473688749,0.107302819605298,0.02703432422726,0.0207549166999316,0.00923710361436572,0.0239834224189773,0.0246072865904273,0.0215156864193862,0.0216163238839595,0.0126197609219982,missense,"V72M,T77A",-1.07399081616018,-1.22021166861746
ERBIN_PDZ1 binding CRIPT,2,EIRVRVEKDPELGFSISGGVGGRGNPFRPDDDGIFVTRVQPEGPASKLLQPGDKIIQANGYSFINIEHGQAMSLLKGFQNTVELIIVREV*,2,2,FALSE,FALSE,700.666666666667,864,672,566,66,47,35,-0.800673353325971,0.0765594489653359,-0.869164206648521,0.0971586208689837,-0.83126940344374,0.102969056494989,-0.828018577449776,0.0519272180504062,0.0365252861830429,0.00906842729509376,0.0309673063000635,0.0110513852717983,0.0320493155485388,0.012490900713489,0.0337970599919177,0.00610710025655503,missense,"V72M,T77G",-0.946279095687244,-1.07272013940616
ERBIN_PDZ1 binding CRIPT,2,EIRVRVEKDPELGFSISGGVGGRGNPFRPDDDGIFVTRVQPEGPASKLLQPGDKIIQANGYSFINIEHGQAMSLLKVFQNTVELIIVREV*,2,2,FALSE,FALSE,533.333333333333,610,571,419,15,15,8,-1.09005095769876,0.137235183326901,-1.14316222109276,0.149820957013808,-1.12437683724758,0.174245407752375,-1.11682848611447,0.0875094248491225,0.0022486580000052,0.016255436776881,-0.000198817655260392,0.0170415049425397,-0.00350676293419869,0.0211372441595816,-0.00016954044467149,0.0102918825812753,missense,"V72M,T77V",-1.30240970568701,-1.48400774929276
ERBIN_PDZ1 binding CRIPT,2,EIRVRVEKDPELGFSISGGVGGRGNPFRPDDDGIFVTRVQPEGPASKLLQPGDKIIQANGYSFINIEHGQAMSLLK*FQNTVELIIVREV*,2,2,FALSE,TRUE,467.666666666667,488,468,447,11,8,19,-1.13001757866787,0.157329501266206,-1.264160440196,0.19886374813657,-0.933723403319333,0.124993558910614,-1.05929577825492,0.0878095661653909,-0.00248536766746027,0.0186355983864505,-0.0139618571524406,0.0226199165611323,0.0196208949753337,0.0151626341672277,0.00659681500668927,0.010327181855498,stop,"V72M,T77*",-1.23146630059509,-1.40207673101412
ERBIN_PDZ1 binding CRIPT,2,EIRVRVEKDPELGFSISGGVGGRGNPFRPDDDGIFVTRVQPEGPASKLLQPGDKIIQANGYSFINIEHGQAMSLLKYFQNTVELIIVREV*,2,2,FALSE,FALSE,234.333333333333,300,207,196,41,19,1,-0.648528868844204,0.109610571340536,-0.798925039801925,0.158484821171877,-1.48736667832969,0.444499534946511,-0.728409530948027,0.0883513791520091,0.0545467220021163,0.0129833157162011,0.0389567166791857,0.0180269831213877,-0.0475400892489111,0.0539210491695543,0.0455119651280938,0.0103909038562871,missense,"V72M,T77Y",-0.823451486841773,-0.930869166050696
ERBIN_PDZ1 binding CRIPT,2,EIRVRVEKDPELGFSISGGVGGRGNPFRPDDDGIFVTRVQPEGPASKLLQPGDKIIQANGYSFINIEHGQAMSLLKWFQNTVELIIVREV*,2,2,FALSE,FALSE,429,430,454,403,5,7,9,-1.30686184455241,0.223897671620775,-1.29271549502656,0.211303369021871,-1.10179954485567,0.164408910374411,-1.20725033804072,0.112267133574147,-0.023432479871132,0.0265205638764862,-0.0172098747711281,0.0240348712178473,-0.000767972007621104,0.0199440049836682,-0.0108039502172292,0.0132036081653331,missense,"V72M,T77W",-1.4139086131611,-1.61277544819968
ERBIN_PDZ1 binding CRIPT,2,EIRVRVEKDPELGFSISGGVGGRGNPFRPDDDGIFVTRVQPEGPASKLLQPGDKIIQANGYSFINIEHGQAMSLLKCFQNTVELIIVREV*,2,2,FALSE,FALSE,355.333333333333,330,363,373,13,13,20,-0.980865129997339,0.153015219138256,-1.05944451203875,0.165795955189859,-0.87306446704017,0.127636223101568,-0.954108770583784,0.0843730766810442,0.0151816630509338,0.0181245738906296,0.00932372031978813,0.0188585939252856,0.0269792682210452,0.015483208688855,0.0189677377260825,0.00992302028860782,missense,"V72M,T77C",-1.10176052498937,-1.25228231026102
ERBIN_PDZ1 binding CRIPT,2,EIRVRVEKDPELGFSISGGVGGRGNPFRPDDDGIFVTRVQPEGPASKLLQPGDKIIQANGYSFINIEHGQAMSLLKFFQNTVELIIVREV*,2,2,FALSE,FALSE,278.666666666667,342,299,195,1,3,6,-1.67567439273459,0.483261791223825,-1.41164220746989,0.316228148144536,-1.01810731634363,0.210087442080975,-1.20086853154873,0.164535282407999,-0.0671181362324093,0.0572421102481326,-0.0307372890815049,0.0359696243902555,0.00938450828518751,0.0254851454360179,-0.0100533933122424,0.0193508048983261,missense,"V72M,T77F",-1.40603922720616,-1.60368726299514
ERBIN_PDZ1 binding CRIPT,2,EIRVRVEKDPELGFSISGGVGGRGNPFRPDDDGIFVTRVQPEGPASKLLQPGDKIIQANGYSFINIEHGQAISLLKKFQNTVELIIVREV*,2,2,FALSE,FALSE,236,202,322,184,1,3,6,-1.53500012752457,0.487194803320174,-1.43215549907492,0.315430105808265,-1.00294377479932,0.211973470554455,-1.18245020624679,0.165477768891339,-0.0504553419779026,0.057707973505098,-0.0330705898909681,0.0358788504245234,0.0112239569345405,0.0257139345034034,-0.00788723530494001,0.019461649647194,missense,"V72I,T77K",-1.38332764693082,-1.57745814562666
ERBIN_PDZ1 binding CRIPT,2,EIRVRVEKDPELGFSISGGVGGRGNPFRPDDDGIFVTRVQPEGPASKLLQPGDKIIQANGYSFINIEHGQAISLLKNFQNTVELIIVREV*,2,2,FALSE,FALSE,142.333333333333,174,123,130,0,6,3,,,-0.973904543662213,0.252536014176384,-1.09323638101811,0.28547601220079,-1.02629160877844,0.189148757170068,,,0.0190535326433006,0.0287249115179494,0.000270802483757215,0.034630331148624,0.0104783973337369,0.0222455672922642,missense,"V72I,T77N",-1.19076896073394,-1.35507624532084
ERBIN_PDZ1 binding CRIPT,2,EIRVRVEKDPELGFSISGGVGGRGNPFRPDDDGIFVTRVQPEGPASKLLQPGDKIIQANGYSFINIEHGQAISLLKTFQNTVELIIVREV*,1,1,FALSE,FALSE,192.333333333333,212,212,153,7,25,22,-1.02802865525676,0.203994793902375,-0.729566746926082,0.14617163505949,-0.615449815705751,0.159571347423541,-0.754002257003611,0.0953003076222259,0.00959516777731936,0.0241630782624744,0.0468459313418637,0.0166264098893443,0.0582298122358377,0.019357173166699,0.0425020341183431,0.011208159323392,missense,V72I,-0.855009798618097,-0.967315184051083
ERBIN_PDZ1 binding CRIPT,2,EIRVRVEKDPELGFSISGGVGGRGNPFRPDDDGIFVTRVQPEGPASKLLQPGDKIIQANGYSFINIEHGQAISLLKRFQNTVELIIVREV*,2,2,FALSE,FALSE,648.666666666667,760,654,532,47,31,78,-0.859329935663616,0.0862348900138795,-0.981180298500431,0.111097266441763,-0.626043764415265,0.0880474899787282,-0.800633943493963,0.0538783553643604,0.0295774442184481,0.0102144783035906,0.0182259460725863,0.0126368476941144,0.0569446886657216,0.0106808054072996,0.0370177352242184,0.00633657126690374,missense,"V72I,T77R",-0.912511187791027,-1.03372230619683
ERBIN_PDZ1 binding CRIPT,2,EIRVRVEKDPELGFSISGGVGGRGNPFRPDDDGIFVTRVQPEGPASKLLQPGDKIIQANGYSFINIEHGQAISLLKSFQNTVELIIVREV*,2,2,FALSE,FALSE,737,788,830,593,69,45,48,-0.720275776711925,0.083636050549407,-0.938662240718428,0.0951308900738071,-0.750778336479915,0.0959322254756989,-0.796068170144572,0.0525502382176941,0.0460483377211531,0.00990664710765472,0.0230621966631657,0.0108207394058468,0.0418134714997674,0.0116372815720547,0.0375547105647106,0.00618037294025224,missense,"V72I,T77S",-0.906881146718139,-1.02722029240916
ERBIN_PDZ1 binding CRIPT,2,EIRVRVEKDPELGFSISGGVGGRGNPFRPDDDGIFVTRVQPEGPASKLLQPGDKIIQANGYSFINIEHGQAISLLKMFQNTVELIIVREV*,2,2,FALSE,FALSE,340,406,381,233,18,14,20,-0.949296318819217,0.132198955326192,-1.05232751676354,0.160270096583006,-0.750181496814995,0.143086009782431,-0.909885413980626,0.0830472524883787,0.0189209724742679,0.0156588981642974,0.0101332486566496,0.0182300507051821,0.0418858725224644,0.0173573809697736,0.024168795718342,0.00976709163363319,missense,"V72I,T77M",-1.04722883999235,-1.18930483582958
ERBIN_PDZ1 binding CRIPT,2,EIRVRVEKDPELGFSISGGVGGRGNPFRPDDDGIFVTRVQPEGPASKLLQPGDKIIQANGYSFINIEHGQAISLLKIFQNTVELIIVREV*,2,2,FALSE,FALSE,230.333333333333,276,218,197,2,7,1,-1.43320623382575,0.347751217296247,-1.08965239553591,0.222891731436345,-1.4886957046013,0.444423887115403,-1.23493495219355,0.172875159019387,-0.0383979077020863,0.0411909525662759,0.00588770037851194,0.0253529987969149,-0.047701309869643,0.0539118725335849,-0.0140599057747028,0.0203316481729187,missense,"V72I,T77I",-1.44804642571552,-1.65220047637199
ERBIN_PDZ1 binding CRIPT,2,EIRVRVEKDPELGFSISGGVGGRGNPFRPDDDGIFVTRVQPEGPASKLLQPGDKIIQANGYSFINIEHGQAISLLKQFQNTVELIIVREV*,2,2,FALSE,FALSE,152.666666666667,178,127,153,24,6,2,-0.652140765949287,0.142316526579032,-0.98276298811629,0.251463932188291,-1.24166759666562,0.3304486471622,-0.795086700873867,0.115977563116289,0.054118894650464,0.0168573192677573,0.0180459217725901,0.0286029666921851,-0.0177349911065315,0.040085841155694,0.0376701400342638,0.0136399875066401,missense,"V72I,T77Q",-0.905670899979417,-1.02582260438525
ERBIN_PDZ1 binding CRIPT,2,EIRVRVEKDPELGFSISGGVGGRGNPFRPDDDGIFVTRVQPEGPASKLLQPGDKIIQANGYSFINIEHGQAISLLKHFQNTVELIIVREV*,2,2,FALSE,FALSE,98.6666666666667,138,69,89,1,2,1,-1.43320623382575,0.491612573525271,-1.11798991537916,0.412126728067211,-1.28119197663444,0.462067478006777,-1.25862840621325,0.26074084936485,-0.0383979077020863,0.0582312561103514,0.002664426451463,0.0468776852938058,-0.0225295878791721,0.056052169332986,-0.0168464655896717,0.0306654307285386,missense,"V72I,T77H",-1.47726275098653,-1.68594178434434
ERBIN_PDZ1 binding CRIPT,2,EIRVRVEKDPELGFSISGGVGGRGNPFRPDDDGIFVTRVQPEGPASKLLQPGDKIIQANGYSFINIEHGQAISLLKPFQNTVELIIVREV*,2,2,FALSE,FALSE,316.333333333333,310,362,277,4,2,1,-1.27881951037505,0.251323111145306,-1.49150474431918,0.38366621356892,-1.51989661933584,0.442750891706821,-1.37528521103576,0.189911108478099,-0.0201108798320925,0.0297690930616532,-0.0398213174014917,0.0436404212410528,-0.0514862093470707,0.0537089259372574,-0.0305663379303944,0.0223352265508123,missense,"V72I,T77P",-1.6211118981787,-1.85207008186118
ERBIN_PDZ1 binding CRIPT,2,EIRVRVEKDPELGFSISGGVGGRGNPFRPDDDGIFVTRVQPEGPASKLLQPGDKIIQANGYSFINIEHGQAISLLKLFQNTVELIIVREV*,2,2,FALSE,FALSE,817.666666666667,884,799,770,36,59,45,-0.875908663561086,0.100148586605187,-0.8501376306217,0.0878587979601171,-0.850098936565829,0.0873549058907702,-0.857255055356993,0.0526828555787485,0.0276137024384959,0.0118625484980533,0.0331314994534339,0.00999356945467211,0.0297651552705352,0.0105967898848416,0.0303585915271791,0.00619596991521309,missense,"V72I,T77L",-0.982330506663694,-1.11435514138915
ERBIN_PDZ1 binding CRIPT,2,EIRVRVEKDPELGFSISGGVGGRGNPFRPDDDGIFVTRVQPEGPASKLLQPGDKIIQANGYSFINIEHGQAISLLKEFQNTVELIIVREV*,2,2,FALSE,FALSE,320.333333333333,300,352,309,40,9,29,-0.655125889164708,0.110242523096822,-1.15271406775357,0.192801228004408,-0.726870779769469,0.121960212386423,-0.758346059186064,0.075289501078275,0.0537653083431983,0.0130581700762224,-0.00128530011622616,0.0219303303453203,0.0447136332312369,0.0147946670171633,0.0419911645509204,0.00885471143292717,missense,"V72I,T77E",-0.860366127727814,-0.973501093757927
ERBIN_PDZ1 binding CRIPT,2,EIRVRVEKDPELGFSISGGVGGRGNPFRPDDDGIFVTRVQPEGPASKLLQPGDKIIQANGYSFINIEHGQAISLLKDFQNTVELIIVREV*,2,2,FALSE,FALSE,232,300,169,227,4,62,4,-1.27029775858829,0.251835264680713,-0.415410522738183,0.131392073725086,-1.16367811896173,0.240022500973049,-0.706106902391043,0.104799742369574,-0.0191014827224031,0.029829757384118,0.0825798830795654,0.0149452968291361,-0.00827429625454359,0.0291164873284391,0.0481349515636466,0.012325376893691,missense,"V72I,T77D",-0.795950184170685,-0.899108500927393
ERBIN_PDZ1 binding CRIPT,2,EIRVRVEKDPELGFSISGGVGGRGNPFRPDDDGIFVTRVQPEGPASKLLQPGDKIIQANGYSFINIEHGQAISLLKAFQNTVELIIVREV*,2,2,FALSE,FALSE,151.666666666667,180,143,132,10,4,7,-0.8890211495043,0.18283331887572,-1.12784158739463,0.290752597106135,-0.875949066874043,0.214722373110027,-0.929086981266001,0.125556977781469,0.0260605352326059,0.0216565124455881,0.00154384011501002,0.0330718874007981,0.0266293451339593,0.0260473965167643,0.0219105215242394,0.0147666114228795,missense,"V72I,T77A",-1.07090623354824,-1.21664935025914
ERBIN_PDZ1 binding CRIPT,2,EIRVRVEKDPELGFSISGGVGGRGNPFRPDDDGIFVTRVQPEGPASKLLQPGDKIIQANGYSFINIEHGQAISLLKGFQNTVELIIVREV*,2,2,FALSE,FALSE,565.666666666667,540,645,512,56,60,33,-0.711456351513857,0.090869592398119,-0.788760093825553,0.091953557709248,-0.816612366963083,0.109653625060695,-0.766916325717938,0.0556811857046218,0.0470929940930845,0.0107634564137244,0.0401129366136306,0.0104593311871705,0.0338273214239524,0.0133017878392811,0.040983225383358,0.00654860006503515,missense,"V72I,T77G",-0.870934097026265,-0.985705815037341
ERBIN_PDZ1 binding CRIPT,2,EIRVRVEKDPELGFSISGGVGGRGNPFRPDDDGIFVTRVQPEGPASKLLQPGDKIIQANGYSFINIEHGQAISLLKVFQNTVELIIVREV*,2,2,FALSE,FALSE,671.333333333333,698,760,556,21,41,26,-1.05027979234287,0.117087798147276,-0.885018264367882,0.105922654342975,-0.907955393353651,0.109098962628494,-0.941833773846559,0.0637464153643376,0.00695953205076283,0.01386898938003,0.0291639737865827,0.0120482572898421,0.0227467433128989,0.0132345032238252,0.0204113859425217,0.00749714242823692,missense,"V72I,T77V",-1.08662426427039,-1.23480176711497
ERBIN_PDZ1 binding CRIPT,2,EIRVRVEKDPELGFSISGGVGGRGNPFRPDDDGIFVTRVQPEGPASKLLQPGDKIIQANGYSFINIEHGQAISLLK*FQNTVELIIVREV*,2,2,FALSE,TRUE,118.666666666667,126,113,117,9,2,0,-0.821878542210835,0.201107250703882,-1.25453154707791,0.397417430639941,,,-0.910082265571609,0.17944051554053,0.0340135424821682,0.0238210502579516,-0.0128666109803847,0.0452045644580805,,,0.0241456442296444,0.0211037921852501,stop,"V72I,T77*",-1.04747157708368,-1.18958516769469
ERBIN_PDZ1 binding CRIPT,2,EIRVRVEKDPELGFSISGGVGGRGNPFRPDDDGIFVTRVQPEGPASKLLQPGDKIIQANGYSFINIEHGQAISLLKYFQNTVELIIVREV*,2,2,FALSE,FALSE,221.666666666667,286,206,173,5,4,16,-1.19791341625406,0.228769587236796,-1.22888332659321,0.282885644632496,-0.730698611818406,0.163221074606664,-0.949859646724591,0.120264214930721,-0.0105275946572164,0.0270976397717389,-0.00994923356624175,0.0321770545807815,0.044249289168091,0.0197999118051552,0.0194674722850458,0.0141441356851593,missense,"V72I,T77Y",-1.09652094342884,-1.24623122979692
ERBIN_PDZ1 binding CRIPT,2,EIRVRVEKDPELGFSISGGVGGRGNPFRPDDDGIFVTRVQPEGPASKLLQPGDKIIQANGYSFINIEHGQAISLLKWFQNTVELIIVREV*,2,2,FALSE,FALSE,361,388,374,321,11,5,56,-1.06875378322791,0.160459616088631,-1.33219610481242,0.248043984179308,-0.56496734549224,0.107226447063484,-0.790469732919145,0.0838981304725522,0.00477129734615908,0.0190063588748823,-0.0217006284027321,0.0282139619624065,0.0643537056138383,0.0130073533712076,0.0382131363132753,0.00986716241251448,missense,"V72I,T77W",-0.899977730996169,-1.01924768552668
ERBIN_PDZ1 binding CRIPT,2,EIRVRVEKDPELGFSISGGVGGRGNPFRPDDDGIFVTRVQPEGPASKLLQPGDKIIQANGYSFINIEHGQAISLLKCFQNTVELIIVREV*,2,2,FALSE,FALSE,342.333333333333,362,377,288,29,10,39,-0.7912322403401,0.115060239596766,-1.14254253389331,0.183538887108389,-0.631119880664581,0.11772100118287,-0.784891151442645,0.07508406007493,0.0376435811532157,0.013628826114093,-0.000128330837643187,0.0208767779498137,0.056328918586451,0.0142804196495606,0.0388692268500969,0.00883054975334293,missense,"V72I,T77C",-0.893098799337124,-1.01130335476381
ERBIN_PDZ1 binding CRIPT,2,EIRVRVEKDPELGFSISGGVGGRGNPFRPDDDGIFVTRVQPEGPASKLLQPGDKIIQANGYSFINIEHGQAISLLKFFQNTVELIIVREV*,2,2,FALSE,FALSE,261,248,347,188,1,2,15,-1.58981213264218,0.485416662164281,-1.56508680016897,0.38124535169435,-0.769268022953796,0.161898697999741,-0.951053899762185,0.142457023737984,-0.0569477957510794,0.0574973536010815,-0.0481909673719622,0.0433650583651043,0.0395705371092787,0.0196394978374529,0.0193270175619524,0.0167542063465405,missense,"V72I,T77F",-1.09799357317599,-1.24793193833459
ERBIN_PDZ1 binding CRIPT,2,EIRVRVEKDPELGFSISGGVGGRGNPFRPDDDGIFVTRVQPEGPASKLLQPGDKIIQANGYSFINIEHGQAQSLLKKFQNTVELIIVREV*,2,2,FALSE,FALSE,194.333333333333,226,173,184,9,4,3,-0.977970956824774,0.183929360320524,-1.18055783369268,0.286318377332474,-1.18396130888966,0.275018108190923,-1.0724557428326,0.134865334044794,0.0155244763724703,0.0217863379901674,-0.00445241160935611,0.0325675135154931,-0.0107347957498939,0.0333617107969866,0.00504908674266827,0.0158613564729355,missense,"V72Q,T77K",-1.24769381243599,-1.42081753669621
ERBIN_PDZ1 binding CRIPT,2,EIRVRVEKDPELGFSISGGVGGRGNPFRPDDDGIFVTRVQPEGPASKLLQPGDKIIQANGYSFINIEHGQAQSLLKNFQNTVELIIVREV*,2,2,FALSE,FALSE,143,184,138,107,12,1,8,-0.846183085410512,0.171472899842921,-1.50172002772217,0.541783812994242,-0.786241807293282,0.217743015608955,-0.862745182744608,0.130734375458777,0.0311346818591441,0.020310876662768,-0.0409832630069085,0.0616256344302918,0.0375114927503842,0.0264138225755182,0.0297129039737871,0.015375519195537,missense,"V72Q,T77N",-0.989100365857818,-1.12217350669962
ERBIN_PDZ1 binding CRIPT,2,EIRVRVEKDPELGFSISGGVGGRGNPFRPDDDGIFVTRVQPEGPASKLLQPGDKIIQANGYSFINIEHGQAQSLLKTFQNTVELIIVREV*,1,1,FALSE,FALSE,95.3333333333333,112,103,71,4,2,8,-1.00706372739602,0.27195454155307,-1.22888332659321,0.399691866990891,-0.679130136115421,0.244368453259685,-0.894733146923219,0.165461027420749,0.012078452683642,0.0322128753664515,-0.00994923356624175,0.0454632720453817,0.0505049229660302,0.0296436831712074,0.0259508363804059,0.0194596807021364,missense,V72Q,-1.028544626092,-1.16772683758424
ERBIN_PDZ1 binding CRIPT,2,EIRVRVEKDPELGFSISGGVGGRGNPFRPDDDGIFVTRVQPEGPASKLLQPGDKIIQANGYSFINIEHGQAQSLLKRFQNTVELIIVREV*,2,2,FALSE,FALSE,410,450,451,329,14,8,50,-1.03468971835422,0.144471929408396,-1.18481521871751,0.202913885623889,-0.617619002469677,0.114501394222851,-0.844986426744435,0.0820686643295312,0.00880616828445802,0.0171126256226733,-0.00493667128429762,0.0230806026986649,0.0579666739939279,0.0138898577444312,0.031801490795817,0.00965200100832455,missense,"V72Q,T77R",-0.967202098459655,-1.09688366694433
ERBIN_PDZ1 binding CRIPT,2,EIRVRVEKDPELGFSISGGVGGRGNPFRPDDDGIFVTRVQPEGPASKLLQPGDKIIQANGYSFINIEHGQAQSLLKSFQNTVELIIVREV*,2,2,FALSE,FALSE,621.666666666667,702,673,490,89,31,32,-0.589622760279781,0.0869611781206689,-0.96464804196844,0.114733936199941,-0.818362560522503,0.109669415079545,-0.752684553841839,0.0585863267030528,0.0615241202197451,0.0103005067557375,0.0201064208540635,0.0130505036131102,0.0336150101265174,0.013303703284216,0.0426570076682358,0.00689027034900115,missense,"V72Q,T77S",-0.85338494290255,-0.965438673004593
ERBIN_PDZ1 binding CRIPT,2,EIRVRVEKDPELGFSISGGVGGRGNPFRPDDDGIFVTRVQPEGPASKLLQPGDKIIQANGYSFINIEHGQAQSLLKMFQNTVELIIVREV*,2,2,FALSE,FALSE,318,362,366,226,4,25,3,-1.32048798017854,0.249691294379655,-0.880714082634436,0.131065266770323,-1.23765418794987,0.270208283063993,-1.01650271968405,0.106630951623834,-0.0250464886173888,0.0295758052062911,0.0296535563906864,0.0149081239099006,-0.0172481352345104,0.0327782437812172,0.0116296572961273,0.0125407433031843,missense,"V72Q,T77M",-1.17869831170212,-1.34113611141861
ERBIN_PDZ1 binding CRIPT,2,EIRVRVEKDPELGFSISGGVGGRGNPFRPDDDGIFVTRVQPEGPASKLLQPGDKIIQANGYSFINIEHGQAQSLLKIFQNTVELIIVREV*,2,2,FALSE,FALSE,220.333333333333,298,199,164,77,1,1,-0.47836503437929,0.0972538866781091,-1.60304399530721,0.537440779588485,-1.44081660035193,0.447397668431096,-0.554575052620861,0.0935826711726679,0.0747025405451433,0.0115196727827161,-0.0525084389823839,0.0611316326115543,-0.0418932238505303,0.054272613987594,0.0659564377389588,0.0110061500805402,missense,"V72Q,T77I",-0.609096726328622,-0.683315446589941
ERBIN_PDZ1 binding CRIPT,2,EIRVRVEKDPELGFSISGGVGGRGNPFRPDDDGIFVTRVQPEGPASKLLQPGDKIIQANGYSFINIEHGQAQSLLKQFQNTVELIIVREV*,2,2,FALSE,FALSE,47.6666666666667,36,70,37,8,0,2,-0.518650779133929,0.284567305693847,,,-0.870955547648964,0.40298977521688,-0.63587162992636,0.232454094887225,0.0699307148296583,0.0337068507822436,,,0.027235095589237,0.0488856112907111,0.0563952409955185,0.0273386581415743,missense,"V72Q,T77Q",-0.70934328573706,-0.799088049844907
ERBIN_PDZ1 binding CRIPT,2,EIRVRVEKDPELGFSISGGVGGRGNPFRPDDDGIFVTRVQPEGPASKLLQPGDKIIQANGYSFINIEHGQAQSLLKHFQNTVELIIVREV*,2,2,FALSE,FALSE,155,122,176,167,33,6,30,-0.466135634089877,0.150072050124138,-1.07308287464116,0.242091526860192,-0.557317387342311,0.147673491458277,-0.601592228578512,0.0965293803812807,0.0761511067102073,0.0177759570368982,0.00777241382482484,0.0275368949295573,0.0652817015668533,0.0179138760964502,0.0604268018729524,0.0113527091537885,missense,"V72Q,T77H",-0.66707346137792,-0.750271535502013
ERBIN_PDZ1 binding CRIPT,2,EIRVRVEKDPELGFSISGGVGGRGNPFRPDDDGIFVTRVQPEGPASKLLQPGDKIIQANGYSFINIEHGQAQSLLKPFQNTVELIIVREV*,2,2,FALSE,FALSE,247.333333333333,264,232,246,4,7,6,-1.236049636559,0.253364337730947,-1.09257243518681,0.223851169017974,-1.04417170736652,0.211281435475569,-1.11243623575738,0.131379195436136,-0.0150448103088284,0.0300108752993112,0.00555555812595154,0.0254621307943021,0.00622270675464476,0.0256299855797669,0.000347027056722626,0.0154513557297674,missense,"V72Q,T77P",-1.29699363528218,-1.4777528456444
ERBIN_PDZ1 binding CRIPT,2,EIRVRVEKDPELGFSISGGVGGRGNPFRPDDDGIFVTRVQPEGPASKLLQPGDKIIQANGYSFINIEHGQAQSLLKLFQNTVELIIVREV*,2,2,FALSE,FALSE,728,884,686,614,21,107,48,-1.05767528078318,0.117187016646585,-0.549432764324368,0.091550835350631,-0.771315944897083,0.121517067436901,-0.749685829716853,0.0620353483448028,0.00608354025433447,0.0138807417601668,0.0673354156971369,0.0104135232094241,0.0393221091782738,0.0147409102891269,0.0430096841558394,0.00729590580847731,missense,"V72Q,T77L",-0.849687225408057,-0.961168258309414
ERBIN_PDZ1 binding CRIPT,2,EIRVRVEKDPELGFSISGGVGGRGNPFRPDDDGIFVTRVQPEGPASKLLQPGDKIIQANGYSFINIEHGQAQSLLKEFQNTVELIIVREV*,2,2,FALSE,FALSE,150.666666666667,146,163,143,40,2,1,-0.462719568495104,0.137023866607311,-1.35594166745507,0.390144210510975,-1.40503293332225,0.449988523707755,-0.625172009868382,0.124255655928015,0.076555737920334,0.0162304064202922,-0.0244015864743113,0.0443772661999033,-0.0375524029549446,0.0545869037084613,0.0576536109767043,0.0146135644597749,missense,"V72Q,T77E",-0.696149617155428,-0.783850964730042
ERBIN_PDZ1 binding CRIPT,2,EIRVRVEKDPELGFSISGGVGGRGNPFRPDDDGIFVTRVQPEGPASKLLQPGDKIIQANGYSFINIEHGQAQSLLKDFQNTVELIIVREV*,2,2,FALSE,FALSE,108.666666666667,108,136,82,2,1,5,-1.18253272371192,0.362692827537439,-1.49767903967586,0.54199129486723,-0.839489368190002,0.261966037328415,-1.02904408989117,0.197728128817383,-0.00870575954800937,0.0429607786031016,-0.0405236175798833,0.0616492346223777,0.0310521736205759,0.0317783990060609,0.0101546812029519,0.0232545773019577,missense,"V72Q,T77D",-1.19416303672746,-1.35899599095334
ERBIN_PDZ1 binding CRIPT,2,EIRVRVEKDPELGFSISGGVGGRGNPFRPDDDGIFVTRVQPEGPASKLLQPGDKIIQANGYSFINIEHGQAQSLLKAFQNTVELIIVREV*,2,2,FALSE,FALSE,247.333333333333,390,219,133,18,8,4,-0.938554540405223,0.132916823341145,-1.05395737092326,0.211360450736274,-1.02406544013916,0.256310231157823,-0.979791275652477,0.103027256799812,0.0201933305944447,0.0157439292609034,0.00994785958777634,0.0240413640232432,0.00866174423060717,0.0310923082936046,0.0159472479100916,0.0121169169090384,missense,"V72Q,T77A",-1.1334295429906,-1.2888561805082
ERBIN_PDZ1 binding CRIPT,2,EIRVRVEKDPELGFSISGGVGGRGNPFRPDDDGIFVTRVQPEGPASKLLQPGDKIIQANGYSFINIEHGQAQSLLKGFQNTVELIIVREV*,2,2,FALSE,FALSE,524,638,504,430,37,45,36,-0.867680213721654,0.0982536466683793,-0.775332707582676,0.11100650419784,-0.726800712655289,0.121733092425877,-0.800274979509679,0.0629665628301106,0.0285883580836012,0.0116380938385992,0.0416402454333326,0.0126265238698696,0.0447221328853689,0.0147671157024889,0.0370599525646194,0.00740542487065026,missense,"V72Q,T77G",-0.912068550406174,-1.03321111376644
ERBIN_PDZ1 binding CRIPT,2,EIRVRVEKDPELGFSISGGVGGRGNPFRPDDDGIFVTRVQPEGPASKLLQPGDKIIQANGYSFINIEHGQAQSLLKVFQNTVELIIVREV*,2,2,FALSE,FALSE,523.666666666667,562,508,501,22,6,5,-0.980527719437553,0.117802428265431,-1.35325496873989,0.225979542343943,-1.27315517411133,0.209079352436173,-1.10271792564262,0.0934466681702163,0.0152216291579443,0.0139536369494281,-0.024095985773672,0.0257042243256545,-0.0215546648703854,0.0253628567787053,0.00148998630667746,0.0109901549241974,missense,"V72Q,T77V",-1.28501001697303,-1.46391322165879
ERBIN_PDZ1 binding CRIPT,2,EIRVRVEKDPELGFSISGGVGGRGNPFRPDDDGIFVTRVQPEGPASKLLQPGDKIIQANGYSFINIEHGQAQSLLK*FQNTVELIIVREV*,2,2,FALSE,TRUE,285,338,279,238,5,3,4,-1.2425445457918,0.22654443143126,-1.39247865613354,0.317027031153384,-1.17603605496046,0.238918699930271,-1.2495015997941,0.145938085766858,-0.0158141289620043,0.026834071212724,-0.0285575155616709,0.0360604939789642,-0.00977340440254695,0.0289825881775475,-0.0157730724075104,0.0171636100390122,stop,"V72Q,T77*",-1.46600851406499,-1.6729445072932
ERBIN_PDZ1 binding CRIPT,2,EIRVRVEKDPELGFSISGGVGGRGNPFRPDDDGIFVTRVQPEGPASKLLQPGDKIIQANGYSFINIEHGQAQSLLKYFQNTVELIIVREV*,2,2,FALSE,FALSE,142.333333333333,150,120,157,28,4,1,-0.56523203228133,0.144474382219462,-1.07930342327977,0.295576256309825,-1.42942493962311,0.448185859610207,-0.72356900929897,0.124675436686671,0.0644131893877912,0.0171129161568806,0.00706485252977565,0.0336205583864815,-0.0405113319699121,0.0543682273504493,0.0460812532993978,0.0146629343909042,missense,"V72Q,T77Y",-0.817482654485688,-0.92397588947009
ERBIN_PDZ1 binding CRIPT,2,EIRVRVEKDPELGFSISGGVGGRGNPFRPDDDGIFVTRVQPEGPASKLLQPGDKIIQANGYSFINIEHGQAQSLLKWFQNTVELIIVREV*,2,2,FALSE,FALSE,418.666666666667,558,358,340,8,6,14,-1.2509093551315,0.178986651715948,-1.26962639877732,0.229157536762751,-0.942019890598245,0.144616951818446,-1.10394586088548,0.100978051703875,-0.0168049363196788,0.021200876701885,-0.0145835869960875,0.0260657078502224,0.0186144703036979,0.0175430954515889,0.00134557025824975,0.011875912259897,missense,"V72Q,T77W",-1.2865241801439,-1.46566189625749
ERBIN_PDZ1 binding CRIPT,2,EIRVRVEKDPELGFSISGGVGGRGNPFRPDDDGIFVTRVQPEGPASKLLQPGDKIIQANGYSFINIEHGQAQSLLKCFQNTVELIIVREV*,2,2,FALSE,FALSE,259,276,300,201,2,2,12,-1.43320623382575,0.347751217296247,-1.52480028763153,0.382492763913602,-0.845004118182582,0.16848786337209,-1.03396594514351,0.14095643904338,-0.0383979077020863,0.0411909525662759,-0.0436085456853802,0.0435069462686624,0.0303831940556288,0.0204388118571436,0.00957582748032168,0.0165777243103856,missense,"V72Q,T77C",-1.20023216129957,-1.36600509286505
ERBIN_PDZ1 binding CRIPT,2,EIRVRVEKDPELGFSISGGVGGRGNPFRPDDDGIFVTRVQPEGPASKLLQPGDKIIQANGYSFINIEHGQAQSLLKFFQNTVELIIVREV*,2,2,FALSE,FALSE,247,296,221,224,1,3,0,-1.63708195768701,0.484146460743665,-1.32797002631116,0.320142217565632,,,-1.4220105520718,0.267040050396751,-0.0625468821795217,0.057346898897075,-0.0212199297134287,0.0364148333564411,,,-0.0360616514276794,0.0314062725005873,missense,"V72Q,T77F",-1.67872877248384,-1.91861057531136
ERBIN_PDZ1 binding CRIPT,2,EIRVRVEKDPELGFSISGGVGGRGNPFRPDDDGIFVTRVQPEGPASKLLQPGDKIIQANGYSFINIEHGQAHSLLKKFQNTVELIIVREV*,2,2,FALSE,FALSE,194.666666666667,174,210,200,2,11,2,-1.3099505003203,0.353456093745811,-0.954192691262376,0.188708284455372,-1.31162514385839,0.324358240095358,-1.09117253908039,0.148102295393706,-0.0237983295559097,0.0418666922432135,0.0212956731074512,0.0214647751979586,-0.0262213539604689,0.039347030171441,0.00284782591148305,0.0174181402384643,missense,"V72H,T77K",-1.27077343631657,-1.4474716997375
ERBIN_PDZ1 binding CRIPT,2,EIRVRVEKDPELGFSISGGVGGRGNPFRPDDDGIFVTRVQPEGPASKLLQPGDKIIQANGYSFINIEHGQAHSLLKNFQNTVELIIVREV*,2,2,FALSE,FALSE,77.3333333333333,86,74,72,7,2,3,-0.786981303430629,0.233730959814758,-1.13735464614514,0.409612164131922,-0.938929285311751,0.312387234072101,-0.892605181158895,0.17022069087655,0.0381471024405361,0.0276853117980552,0.000461769616017405,0.0465916642017926,0.0189893833610013,0.0378948594633958,0.0262011039809662,0.0200194592345395,missense,"V72H,T77N",-1.0259206380536,-1.16469645002872
ERBIN_PDZ1 binding CRIPT,2,EIRVRVEKDPELGFSISGGVGGRGNPFRPDDDGIFVTRVQPEGPASKLLQPGDKIIQANGYSFINIEHGQAHSLLKTFQNTVELIIVREV*,1,1,FALSE,FALSE,94.6666666666667,118,69,97,6,2,3,-0.912679584170665,0.232628903740696,-1.11798991537916,0.412126728067211,-1.01676462393221,0.297138749598635,-0.979575069286225,0.167383108809157,0.0232582058325497,0.0275547738237383,0.002664426451463,0.0468776852938058,0.00954738670877188,0.0360451066146018,0.0159726756915976,0.0196857344785753,missense,V72H,-1.13316293958542,-1.28854828594866
ERBIN_PDZ1 binding CRIPT,2,EIRVRVEKDPELGFSISGGVGGRGNPFRPDDDGIFVTRVQPEGPASKLLQPGDKIIQANGYSFINIEHGQAHSLLKRFQNTVELIIVREV*,2,2,FALSE,FALSE,570,644,577,489,104,40,32,-0.571023304852961,0.0904350212922637,-0.822768900972297,0.111357171762881,-0.767920517341905,0.121173653968862,-0.695409679912717,0.06074342511055,0.0637272161346963,0.0107119816900781,0.0362445775627156,0.0126664108333621,0.039733999409332,0.0146992517202427,0.0493930395682532,0.00714396420614275,missense,"V72H,T77R",-0.782759472037146,-0.883874830151076
ERBIN_PDZ1 binding CRIPT,2,EIRVRVEKDPELGFSISGGVGGRGNPFRPDDDGIFVTRVQPEGPASKLLQPGDKIIQANGYSFINIEHGQAHSLLKSFQNTVELIIVREV*,2,2,FALSE,FALSE,725,738,750,687,34,41,34,-0.901921977655275,0.105912693449573,-0.911222178415926,0.107333855268619,-0.885672847056693,0.100038775968489,-0.898962675496996,0.0602070758298983,0.024532438783184,0.0125453039847488,0.0261833885622975,0.0122087754712008,0.025449779379395,0.0121354362238153,0.0254534064003722,0.00708088478551422,missense,"V72H,T77S",-1.03376004476636,-1.17375001284889
ERBIN_PDZ1 binding CRIPT,2,EIRVRVEKDPELGFSISGGVGGRGNPFRPDDDGIFVTRVQPEGPASKLLQPGDKIIQANGYSFINIEHGQAHSLLKMFQNTVELIIVREV*,2,2,FALSE,FALSE,170.666666666667,164,189,159,2,3,6,-1.29413726120352,0.354388531398608,-1.28467373180103,0.322657158471421,-0.964807181594838,0.217143964441858,-1.11166852770427,0.160589969241702,-0.0219252595277355,0.0419771390028999,-0.0162951579619037,0.0367008973272663,0.0158502050083111,0.0263411532814097,0.00043731631588434,0.0188868011647408,missense,"V72H,T77M",-1.29604697684335,-1.47665957009955
ERBIN_PDZ1 binding CRIPT,2,EIRVRVEKDPELGFSISGGVGGRGNPFRPDDDGIFVTRVQPEGPASKLLQPGDKIIQANGYSFINIEHGQAHSLLKIFQNTVELIIVREV*,2,2,FALSE,FALSE,190.666666666667,240,179,153,5,0,2,-1.15106513085223,0.231511842890389,,,-1.24166759666562,0.3304486471622,-1.18089476560991,0.189608558877942,-0.00497843938235756,0.027422458541404,,,-0.0177349911065315,0.040085841155694,-0.00770430172464839,0.0222996440410975,missense,"V72H,T77I",-1.38140963786599,-1.57524307805913
ERBIN_PDZ1 binding CRIPT,2,EIRVRVEKDPELGFSISGGVGGRGNPFRPDDDGIFVTRVQPEGPASKLLQPGDKIIQANGYSFINIEHGQAHSLLKQFQNTVELIIVREV*,2,2,FALSE,FALSE,175.333333333333,202,160,164,10,30,0,-0.919828258100988,0.179689815598933,-0.601203888981337,0.150824540806434,,,-0.732899840964084,0.11552345837916,0.0224114490876988,0.0212841661016333,0.0614466675920152,0.0171556583861111,,,0.0449838649432455,0.0135865807719691,missense,"V72H,T77Q",-0.828988474310451,-0.937263714224935
ERBIN_PDZ1 binding CRIPT,2,EIRVRVEKDPELGFSISGGVGGRGNPFRPDDDGIFVTRVQPEGPASKLLQPGDKIIQANGYSFINIEHGQAHSLLKHFQNTVELIIVREV*,2,2,FALSE,FALSE,177.333333333333,204,174,154,7,8,5,-1.01775178255459,0.204846950799068,-0.99028818692375,0.217175312700289,-1.0040767618204,0.231995985741987,-1.00460403936204,0.12537989294952,0.0108124580553977,0.0242640158079519,0.0171899619974893,0.024702780162047,0.0110865173107186,0.0281428122435229,0.0130290473727666,0.014745784679926,missense,"V72H,T77H",-1.1640260855972,-1.32419147190444
ERBIN_PDZ1 binding CRIPT,2,EIRVRVEKDPELGFSISGGVGGRGNPFRPDDDGIFVTRVQPEGPASKLLQPGDKIIQANGYSFINIEHGQAHSLLKPFQNTVELIIVREV*,2,2,FALSE,FALSE,177.666666666667,194,238,101,1,3,11,-1.31300385639226,0.499437200034268,-1.33662119541583,0.320147497759805,-0.712095177570917,0.248561774402013,-0.995966372766454,0.182722426393311,-0.0241599980098861,0.0591580790899712,-0.0222039638832434,0.0364154339563631,0.046506021996624,0.030152363738278,0.0140449133841272,0.0214897739374701,missense,"V72H,T77P",-1.1533750054875,-1.31189076773012
ERBIN_PDZ1 binding CRIPT,2,EIRVRVEKDPELGFSISGGVGGRGNPFRPDDDGIFVTRVQPEGPASKLLQPGDKIIQANGYSFINIEHGQAHSLLKLFQNTVELIIVREV*,2,2,FALSE,FALSE,534,674,471,457,39,22,1,-0.855311086998602,0.097248536364175,-0.965147934719856,0.13431038979069,-1.13577912724976,0.485019279422394,-0.899325239368614,0.07775002255642,0.0300534747727584,0.0115190390407865,0.0200495601520377,0.0152772430311036,-0.00488994422352734,0.0588363909470991,0.0254107656813715,0.00914409052764109,missense,"V72H,T77L",-1.03420712116121,-1.17426633179681
ERBIN_PDZ1 binding CRIPT,2,EIRVRVEKDPELGFSISGGVGGRGNPFRPDDDGIFVTRVQPEGPASKLLQPGDKIIQANGYSFINIEHGQAHSLLKEFQNTVELIIVREV*,2,2,FALSE,FALSE,415,430,444,371,6,17,15,-1.258151769398,0.206240076941298,-1.04094239008331,0.146277673581546,-0.946789479414631,0.13927940280439,-1.04302007987185,0.0906119238889917,-0.0176627965590657,0.0244290308819166,0.0114282590240893,0.0166384713261001,0.0180358842470942,0.0168956116631829,0.0085109811319454,0.0106567639169932,missense,"V72H,T77E",-1.21139678698272,-1.37889887981727
ERBIN_PDZ1 binding CRIPT,2,EIRVRVEKDPELGFSISGGVGGRGNPFRPDDDGIFVTRVQPEGPASKLLQPGDKIIQANGYSFINIEHGQAHSLLKDFQNTVELIIVREV*,2,2,FALSE,FALSE,90.6666666666667,80,104,88,2,2,43,-1.10235505569783,0.371011879198429,-1.23155777024933,0.39944536785552,-0.295991997547935,0.184143036965737,-0.568440780879529,0.152457495190948,0.000791243929708724,0.0439461659873024,-0.0102534403053568,0.0454352338034863,0.0969823853348376,0.0223378990748672,0.0643257054219756,0.0179303502662241,missense,"V72H,T77D",-0.626194513193627,-0.703061314248054
ERBIN_PDZ1 binding CRIPT,2,EIRVRVEKDPELGFSISGGVGGRGNPFRPDDDGIFVTRVQPEGPASKLLQPGDKIIQANGYSFINIEHGQAHSLLKAFQNTVELIIVREV*,2,2,FALSE,FALSE,173.333333333333,150,175,195,23,14,0,-0.617786285244402,0.150472306354364,-0.836971256057924,0.179460197214761,,,-0.708268683333102,0.115304114765644,0.0581881651943782,0.0178233671812013,0.0346291192903117,0.0204128440959207,,,0.0478807069990129,0.0135607840224286,missense,"V72H,T77A",-0.798615869600734,-0.90218704390699
ERBIN_PDZ1 binding CRIPT,2,EIRVRVEKDPELGFSISGGVGGRGNPFRPDDDGIFVTRVQPEGPASKLLQPGDKIIQANGYSFINIEHGQAHSLLKGFQNTVELIIVREV*,2,2,FALSE,FALSE,683.333333333333,726,736,588,68,22,52,-0.740399797919534,0.0802493488919382,-1.10740810685438,0.125353112706149,-0.747895117424151,0.0986485792034055,-0.815401860203804,0.0557556115486186,0.0436646577747527,0.00950549404077679,0.00386806275088525,0.0142583903635571,0.0421632270883556,0.0119667951742032,0.0352808975634773,0.00655735320275429,missense,"V72H,T77G",-0.930721460460057,-1.05475295987031
ERBIN_PDZ1 binding CRIPT,2,EIRVRVEKDPELGFSISGGVGGRGNPFRPDDDGIFVTRVQPEGPASKLLQPGDKIIQANGYSFINIEHGQAHSLLKVFQNTVELIIVREV*,2,2,FALSE,FALSE,687,792,610,659,43,46,16,-0.89512187299725,0.0881372255470669,-0.851711176068231,0.0987196714760011,-1.03415955867756,0.130554928598177,-0.907889985475877,0.0587209315064804,0.0253379076772751,0.0104398089676265,0.0329525152643133,0.0112289482253749,0.00743725372107756,0.0158372690426258,0.0244034757645841,0.00690610106476852,missense,"V72H,T77V",-1.04476828324105,-1.18646319156532
ERBIN_PDZ1 binding CRIPT,2,EIRVRVEKDPELGFSISGGVGGRGNPFRPDDDGIFVTRVQPEGPASKLLQPGDKIIQANGYSFINIEHGQAHSLLK*FQNTVELIIVREV*,2,2,FALSE,TRUE,151.333333333333,168,192,94,0,1,3,,,-1.59313183978553,0.537800317929575,-1.00856018693504,0.298572814359538,-1.14628619111921,0.261041858391018,,,-0.0513809729009972,0.0611725285885846,0.0105426450070414,0.0362190691734023,-0.0036340271733338,0.0307008320531224,stop,"V72H,T77*",-1.33873391111693,-1.52595779574429
ERBIN_PDZ1 binding CRIPT,2,EIRVRVEKDPELGFSISGGVGGRGNPFRPDDDGIFVTRVQPEGPASKLLQPGDKIIQANGYSFINIEHGQAHSLLKYFQNTVELIIVREV*,2,2,FALSE,FALSE,171.666666666667,176,175,164,2,1,2,-1.31300385639226,0.353282049212788,-1.56746962204336,0.538791984571463,-1.25979906626159,0.328721844232385,-1.33155402926077,0.219733370048042,-0.0241599980098861,0.0418460767579252,-0.0484620033575745,0.0612853265062854,-0.0199344711660958,0.0398763673129465,-0.0254231640523288,0.0258425883568704,missense,"V72H,T77Y",-1.56718711244838,-1.78979350238747
ERBIN_PDZ1 binding CRIPT,2,EIRVRVEKDPELGFSISGGVGGRGNPFRPDDDGIFVTRVQPEGPASKLLQPGDKIIQANGYSFINIEHGQAHSLLKWFQNTVELIIVREV*,2,2,FALSE,FALSE,301.666666666667,266,360,279,3,5,1,-1.31502021123351,0.288463970018918,-1.32163559050161,0.248485875928331,-1.57957908605262,0.440044186848287,-1.35916349890044,0.17309067954148,-0.0243988342022317,0.0341684086644234,-0.0204994142307605,0.0282642252938866,-0.0587261296830571,0.0533805828136093,-0.0286702819502317,0.0203569952930839,missense,"V72H,T77W",-1.60123226453477,-1.8291115189709
ERBIN_PDZ1 binding CRIPT,2,EIRVRVEKDPELGFSISGGVGGRGNPFRPDDDGIFVTRVQPEGPASKLLQPGDKIIQANGYSFINIEHGQAHSLLKCFQNTVELIIVREV*,2,2,FALSE,FALSE,194,242,186,154,1,2,2,-1.58326897095472,0.485610573692779,-1.39247865613354,0.388087250567552,-1.24336892580165,0.330281866147114,-1.36465233215494,0.223343270197462,-0.0561727616195037,0.0575203223217506,-0.0285575155616709,0.0441432956410368,-0.0179413747915186,0.0400656093970352,-0.0293158173021196,0.0262671445521833,missense,"V72H,T77C",-1.60800052793733,-1.83692804133589
ERBIN_PDZ1 binding CRIPT,2,EIRVRVEKDPELGFSISGGVGGRGNPFRPDDDGIFVTRVQPEGPASKLLQPGDKIIQANGYSFINIEHGQAHSLLKFFQNTVELIIVREV*,2,2,FALSE,FALSE,356.333333333333,346,418,305,2,3,8,-1.49359582102178,0.345760498603913,-1.50438161327748,0.313035329166092,-1.05979522351824,0.177929674432609,-1.22259845699177,0.141200816691357,-0.0455510231995068,0.0409551529625641,-0.0412860071910326,0.0356064546342595,0.00432745981649035,0.0215841726920097,-0.0126090247947396,0.0166064652838614,missense,"V72H,T77F",-1.43283433142907,-1.63463235466392
ERBIN_PDZ1 binding CRIPT,2,EIRVRVEKDPELGFSISGGVGGRGNPFRPDDDGIFVTRVQPEGPASKLLQPGDKIIQANGYSFINIEHGQAPSLLKKFQNTVELIIVREV*,2,2,FALSE,FALSE,306.666666666667,308,337,275,3,9,6,-1.31502021123351,0.288463970018918,-1.13564654061813,0.194160993477669,-1.09020555668615,0.202298047443794,-1.15224372280418,0.126009084817126,-0.0243988342022317,0.0341684086644234,0.000656059449437141,0.022084997959886,0.000638463673430928,0.0245402348158458,-0.00433468560734329,0.0148197832101833,missense,"V72P,T77K",-1.34608012511239,-1.53444178086399
ERBIN_PDZ1 binding CRIPT,2,EIRVRVEKDPELGFSISGGVGGRGNPFRPDDDGIFVTRVQPEGPASKLLQPGDKIIQANGYSFINIEHGQAPSLLKNFQNTVELIIVREV*,2,2,FALSE,FALSE,243.666666666667,218,334,179,4,5,1,-1.02991232285996,0.26940838871259,-1.29624770832613,0.249627596525579,-1.02209446400061,0.512848342543701,-1.1561290802931,0.172445591566505,0.0093720483199746,0.0319112848739893,-0.0176116492064443,0.0283940912191136,0.00890083807193544,0.0622122601279009,-0.00479163802282576,0.020281127239963,missense,"V72P,T77N",-1.35087114748068,-1.53997482992924
ERBIN_PDZ1 binding CRIPT,2,EIRVRVEKDPELGFSISGGVGGRGNPFRPDDDGIFVTRVQPEGPASKLLQPGDKIIQANGYSFINIEHGQAPSLLKTFQNTVELIIVREV*,1,1,FALSE,FALSE,205,220,209,186,0,6,12,,,-1.1193189705254,0.238127667558811,-0.610857994574713,0.217105180462703,-0.841657906974453,0.160434906153032,,,0.00251325200768077,0.027086022573497,0.0587868337702119,0.0263364485006786,0.0321929541690613,0.0188685643736291,missense,V72P,-0.963097710969763,-1.09214359778609
ERBIN_PDZ1 binding CRIPT,2,EIRVRVEKDPELGFSISGGVGGRGNPFRPDDDGIFVTRVQPEGPASKLLQPGDKIIQANGYSFINIEHGQAPSLLKRFQNTVELIIVREV*,2,2,FALSE,FALSE,670.333333333333,698,693,620,3,21,1,-1.37210088459807,0.285985087924484,-0.97951842881984,0.141265316768102,-1.3292944095643,0.456725969066849,-1.07599843749357,0.122049978633288,-0.0311600105606966,0.03387478635718,0.0184149767725639,0.0160683367794211,-0.0283647653029192,0.0554042051765688,0.00463243450738215,0.0143541572957047,missense,"V72P,T77R",-1.25206229832516,-1.42586260743636
ERBIN_PDZ1 binding CRIPT,2,EIRVRVEKDPELGFSISGGVGGRGNPFRPDDDGIFVTRVQPEGPASKLLQPGDKIIQANGYSFINIEHGQAPSLLKSFQNTVELIIVREV*,2,2,FALSE,FALSE,1000.66666666667,1232,942,828,28,42,11,-1.02158853751486,0.107962147182731,-0.964741656003955,0.0974546686634084,-1.13227010940247,0.151436675250968,-1.01664917013502,0.0652757358841353,0.0103579964066204,0.0127880607237925,0.0200957726504964,0.011085059465666,-0.00446427465808399,0.01837037785262,0.0116124334274072,0.00767700405166811,missense,"V72P,T77S",-1.17887889930273,-1.34134466816871
ERBIN_PDZ1 binding CRIPT,2,EIRVRVEKDPELGFSISGGVGGRGNPFRPDDDGIFVTRVQPEGPASKLLQPGDKIIQANGYSFINIEHGQAPSLLKMFQNTVELIIVREV*,2,2,FALSE,FALSE,286.333333333333,342,214,303,0,6,2,,,-1.10659236975911,0.240684875409043,-1.0298906578339,0.361122264281931,-1.08300043532543,0.200278122980561,,,0.00396084942117508,0.0273768942318246,0.00795510265947683,0.0438067755704401,0.00380893761382908,0.02355447917602,missense,"V72P,T77M",-1.26069644031359,-1.43583399299585
ERBIN_PDZ1 binding CRIPT,2,EIRVRVEKDPELGFSISGGVGGRGNPFRPDDDGIFVTRVQPEGPASKLLQPGDKIIQANGYSFINIEHGQAPSLLKIFQNTVELIIVREV*,2,2,FALSE,FALSE,265.333333333333,270,338,188,4,1,1,-1.11855187815159,0.261193253170377,-1.51920812238437,0.540919155536578,-1.32684224977551,0.456976515762265,-1.22206454624632,0.209131821430751,-0.00112726134715177,0.0309382063005316,-0.0429724603632838,0.0615272832741379,-0.0280673003605579,0.0554345983257638,-0.0125462321674248,0.0245957524447735,missense,"V72P,T77I",-1.43217596773116,-1.63387202453743
ERBIN_PDZ1 binding CRIPT,2,EIRVRVEKDPELGFSISGGVGGRGNPFRPDDDGIFVTRVQPEGPASKLLQPGDKIIQANGYSFINIEHGQAPSLLKQFQNTVELIIVREV*,2,2,FALSE,FALSE,269.666666666667,256,339,214,1,2,1,-1.40890169062608,0.492932794774698,-1.35931735276808,0.389943059329794,-1.3698997737493,0.452884419594084,-1.37573992948986,0.2534479379326,-0.0355190470790622,0.0583876356373161,-0.024785556508229,0.0443543860974356,-0.0332904933782717,0.054938197089444,-0.0306198168436106,0.0298077198217905,missense,"V72P,T77Q",-1.62167261010574,-1.8527176360501
ERBIN_PDZ1 binding CRIPT,2,EIRVRVEKDPELGFSISGGVGGRGNPFRPDDDGIFVTRVQPEGPASKLLQPGDKIIQANGYSFINIEHGQAPSLLKHFQNTVELIIVREV*,2,2,FALSE,FALSE,107.666666666667,116,116,91,1,0,3,-1.22792392701498,0.507408634051044,,,-1.00007889261108,0.300013005249542,-1.05909910393449,0.258248881315978,-0.0140823241987947,0.0601022913432687,,,0.011571488126796,0.0363937748765316,0.00661994564680153,0.0303723532388912,missense,"V72P,T77H",-1.23122378209554,-1.40179665159598
ERBIN_PDZ1 binding CRIPT,2,EIRVRVEKDPELGFSISGGVGGRGNPFRPDDDGIFVTRVQPEGPASKLLQPGDKIIQANGYSFINIEHGQAPSLLKPFQNTVELIIVREV*,2,2,FALSE,FALSE,103,78,88,143,0,1,1,,,-1.15893461639218,0.575319033803139,-1.15070622414347,0.482094704283554,-1.15410057899752,0.369513126256611,,,-0.00199286141127539,0.0654401250232954,-0.00670071040500708,0.0584816185627356,-0.00455306832377872,0.043458012828102,missense,"V72P,T77P",-1.34836980877274,-1.53708608745719
ERBIN_PDZ1 binding CRIPT,2,EIRVRVEKDPELGFSISGGVGGRGNPFRPDDDGIFVTRVQPEGPASKLLQPGDKIIQANGYSFINIEHGQAPSLLKLFQNTVELIIVREV*,2,2,FALSE,FALSE,672.666666666667,782,630,606,19,5,15,-0.939977424307415,0.131955034992729,-1.32457486208856,0.24900174320088,-1.04160967767224,0.135243964890092,-1.03168196232201,0.0883084662537208,0.0200247907291404,0.0156300059264392,-0.0208337440353134,0.0283229030306336,0.00653349972124648,0.0164060834880326,0.00984444406713002,0.0103858569197866,missense,"V72P,T77L",-1.19741578910788,-1.36275252497354
ERBIN_PDZ1 binding CRIPT,2,EIRVRVEKDPELGFSISGGVGGRGNPFRPDDDGIFVTRVQPEGPASKLLQPGDKIIQANGYSFINIEHGQAPSLLKEFQNTVELIIVREV*,2,2,FALSE,FALSE,348.666666666667,398,328,320,0,13,4,,,-0.945843256521812,0.178560542148658,-1.24496492723746,0.234306168991539,-1.05573953080126,0.142020575713178,,,0.0222453862599685,0.0203105121087197,-0.0181349814550343,0.0284230543918184,0.00701506117030117,0.0167028761974523,missense,"V72P,T77E",-1.22708110279895,-1.39701236005074
ERBIN_PDZ1 binding CRIPT,2,EIRVRVEKDPELGFSISGGVGGRGNPFRPDDDGIFVTRVQPEGPASKLLQPGDKIIQANGYSFINIEHGQAPSLLKDFQNTVELIIVREV*,2,2,FALSE,FALSE,161.666666666667,148,199,138,1,0,6,-1.20162411129787,0.51039971461939,,,-0.7429846543277,0.262687789080654,-0.839030585282721,0.233568461899517,-0.0109671245738207,0.0604565832959197,,,0.0427589022269155,0.0318659527798245,0.0325019504446187,0.0274697175613195,missense,"V72P,T77D",-0.959857968673288,-1.08840208883305
ERBIN_PDZ1 binding CRIPT,2,EIRVRVEKDPELGFSISGGVGGRGNPFRPDDDGIFVTRVQPEGPASKLLQPGDKIIQANGYSFINIEHGQAPSLLKAFQNTVELIIVREV*,2,2,FALSE,FALSE,142.333333333333,132,157,138,2,4,6,-1.08152640213145,0.373575564261496,-0.937905478158603,0.314782809190381,-0.890811248327083,0.24139955775589,-0.944325183729476,0.170454373748065,0.00325838721605695,0.0442498331624995,0.023148275227611,0.0358052231514582,0.0248264536708835,0.0292835344019659,0.0201183740981287,0.0200469424076839,missense,"V72P,T77A",-1.08969641413348,-1.23834972715807
ERBIN_PDZ1 binding CRIPT,2,EIRVRVEKDPELGFSISGGVGGRGNPFRPDDDGIFVTRVQPEGPASKLLQPGDKIIQANGYSFINIEHGQAPSLLKGFQNTVELIIVREV*,2,2,FALSE,FALSE,639.333333333333,736,657,525,24,6,21,-0.95593396424171,0.125074136727795,-1.31044606015314,0.229682672999994,-0.927151513392364,0.121556889818472,-0.987630759241977,0.0814984900973425,0.0181347467929448,0.0148149670712256,-0.0192266521249854,0.0261254398927942,0.0204181133569719,0.0147457410356766,0.0150252552819824,0.00958494347413697,missense,"V72P,T77G",-1.14309638609069,-1.30002021045156
ERBIN_PDZ1 binding CRIPT,2,EIRVRVEKDPELGFSISGGVGGRGNPFRPDDDGIFVTRVQPEGPASKLLQPGDKIIQANGYSFINIEHGQAPSLLKVFQNTVELIIVREV*,2,2,FALSE,FALSE,683.666666666667,688,708,655,13,16,6,-1.0464833531583,0.151473784184259,-1.08420101490484,0.152984503606669,-1.18624633061583,0.19791623126559,-1.09279591820549,0.0945585739605681,0.00740921831667435,0.0179419917143032,0.00650777204151295,0.0174013450875552,-0.0110119856211165,0.0240086884203579,0.00265690216390721,0.0111209248824672,missense,"V72P,T77V",-1.27277522012225,-1.44978351695801
ERBIN_PDZ1 binding CRIPT,2,EIRVRVEKDPELGFSISGGVGGRGNPFRPDDDGIFVTRVQPEGPASKLLQPGDKIIQANGYSFINIEHGQAPSLLK*FQNTVELIIVREV*,2,2,FALSE,TRUE,183,236,195,118,5,10,1,-1.09262511404795,0.239233954832391,-0.955889274920115,0.19815039049227,-1.20311199809094,0.472940783092432,-1.02959184457176,0.145229562666593,0.00194375050636078,0.0283371387233673,0.0211026938382952,0.0225387751236229,-0.013057914612499,0.0573711808775756,0.0100902604063839,0.0170802814539299,stop,"V72P,T77*",-1.19483847133921,-1.35977603591241
ERBIN_PDZ1 binding CRIPT,2,EIRVRVEKDPELGFSISGGVGGRGNPFRPDDDGIFVTRVQPEGPASKLLQPGDKIIQANGYSFINIEHGQAPSLLKYFQNTVELIIVREV*,2,2,FALSE,FALSE,258.333333333333,280,211,284,6,2,3,-1.08152640213146,0.215960253936615,-1.34021993517117,0.391112594726024,-1.19752461362716,0.288028728786631,-1.15869816870382,0.158049584826625,0.0032583872160569,0.0255803808402658,-0.0226133054236389,0.044487415839286,-0.0123801239542096,0.0349399943669615,-0.00509378554933121,0.0185880294820752,missense,"V72P,T77Y",-1.35403908249747,-1.54363341019375
ERBIN_PDZ1 binding CRIPT,2,EIRVRVEKDPELGFSISGGVGGRGNPFRPDDDGIFVTRVQPEGPASKLLQPGDKIIQANGYSFINIEHGQAPSLLKWFQNTVELIIVREV*,2,2,FALSE,FALSE,389.333333333333,412,422,334,5,18,11,-1.28507674564872,0.225014130452576,-0.929344778854329,0.154608939707062,-0.998746132032684,0.157335065654638,-1.02572996083363,0.0990236253474099,-0.0208520461272322,0.0266528078500385,0.0241220188374048,0.0175861178749239,0.011733161746292,0.0190858958092716,0.0105444521010948,0.01164605442905,missense,"V72P,T77W",-1.19007639438082,-1.35427641528078
ERBIN_PDZ1 binding CRIPT,2,EIRVRVEKDPELGFSISGGVGGRGNPFRPDDDGIFVTRVQPEGPASKLLQPGDKIIQANGYSFINIEHGQAPSLLKCFQNTVELIIVREV*,2,2,FALSE,FALSE,541.666666666667,572,574,479,47,31,7,-0.708654664604127,0.100524777771088,-0.888133067781996,0.121189953034305,-1.05498063627021,0.190645391110264,-0.820439876915572,0.0716924815746727,0.0474248524644268,0.0119071081478829,0.0288096779735359,0.0137848484269789,0.00491150451242797,0.0231266822568048,0.0346883822255076,0.00843167011552097,missense,"V72P,T77C",-0.936933823370479,-1.06192748466944
ERBIN_PDZ1 binding CRIPT,2,EIRVRVEKDPELGFSISGGVGGRGNPFRPDDDGIFVTRVQPEGPASKLLQPGDKIIQANGYSFINIEHGQAPSLLKFFQNTVELIIVREV*,2,2,FALSE,FALSE,420.666666666667,466,484,312,9,5,27,-1.16425596387823,0.172405288273207,-1.38209944488541,0.246701109788337,-0.754224936973239,0.130841158190572,-0.97647454224426,0.0960086837612735,-0.00654088675984693,0.0204213175920734,-0.0273769238520049,0.028061215637546,0.0413953736165138,0.0158719907885713,0.0163373251029153,0.011291470624535,missense,"V72P,T77F",-1.12933968922715,-1.28413289603918
ERBIN_PDZ1 binding CRIPT,2,EIRVRVEKDPELGFSISGGVGGRGNPFRPDDDGIFVTRVQPEGPASKLLQPGDKIIQANGYSFINIEHGQALSLLKKFQNTVELIIVREV*,2,2,FALSE,FALSE,654.333333333333,604,663,696,49,20,42,-0.78529140323097,0.0896846406801297,-1.08347234122377,0.133919873979554,-0.841836706392629,0.103821898644382,-0.86545017238828,0.0605385003629382,0.0383472702487385,0.0106230994930829,0.00659065561391174,0.0152328234968926,0.030767424304344,0.0125943567125528,0.0293947732599327,0.00711986324280018,missense,"V72L,T77K",-0.992435880266925,-1.12602562081322
ERBIN_PDZ1 binding CRIPT,2,EIRVRVEKDPELGFSISGGVGGRGNPFRPDDDGIFVTRVQPEGPASKLLQPGDKIIQANGYSFINIEHGQALSLLKNFQNTVELIIVREV*,2,2,FALSE,FALSE,909.333333333333,1100,868,760,69,83,53,-0.847727026257018,0.0726711214923313,-0.759717282963641,0.0832534725750386,-0.804591695280278,0.0835419894853301,-0.808142790589373,0.0457910422379421,0.0309518028611407,0.00860785690874702,0.0434164344333844,0.00946973302433488,0.0352855169402595,0.0101342551984963,0.0361346283730426,0.00538543169263949,missense,"V72L,T77N",-0.921770324047284,-1.04441548424309
ERBIN_PDZ1 binding CRIPT,2,EIRVRVEKDPELGFSISGGVGGRGNPFRPDDDGIFVTRVQPEGPASKLLQPGDKIIQANGYSFINIEHGQALSLLKRFQNTVELIIVREV*,2,2,FALSE,FALSE,1919,2032,2001,1724,154,98,117,-0.793056232990868,0.0582832259464687,-0.959619597461505,0.0639601910314809,-0.809178525815453,0.0595706980408387,-0.848207847758653,0.0349082443028254,0.0374275301632489,0.00690361809237134,0.0206783853083442,0.00727520323801102,0.0347291008017153,0.00722636197698443,0.0314226231837816,0.0041055183724791,missense,"V72L,T77R",-0.971174422803247,-1.10147121920492
ERBIN_PDZ1 binding CRIPT,2,EIRVRVEKDPELGFSISGGVGGRGNPFRPDDDGIFVTRVQPEGPASKLLQPGDKIIQANGYSFINIEHGQALSLLKSFQNTVELIIVREV*,2,2,FALSE,FALSE,1842.33333333333,1952,2019,1556,126,99,71,-0.835693570076647,0.0544299610897151,-0.919886518633997,0.0674917297938287,-0.89037350996743,0.0693194613250317,-0.874720268336634,0.0361508249527568,0.0323771595474173,0.00644720085485921,0.0251978562336227,0.00767690094754958,0.0248795545399701,0.00840895836474572,0.0283045279614165,0.00425165685035057,missense,"V72L,T77S",-1.00386680706617,-1.13922695321779
ERBIN_PDZ1 binding CRIPT,2,EIRVRVEKDPELGFSISGGVGGRGNPFRPDDDGIFVTRVQPEGPASKLLQPGDKIIQANGYSFINIEHGQALSLLKMFQNTVELIIVREV*,2,2,FALSE,FALSE,994.333333333333,1044,1061,878,50,47,62,-0.923914879238356,0.0808910398577912,-0.99400143657588,0.090242426030427,-0.801543809414933,0.0783484618065712,-0.898081084492874,0.0477530857021029,0.0219273909189469,0.00958150200515478,0.0167675954370232,0.010264697141686,0.0356552478188941,0.00950424225289559,0.0255570893021256,0.00561618536274208,missense,"V72L,T77M",-1.03267295761094,-1.17249455918853
ERBIN_PDZ1 binding CRIPT,2,EIRVRVEKDPELGFSISGGVGGRGNPFRPDDDGIFVTRVQPEGPASKLLQPGDKIIQANGYSFINIEHGQALSLLKIFQNTVELIIVREV*,2,2,FALSE,FALSE,638.333333333333,632,697,586,20,37,78,-0.993882723387749,0.128536368693359,-0.941335355869652,0.105172657563859,-0.633356653066468,0.0886043237074766,-0.811807367411255,0.0599427133740784,0.0136397358190453,0.0152250666641926,0.0227581410359054,0.0119629483045509,0.0560575817116492,0.0107483534169296,0.0357036417173092,0.00704979342182526,missense,"V72L,T77I",-0.926289102454167,-1.04963412459129
ERBIN_PDZ1 binding CRIPT,2,EIRVRVEKDPELGFSISGGVGGRGNPFRPDDDGIFVTRVQPEGPASKLLQPGDKIIQANGYSFINIEHGQALSLLKQFQNTVELIIVREV*,2,2,FALSE,FALSE,386,432,375,351,18,132,18,-0.948519797014761,0.133804405975813,-0.460304626650931,0.110674556066902,-0.87123758083467,0.136265843974813,-0.718469753543137,0.0722912760195256,0.0190129510820286,0.0158490629667967,0.0774733672157703,0.0125887661634258,0.027200882898158,0.0165300449054033,0.0466809708907476,0.00850209363992845,missense,"V72L,T77Q",-0.8111947778984,-0.916714155543739
ERBIN_PDZ1 binding CRIPT,2,EIRVRVEKDPELGFSISGGVGGRGNPFRPDDDGIFVTRVQPEGPASKLLQPGDKIIQANGYSFINIEHGQALSLLKHFQNTVELIIVREV*,2,2,FALSE,FALSE,454.333333333333,546,479,338,14,27,19,-1.08002734259842,0.14228516151814,-0.875340396562807,0.130731155367566,-0.853732916952718,0.135599703845298,-0.930397590259962,0.0784967687322607,0.00343595004559699,0.0168536040924503,0.0302647906236974,0.0148701201403685,0.029324326833794,0.016449237228784,0.0217563823112453,0.00923191448458081,missense,"V72L,T77H",-1.07252234146728,-1.2185157586629
ERBIN_PDZ1 binding CRIPT,2,EIRVRVEKDPELGFSISGGVGGRGNPFRPDDDGIFVTRVQPEGPASKLLQPGDKIIQANGYSFINIEHGQALSLLKPFQNTVELIIVREV*,2,2,FALSE,FALSE,735,886,685,634,5,17,18,-1.36423567702242,0.221871627493065,-0.836882693527843,0.172162027289509,-0.948769226617794,0.138390274122009,-0.992667495739271,0.0970066102815183,-0.0302283807746345,0.0262805799931499,0.0346391929063411,0.0195827079031502,0.0177957264113883,0.0167877538418998,0.0144328905085611,0.0114088356122355,missense,"V72L,T77P",-1.14930717037258,-1.30719291212644
ERBIN_PDZ1 binding CRIPT,2,EIRVRVEKDPELGFSISGGVGGRGNPFRPDDDGIFVTRVQPEGPASKLLQPGDKIIQANGYSFINIEHGQALSLLKLFQNTVELIIVREV*,2,2,FALSE,FALSE,2210,2286,2461,1883,99,64,86,-0.88292742044539,0.0635552272003961,-1.09281601040208,0.0757998647729468,-0.878175569506527,0.0709931991239211,-0.940323939503146,0.0401601030270644,0.0267823343008272,0.00752808392535468,0.00552785246769426,0.00862191642557031,0.0263592540574032,0.00861199501845497,0.0205889558192107,0.00472318342303229,missense,"V72L,T77L",-1.08476249218576,-1.23265164643076
ERBIN_PDZ1 binding CRIPT,2,EIRVRVEKDPELGFSISGGVGGRGNPFRPDDDGIFVTRVQPEGPASKLLQPGDKIIQANGYSFINIEHGQALSLLKEFQNTVELIIVREV*,2,2,FALSE,FALSE,882,940,916,790,15,67,57,-1.12854367671069,0.135869119629481,-0.827230182185621,0.0844023800354459,-0.732981911435928,0.0878838127243449,-0.839943776248487,0.0555539159520016,-0.00231078473982138,0.0160936272355646,0.0357371255522475,0.00960041642507733,0.0439723082012604,0.0106609501575464,0.0323945511078027,0.00653363201613786,missense,"V72L,T77E",-0.960984021644214,-1.08970254327873
ERBIN_PDZ1 binding CRIPT,2,EIRVRVEKDPELGFSISGGVGGRGNPFRPDDDGIFVTRVQPEGPASKLLQPGDKIIQANGYSFINIEHGQALSLLKDFQNTVELIIVREV*,2,2,FALSE,FALSE,827.666666666667,786,851,846,45,42,88,-0.863452947707912,0.0890996571328277,-0.919679548327473,0.101637480800721,-0.720810592886177,0.0823332871103077,-0.821324701468097,0.0519673331847202,0.0290890755655151,0.0105538084932229,0.0252213982371708,0.0115608367876941,0.0454487782858881,0.00998763074769057,0.0345843190298538,0.00611181815125956,missense,"V72L,T77D",-0.938024897804491,-1.06318754315241
ERBIN_PDZ1 binding CRIPT,2,EIRVRVEKDPELGFSISGGVGGRGNPFRPDDDGIFVTRVQPEGPASKLLQPGDKIIQANGYSFINIEHGQALSLLKAFQNTVELIIVREV*,2,2,FALSE,FALSE,530.333333333333,500,642,449,29,36,21,-0.846007820422073,0.113296468950441,-0.885103294038767,0.112065523798009,-0.905101008419517,0.123000547726432,-0.87739435008683,0.0668706853263015,0.0311554419067477,0.0134199083895329,0.0291543020184568,0.0127469829038408,0.0230930011113481,0.0149208673134768,0.0279900322892851,0.00786458421700626,missense,"V72L,T77A",-1.00716420904691,-1.14303505210458
ERBIN_PDZ1 binding CRIPT,2,EIRVRVEKDPELGFSISGGVGGRGNPFRPDDDGIFVTRVQPEGPASKLLQPGDKIIQANGYSFINIEHGQALSLLKGFQNTVELIIVREV*,2,2,FALSE,FALSE,2174.66666666667,2334,2178,2012,99,126,177,-0.95504062422763,0.0567669989851862,-0.882217670118756,0.0593425932940495,-0.733036737563948,0.051972032750646,-0.848385296401611,0.0321993844022005,0.0182405624574638,0.00672402178979768,0.0294825296260981,0.00674997087911049,0.0439656573903769,0.0063045882235321,0.0314017536534346,0.00378693248216586,missense,"V72L,T77G",-0.97139323417905,-1.10172391977388
ERBIN_PDZ1 binding CRIPT,2,EIRVRVEKDPELGFSISGGVGGRGNPFRPDDDGIFVTRVQPEGPASKLLQPGDKIIQANGYSFINIEHGQALSLLKVFQNTVELIIVREV*,2,2,FALSE,FALSE,2351.33333333333,2608,2493,1953,66,47,90,-1.07851222712178,0.0661891150714366,-1.1970217090923,0.0842180248651761,-0.901513424222072,0.0621569003539161,-1.0321734541556,0.03990170924562,0.00361541469338758,0.0078400665869955,-0.00632510832407671,0.00957944679834449,0.0235282013504972,0.00754008725929018,0.00978664027914113,0.00469279402825633,missense,"V72L,T77V",-1.19802184617606,-1.36345244729424
ERBIN_PDZ1 binding CRIPT,2,EIRVRVEKDPELGFSISGGVGGRGNPFRPDDDGIFVTRVQPEGPASKLLQPGDKIIQANGYSFINIEHGQALSLLK*FQNTVELIIVREV*,2,2,FALSE,TRUE,756,828,779,661,12,12,15,-1.05260574086649,0.156835937658008,-1.28099055645938,0.161944927091582,-1.05562490023048,0.13529421635525,-1.11911383790659,0.0865758073969393,0.00668402464620729,0.018577136031288,-0.0158762122280088,0.018420555644936,0.00483335057536236,0.0164121793588055,-0.000438318034536478,0.0101820809089381,stop,"V72L,T77*",-1.30522776595217,-1.48726226670415
ERBIN_PDZ1 binding CRIPT,2,EIRVRVEKDPELGFSISGGVGGRGNPFRPDDDGIFVTRVQPEGPASKLLQPGDKIIQANGYSFINIEHGQALSLLKYFQNTVELIIVREV*,2,2,FALSE,FALSE,1099.33333333333,1064,1226,1008,34,26,72,-1.0256314686324,0.0934034117416638,-1.19703777994496,0.112337238238735,-0.794448017875859,0.0765586116735752,-0.954679622974892,0.0523798530686417,0.00987911329821278,0.0110635860098274,-0.00632693631610406,0.0127778892808716,0.0365160193032138,0.00928712032263525,0.0189006004344062,0.00616033413928121,missense,"V72L,T77Y",-1.10246444131691,-1.25309524814331
ERBIN_PDZ1 binding CRIPT,2,EIRVRVEKDPELGFSISGGVGGRGNPFRPDDDGIFVTRVQPEGPASKLLQPGDKIIQANGYSFINIEHGQALSLLKWFQNTVELIIVREV*,2,2,FALSE,FALSE,1252,1264,1331,1161,28,23,24,-1.10328798038075,0.101450937326676,-1.19289977367126,0.120854475238085,-1.05932723988237,0.106266725506085,-1.11211041075071,0.0627234278335513,0.000680739481554588,0.0120168112701886,-0.00585625547297675,0.0137466892359261,0.00438422965910301,0.0128909321171521,0.000385346960167426,0.0073768300439753,missense,"V72L,T77W",-1.29659186146869,-1.4772888456769
ERBIN_PDZ1 binding CRIPT,2,EIRVRVEKDPELGFSISGGVGGRGNPFRPDDDGIFVTRVQPEGPASKLLQPGDKIIQANGYSFINIEHGQALSLLKCFQNTVELIIVREV*,2,2,FALSE,FALSE,1062,1174,1086,926,32,73,35,-1.07066580687911,0.0944052557797646,-0.781847904820216,0.0889235421570277,-0.960653157625029,0.0914078215304521,-0.93199810190302,0.052825757734837,0.00454481912953542,0.0111822539201026,0.0408991690970299,0.010114679637492,0.0163541185405368,0.0110884382360905,0.021568147981872,0.00621277647306226,missense,"V72L,T77C",-1.07449592745118,-1.22079501082329
ERBIN_PDZ1 binding CRIPT,2,EIRVRVEKDPELGFSISGGVGGRGNPFRPDDDGIFVTRVQPEGPASKLLQPGDKIIQANGYSFINIEHGQALSLLKFFQNTVELIIVREV*,2,2,FALSE,FALSE,1111.33333333333,1262,1117,955,22,76,58,-1.15776664264934,0.114478227879994,-0.842835306688951,0.0891285451253448,-0.845574334167626,0.0798490020286611,-0.910964790969703,0.0527758120715657,-0.00577223000285618,0.0135598871260286,0.0339621081471195,0.0101379978645775,0.0303140226802965,0.00968626877201431,0.024041851434893,0.00620690242117906,missense,"V72L,T77F",-1.04855981643744,-1.19084195200422
ERBIN_PDZ1 binding CRIPT,2,EIRVRVEKDPELGFSISGGVGGRGNPFRPDDDGIFVTRVQPEGPASKLLQPGDKIIQANGYSFINIEHGQALSLLKTFQNTVELIIVREV*,1,1,FALSE,FALSE,115,138,100,107,2,18,10,-1.24802104864057,0.35742824754258,-0.612503529939747,0.191931050808089,-0.727967177402371,0.206897775977364,-0.744017893773152,0.130929369341721,-0.0164628179035601,0.0423371918144322,0.0601613808665812,0.0218313513420653,0.044580632168187,0.0250982155760621,0.0436762835685465,0.0153984522013337,missense,V72L,-0.84269811103036,-0.9530966798859
ERBIN_PDZ1 binding CRIPT,2,EIRVRVEKDPELGFSISGGVGGRGNPFRPDDDGIFVTRVQPEGPASKLLQPGDKIIQANGYSFINIEHGQAESLLKKFQNTVELIIVREV*,2,2,FALSE,FALSE,257.333333333333,240,297,235,4,14,9,-1.21068144472026,0.254932403646893,-0.983385017063579,0.16508456299313,-0.960946347410094,0.17786579997886,-1.01669990942204,0.109311163613692,-0.0120399610523803,0.0301966118993631,0.0179751685909865,0.0187776760491868,0.0163185524722429,0.0215764242529439,0.01160646603835,0.0128559599457357,missense,"V72E,T77K",-1.17894146576148,-1.34141692483117
ERBIN_PDZ1 binding CRIPT,2,EIRVRVEKDPELGFSISGGVGGRGNPFRPDDDGIFVTRVQPEGPASKLLQPGDKIIQANGYSFINIEHGQAESLLKNFQNTVELIIVREV*,2,2,FALSE,FALSE,283.666666666667,364,269,218,35,2,4,-0.742463116506414,0.108918960315436,-1.49460910693252,0.383550901069231,-1.1531131821842,0.241004190394787,-0.854946651021746,0.0960883033473006,0.0434202587509274,0.0129013947465184,-0.040174425617279,0.0436273049282715,-0.00699269204426484,0.0292355734453349,0.0306300803000677,0.0113008345922673,missense,"V72E,T77N",-0.979484020378516,-1.11106779537638
ERBIN_PDZ1 binding CRIPT,2,EIRVRVEKDPELGFSISGGVGGRGNPFRPDDDGIFVTRVQPEGPASKLLQPGDKIIQANGYSFINIEHGQAESLLKRFQNTVELIIVREV*,2,2,FALSE,FALSE,902,978,911,817,53,45,51,-0.886912476108846,0.0808979772333024,-0.964117647146767,0.093686243593788,-0.82363527759059,0.0880760733426118,-0.888528015730224,0.0502745948423677,0.0263103065101451,0.00958232373371073,0.0201667510385397,0.0106564169330755,0.0329753909279964,0.0106842727786874,0.0266806147071384,0.00591273714609525,missense,"V72E,T77R",-1.0208930979048,-1.15889025164715
ERBIN_PDZ1 binding CRIPT,2,EIRVRVEKDPELGFSISGGVGGRGNPFRPDDDGIFVTRVQPEGPASKLLQPGDKIIQANGYSFINIEHGQAESLLKSFQNTVELIIVREV*,2,2,FALSE,FALSE,1244,1358,1302,1072,171,63,67,-0.655185731302389,0.0579283095799877,-0.968227668029628,0.0792353811174106,-0.831520615160163,0.0753445917373815,-0.782939109539744,0.039732722092029,0.053758220072814,0.00686157843157481,0.0196992534161426,0.00901269198815707,0.0320188417274249,0.00913985081271283,0.0390988042481088,0.00467291964392,missense,"V72E,T77S",-0.890691742471107,-1.00852349637061
ERBIN_PDZ1 binding CRIPT,2,EIRVRVEKDPELGFSISGGVGGRGNPFRPDDDGIFVTRVQPEGPASKLLQPGDKIIQANGYSFINIEHGQAESLLKMFQNTVELIIVREV*,2,2,FALSE,FALSE,276,276,269,283,28,4,7,-0.728140507518791,0.123047352629024,-1.30274405076101,0.278613169570272,-1.07511616535327,0.188706863341819,-0.888365900028986,0.096668438510353,0.0451167644081079,0.0145748955386982,-0.0183505808880933,0.0316910784774313,0.00246891735905019,0.0228915246404274,0.0266996809478845,0.0113690636200514,missense,"V72E,T77M",-1.02069319353227,-1.15865938637111
ERBIN_PDZ1 binding CRIPT,2,EIRVRVEKDPELGFSISGGVGGRGNPFRPDDDGIFVTRVQPEGPASKLLQPGDKIIQANGYSFINIEHGQAESLLKIFQNTVELIIVREV*,2,2,FALSE,FALSE,187.333333333333,204,222,136,0,4,4,,,-1.24958850920423,0.281577754292431,-1.0298906578339,0.255468775245012,-1.1290839680387,0.189202394252811,,,-0.0123043611721173,0.0320282875448556,0.0079551026594768,0.0309902335284326,-0.00161089354644958,0.0222518754877363,missense,"V72E,T77I",-1.31752190275012,-1.50146050183831
ERBIN_PDZ1 binding CRIPT,2,EIRVRVEKDPELGFSISGGVGGRGNPFRPDDDGIFVTRVQPEGPASKLLQPGDKIIQANGYSFINIEHGQAESLLKQFQNTVELIIVREV*,2,2,FALSE,FALSE,179.666666666667,198,154,187,7,8,19,-1.00977609331535,0.205528700796337,-0.956489822828159,0.220771530261002,-0.706141541225372,0.153946727775676,-0.848809578074521,0.107592267130947,0.011757174337604,0.0243447687439672,0.0210343840347326,0.0251118348133911,0.0472282416906545,0.0186748656078642,0.0313518543749683,0.0126538025118333,missense,"V72E,T77Q",-0.971916414604831,-1.10232812963626
ERBIN_PDZ1 binding CRIPT,2,EIRVRVEKDPELGFSISGGVGGRGNPFRPDDDGIFVTRVQPEGPASKLLQPGDKIIQANGYSFINIEHGQAESLLKHFQNTVELIIVREV*,2,2,FALSE,FALSE,124.666666666667,154,103,117,3,10,15,-1.16900245293605,0.297255746918226,-0.783386462241452,0.220399627526508,-0.645411457796996,0.185989853385301,-0.78956101154967,0.128234912002196,-0.00710310594388652,0.035209790109608,0.0407241646489141,0.0250695324385141,0.0545952456066578,0.0225619314329177,0.0383200099860237,0.0150815601796291,missense,"V72E,T77H",-0.898857189470681,-1.01795359613123
ERBIN_PDZ1 binding CRIPT,2,EIRVRVEKDPELGFSISGGVGGRGNPFRPDDDGIFVTRVQPEGPASKLLQPGDKIIQANGYSFINIEHGQAESLLKPFQNTVELIIVREV*,2,2,FALSE,FALSE,139.333333333333,160,120,138,4,3,0,-1.10235505569783,0.262515437946278,-1.15893461639218,0.332456496068995,,,-1.1240843663408,0.206028837508292,0.000791243929708724,0.0310948184061957,-0.00199286141127539,0.0378155308433723,,,-0.00102289615397863,0.0242308140825731,missense,"V72E,T77P",-1.31135690927513,-1.49434068298506
ERBIN_PDZ1 binding CRIPT,2,EIRVRVEKDPELGFSISGGVGGRGNPFRPDDDGIFVTRVQPEGPASKLLQPGDKIIQANGYSFINIEHGQAESLLKLFQNTVELIIVREV*,2,2,FALSE,FALSE,707,658,729,734,16,104,13,-1.10854360675297,0.131132198885857,-0.6704538881119,0.0837373361177243,-1.1544985222154,0.134166189599367,-0.874756736765607,0.0624607435157169,5.82132448751216e-05,0.0155325414134131,0.0535697708882678,0.00952477047115505,-0.007160743936485,0.0162753414514815,0.0283002389515233,0.00734593604416036,missense,"V72E,T77L",-1.00391177617376,-1.13927888707649
ERBIN_PDZ1 binding CRIPT,2,EIRVRVEKDPELGFSISGGVGGRGNPFRPDDDGIFVTRVQPEGPASKLLQPGDKIIQANGYSFINIEHGQAESLLKEFQNTVELIIVREV*,2,2,FALSE,FALSE,339,328,376,313,47,26,17,-0.635880066448399,0.103774163853299,-0.877319123525257,0.128829981178856,-0.869707004559685,0.138747258048323,-0.76605623830514,0.0698335577194207,0.0560449661306537,0.0122919962556011,0.0300397187380104,0.0146538695571437,0.0273865530104814,0.0168310586067649,0.0410843792725238,0.00821304422375249,missense,"V72E,T77E",-0.869873525883159,-0.984480984151383
ERBIN_PDZ1 binding CRIPT,2,EIRVRVEKDPELGFSISGGVGGRGNPFRPDDDGIFVTRVQPEGPASKLLQPGDKIIQANGYSFINIEHGQAESLLKDFQNTVELIIVREV*,2,2,FALSE,FALSE,302,328,315,263,17,21,10,-0.907570068379379,0.13901211807364,-0.887438367108263,0.142229432349558,-0.962828739566298,0.168561948395388,-0.914533499112,0.085630816145271,0.0238634253461774,0.0164659137823546,0.0288886972589614,0.0161780008796515,0.0160902045167759,0.0204477989130794,0.0236221397840543,0.0100709415771545,missense,"V72E,T77D",-1.05296037947042,-1.19592406795037
ERBIN_PDZ1 binding CRIPT,2,EIRVRVEKDPELGFSISGGVGGRGNPFRPDDDGIFVTRVQPEGPASKLLQPGDKIIQANGYSFINIEHGQAESLLKAFQNTVELIIVREV*,2,2,FALSE,FALSE,151.666666666667,124,203,128,2,3,8,-1.21944176227181,0.35957734227726,-1.30445377061951,0.321461763382949,-0.83304081589589,0.208400742838276,-1.01976338027215,0.157258539976829,-0.013077616154027,0.0425917509787823,-0.0185450543449417,0.0365649261539771,0.0318344302440055,0.0252805364642429,0.0112461747630403,0.0184949956091562,missense,"V72E,T77A",-1.18271902224356,-1.34577954386222
ERBIN_PDZ1 binding CRIPT,2,EIRVRVEKDPELGFSISGGVGGRGNPFRPDDDGIFVTRVQPEGPASKLLQPGDKIIQANGYSFINIEHGQAESLLKGFQNTVELIIVREV*,2,2,FALSE,FALSE,697.666666666667,786,677,630,117,74,28,-0.589137336293922,0.0754133661946745,-0.742260839823839,0.087719983515703,-0.916889205807953,0.105577821892941,-0.713796113165033,0.0502833271640666,0.0615816184408339,0.00893267438124235,0.0454020315619535,0.00997777989433469,0.0216630064296243,0.0128073630632454,0.0472306323481447,0.00591376414438419,missense,"V72E,T77G",-0.805431726324202,-0.910058530778413
ERBIN_PDZ1 binding CRIPT,2,EIRVRVEKDPELGFSISGGVGGRGNPFRPDDDGIFVTRVQPEGPASKLLQPGDKIIQANGYSFINIEHGQAESLLKVFQNTVELIIVREV*,2,2,FALSE,FALSE,563.333333333333,600,614,476,11,57,19,-1.18401166421828,0.154846136135323,-0.784697139894928,0.095057868197522,-0.949401202597512,0.123615015961855,-0.910639869619334,0.0677570420869407,-0.00888093928920303,0.0183414450658489,0.0405750805677884,0.0108124334739503,0.0177190630963626,0.0149954068108901,0.0240800650603615,0.00796882761389003,missense,"V72E,T77V",-1.04815915691975,-1.19037923891306
ERBIN_PDZ1 binding CRIPT,2,EIRVRVEKDPELGFSISGGVGGRGNPFRPDDDGIFVTRVQPEGPASKLLQPGDKIIQANGYSFINIEHGQAESLLK*FQNTVELIIVREV*,2,2,FALSE,TRUE,328,292,359,333,35,2,8,-0.683579768114066,0.114626298863338,-1.57449743221861,0.38097867686979,-1.08273248648069,0.175906680248366,-0.848672305044114,0.0931229511494682,0.0503949610378973,0.0135774260577361,-0.0492613872636975,0.043334725223257,0.00154500182322853,0.0213387686807515,0.031367998897835,0.0109520829385473,stop,"V72E,T77*",-0.971747143653286,-1.10213264224167
ERBIN_PDZ1 binding CRIPT,2,EIRVRVEKDPELGFSISGGVGGRGNPFRPDDDGIFVTRVQPEGPASKLLQPGDKIIQANGYSFINIEHGQAESLLKYFQNTVELIIVREV*,2,2,FALSE,FALSE,287,274,330,257,27,6,5,-0.735913664199623,0.124466293705472,-1.24708348970899,0.230246150771753,-1.1378193962111,0.216944558637396,-0.909634295114742,0.0977481765464577,0.0441960380031228,0.0147429683783241,-0.0120194257200942,0.0261895331239671,-0.00513744379177053,0.0263169638968507,0.024198329518685,0.0114960503658252,missense,"V72E,T77Y",-1.04691918609127,-1.18894722317486
ERBIN_PDZ1 binding CRIPT,2,EIRVRVEKDPELGFSISGGVGGRGNPFRPDDDGIFVTRVQPEGPASKLLQPGDKIIQANGYSFINIEHGQAESLLKWFQNTVELIIVREV*,2,2,FALSE,FALSE,400.333333333333,422,391,388,73,10,7,-0.585567376982976,0.0881097511417501,-1.15263541943224,0.182992114757677,-1.15752523031184,0.182009364165198,-0.766652617518706,0.0727661863699608,0.0620044782823724,0.0104365546384685,-0.00127635419982447,0.0208145848901588,-0.00752790579664298,0.0220790689368256,0.0410142398006838,0.00855794729879705,missense,"V72E,T77W",-0.870608919256954,-0.98533027419987
ERBIN_PDZ1 binding CRIPT,2,EIRVRVEKDPELGFSISGGVGGRGNPFRPDDDGIFVTRVQPEGPASKLLQPGDKIIQANGYSFINIEHGQAESLLKCFQNTVELIIVREV*,2,2,FALSE,FALSE,530.666666666667,512,615,465,17,58,12,-1.02654191937603,0.131380257738714,-0.791423530734311,0.0922941806758663,-1.06404170893113,0.145100683733903,-0.910663874725261,0.0669909802023392,0.00977127087659195,0.0155619238567619,0.0398099818458236,0.0104980756197577,0.00381233003401746,0.017601775675858,0.0240772418475249,0.00787873195870887,missense,"V72E,T77C",-1.04818875754203,-1.19041342403742
ERBIN_PDZ1 binding CRIPT,2,EIRVRVEKDPELGFSISGGVGGRGNPFRPDDDGIFVTRVQPEGPASKLLQPGDKIIQANGYSFINIEHGQAESLLKFFQNTVELIIVREV*,2,2,FALSE,FALSE,402,408,453,345,6,6,5,-1.24412074946875,0.206811871771206,-1.3347744592571,0.226444447387007,-1.21472071363104,0.210921659599512,-1.26105866650881,0.123692549265885,-0.0160008294756551,0.0244967596849945,-0.0219939053974093,0.0257571053227267,-0.0144661368314679,0.0255863421309492,-0.0171322857015856,0.0145473381343549,missense,"V72E,T77F",-1.48025949748154,-1.68940266265348
ERBIN_PDZ1 binding CRIPT,2,EIRVRVEKDPELGFSISGGVGGRGNPFRPDDDGIFVTRVQPEGPASKLLQPGDKIIQANGYSFINIEHGQADSLLKKFQNTVELIIVREV*,2,2,FALSE,FALSE,206.666666666667,272,215,133,11,4,2,-0.973855634906287,0.166785697280484,-1.24071992749704,0.282126741769338,-1.2050829742295,0.334287669556023,-1.0682144465941,0.131921018918507,0.0160119341339624,0.019755679933569,-0.0112955972314184,0.0320907325658164,-0.0132970084538273,0.0405515426896343,0.00554790070418551,0.0155150789649497,missense,"V72D,T77K",-1.24246388309045,-1.41477760336837
ERBIN_PDZ1 binding CRIPT,2,EIRVRVEKDPELGFSISGGVGGRGNPFRPDDDGIFVTRVQPEGPASKLLQPGDKIIQANGYSFINIEHGQADSLLKNFQNTVELIIVREV*,2,2,FALSE,FALSE,146.333333333333,176,112,151,4,3,0,-1.12781867120707,0.260469232621813,-1.13983719879527,0.334340165250913,,,-1.13235799474198,0.205474763503283,-0.00222490821135987,0.0308524464394885,0.000179389673314656,0.038029790305557,,,-0.00199594805293515,0.0241656500775448,missense,"V72D,T77N",-1.32155909500708,-1.50612296866198
ERBIN_PDZ1 binding CRIPT,2,EIRVRVEKDPELGFSISGGVGGRGNPFRPDDDGIFVTRVQPEGPASKLLQPGDKIIQANGYSFINIEHGQADSLLKTFQNTVELIIVREV*,1,1,FALSE,FALSE,80.6666666666667,72,69,101,0,13,8,,,-0.599869897170258,0.228597365196041,-0.771171101323227,0.221028435368113,-0.688403339771709,0.158899165886665,,,0.0615984035607003,0.026001990685995,0.0393396797646384,0.0268123680552058,0.0502170471557794,0.0186879477312042,missense,V72D,-0.77411997556066,-0.873897260808076
ERBIN_PDZ1 binding CRIPT,2,EIRVRVEKDPELGFSISGGVGGRGNPFRPDDDGIFVTRVQPEGPASKLLQPGDKIIQANGYSFINIEHGQADSLLKRFQNTVELIIVREV*,2,2,FALSE,FALSE,936.333333333333,938,990,881,104,55,19,-0.639523090954801,0.0771699031722066,-0.93590305181573,0.0856426927068482,-1.08528333364027,0.114863823680724,-0.834742943908207,0.0512953287252616,0.0556134517543483,0.00914073528145999,0.023376042818336,0.00974149678487005,0.00123556537998828,0.0139338230921584,0.0330062150041584,0.0060327844814261,missense,"V72D,T77R",-0.954570891283092,-1.08229615645307
ERBIN_PDZ1 binding CRIPT,2,EIRVRVEKDPELGFSISGGVGGRGNPFRPDDDGIFVTRVQPEGPASKLLQPGDKIIQANGYSFINIEHGQADSLLKSFQNTVELIIVREV*,2,2,FALSE,FALSE,625.666666666667,640,610,627,30,21,103,-0.909350701585408,0.10675364532892,-1.06879954032608,0.129828289784794,-0.501259471277039,0.0985180494794062,-0.77906124968867,0.0632320485702014,0.0236525102601061,0.0126449143016933,0.00825962512260169,0.0147674229703735,0.0720819373620651,0.0119509609626631,0.0395548748750465,0.00743664834250748,missense,"V72D,T77S",-0.885909965416982,-1.00300112452056
ERBIN_PDZ1 binding CRIPT,2,EIRVRVEKDPELGFSISGGVGGRGNPFRPDDDGIFVTRVQPEGPASKLLQPGDKIIQANGYSFINIEHGQADSLLKMFQNTVELIIVREV*,2,2,FALSE,FALSE,289,262,354,251,3,17,4,-1.31097216790689,0.288651281910194,-0.978238910395296,0.150351011698965,-1.18992476838376,0.237733274046643,-1.08291458978125,0.116300374351578,-0.0239193455552922,0.0341905956614629,0.0185605166221987,0.017101796437915,-0.0114582070637905,0.0288387873356284,0.00381903380932286,0.0136779529639064,missense,"V72D,T77M",-1.26059058443712,-1.43571174231252
ERBIN_PDZ1 binding CRIPT,2,EIRVRVEKDPELGFSISGGVGGRGNPFRPDDDGIFVTRVQPEGPASKLLQPGDKIIQANGYSFINIEHGQADSLLKIFQNTVELIIVREV*,2,2,FALSE,FALSE,195.666666666667,270,162,155,31,4,2,-0.695075646767567,0.120435774822793,-1.16237320427678,0.2877610470532,-1.24505924302147,0.330117154508261,-0.813596376425583,0.105295020836219,0.0490332801327788,0.0142655554927424,-0.00238398634865838,0.0327316111401929,-0.018146422650417,0.0400456286688698,0.0354932384293885,0.012383626023228,missense,"V72D,T77I",-0.928495123966772,-1.05218181156287
ERBIN_PDZ1 binding CRIPT,2,EIRVRVEKDPELGFSISGGVGGRGNPFRPDDDGIFVTRVQPEGPASKLLQPGDKIIQANGYSFINIEHGQADSLLKQFQNTVELIIVREV*,2,2,FALSE,FALSE,156,200,144,124,2,2,2,-1.34715655475104,0.351459877475296,-1.32163559050161,0.392327153444983,-1.18678461313056,0.336400340060341,-1.27959288130848,0.206596199539671,-0.0282053675388403,0.041630241454198,-0.0204994142307605,0.0446255667950981,-0.0110772832326142,0.0408078250953203,-0.0193120733391251,0.0242975408770652,missense,"V72D,T77Q",-1.50311398074007,-1.71579681561495
ERBIN_PDZ1 binding CRIPT,2,EIRVRVEKDPELGFSISGGVGGRGNPFRPDDDGIFVTRVQPEGPASKLLQPGDKIIQANGYSFINIEHGQADSLLKHFQNTVELIIVREV*,2,2,FALSE,FALSE,181,176,223,144,1,4,10,-1.49818904157744,0.488606361606935,-1.2508325686694,0.281502057140995,-0.805525590746363,0.191237180498812,-0.998516327574051,0.150496548877702,-0.0460950878084122,0.0578751718570881,-0.0124458677139722,0.0320196773116409,0.0351722285802343,0.0231984706439889,0.0137450161386294,0.0176997256307758,missense,"V72D,T77H",-1.15651934691713,-1.3155221002664
ERBIN_PDZ1 binding CRIPT,2,EIRVRVEKDPELGFSISGGVGGRGNPFRPDDDGIFVTRVQPEGPASKLLQPGDKIIQANGYSFINIEHGQADSLLKPFQNTVELIIVREV*,2,2,FALSE,FALSE,303.666666666667,262,353,296,3,20,2,-1.15106513085223,0.2986809196923,-0.82963256020108,0.159796502137301,-1.22943745763481,0.331677489454753,-0.951347218184353,0.129682588428802,-0.00497843938235756,0.0353786010906077,0.0354638651376813,0.0181761813250359,-0.0162513856667416,0.0402349087260039,0.0192925207204398,0.015251819735374,missense,"V72D,T77P",-1.09835526322012,-1.24834964641582
ERBIN_PDZ1 binding CRIPT,2,EIRVRVEKDPELGFSISGGVGGRGNPFRPDDDGIFVTRVQPEGPASKLLQPGDKIIQANGYSFINIEHGQADSLLKLFQNTVELIIVREV*,2,2,FALSE,FALSE,838,858,969,687,48,21,31,-0.730297190573421,0.0944217029209941,-1.1658912875988,0.127054121776512,-0.917662211052348,0.0990426811965264,-0.897236451504745,0.0601869803264846,0.0448613064111685,0.0111842020755095,-0.00278415355834311,0.0144518730048222,0.0215692352318741,0.0120146026324303,0.0256564256142209,0.00707852137652253,missense,"V72D,T77L",-1.03163144327135,-1.17129173659658
ERBIN_PDZ1 binding CRIPT,2,EIRVRVEKDPELGFSISGGVGGRGNPFRPDDDGIFVTRVQPEGPASKLLQPGDKIIQANGYSFINIEHGQADSLLKEFQNTVELIIVREV*,2,2,FALSE,FALSE,349.666666666667,332,396,321,10,10,30,-1.05257417450749,0.169226148943546,-1.15615265563817,0.182805835660639,-0.727967177402371,0.11978493322744,-0.907456907917324,0.0862141644828962,0.00668776366517124,0.0200447501760115,-0.00167642505360921,0.0207933964248324,0.044580632168187,0.0145307897231114,0.0244544095170216,0.0101395485026962,missense,"V72D,T77E",-1.04423425663574,-1.18584645568262
ERBIN_PDZ1 binding CRIPT,2,EIRVRVEKDPELGFSISGGVGGRGNPFRPDDDGIFVTRVQPEGPASKLLQPGDKIIQANGYSFINIEHGQADSLLKDFQNTVELIIVREV*,2,2,FALSE,FALSE,141.333333333333,138,154,132,3,2,5,-1.13969465961813,0.299631376926882,-1.34021993517117,0.391112594726024,-0.963819834109697,0.237975143021176,-1.08890224076852,0.168231141774222,-0.00363161292147116,0.035491182260475,-0.0226133054236389,0.044487415839286,0.0159699774897382,0.0288681278137235,0.0031148330788883,0.0197854706580388,missense,"V72D,T77D",-1.26797393845161,-1.44423861964432
ERBIN_PDZ1 binding CRIPT,2,EIRVRVEKDPELGFSISGGVGGRGNPFRPDDDGIFVTRVQPEGPASKLLQPGDKIIQANGYSFINIEHGQADSLLKAFQNTVELIIVREV*,2,2,FALSE,FALSE,199,210,211,176,1,45,6,-1.54537680065686,0.486830133280205,-0.56555701026003,0.128343652222586,-0.991335059259222,0.213481082079722,-0.72069313848224,0.107291235501129,-0.0516844535655221,0.0576647785267008,0.0655013504082469,0.0145985516798776,0.0126321791535094,0.0258968188233887,0.0464194811510346,0.0126183985288603,missense,"V72D,T77A",-0.813936427027711,-0.91988042737177
ERBIN_PDZ1 binding CRIPT,2,EIRVRVEKDPELGFSISGGVGGRGNPFRPDDDGIFVTRVQPEGPASKLLQPGDKIIQANGYSFINIEHGQADSLLKGFQNTVELIIVREV*,2,2,FALSE,FALSE,777.666666666667,792,832,709,80,44,17,-0.724364479941258,0.0750169541300919,-0.948032057541946,0.0954661609015196,-1.08160614673543,0.120946305514301,-0.86198596821169,0.0530160324143256,0.0455640329296804,0.00888571957637963,0.021996419332068,0.0108588750551006,0.00168163508380786,0.0146716726875706,0.0298021943198299,0.00623515445878052,missense,"V72D,T77G",-0.988164180752609,-1.12109232658333
ERBIN_PDZ1 binding CRIPT,2,EIRVRVEKDPELGFSISGGVGGRGNPFRPDDDGIFVTRVQPEGPASKLLQPGDKIIQANGYSFINIEHGQADSLLKVFQNTVELIIVREV*,2,2,FALSE,FALSE,1062,1086,1076,1024,17,44,49,-1.17780743970879,0.126525201017404,-0.971829140115381,0.0960453303835836,-0.868752430612055,0.0851389566224774,-0.967446650689258,0.0569038756664778,-0.00814605209177491,0.014986844888904,0.0192896010846325,0.0109247531524502,0.0275023498217701,0.0103279790086565,0.017399085021927,0.00669239922201078,missense,"V72D,T77V",-1.11820742392032,-1.27127648139211
ERBIN_PDZ1 binding CRIPT,2,EIRVRVEKDPELGFSISGGVGGRGNPFRPDDDGIFVTRVQPEGPASKLLQPGDKIIQANGYSFINIEHGQADSLLK*FQNTVELIIVREV*,2,2,FALSE,TRUE,273,326,257,236,53,4,16,-0.602147575101627,0.101269319892623,-1.29011207500196,0.279269707983575,-0.811797150083009,0.150448048449768,-0.719183676363055,0.0804489588200049,0.0600405623554787,0.011995298778674,-0.0169137466719556,0.0317657569659303,0.0344114424988682,0.0182504501807851,0.0465970072508612,0.00946150931044137,stop,"V72D,T77*",-0.812075113931625,-0.917730836763593
ERBIN_PDZ1 binding CRIPT,2,EIRVRVEKDPELGFSISGGVGGRGNPFRPDDDGIFVTRVQPEGPASKLLQPGDKIIQANGYSFINIEHGQADSLLKYFQNTVELIIVREV*,2,2,FALSE,FALSE,217,258,225,168,2,1,4,-1.41518823357484,0.348435080258861,-1.63703415069062,0.536299621560419,-1.08507468243832,0.248249439147048,-1.25107802706918,0.189184884423849,-0.036263684853221,0.0412719557819479,-0.056374676473515,0.0610018306762101,0.00126087629897748,0.030114475184261,-0.0159584742021286,0.0222498161769363,missense,"V72D,T77Y",-1.46795240168882,-1.67518946145396
ERBIN_PDZ1 binding CRIPT,2,EIRVRVEKDPELGFSISGGVGGRGNPFRPDDDGIFVTRVQPEGPASKLLQPGDKIIQANGYSFINIEHGQADSLLKWFQNTVELIIVREV*,2,2,FALSE,FALSE,496,518,491,479,17,19,9,-1.02965456524391,0.131217998090541,-1.03800660065068,0.138640601753402,-1.14691740806903,0.161270090428479,-1.06293032097116,0.0820461623658728,0.00940257957682789,0.0155427042850139,0.0117621927482065,0.0157697864645167,-0.00624109926532598,0.0195632431350438,0.00616936062749968,0.0096493545783175,missense,"V72D,T77W",-1.23594804403869,-1.40725260047686
ERBIN_PDZ1 binding CRIPT,2,EIRVRVEKDPELGFSISGGVGGRGNPFRPDDDGIFVTRVQPEGPASKLLQPGDKIIQANGYSFINIEHGQADSLLKCFQNTVELIIVREV*,2,2,FALSE,FALSE,286,256,256,346,7,2,24,-1.07841375626357,0.200217171699892,-1.48089797672644,0.384069834607905,-0.805827676492882,0.123689521863756,-0.923002661419706,0.101488410686701,0.00362707851582098,0.023715620858398,-0.0386148421128625,0.0436863314399187,0.0351355833666608,0.0150044449224831,0.0226260913677501,0.0119359349915582,missense,"V72D,T77C",-1.06340367746104,-1.20798480900797
ERBIN_PDZ1 binding CRIPT,2,EIRVRVEKDPELGFSISGGVGGRGNPFRPDDDGIFVTRVQPEGPASKLLQPGDKIIQANGYSFINIEHGQADSLLKFFQNTVELIIVREV*,2,2,FALSE,FALSE,428.333333333333,486,398,401,7,13,6,-1.24967533100539,0.191324663656568,-1.08492397709831,0.164247084720971,-1.20638874244358,0.193122999497541,-1.1699850870557,0.104713924877159,-0.0166587667975717,0.0226623078610901,0.00642553812685343,0.0186824164112915,-0.013455407701836,0.0234272343005529,-0.00642122700586295,0.0123152839973329,missense,"V72D,T77F",-1.36795694679879,-1.55970685342633
ERBIN_PDZ1 binding CRIPT,2,EIRVRVEKDPELGFSISGGVGGRGNPFRPDDDGIFVTRVQPEGPASKLLQPGDKIIQANGYSFINIEHGQAASLLKKFQNTVELIIVREV*,2,2,FALSE,FALSE,217.333333333333,202,205,245,561,590,749,0.156084494810387,0.0995439405015282,0.154769095440508,0.105163450508682,0.182862887116392,0.104704720014347,0.164308235211822,0.0594906346667026,0.149852760480348,0.0117909284785209,0.147435421149797,0.011961901040674,0.155070990048842,0.0127014494106443,0.150503472538597,0.00699662496617801,missense,"V72A,T77K",0.277356044624352,0.340429862589873
ERBIN_PDZ1 binding CRIPT,2,EIRVRVEKDPELGFSISGGVGGRGNPFRPDDDGIFVTRVQPEGPASKLLQPGDKIIQANGYSFINIEHGQAASLLKNFQNTVELIIVREV*,2,2,FALSE,FALSE,134,160,110,132,544,330,558,0.210138063052236,0.111217007866362,0.166256335704681,0.142548794244888,0.267496408427136,0.141843754969331,0.213983981305523,0.0745851964997284,0.156255377796253,0.013173597295229,0.148742046508758,0.0162143269546293,0.165337656052301,0.017206686362486,0.156345779773676,0.00877187898332127,missense,"V72A,T77N",0.338611054330694,0.411171960652487
ERBIN_PDZ1 binding CRIPT,2,EIRVRVEKDPELGFSISGGVGGRGNPFRPDDDGIFVTRVQPEGPASKLLQPGDKIIQANGYSFINIEHGQAASLLKRFQNTVELIIVREV*,2,2,FALSE,FALSE,661.333333333333,736,697,551,1760,1821,1818,0.111301249246227,0.0525084565665642,0.123966893644308,0.0573195394623348,0.201083719175419,0.0696795635859041,0.136898337232338,0.0338444293164854,0.144548208110583,0.00621959963383583,0.143931799996832,0.00651985699811978,0.157281310429679,0.00845264140643193,0.147279826033596,0.00398040431823307,missense,"V72A,T77R",0.243556983738259,0.301396051460124
ERBIN_PDZ1 binding CRIPT,2,EIRVRVEKDPELGFSISGGVGGRGNPFRPDDDGIFVTRVQPEGPASKLLQPGDKIIQANGYSFINIEHGQAASLLKSFQNTVELIIVREV*,2,2,FALSE,FALSE,568,598,631,475,2320,3183,2026,0.242921218638537,0.057659241485908,0.30976693154899,0.0594855377013212,0.261549144661495,0.0748719150956387,0.272081631965227,0.0362314325694718,0.160138525689241,0.00682970745442481,0.165065774357875,0.00676623020538622,0.164616209398887,0.00908251167411556,0.163178577496533,0.00426113701923315,missense,"V72A,T77S",0.41025108865173,0.493907501099607
ERBIN_PDZ1 binding CRIPT,2,EIRVRVEKDPELGFSISGGVGGRGNPFRPDDDGIFVTRVQPEGPASKLLQPGDKIIQANGYSFINIEHGQAASLLKMFQNTVELIIVREV*,2,2,FALSE,FALSE,173,148,193,178,696,467,521,0.296796467470161,0.115031270032234,0.106751154021696,0.108735574542758,0.17149899766003,0.122718298579164,0.189123579254276,0.0664377546057558,0.166520021162855,0.013625394684096,0.141973581882919,0.0123682151545029,0.153692467026972,0.0148866284246786,0.1534219765459,0.00781366773401754,missense,"V72A,T77M",0.307955769031501,0.375768828579382
ERBIN_PDZ1 binding CRIPT,2,EIRVRVEKDPELGFSISGGVGGRGNPFRPDDDGIFVTRVQPEGPASKLLQPGDKIIQANGYSFINIEHGQAASLLKIFQNTVELIIVREV*,2,2,FALSE,FALSE,314.333333333333,300,341,302,386,296,168,-0.0494723813164272,0.0839482921070947,-0.177016547600529,0.0861511752172204,-0.262127319200864,0.0990625413600642,-0.152116952227439,0.0513981758525713,0.125504654382998,0.00994363195933096,0.109696197022251,0.00979933453591915,0.101090418848266,0.0120170118157262,0.113289070998446,0.00604488021351345,missense,"V72A,T77I",-0.11282688068818,-0.110184036536799
ERBIN_PDZ1 binding CRIPT,2,EIRVRVEKDPELGFSISGGVGGRGNPFRPDDDGIFVTRVQPEGPASKLLQPGDKIIQANGYSFINIEHGQAASLLKQFQNTVELIIVREV*,2,2,FALSE,FALSE,80.3333333333333,52,102,87,159,312,464,0.181787783567103,0.194504171259922,0.171631315562071,0.147896223240096,0.328193453320614,0.174243456425213,0.223256575968578,0.0975492216178681,0.152897301794126,0.0230389188989812,0.149353427904468,0.0168225745554193,0.172700652152043,0.021137007449305,0.157436318943148,0.0114726515060162,missense,"V72A,T77Q",0.350045062287354,0.424376851419732
ERBIN_PDZ1 binding CRIPT,2,EIRVRVEKDPELGFSISGGVGGRGNPFRPDDDGIFVTRVQPEGPASKLLQPGDKIIQANGYSFINIEHGQAASLLKHFQNTVELIIVREV*,2,2,FALSE,FALSE,117,146,140,65,148,256,116,-0.113177851691106,0.120907851982355,0.0292175793374253,0.128269239792673,0.0422899581424246,0.204090718454388,-0.0323179835437237,0.0807943835093862,0.117958774231038,0.0143214727891313,0.133154463232696,0.0145900875783432,0.138018464187311,0.0247576989392193,0.127378489608801,0.00950213430997617,missense,"V72A,T77H",0.0348968590959962,0.0604189449350388
ERBIN_PDZ1 binding CRIPT,2,EIRVRVEKDPELGFSISGGVGGRGNPFRPDDDGIFVTRVQPEGPASKLLQPGDKIIQANGYSFINIEHGQAASLLKPFQNTVELIIVREV*,2,2,FALSE,FALSE,112.666666666667,144,129,65,1,0,4,-1.44457670505986,0.491033860540471,,,-0.837089782253294,0.293459175284798,-0.99696304407951,0.25190158041876,-0.0397447341629727,0.05816270785539,,,0.031343260969622,0.0355987473005851,0.0139276960198971,0.0296258544971291,missense,"V72A,T77P",-1.15460399781789,-1.31331010463613
ERBIN_PDZ1 binding CRIPT,2,EIRVRVEKDPELGFSISGGVGGRGNPFRPDDDGIFVTRVQPEGPASKLLQPGDKIIQANGYSFINIEHGQAASLLKLFQNTVELIIVREV*,2,2,FALSE,FALSE,683,724,667,658,891,973,532,-0.0777006876540796,0.0543467511986843,-0.0454744383477122,0.0598201041321397,-0.173069377120626,0.066064594690157,-0.092863620066154,0.0343574840697225,0.122161026037364,0.00643734468612703,0.124658559762848,0.00680428573245027,0.11189379949618,0.00801411920280928,0.120257787090509,0.00404074409634479,missense,"V72A,T77L",-0.0397617790624021,-0.0258027163975174
ERBIN_PDZ1 binding CRIPT,2,EIRVRVEKDPELGFSISGGVGGRGNPFRPDDDGIFVTRVQPEGPASKLLQPGDKIIQANGYSFINIEHGQAASLLKEFQNTVELIIVREV*,2,2,FALSE,FALSE,320,372,373,215,979,832,579,0.141706857891622,0.0739908036313235,0.0842235478153009,0.0792856551243957,0.149744411255689,0.111866249139292,0.121543012301518,0.0486995064604509,0.148149736793068,0.00876417257835828,0.139411161243232,0.00901841044541161,0.151053476362307,0.0135701953456019,0.145473903969112,0.00572749281715848,missense,"V72A,T77E",0.224622379798799,0.279528883124285
ERBIN_PDZ1 binding CRIPT,2,EIRVRVEKDPELGFSISGGVGGRGNPFRPDDDGIFVTRVQPEGPASKLLQPGDKIIQANGYSFINIEHGQAASLLKDFQNTVELIIVREV*,2,2,FALSE,FALSE,145.666666666667,160,168,109,206,241,311,-0.0492994025157499,0.114264897522516,-0.0379630241102892,0.118357615240035,0.164833988901854,0.1566283556455,0.00123539405176641,0.0727897948963015,0.125525143632839,0.0135346182550693,0.125512951600972,0.0134626818924564,0.152883952649093,0.0190001667091141,0.131324663669634,0.00856072387036559,missense,"V72A,T77D",0.0762714257993417,0.108201545395932
ERBIN_PDZ1 binding CRIPT,2,EIRVRVEKDPELGFSISGGVGGRGNPFRPDDDGIFVTRVQPEGPASKLLQPGDKIIQANGYSFINIEHGQAASLLKAFQNTVELIIVREV*,2,2,FALSE,FALSE,274,314,270,238,1449,758,833,0.291746652737851,0.0795886279620276,0.147890233632391,0.0920702476347129,0.218192251682364,0.106065913977642,0.227291295517047,0.0523620717015489,0.165921873208912,0.00942723198695827,0.146652979495181,0.0104726041763517,0.159356700728202,0.0128665722079786,0.157910837658279,0.00615824289319464,missense,"V72A,T77A",0.355020262551838,0.43012260359051
ERBIN_PDZ1 binding CRIPT,2,EIRVRVEKDPELGFSISGGVGGRGNPFRPDDDGIFVTRVQPEGPASKLLQPGDKIIQANGYSFINIEHGQAASLLKGFQNTVELIIVREV*,2,2,FALSE,FALSE,661.333333333333,810,643,531,3293,2893,2213,0.255843744969024,0.0498857133598077,0.278078899094936,0.0594603565854953,0.263785739005486,0.0709785404951553,0.264749704063326,0.0336494234634589,0.16166919227685,0.00590893705193896,0.161461393686115,0.00676336595916621,0.164887524673962,0.00861021681942371,0.162316277907765,0.00395746990464881,missense,"V72A,T77G",0.401210110908789,0.483466269645409
ERBIN_PDZ1 binding CRIPT,2,EIRVRVEKDPELGFSISGGVGGRGNPFRPDDDGIFVTRVQPEGPASKLLQPGDKIIQANGYSFINIEHGQAASLLKVFQNTVELIIVREV*,2,2,FALSE,FALSE,578.333333333333,530,608,597,658,649,349,-0.0620506733914565,0.0632537856792466,-0.131474891944085,0.0639551691408937,-0.24917465076182,0.0702618537835392,-0.140786642975056,0.0378782101786665,0.124014762165638,0.00749237833244343,0.114876369178602,0.00727463201903759,0.102661672397187,0.00852327747218488,0.114621615608768,0.00445481263555136,missense,"V72A,T77V",-0.0988555112009164,-0.0940488013115458
ERBIN_PDZ1 binding CRIPT,2,EIRVRVEKDPELGFSISGGVGGRGNPFRPDDDGIFVTRVQPEGPASKLLQPGDKIIQANGYSFINIEHGQAASLLK*FQNTVELIIVREV*,2,2,FALSE,TRUE,246,310,260,168,3,10,18,-1.35591687230259,0.286716716641743,-1.03969271407782,0.190276732637113,-0.692280209516255,0.160650371367373,-0.917265185924936,0.112843770054094,-0.0292430226404869,0.0339614474018862,0.0115704044238289,0.0216431795946065,0.0489097227494203,0.0194880666740173,0.0233008692468976,0.0132714257170302,stop,"V72A,T77*",-1.05632881407682,-1.19981420089436
ERBIN_PDZ1 binding CRIPT,2,EIRVRVEKDPELGFSISGGVGGRGNPFRPDDDGIFVTRVQPEGPASKLLQPGDKIIQANGYSFINIEHGQAASLLKYFQNTVELIIVREV*,2,2,FALSE,FALSE,221.666666666667,280,197,188,536,254,246,0.0566698088207223,0.0856186712250227,-0.0674985478440479,0.110002401730464,-0.0387493342983324,0.121157499563398,-0.00169675991540289,0.0590096125229862,0.13807714213218,0.0101414875054574,0.122153409760354,0.0125123114292227,0.128187804470446,0.0146972920725427,0.130979816421553,0.00694005250634688,missense,"V72A,T77Y",0.072655795761684,0.104025931745582
ERBIN_PDZ1 binding CRIPT,2,EIRVRVEKDPELGFSISGGVGGRGNPFRPDDDGIFVTRVQPEGPASKLLQPGDKIIQANGYSFINIEHGQAASLLKWFQNTVELIIVREV*,2,2,FALSE,FALSE,323.666666666667,408,342,221,193,284,374,-0.316806946404504,0.0773030460707554,-0.189282640270612,0.0862763430351922,0.0284201626878241,0.111178133673612,-0.199025717739665,0.0511250825308491,0.0938390128491309,0.00915650598921278,0.108300980471581,0.00981357184978451,0.136335956414228,0.0134867218997551,0.107772185159958,0.0060127620227501,missense,"V72A,T77W",-0.170669935150692,-0.176985740603863
ERBIN_PDZ1 binding CRIPT,2,EIRVRVEKDPELGFSISGGVGGRGNPFRPDDDGIFVTRVQPEGPASKLLQPGDKIIQANGYSFINIEHGQAASLLKCFQNTVELIIVREV*,2,2,FALSE,FALSE,340,364,367,289,1101,884,639,0.178891649534216,0.074566237728042,0.105493402620389,0.0797436626260423,0.0982484979117107,0.0969118446953542,0.133513937401646,0.0474802054515454,0.152554256209694,0.00883233245071541,0.141830517940804,0.00907050687610194,0.144806644909973,0.0117561165582754,0.146881790670826,0.00558409223103279,missense,"V72A,T77C",0.239383690717392,0.29657640478075
ERBIN_PDZ1 binding CRIPT,2,EIRVRVEKDPELGFSISGGVGGRGNPFRPDDDGIFVTRVQPEGPASKLLQPGDKIIQANGYSFINIEHGQAASLLKFFQNTVELIIVREV*,2,2,FALSE,FALSE,187.666666666667,208,168,187,179,146,77,-0.156928360510693,0.102502752050638,-0.176693888232173,0.121486445572295,-0.340692658436321,0.128048978221399,-0.212960476865659,0.0668272046371041,0.112776548996718,0.0121413981824648,0.109732898170943,0.0138185732085601,0.0915598677748041,0.0155332789079703,0.106133334202243,0.00785947050327149,missense,"V72A,T77F",-0.187852843765859,-0.196829913547145
ERBIN_PDZ1 binding CRIPT,2,EIRVRVEKDPELGFSISGGVGGRGNPFRPDDDGIFVTRVQPEGPASKLLQPGDKIIQANGYSFINIEHGQAGSLLKKFQNTVELIIVREV*,2,2,FALSE,FALSE,983.333333333333,1082,1024,844,642,494,492,-0.270307015844482,0.0473522651854223,-0.339814495891378,0.0526489874248807,-0.258557286222024,0.059507562313586,-0.290283861843666,0.0303011016874491,0.0993469056724112,0.00560885142063166,0.0911786137967071,0.005988601309883,0.10152348999605,0.00721870315085326,0.0970394200283984,0.00356367764030204,missense,"V72G,T77K",-0.283200071936743,-0.30694438414472
ERBIN_PDZ1 binding CRIPT,2,EIRVRVEKDPELGFSISGGVGGRGNPFRPDDDGIFVTRVQPEGPASKLLQPGDKIIQANGYSFINIEHGQAGSLLKNFQNTVELIIVREV*,2,2,FALSE,FALSE,489.333333333333,574,426,468,527,1105,395,-0.145305984440576,0.0619191401265929,0.11923343051686,0.0734564349199775,-0.170829088459032,0.0784575420923734,-0.0715636163640697,0.0405351150851855,0.114153213455678,0.00733429025419145,0.143393388436196,0.008355361117035,0.112165562919038,0.0095174744904836,0.122762855972639,0.00476728815889816,missense,"V72G,T77N",-0.013496810015833,0.00453013351649631
ERBIN_PDZ1 binding CRIPT,2,EIRVRVEKDPELGFSISGGVGGRGNPFRPDDDGIFVTRVQPEGPASKLLQPGDKIIQANGYSFINIEHGQAGSLLKRFQNTVELIIVREV*,2,2,FALSE,FALSE,2529.33333333333,2870,2547,2171,1295,1857,1562,-0.344698640605261,0.0298909827906684,-0.234738361442415,0.0323502882940955,-0.207814291739281,0.0367588491871733,-0.271381740313883,0.0188483580847268,0.0905352560377271,0.00354057151506936,0.103130583002123,0.00367970949354971,0.107678986876027,0.00445911763366932,0.0992624767523677,0.00221673366717121,missense,"V72G,T77R",-0.259891924020991,-0.280026303592309
ERBIN_PDZ1 binding CRIPT,2,EIRVRVEKDPELGFSISGGVGGRGNPFRPDDDGIFVTRVQPEGPASKLLQPGDKIIQANGYSFINIEHGQAGSLLKSFQNTVELIIVREV*,2,2,FALSE,FALSE,2304.33333333333,2558,2300,2055,3033,2891,2849,-0.0719915367251737,0.0290645208722769,-0.0815770906181568,0.0327553059336096,-0.0372936221227842,0.0368284391030868,-0.0661565182710542,0.0187214931490684,0.122837272024178,0.00344267752653648,0.120552034618646,0.0037257785498631,0.128364393019192,0.0044675594001565,0.123398778546404,0.00220181322833016,missense,"V72G,T77S",-0.00682933398948291,0.0122302587004999
ERBIN_PDZ1 binding CRIPT,2,EIRVRVEKDPELGFSISGGVGGRGNPFRPDDDGIFVTRVQPEGPASKLLQPGDKIIQANGYSFINIEHGQAGSLLKMFQNTVELIIVREV*,2,2,FALSE,FALSE,871,934,931,748,845,342,557,-0.182830286298475,0.0499030815206139,-0.415201081027874,0.0568238321777716,-0.192574508028519,0.0623145209161092,-0.259704568928926,0.03212827815052,0.109708479228926,0.00591099430164033,0.0826037061949196,0.00646347237537867,0.10952768425858,0.00755920778792058,0.100635815418261,0.00377856975787243,missense,"V72G,T77M",-0.245492839904993,-0.263397109907922
ERBIN_PDZ1 binding CRIPT,2,EIRVRVEKDPELGFSISGGVGGRGNPFRPDDDGIFVTRVQPEGPASKLLQPGDKIIQANGYSFINIEHGQAGSLLKIFQNTVELIIVREV*,2,2,FALSE,FALSE,679,660,755,622,36,59,30,-0.89188102786254,0.09673725983449,-0.829912174682374,0.0905794926878133,-0.89398212304472,0.10520605449177,-0.868805780155642,0.0559813975267658,0.0257217841141612,0.0114584785991977,0.0354320601641986,0.0103030370590267,0.0244418033436772,0.0127622649546038,0.0290001240985418,0.00658390763137265,missense,"V72G,T77I",-0.996573669883064,-1.13080426537128
ERBIN_PDZ1 binding CRIPT,2,EIRVRVEKDPELGFSISGGVGGRGNPFRPDDDGIFVTRVQPEGPASKLLQPGDKIIQANGYSFINIEHGQAGSLLKQFQNTVELIIVREV*,2,2,FALSE,FALSE,395,404,423,358,285,251,288,-0.212667895928628,0.074639285345112,-0.289823410755778,0.0795312257151056,-0.167483576643134,0.089229113799531,-0.22675039819517,0.0464640668835178,0.106174229737228,0.0088409849033314,0.0968648898785155,0.00904634306924967,0.112571398005331,0.0108241450311511,0.104511517450812,0.00546458534538617,missense,"V72G,T77Q",-0.204857153339702,-0.216467826284841
ERBIN_PDZ1 binding CRIPT,2,EIRVRVEKDPELGFSISGGVGGRGNPFRPDDDGIFVTRVQPEGPASKLLQPGDKIIQANGYSFINIEHGQAGSLLKHFQNTVELIIVREV*,2,2,FALSE,FALSE,507,672,437,412,454,335,266,-0.246540961707622,0.0594268199684801,-0.214272784045628,0.0763715541332485,-0.259720802722315,0.0856820300682553,-0.240215749281648,0.0411405829158105,0.102161982543314,0.00703907621522708,0.105458456520693,0.00868694369046944,0.101382346922798,0.0103938577951799,0.102927873031521,0.00483849653251364,missense,"V72G,T77H",-0.221461236345233,-0.235643525935338
ERBIN_PDZ1 binding CRIPT,2,EIRVRVEKDPELGFSISGGVGGRGNPFRPDDDGIFVTRVQPEGPASKLLQPGDKIIQANGYSFINIEHGQAGSLLKPFQNTVELIIVREV*,2,2,FALSE,FALSE,685.333333333333,762,658,636,9,17,19,-1.16199824874568,0.17573028323098,-1.10975614448445,0.144473315070986,-1.02040917984026,0.118407945352211,-1.07888282067026,0.0812132261521887,-0.00627346156531908,0.0208151615321567,0.00360098332704781,0.0164332331198525,0.00910527538385736,0.0143637510085827,0.00429320552690216,0.00955139391038135,missense,"V72G,T77P",-1.25561902234802,-1.42997019179253
ERBIN_PDZ1 binding CRIPT,2,EIRVRVEKDPELGFSISGGVGGRGNPFRPDDDGIFVTRVQPEGPASKLLQPGDKIIQANGYSFINIEHGQAGSLLKLFQNTVELIIVREV*,2,2,FALSE,FALSE,2842,3140,2887,2499,585,492,348,-0.565647162143997,0.0329369512353044,-0.644437387710215,0.0384649149778206,-0.626230463757925,0.0404043850399191,-0.606531338514987,0.0212706941567579,0.0643640174693867,0.00390136490839483,0.0565290385970039,0.00437522261086937,0.0569220406680432,0.00490134783305285,0.0598459188468115,0.00250162182028975,missense,"V72G,T77L",-0.673163862647964,-0.757305209416222
ERBIN_PDZ1 binding CRIPT,2,EIRVRVEKDPELGFSISGGVGGRGNPFRPDDDGIFVTRVQPEGPASKLLQPGDKIIQANGYSFINIEHGQAGSLLKEFQNTVELIIVREV*,2,2,FALSE,FALSE,755.333333333333,700,847,719,483,533,311,-0.223841695765073,0.0574318388336356,-0.290975757724135,0.0574033365531368,-0.329041439955138,0.065374729815985,-0.277358901829609,0.0344902734882741,0.10485069890209,0.00680277172739552,0.0967338152481821,0.00652938856543543,0.0929732459118243,0.00793043354089952,0.0985595096765901,0.00405636130678956,missense,"V72G,T77E",-0.26726234350038,-0.288538243106695
ERBIN_PDZ1 binding CRIPT,2,EIRVRVEKDPELGFSISGGVGGRGNPFRPDDDGIFVTRVQPEGPASKLLQPGDKIIQANGYSFINIEHGQAGSLLKDFQNTVELIIVREV*,2,2,FALSE,FALSE,1051,1144,1088,921,398,437,509,-0.404143625977846,0.048528573730755,-0.393573465126175,0.0525917107083688,-0.302764013549029,0.0581023374950282,-0.372868255698592,0.0303954056428778,0.0834940281397406,0.00574818456192396,0.0850637567154231,0.00598208632381573,0.096160890194655,0.00704823908828713,0.087326764665092,0.00357476861979248,missense,"V72G,T77D",-0.385034633970976,-0.424550937602555
ERBIN_PDZ1 binding CRIPT,2,EIRVRVEKDPELGFSISGGVGGRGNPFRPDDDGIFVTRVQPEGPASKLLQPGDKIIQANGYSFINIEHGQAGSLLKAFQNTVELIIVREV*,2,2,FALSE,FALSE,650.666666666667,696,714,542,637,547,622,-0.142120000034442,0.056201451245101,-0.212951083339128,0.0602120697737652,-0.0766034988302052,0.0717994122192452,-0.150802624466447,0.0356597293149469,0.114530591667522,0.00665703295129143,0.105608794427828,0.00684887017879346,0.123595817063213,0.00870979457174211,0.113443647571344,0.00419389965849117,missense,"V72G,T77A",-0.111206187168952,-0.108312332321645
ERBIN_PDZ1 binding CRIPT,2,EIRVRVEKDPELGFSISGGVGGRGNPFRPDDDGIFVTRVQPEGPASKLLQPGDKIIQANGYSFINIEHGQAGSLLKGFQNTVELIIVREV*,2,2,FALSE,FALSE,2242.33333333333,2588,2243,1896,2985,3354,2709,-0.0821882072926481,0.0291915194520814,-0.0285991794692304,0.0331521723990513,-0.0188229820599268,0.0383306005248119,-0.0489440846031888,0.0190209004393945,0.121629481647643,0.00345772044289888,0.126578049621385,0.00377092044434272,0.130605016940525,0.00464978258266488,0.125423113028696,0.00223702617460796,missense,"V72G,T77G",0.014395265021191,0.0367420932712699
ERBIN_PDZ1 binding CRIPT,2,EIRVRVEKDPELGFSISGGVGGRGNPFRPDDDGIFVTRVQPEGPASKLLQPGDKIIQANGYSFINIEHGQAGSLLKVFQNTVELIIVREV*,2,2,FALSE,FALSE,2018,2056,2329,1669,165,135,121,-0.778661737946934,0.0504818397934134,-0.921604054856037,0.0556728711102763,-0.793269193937217,0.0563979665500214,-0.827922813568856,0.0311674771177418,0.0391325506867718,0.00597954792094202,0.025002493698232,0.00633255538545059,0.0366590192808524,0.00684148640959214,0.0338083226715624,0.00366557105595696,missense,"V72G,T77V",-0.94616100954025,-1.07258376424549
ERBIN_PDZ1 binding CRIPT,2,EIRVRVEKDPELGFSISGGVGGRGNPFRPDDDGIFVTRVQPEGPASKLLQPGDKIIQANGYSFINIEHGQAGSLLK*FQNTVELIIVREV*,2,2,FALSE,TRUE,872,936,962,718,32,10,10,-0.972144048050574,0.100990943887568,-1.35382065082897,0.175735954786758,-1.22464312754326,0.148714059564428,-1.10750806956708,0.0754542455264534,0.0162146707154038,0.0119623252842633,-0.0241603297366874,0.0199892271533445,-0.0156697983122509,0.0180401046290014,0.00092662300149074,0.00887408683757065,stop,"V72G,T77*",-1.29091672871188,-1.47073475646974
ERBIN_PDZ1 binding CRIPT,2,EIRVRVEKDPELGFSISGGVGGRGNPFRPDDDGIFVTRVQPEGPASKLLQPGDKIIQANGYSFINIEHGQAGSLLKYFQNTVELIIVREV*,2,2,FALSE,FALSE,854,920,923,719,204,130,125,-0.52000203683514,0.0571612890002077,-0.671646339373838,0.0733357271891074,-0.572884347404991,0.0727367649331783,-0.576083843333183,0.0383199718370881,0.0697706590509664,0.00677072523898294,0.0534341345628892,0.00834163111935493,0.0633933152965251,0.00882350232125255,0.0634268136572316,0.00450676771496392,missense,"V72G,T77Y",-0.63561914999529,-0.713945625327655
ERBIN_PDZ1 binding CRIPT,2,EIRVRVEKDPELGFSISGGVGGRGNPFRPDDDGIFVTRVQPEGPASKLLQPGDKIIQANGYSFINIEHGQAGSLLKWFQNTVELIIVREV*,2,2,FALSE,FALSE,1331.33333333333,1528,1400,1066,88,197,86,-0.878949338713099,0.0626118168417545,-0.680642293358101,0.0553767054394856,-0.766389369474183,0.0681141091997759,-0.7673316370787,0.0354280042166845,0.0272535360329551,0.00741633745431291,0.0524108825603569,0.00629886778364114,0.0399197388600409,0.0082627403237744,0.040934381092963,0.00416664673680231,missense,"V72G,T77W",-0.871446216187729,-0.9862972504826
ERBIN_PDZ1 binding CRIPT,2,EIRVRVEKDPELGFSISGGVGGRGNPFRPDDDGIFVTRVQPEGPASKLLQPGDKIIQANGYSFINIEHGQAGSLLKCFQNTVELIIVREV*,2,2,FALSE,FALSE,1085.66666666667,1108,1166,983,491,360,274,-0.344343259525318,0.0480103355059617,-0.464688869382192,0.0524005297681419,-0.458978219253796,0.0594693480052242,-0.414886737500846,0.0304179271470673,0.0905773507435938,0.00568679951113546,0.0769746780092449,0.00596034029440347,0.0772109629066474,0.0072140674753617,0.082385019456529,0.00357741734793886,missense,"V72G,T77C",-0.436847494633157,-0.484388500071982
ERBIN_PDZ1 binding CRIPT,2,EIRVRVEKDPELGFSISGGVGGRGNPFRPDDDGIFVTRVQPEGPASKLLQPGDKIIQANGYSFINIEHGQAGSLLKFFQNTVELIIVREV*,2,2,FALSE,FALSE,1044,1138,1112,882,71,46,45,-0.856544842721055,0.0706618240591484,-1.01801568466553,0.0900993710109342,-0.878976625592567,0.0865275465471437,-0.906622571607791,0.046776705580944,0.0299073370429266,0.00836985666275142,0.0140360755237351,0.0102484252337345,0.026262080087113,0.0104964251367572,0.0245525348486165,0.00550135442220071,missense,"V72G,T77F",-1.04320543909886,-1.18465829635604
ERBIN_PDZ1 binding CRIPT,2,EIRVRVEKDPELGFSISGGVGGRGNPFRPDDDGIFVTRVQPEGPASKLLQPGDKIIQANGYSFINIEHGQAGSLLKTFQNTVELIIVREV*,1,1,FALSE,FALSE,231.333333333333,264,266,164,126,160,122,-0.314426555877675,0.0955065603950768,-0.2785476552814,0.0998244579979611,-0.186231618078459,0.132141487316643,-0.273483415046653,0.0611701082281981,0.0941209688809234,0.0113127028845176,0.0981474597304072,0.0113546130545797,0.110297123265789,0.0160297302353672,0.0990153012097219,0.00719414591575652,missense,V72G,-0.262483492669252,-0.283019250688884
ERBIN_PDZ1 binding CRIPT,2,EIRVRVEKDPELGFSISGGVGGRGNPFRPDDDGIFVTRVQPEGPASKLLQPGDKIIQANGYSFINIEHGQAVKLLKKFQNTVELIIVREV*,2,2,FALSE,FALSE,190.666666666667,264,202,106,574,379,456,0.0906895558215422,0.0878070849445059,0.0363406793644941,0.107119053586997,0.272065719479758,0.158171636806706,0.100475574297737,0.0624000334137925,0.142106763641265,0.0104007039833046,0.133964685959456,0.0121843426816099,0.165891946949297,0.0191873780171886,0.142996186870673,0.00733879599905573,missense,"S73K,T77K",0.198644186799439,0.249527224721805
ERBIN_PDZ1 binding CRIPT,2,EIRVRVEKDPELGFSISGGVGGRGNPFRPDDDGIFVTRVQPEGPASKLLQPGDKIIQANGYSFINIEHGQAVKLLKNFQNTVELIIVREV*,2,2,FALSE,FALSE,168,202,151,151,420,359,489,0.0787490424135966,0.100226493069151,0.101880389435602,0.122652007286711,0.19790579649037,0.133008169243268,0.115923125157706,0.0670329615139262,0.140692415978508,0.0118717764785812,0.141419552857726,0.0139511509607849,0.156895805132405,0.0161348651007739,0.144812955520372,0.00788366933237126,missense,"S73K,T77N",0.217692514248447,0.271525729901815
ERBIN_PDZ1 binding CRIPT,2,EIRVRVEKDPELGFSISGGVGGRGNPFRPDDDGIFVTRVQPEGPASKLLQPGDKIIQANGYSFINIEHGQAVKLLKTFQNTVELIIVREV*,1,1,FALSE,FALSE,109.333333333333,104,108,116,145,353,186,-0.0280221914827895,0.140926492862991,0.189985125725873,0.143598468555192,0.0143344489912865,0.153274417362471,0.0594895475785433,0.0840921456160311,0.128045418320058,0.0166926704900818,0.151441096765054,0.0163337230011079,0.134627256176981,0.0185933094306412,0.138175867514281,0.00988998030989087,missense,S73K,0.148104443324365,0.191159958009857
ERBIN_PDZ1 binding CRIPT,2,EIRVRVEKDPELGFSISGGVGGRGNPFRPDDDGIFVTRVQPEGPASKLLQPGDKIIQANGYSFINIEHGQAVKLLKRFQNTVELIIVREV*,2,2,FALSE,FALSE,660,772,591,617,1359,1413,742,0.0144808820911261,0.0519523642782828,0.0856012965895569,0.0624271330847432,-0.074947854269327,0.0672702331291985,0.0126972509371954,0.0343385304074748,0.133079885492067,0.00615373078872534,0.139567874382795,0.00710082433203379,0.123796658874634,0.00816037197573982,0.132672679445439,0.00403851497797641,missense,"S73K,T77R",0.0904050062682756,0.124524114607861
ERBIN_PDZ1 binding CRIPT,2,EIRVRVEKDPELGFSISGGVGGRGNPFRPDDDGIFVTRVQPEGPASKLLQPGDKIIQANGYSFINIEHGQAVKLLKSFQNTVELIIVREV*,2,2,FALSE,FALSE,553.333333333333,572,639,449,1729,1335,1845,0.177606377392741,0.0590695638245162,0.0653003087385881,0.0601422947704831,0.246264955930809,0.0770380754283628,0.150978283413898,0.0369722204801096,0.152402016386565,0.0069967594089929,0.137258722234149,0.00684093356507133,0.162762125362189,0.00934528278775467,0.148935752273554,0.00434826023147066,missense,"S73K,T77S",0.260918922065051,0.321446981980895
ERBIN_PDZ1 binding CRIPT,2,EIRVRVEKDPELGFSISGGVGGRGNPFRPDDDGIFVTRVQPEGPASKLLQPGDKIIQANGYSFINIEHGQAVKLLKMFQNTVELIIVREV*,2,2,FALSE,FALSE,253.333333333333,284,247,229,454,438,342,0.0085207707232086,0.0855137275080308,0.0207185031977186,0.0973270880817972,-0.00422511390668809,0.109527293064022,0.00921225120411521,0.0554122583169386,0.132373913370519,0.0101290569762349,0.13218772899919,0.0110705477100649,0.132375845264465,0.0132864628428103,0.132262812644114,0.00651697182497191,missense,"S73K,T77M",0.0861076638172178,0.119561205899842
ERBIN_PDZ1 binding CRIPT,2,EIRVRVEKDPELGFSISGGVGGRGNPFRPDDDGIFVTRVQPEGPASKLLQPGDKIIQANGYSFINIEHGQAVKLLKIFQNTVELIIVREV*,2,2,FALSE,FALSE,191.333333333333,278,185,111,262,37,140,-0.132649495753141,0.0884506876868787,-0.58333944787767,0.138611130692027,-0.0483538536859986,0.157564974704689,-0.223780225903348,0.0673975060528419,0.1156523680215,0.0104769383966266,0.0634786727762819,0.0157664342549988,0.127022705923797,0.0191137854609308,0.10486083599023,0.00792654299536966,missense,"S73K,T77I",-0.201194643022858,-0.212238071604667
ERBIN_PDZ1 binding CRIPT,2,EIRVRVEKDPELGFSISGGVGGRGNPFRPDDDGIFVTRVQPEGPASKLLQPGDKIIQANGYSFINIEHGQAVKLLKQFQNTVELIIVREV*,2,2,FALSE,FALSE,112.666666666667,74,133,131,275,345,249,0.233897266092994,0.162663145682393,0.126004508057335,0.130254337535419,0.0587563536101791,0.143803637418645,0.131695816885312,0.083019221036771,0.159069643158351,0.0192673658202518,0.144163570082825,0.0148158841135456,0.140015958559873,0.0174444344580576,0.146667963612712,0.00976379488692246,missense,"S73K,T77Q",0.237141771901211,0.29398726078252
ERBIN_PDZ1 binding CRIPT,2,EIRVRVEKDPELGFSISGGVGGRGNPFRPDDDGIFVTRVQPEGPASKLLQPGDKIIQANGYSFINIEHGQAVKLLKHFQNTVELIIVREV*,2,2,FALSE,FALSE,132.666666666667,172,112,114,475,367,294,0.154579581969501,0.107744146395324,0.190684370186688,0.141041457424891,0.138440887601884,0.153368573339621,0.160888738008303,0.074759216062456,0.149674504329507,0.0127622386428137,0.151520632887186,0.0160428737188467,0.149682276154416,0.0186047312402818,0.150101309414268,0.00879234522349513,missense,"S73K,T77H",0.273139473141012,0.335560234541612
ERBIN_PDZ1 binding CRIPT,2,EIRVRVEKDPELGFSISGGVGGRGNPFRPDDDGIFVTRVQPEGPASKLLQPGDKIIQANGYSFINIEHGQAVKLLKPFQNTVELIIVREV*,2,2,FALSE,FALSE,310,362,270,298,27,14,1,-0.805241335276294,0.119166285763402,-0.908666947835607,0.176473394891438,-1.4013546598571,0.450274604375153,-0.863505583408335,0.0964656688964118,0.0359842110739396,0.014115185167556,0.0264740353144727,0.0200731078696289,-0.0371062014434014,0.0546216073887139,0.029623474128267,0.0113452161194956,missense,"S73K,T77P",-0.99003801357728,-1.12325637595776
ERBIN_PDZ1 binding CRIPT,2,EIRVRVEKDPELGFSISGGVGGRGNPFRPDDDGIFVTRVQPEGPASKLLQPGDKIIQANGYSFINIEHGQAVKLLKLFQNTVELIIVREV*,2,2,FALSE,FALSE,380.333333333333,438,376,327,337,388,456,-0.221499023313529,0.0729870810888235,-0.130305786348285,0.0802826281482625,-0.0439761570903375,0.0919868292537047,-0.145306584891416,0.0465720170555716,0.105128187247293,0.00864528216020454,0.115009350032457,0.00913181194178731,0.12755375258375,0.0111586761136595,0.114090030450283,0.00547728124068341,missense,"S73K,T77L",-0.104429037674711,-0.100485547599792
ERBIN_PDZ1 binding CRIPT,2,EIRVRVEKDPELGFSISGGVGGRGNPFRPDDDGIFVTRVQPEGPASKLLQPGDKIIQANGYSFINIEHGQAVKLLKEFQNTVELIIVREV*,2,2,FALSE,FALSE,191.666666666667,234,184,157,504,339,249,0.0881714811177049,0.093165777929082,0.0313017181195115,0.11217365664193,0.011474981474175,0.131898185363266,0.0527651012830056,0.0629737537799516,0.141808498989625,0.0110354384071294,0.133391525270369,0.0127592825609172,0.134280381823992,0.0160002159264429,0.137385013136971,0.00740627058997179,missense,"S73K,T77E",0.139812549281627,0.181583827268742
ERBIN_PDZ1 binding CRIPT,2,EIRVRVEKDPELGFSISGGVGGRGNPFRPDDDGIFVTRVQPEGPASKLLQPGDKIIQANGYSFINIEHGQAVKLLKDFQNTVELIIVREV*,2,2,FALSE,FALSE,196.666666666667,264,212,114,185,204,638,-0.211815160133897,0.0924379593591547,-0.148490156420563,0.107753691920785,0.340771474836793,0.152263190290501,-0.0928955704906512,0.063720137810259,0.106275235852879,0.0109492286724121,0.112940954271008,0.0122565301279962,0.174226458285251,0.0184706401804341,0.120254029437915,0.0074940519553928,missense,"S73K,T77D",-0.0398011770325706,-0.0258482162689971
ERBIN_PDZ1 binding CRIPT,2,EIRVRVEKDPELGFSISGGVGGRGNPFRPDDDGIFVTRVQPEGPASKLLQPGDKIIQANGYSFINIEHGQAVKLLKAFQNTVELIIVREV*,2,2,FALSE,FALSE,146.666666666667,172,143,125,312,611,700,0.0422867144961564,0.108900926843358,0.264144876679508,0.124522999501441,0.340935155881791,0.145444881678725,0.187252843168869,0.0714132013329784,0.136373472017993,0.0128992586910396,0.159876457128541,0.0141639684711672,0.174246313994833,0.0176435294075218,0.153201961431359,0.00839882428823158,missense,"S73K,T77A",0.30564897011894,0.373104755948173
ERBIN_PDZ1 binding CRIPT,2,EIRVRVEKDPELGFSISGGVGGRGNPFRPDDDGIFVTRVQPEGPASKLLQPGDKIIQANGYSFINIEHGQAVKLLKGFQNTVELIIVREV*,2,2,FALSE,FALSE,802,842,868,696,3683,2346,3081,0.265983418825879,0.0489302906299729,0.137231136720391,0.0519657494441452,0.272297356388995,0.0620809023364736,0.222029418128384,0.0308980802245712,0.16287023142237,0.00579576772171678,0.145440551966153,0.00591088585766785,0.16592004620293,0.00753086814315365,0.157291994324151,0.00363388759789454,missense,"S73K,T77G",0.348531857729329,0.422629283902466
ERBIN_PDZ1 binding CRIPT,2,EIRVRVEKDPELGFSISGGVGGRGNPFRPDDDGIFVTRVQPEGPASKLLQPGDKIIQANGYSFINIEHGQAVKLLKVFQNTVELIIVREV*,2,2,FALSE,FALSE,706.333333333333,812,752,555,1030,622,368,-0.0752556143521445,0.0517169390795051,-0.208685745727989,0.0589758288656195,-0.224352303269927,0.0726260575076211,-0.153553040888309,0.0342799415786669,0.12245064371055,0.00612584479519481,0.106093958676079,0.00670825296497875,0.10567280495051,0.00881007269969484,0.113120174266472,0.00403162441335774,missense,"S73K,T77V",-0.114597717198513,-0.112229137674933
ERBIN_PDZ1 binding CRIPT,2,EIRVRVEKDPELGFSISGGVGGRGNPFRPDDDGIFVTRVQPEGPASKLLQPGDKIIQANGYSFINIEHGQAVKLLK*FQNTVELIIVREV*,2,2,FALSE,TRUE,404.666666666667,412,421,381,5,25,3,-1.2954373404031,0.22432460904924,-0.91946633141903,0.128159705740432,-1.37404514806894,0.26141651586266,-1.06752669278348,0.102388764469063,-0.0220792532392714,0.0265711343949776,0.025245650765465,0.0145776285397023,-0.033793357644581,0.0317117380274882,0.00562878663705416,0.012041824562032,stop,"S73K,T77*",-1.2416158159821,-1.41379818883836
ERBIN_PDZ1 binding CRIPT,2,EIRVRVEKDPELGFSISGGVGGRGNPFRPDDDGIFVTRVQPEGPASKLLQPGDKIIQANGYSFINIEHGQAVKLLKYFQNTVELIIVREV*,2,2,FALSE,FALSE,151.333333333333,186,147,121,281,87,54,-0.0065780919940762,0.10543135374767,-0.283032406643523,0.133582594023084,-0.319670696845343,0.158079339871545,-0.157216457198646,0.0733196090266807,0.130585460858899,0.0124882895449907,0.0976373380890361,0.0151944593176765,0.0941099856837553,0.0191761817229572,0.112689324097164,0.00862303469950387,missense,"S73K,T77Y",-0.119115064582179,-0.117446125365086
ERBIN_PDZ1 binding CRIPT,2,EIRVRVEKDPELGFSISGGVGGRGNPFRPDDDGIFVTRVQPEGPASKLLQPGDKIIQANGYSFINIEHGQAVKLLKWFQNTVELIIVREV*,2,2,FALSE,FALSE,593.666666666667,680,620,481,860,991,672,-0.0540717208202125,0.056688651559783,-0.00802345514583154,0.0630783344534121,-0.0216434153020188,0.0761018503103308,-0.0307132468252331,0.0368812527361684,0.124959864987839,0.00671474157761449,0.128918451890483,0.00717489575410951,0.130262877730988,0.00923171182388571,0.127567220844426,0.0043375616199675,missense,"S73K,T77W",0.0368756550074225,0.0627042139290869
ERBIN_PDZ1 binding CRIPT,2,EIRVRVEKDPELGFSISGGVGGRGNPFRPDDDGIFVTRVQPEGPASKLLQPGDKIIQANGYSFINIEHGQAVKLLKCFQNTVELIIVREV*,2,2,FALSE,FALSE,333.333333333333,382,401,217,778,585,378,0.0732237613091736,0.0734998650914734,-0.0333079030650839,0.0776675739336282,0.0359684655687145,0.112124625608573,0.0253091596155876,0.0482003799530022,0.140037949277695,0.00870602116118956,0.126042452078617,0.00883436050233619,0.137251620838571,0.0136015383037133,0.134155951486908,0.00566879112397833,missense,"S73K,T77C",0.105956712065571,0.142484446372192
ERBIN_PDZ1 binding CRIPT,2,EIRVRVEKDPELGFSISGGVGGRGNPFRPDDDGIFVTRVQPEGPASKLLQPGDKIIQANGYSFINIEHGQAVKLLKFFQNTVELIIVREV*,2,2,FALSE,FALSE,321.666666666667,340,363,262,1057,467,435,0.186218429511866,0.0770323413592302,-0.0681086529363701,0.0818728379257437,0.0234343403960563,0.102239747272904,0.0567599448726134,0.0491847040531956,0.153422109524111,0.00912444115556937,0.122084012867199,0.0093126916285999,0.135731139653335,0.0124024301632812,0.137854842086547,0.00578455634673663,missense,"S73K,T77F",0.144738578623897,0.18727279299515
ERBIN_PDZ1 binding CRIPT,2,EIRVRVEKDPELGFSISGGVGGRGNPFRPDDDGIFVTRVQPEGPASKLLQPGDKIIQANGYSFINIEHGQAVNLLKKFQNTVELIIVREV*,2,2,FALSE,FALSE,123.666666666667,162,131,78,388,262,255,0.116532154337333,0.11132071120753,0.0540224726455932,0.132150047513504,0.200379455827888,0.184742438045307,0.109819735606786,0.0773228381559646,0.145167806124249,0.0131858809025741,0.135975915720623,0.0150315131657495,0.157195878127494,0.0224106108159215,0.144095142910883,0.0090938498627342,missense,"S73N,T77K",0.210166443367137,0.262834031918838
ERBIN_PDZ1 binding CRIPT,2,EIRVRVEKDPELGFSISGGVGGRGNPFRPDDDGIFVTRVQPEGPASKLLQPGDKIIQANGYSFINIEHGQAVNLLKNFQNTVELIIVREV*,2,2,FALSE,FALSE,220,300,206,154,884,483,581,0.171906419076786,0.081943706117942,0.0980322589024657,0.105421752331339,0.237787923006344,0.131516351259372,0.162341279299384,0.0580533482939245,0.15172685926002,0.00970618978145392,0.140981844163248,0.0119912817887029,0.161733799181405,0.015953896653031,0.150272141121116,0.00682758737268676,missense,"S73N,T77N",0.27493059733905,0.337628765495527
ERBIN_PDZ1 binding CRIPT,2,EIRVRVEKDPELGFSISGGVGGRGNPFRPDDDGIFVTRVQPEGPASKLLQPGDKIIQANGYSFINIEHGQAVNLLKTFQNTVELIIVREV*,1,1,FALSE,FALSE,112,98,104,134,439,350,247,0.28381075547023,0.141126408667,0.198069268268121,0.146214693712707,0.0507371158523078,0.142273457868998,0.177755931846427,0.0826509685124348,0.164981870265247,0.0167163504140925,0.152360634043655,0.0166313076303964,0.139043166285756,0.0172588124714234,0.152085040638155,0.00972048513203307,missense,S73N,0.293938357979584,0.359580420937746
ERBIN_PDZ1 binding CRIPT,2,EIRVRVEKDPELGFSISGGVGGRGNPFRPDDDGIFVTRVQPEGPASKLLQPGDKIIQANGYSFINIEHGQAVNLLKRFQNTVELIIVREV*,2,2,FALSE,FALSE,568,648,521,535,780,1344,883,-0.0678578951182467,0.0571779561342973,0.107532993025127,0.0662385811559419,0.0190970639505197,0.0714835094828471,0.0102673915127153,0.0370245801309278,0.123326899743329,0.00677269945243081,0.142062512787559,0.00753436055045201,0.135204996253635,0.00867147325609851,0.132386906479511,0.00435441818964655,missense,"S73N,T77R",0.0874087540861579,0.121063807170088
ERBIN_PDZ1 binding CRIPT,2,EIRVRVEKDPELGFSISGGVGGRGNPFRPDDDGIFVTRVQPEGPASKLLQPGDKIIQANGYSFINIEHGQAVNLLKSFQNTVELIIVREV*,2,2,FALSE,FALSE,352.333333333333,436,309,312,1112,1081,730,0.0982986411118031,0.0682044411736397,0.191796877695373,0.0850952330418868,0.0616952177513106,0.0938448960478554,0.117063034177205,0.0462935724427506,0.143008055874548,0.00807878092573125,0.15164717594622,0.00967922554610455,0.14037246430487,0.0113840732245469,0.144947018906141,0.00544453369074255,missense,"S73N,T77S",0.21909813255405,0.273149048361648
ERBIN_PDZ1 binding CRIPT,2,EIRVRVEKDPELGFSISGGVGGRGNPFRPDDDGIFVTRVQPEGPASKLLQPGDKIIQANGYSFINIEHGQAVNLLKMFQNTVELIIVREV*,2,2,FALSE,FALSE,176.333333333333,244,149,136,635,239,172,0.138719673743655,0.0908665149411388,-0.00704850329913941,0.124979269632426,-0.0476415926164129,0.142414855076693,0.0597194627268369,0.0653107439044498,0.147795906369404,0.0107630918905302,0.129029348570395,0.0142158672832379,0.127109108408244,0.0172759649883309,0.13820290756984,0.0076811213045823,missense,"S73N,T77M",0.14838795098651,0.191487374933519
ERBIN_PDZ1 binding CRIPT,2,EIRVRVEKDPELGFSISGGVGGRGNPFRPDDDGIFVTRVQPEGPASKLLQPGDKIIQANGYSFINIEHGQAVNLLKIFQNTVELIIVREV*,2,2,FALSE,FALSE,297.666666666667,366,266,261,260,118,414,-0.20817059835861,0.0787481076814123,-0.362831105216457,0.102874826858882,0.0115111447503868,0.102530077496138,-0.190262010647164,0.0533857748547616,0.106706932317892,0.00932767279266126,0.0885605711050049,0.0117015797076839,0.134284768694261,0.0124376493457811,0.10880287464887,0.00627863944098491,missense,"S73N,T77I",-0.159863434891952,-0.164505545029944
ERBIN_PDZ1 binding CRIPT,2,EIRVRVEKDPELGFSISGGVGGRGNPFRPDDDGIFVTRVQPEGPASKLLQPGDKIIQANGYSFINIEHGQAVNLLKQFQNTVELIIVREV*,2,2,FALSE,FALSE,230.333333333333,218,227,246,433,309,360,0.0665277192720172,0.0966681751724923,-0.052479030199591,0.102421526229139,-0.00953076241278896,0.105762732784227,0.00433449513397565,0.0585467570286167,0.139244806547444,0.0114502955565687,0.123861816843543,0.0116500186639141,0.131732231241318,0.0128297941086733,0.131689145375468,0.00688561660520409,missense,"S73N,T77Q",0.0800929178110285,0.112614904628626
ERBIN_PDZ1 binding CRIPT,2,EIRVRVEKDPELGFSISGGVGGRGNPFRPDDDGIFVTRVQPEGPASKLLQPGDKIIQANGYSFINIEHGQAVNLLKHFQNTVELIIVREV*,2,2,FALSE,FALSE,140,200,152,68,140,149,399,-0.212104144205678,0.105941576357555,-0.143360429329729,0.126660006595724,0.353127640367261,0.196886653307456,-0.105652340508238,0.0751162060874382,0.106241005838429,0.0125487251503221,0.113524439194043,0.0144070440574225,0.175725351662486,0.0238837930732545,0.118753720421329,0.00883433040881816,missense,"S73N,T77H",-0.0555315109016361,-0.0440148417655544
ERBIN_PDZ1 binding CRIPT,2,EIRVRVEKDPELGFSISGGVGGRGNPFRPDDDGIFVTRVQPEGPASKLLQPGDKIIQANGYSFINIEHGQAVNLLKPFQNTVELIIVREV*,2,2,FALSE,FALSE,426,442,486,350,2,17,6,-1.39808378576954,0.349126995483662,-1.04904219539476,0.146598160797478,-1.11007971633006,0.205206143585036,-1.10399794257219,0.112878912207774,-0.0342376718209774,0.0413539127839284,0.0105069401712406,0.0166749254015725,-0.00177241745266965,0.024893008177106,0.00133944499111119,0.0132755587452149,missense,"S73N,T77P",-1.28658840191158,-1.46573606460076
ERBIN_PDZ1 binding CRIPT,2,EIRVRVEKDPELGFSISGGVGGRGNPFRPDDDGIFVTRVQPEGPASKLLQPGDKIIQANGYSFINIEHGQAVNLLKLFQNTVELIIVREV*,2,2,FALSE,FALSE,845,874,852,809,923,701,649,-0.106994983274338,0.0501334690667393,-0.207643550490646,0.0560017326421729,-0.194423843065855,0.0605011078454611,-0.163542372693895,0.0317832707883048,0.118691131810283,0.00593828358780904,0.106212504009404,0.00636996200421027,0.109303346373747,0.00733922750074459,0.111945340467876,0.00373799383970457,missense,"S73N,T77L",-0.126915531520956,-0.126454717474737
ERBIN_PDZ1 binding CRIPT,2,EIRVRVEKDPELGFSISGGVGGRGNPFRPDDDGIFVTRVQPEGPASKLLQPGDKIIQANGYSFINIEHGQAVNLLKEFQNTVELIIVREV*,2,2,FALSE,FALSE,213.333333333333,248,170,222,372,171,251,-0.00848642688143509,0.0915746212798158,-0.136219102244089,0.119719949841863,-0.0769074623059418,0.112022425150445,-0.0619434960490213,0.061004556887714,0.130359419574451,0.0108469667216095,0.114336735172202,0.0136176417346118,0.123558944067332,0.0135891406396111,0.123894267233436,0.00717467561343912,missense,"S73N,T77E",-0.00163426924668318,0.0182299276457604
ERBIN_PDZ1 binding CRIPT,2,EIRVRVEKDPELGFSISGGVGGRGNPFRPDDDGIFVTRVQPEGPASKLLQPGDKIIQANGYSFINIEHGQAVNLLKDFQNTVELIIVREV*,2,2,FALSE,FALSE,175,230,155,140,111,183,83,-0.311456183421329,0.102080868178384,-0.0918764296141729,0.124207446963765,-0.24550199350295,0.144516240388064,-0.228112240362717,0.06922688428258,0.0944728079683745,0.0120914262551036,0.119380528042371,0.0141280756946317,0.103107192621775,0.017530878417458,0.104351352763331,0.00814169406017974,missense,"S73N,T77D",-0.206536436727499,-0.21840719468367
ERBIN_PDZ1 binding CRIPT,2,EIRVRVEKDPELGFSISGGVGGRGNPFRPDDDGIFVTRVQPEGPASKLLQPGDKIIQANGYSFINIEHGQAVNLLKAFQNTVELIIVREV*,2,2,FALSE,FALSE,208.666666666667,248,222,156,635,282,475,0.13437541951699,0.0901788420090053,-0.0716231441084007,0.103853999519148,0.181812535571973,0.130962396776369,0.074761653476132,0.0604134787313931,0.147281331693928,0.010681637385931,0.121684254249496,0.0118129564874223,0.154943574713573,0.0158866979169978,0.139972002284196,0.00710515959283105,missense,"S73N,T77A",0.166936430129928,0.212908616016764
ERBIN_PDZ1 binding CRIPT,2,EIRVRVEKDPELGFSISGGVGGRGNPFRPDDDGIFVTRVQPEGPASKLLQPGDKIIQANGYSFINIEHGQAVNLLKGFQNTVELIIVREV*,2,2,FALSE,FALSE,711.666666666667,722,766,647,2502,2750,1977,0.21493828253873,0.0528320449875997,0.215655083723111,0.0548496965287227,0.182694826445725,0.0645570799162771,0.206880710579165,0.0327806541381824,0.156823961321893,0.00625792851563099,0.154360946729999,0.00623892273231765,0.155050603058588,0.00783124661947578,0.155510372291742,0.00385529494576437,missense,"S73N,T77G",0.329852033047569,0.401056354671623
ERBIN_PDZ1 binding CRIPT,2,EIRVRVEKDPELGFSISGGVGGRGNPFRPDDDGIFVTRVQPEGPASKLLQPGDKIIQANGYSFINIEHGQAVNLLKVFQNTVELIIVREV*,2,2,FALSE,FALSE,450,516,418,416,289,545,426,-0.3172464193661,0.0716941160096072,-0.0645404745650781,0.0755418611702935,-0.221211040508524,0.0860994001252164,-0.203832528978657,0.0445133664364603,0.0937869575031971,0.00849213111256212,0.122489878178449,0.00859256959881494,0.106053863130542,0.0104444878399695,0.107206861631122,0.0052351657144496,missense,"S73N,T77V",-0.176597199303819,-0.183831010957646
ERBIN_PDZ1 binding CRIPT,2,EIRVRVEKDPELGFSISGGVGGRGNPFRPDDDGIFVTRVQPEGPASKLLQPGDKIIQANGYSFINIEHGQAVNLLK*FQNTVELIIVREV*,2,2,FALSE,TRUE,157.333333333333,166,162,144,1,3,4,-1.48256085874589,0.489265608488346,-1.2420043973892,0.325527907690717,-1.04481775472761,0.253384384005304,-1.1712136549564,0.185091085897631,-0.0442439376019039,0.0579532593106212,-0.0114417002897094,0.0370274330001422,0.00614433647799711,0.0307373816046654,-0.00656571746045062,0.0217683492513351,stop,"S73N,T77*",-1.36947189009809,-1.56145642897864
ERBIN_PDZ1 binding CRIPT,2,EIRVRVEKDPELGFSISGGVGGRGNPFRPDDDGIFVTRVQPEGPASKLLQPGDKIIQANGYSFINIEHGQAVNLLKYFQNTVELIIVREV*,2,2,FALSE,FALSE,259.333333333333,270,281,227,227,271,257,-0.163158576970523,0.0903236120179373,-0.147872766572233,0.0939677486869414,-0.0765547723942551,0.110789316314678,-0.13546566106612,0.0561393884418564,0.112038583066161,0.0106987853189198,0.113011179774579,0.0106884369557208,0.123601727936773,0.0134395555063605,0.115247410157393,0.0066024887607747,missense,"S73N,T77Y",-0.0922942247762628,-0.0864713122229809
ERBIN_PDZ1 binding CRIPT,2,EIRVRVEKDPELGFSISGGVGGRGNPFRPDDDGIFVTRVQPEGPASKLLQPGDKIIQANGYSFINIEHGQAVNLLKWFQNTVELIIVREV*,2,2,FALSE,FALSE,219,268,187,202,243,240,133,-0.142975165320907,0.0902458883751849,-0.0687719047243001,0.112859009542192,-0.21811140889928,0.119825577437121,-0.140787480608478,0.0607521553792973,0.114429297779826,0.0106895789934702,0.122008570760517,0.0128372385763505,0.106429871146906,0.0145357201634299,0.114621517095667,0.00714499096298643,missense,"S73N,T77W",-0.0988565440841125,-0.0940499941662151
ERBIN_PDZ1 binding CRIPT,2,EIRVRVEKDPELGFSISGGVGGRGNPFRPDDDGIFVTRVQPEGPASKLLQPGDKIIQANGYSFINIEHGQAVNLLKCFQNTVELIIVREV*,2,2,FALSE,FALSE,277.333333333333,294,253,285,435,477,362,-0.0121462888854037,0.0843145718877771,0.0376855240704689,0.0960108211725201,-0.0465146019626798,0.0986843154331354,-0.00681197619364761,0.0533127119795077,0.129925910805232,0.00998701761068648,0.134117656399377,0.0109208278745543,0.127245820628788,0.0119711302406069,0.130378221731561,0.00627004660044848,missense,"S73N,T77C",0.066348238303304,0.0967414688029517
ERBIN_PDZ1 binding CRIPT,2,EIRVRVEKDPELGFSISGGVGGRGNPFRPDDDGIFVTRVQPEGPASKLLQPGDKIIQANGYSFINIEHGQAVNLLKFFQNTVELIIVREV*,2,2,FALSE,FALSE,278.666666666667,302,324,210,138,284,267,-0.32604990526441,0.0898140770540392,-0.174316683923969,0.0882404784448222,-0.046257079903802,0.114775325921771,-0.202001133227251,0.0551898154230358,0.0927441891331118,0.0106384311649013,0.110003295181983,0.0100369840075906,0.12727705994066,0.0139230876658266,0.10742224997433,0.00649081057263784,missense,"S73N,T77F",-0.174338910836104,-0.181222961999649
ERBIN_PDZ1 binding CRIPT,2,EIRVRVEKDPELGFSISGGVGGRGNPFRPDDDGIFVTRVQPEGPASKLLQPGDKIIQANGYSFINIEHGQAVTLLKKFQNTVELIIVREV*,2,2,FALSE,FALSE,435,474,402,429,1329,1273,795,0.154502084089411,0.0651156212503827,0.169183741235995,0.0750756964030032,0.0520307040661719,0.0796498249577924,0.130771830838785,0.0418526201975209,0.149665324745529,0.00771291179683542,0.149075026599295,0.00853954531340015,0.13920008801053,0.00966210713451551,0.146559294678892,0.00492223841642487,missense,"S73T,T77K",0.236002407549405,0.292671433308312
ERBIN_PDZ1 binding CRIPT,2,EIRVRVEKDPELGFSISGGVGGRGNPFRPDDDGIFVTRVQPEGPASKLLQPGDKIIQANGYSFINIEHGQAVTLLKNFQNTVELIIVREV*,2,2,FALSE,FALSE,520,512,573,475,1098,1443,1221,0.0750269123023762,0.0632187836970675,0.116640232040443,0.0635502244867153,0.116204690462699,0.0755317641829788,0.101057961707646,0.0385441948264359,0.140251531584059,0.00748823236568341,0.143098422995222,0.00722857126449977,0.146984862580226,0.00916255620124253,0.143064680782614,0.0045331383222713,missense,"S73T,T77N",0.199362326923184,0.250356589361534
ERBIN_PDZ1 binding CRIPT,2,EIRVRVEKDPELGFSISGGVGGRGNPFRPDDDGIFVTRVQPEGPASKLLQPGDKIIQANGYSFINIEHGQAVTLLKTFQNTVELIIVREV*,1,1,FALSE,FALSE,187.666666666667,190,216,157,508,440,490,0.142211346655418,0.102326971787629,0.050263319991681,0.102932058690881,0.185589071027873,0.130313522846729,0.117594572619374,0.0634010911570766,0.148209493227283,0.0121205771008537,0.135548327886396,0.0117080895883262,0.15540169612428,0.0158079847568837,0.145009532529602,0.00745652924628847,missense,S73T,0.219753570972085,0.273906000145101
ERBIN_PDZ1 binding CRIPT,2,EIRVRVEKDPELGFSISGGVGGRGNPFRPDDDGIFVTRVQPEGPASKLLQPGDKIIQANGYSFINIEHGQAVTLLKRFQNTVELIIVREV*,2,2,FALSE,FALSE,1078.33333333333,1204,1092,939,2842,2670,2194,0.103472171281912,0.041012425451319,0.0918811115643763,0.045846535643418,0.0947135305504777,0.0536709956660179,0.0974365259389176,0.0265612415480819,0.143620857858374,0.00485790066970224,0.1402821769748,0.005214850975045,0.14437782747843,0.00651068486862317,0.142638767896411,0.00312383700038101,missense,"S73T,T77R",0.194896745616243,0.245199385204084
ERBIN_PDZ1 binding CRIPT,2,EIRVRVEKDPELGFSISGGVGGRGNPFRPDDDGIFVTRVQPEGPASKLLQPGDKIIQANGYSFINIEHGQAVTLLKSFQNTVELIIVREV*,2,2,FALSE,FALSE,978.333333333333,1128,985,822,3841,3600,3341,0.188316268198906,0.0421052929928407,0.203849267756492,0.0477805677178119,0.24886294863375,0.0569172622109037,0.207765572010599,0.0276208563773862,0.153670597436019,0.00498735026707257,0.1530180847222,0.00543483900483563,0.16307728090514,0.00690448077665563,0.155614439824682,0.00324845707899974,missense,"S73T,T77S",0.330943152956851,0.402316465673001
ERBIN_PDZ1 binding CRIPT,2,EIRVRVEKDPELGFSISGGVGGRGNPFRPDDDGIFVTRVQPEGPASKLLQPGDKIIQANGYSFINIEHGQAVTLLKMFQNTVELIIVREV*,2,2,FALSE,FALSE,205.666666666667,262,202,153,518,351,357,0.0552563101677308,0.0881471500460055,0.0150602048017144,0.106728072793402,0.0485082404335836,0.133827316783346,0.0409147791844379,0.0605975500256801,0.137909713944809,0.0104409845194138,0.131544121309026,0.012139870257596,0.138772787372851,0.0162342336969434,0.135991310415247,0.0071268080055666,missense,"S73T,T77M",0.125199953553284,0.164708053598646
ERBIN_PDZ1 binding CRIPT,2,EIRVRVEKDPELGFSISGGVGGRGNPFRPDDDGIFVTRVQPEGPASKLLQPGDKIIQANGYSFINIEHGQAVTLLKIFQNTVELIIVREV*,2,2,FALSE,FALSE,622.333333333333,712,665,490,478,694,424,-0.223407179157562,0.0567241716787577,-0.157072476127521,0.0619675577772853,-0.158635307946838,0.0764101119288095,-0.185199308402303,0.0366992257829023,0.104902167170436,0.00671894891741106,0.111964751431167,0.00704854957001374,0.113644757804224,0.00926910621596101,0.109398293223931,0.00431615363982282,missense,"S73T,T77I",-0.153620632326605,-0.157295866125631
ERBIN_PDZ1 binding CRIPT,2,EIRVRVEKDPELGFSISGGVGGRGNPFRPDDDGIFVTRVQPEGPASKLLQPGDKIIQANGYSFINIEHGQAVTLLKQFQNTVELIIVREV*,2,2,FALSE,FALSE,236.333333333333,252,252,205,662,680,627,0.113352980844735,0.0897868076218857,0.136525425056456,0.0948388867747325,0.169547686476766,0.114357153979256,0.135404800854478,0.0566419301965169,0.144791234661604,0.0106352011147089,0.145360280226814,0.0107875252563472,0.15345575868875,0.0138723603464461,0.147104172941848,0.00666159211724256,missense,"S73T,T77Q",0.241715308624814,0.299269140337272
ERBIN_PDZ1 binding CRIPT,2,EIRVRVEKDPELGFSISGGVGGRGNPFRPDDDGIFVTRVQPEGPASKLLQPGDKIIQANGYSFINIEHGQAVTLLKHFQNTVELIIVREV*,2,2,FALSE,FALSE,195.333333333333,238,226,122,410,401,347,0.0229709806968844,0.0927425771049847,0.019971942944108,0.101022702748385,0.160704006875353,0.148001957627601,0.0460336034643174,0.062029160469394,0.134085533298772,0.0109853104875007,0.132102810904249,0.0114909083649536,0.152382955580677,0.0179537214485241,0.136593329438153,0.00729517805958346,missense,"S73T,T77H",0.131511960027382,0.171997654614189
ERBIN_PDZ1 binding CRIPT,2,EIRVRVEKDPELGFSISGGVGGRGNPFRPDDDGIFVTRVQPEGPASKLLQPGDKIIQANGYSFINIEHGQAVTLLKPFQNTVELIIVREV*,2,2,FALSE,FALSE,395.333333333333,442,423,321,19,9,17,-0.820448537823867,0.191141832707185,-1.06234947700492,0.202884715579957,-0.891834908994866,0.16128999064974,-0.916124267181909,0.105347731706608,0.0341829257652265,0.0226406516293097,0.00899329274933608,0.0230772847286174,0.0247022761344387,0.0195656571776349,0.0234350513850875,0.0123898252879327,missense,"S73T,T77P",-1.05492195068424,-1.19818944451026
ERBIN_PDZ1 binding CRIPT,2,EIRVRVEKDPELGFSISGGVGGRGNPFRPDDDGIFVTRVQPEGPASKLLQPGDKIIQANGYSFINIEHGQAVTLLKLFQNTVELIIVREV*,2,2,FALSE,FALSE,892.666666666667,850,1023,805,1038,796,899,-0.0730950373294784,0.0498528349135107,-0.220532574757282,0.050073306508601,-0.110876984470208,0.0595764432942414,-0.137223656581134,0.0303877503881816,0.122706562945998,0.00590504261691037,0.104746431604566,0.00569562841783867,0.119438192230986,0.00722705891830128,0.115040654331376,0.00357386829411214,missense,"S73T,T77L",-0.0944620036382604,-0.088974833576886
ERBIN_PDZ1 binding CRIPT,2,EIRVRVEKDPELGFSISGGVGGRGNPFRPDDDGIFVTRVQPEGPASKLLQPGDKIIQANGYSFINIEHGQAVTLLKEFQNTVELIIVREV*,2,2,FALSE,FALSE,285.666666666667,304,352,201,526,319,422,0.0235544898311243,0.082098776483283,-0.187892224301975,0.0848984651470568,0.0813724416357714,0.115871517903345,-0.0456677869814734,0.0525890512442265,0.134154649655164,0.00972455778635369,0.108459134451331,0.00965684402405908,0.142759455680962,0.0140560637818643,0.125808434615281,0.00618493769556156,missense,"S73T,T77E",0.0184352575406891,0.0414077940581391
ERBIN_PDZ1 binding CRIPT,2,EIRVRVEKDPELGFSISGGVGGRGNPFRPDDDGIFVTRVQPEGPASKLLQPGDKIIQANGYSFINIEHGQAVTLLKDFQNTVELIIVREV*,2,2,FALSE,FALSE,269.666666666667,316,306,187,804,707,567,0.114712417256085,0.0799287432356369,-0.017359713954359,0.0896928671086581,0.179864039391519,0.119469593707799,0.0809348430785086,0.0533840449259322,0.1449522592043,0.00946751846592801,0.127856491642721,0.0102021871212709,0.154707207855809,0.0144925367297856,0.140698023997276,0.00627843598604944,missense,"S73T,T77D",0.174548571239986,0.221699714662503
ERBIN_PDZ1 binding CRIPT,2,EIRVRVEKDPELGFSISGGVGGRGNPFRPDDDGIFVTRVQPEGPASKLLQPGDKIIQANGYSFINIEHGQAVTLLKAFQNTVELIIVREV*,2,2,FALSE,FALSE,398.333333333333,426,376,393,1055,1337,1400,0.118243389704998,0.0690141060126146,0.212144145240438,0.0773899372629064,0.216339550435702,0.0825549833845742,0.175670766808537,0.0436998273913416,0.145370501072112,0.00817468530885922,0.153961592215797,0.00880278049650364,0.159131954497523,0.0100145241294955,0.151839806781692,0.00513948632514862,missense,"S73T,T77A",0.291367147385296,0.356610984921447
ERBIN_PDZ1 binding CRIPT,2,EIRVRVEKDPELGFSISGGVGGRGNPFRPDDDGIFVTRVQPEGPASKLLQPGDKIIQANGYSFINIEHGQAVTLLKGFQNTVELIIVREV*,2,2,FALSE,FALSE,1324,1498,1464,1010,5579,4997,4835,0.233695161417309,0.0366823276299809,0.196194146291037,0.0397810340239916,0.28895691122237,0.0514109175734814,0.232104664894662,0.0238813020535032,0.159045703963618,0.00434500281314598,0.152147346790141,0.00452492562757234,0.16794097222127,0.00623652084285123,0.158476932482238,0.00280865240568529,missense,"S73T,T77G",0.360955613525528,0.436977213240067
ERBIN_PDZ1 binding CRIPT,2,EIRVRVEKDPELGFSISGGVGGRGNPFRPDDDGIFVTRVQPEGPASKLLQPGDKIIQANGYSFINIEHGQAVTLLKVFQNTVELIIVREV*,2,2,FALSE,FALSE,1138.33333333333,1316,1173,926,813,920,451,-0.274277763308008,0.0430243119682379,-0.217816677981015,0.0472390142130701,-0.301032778176074,0.0570889179999699,-0.261080811254981,0.0277866237242889,0.0988765726806407,0.00509620759133276,0.105055353462086,0.00537323956700226,0.0963709017252192,0.00692530388110182,0.100473957144737,0.00326795278558304,missense,"S73T,T77V",-0.247189880083952,-0.26535698524435
ERBIN_PDZ1 binding CRIPT,2,EIRVRVEKDPELGFSISGGVGGRGNPFRPDDDGIFVTRVQPEGPASKLLQPGDKIIQANGYSFINIEHGQAVTLLK*FQNTVELIIVREV*,2,2,FALSE,TRUE,399.333333333333,422,399,377,5,7,2,-1.29761954784819,0.224237140457113,-1.2083054987066,0.216793873351743,-1.26296459712563,0.3284315794057,-1.25357110803435,0.140809948986603,-0.0223377345871132,0.0265607737852941,-0.00760859202565847,0.0246593930373543,-0.0203184732447216,0.039841156063527,-0.0162516825805786,0.0165604957836723,stop,"S73T,T77*",-1.4710266121583,-1.67873980124723
ERBIN_PDZ1 binding CRIPT,2,EIRVRVEKDPELGFSISGGVGGRGNPFRPDDDGIFVTRVQPEGPASKLLQPGDKIIQANGYSFINIEHGQAVTLLKYFQNTVELIIVREV*,2,2,FALSE,FALSE,252,266,288,202,183,165,188,-0.277032381494321,0.0977554121910613,-0.308068554729702,0.0973574645802026,-0.127728098135399,0.117915595751869,-0.250571525104552,0.0595419060958016,0.0985502895753426,0.0115790782213955,0.09478958134087,0.0110740029092442,0.117394028723342,0.0143040253960197,0.101709942174461,0.00700265493985195,missense,"S73T,T77Y",-0.234230911658255,-0.250390950310132
ERBIN_PDZ1 binding CRIPT,2,EIRVRVEKDPELGFSISGGVGGRGNPFRPDDDGIFVTRVQPEGPASKLLQPGDKIIQANGYSFINIEHGQAVTLLKWFQNTVELIIVREV*,2,2,FALSE,FALSE,545,576,573,486,1151,1098,728,0.0390790286319536,0.0601208337760499,0.0409414839238167,0.0639608046859389,-0.00347872241810912,0.0752176619496724,0.0289524780282634,0.0378545546388612,0.135993523279619,0.00712128179325557,0.134488008164841,0.00727527303862963,0.132466388018712,0.00912445329981111,0.13458443796564,0.00445203053478344,missense,"S73T,T77W",0.110449276793453,0.147672813104253
ERBIN_PDZ1 binding CRIPT,2,EIRVRVEKDPELGFSISGGVGGRGNPFRPDDDGIFVTRVQPEGPASKLLQPGDKIIQANGYSFINIEHGQAVTLLKCFQNTVELIIVREV*,2,2,FALSE,FALSE,370,368,404,338,575,673,459,0.00242711740080148,0.0751094119255673,-0.0248050621079589,0.0771204692059771,-0.0352169590367794,0.0904499683903939,-0.0172038867472604,0.0462434132280127,0.131652123273247,0.00889667115462979,0.1270096145443,0.00877212963619979,0.128616307461313,0.010972243634743,0.129156041110476,0.00543863452331755,missense,"S73T,T77C",0.0535340053649948,0.0819425857815488
ERBIN_PDZ1 binding CRIPT,2,EIRVRVEKDPELGFSISGGVGGRGNPFRPDDDGIFVTRVQPEGPASKLLQPGDKIIQANGYSFINIEHGQAVTLLKFFQNTVELIIVREV*,2,2,FALSE,FALSE,259.333333333333,262,304,212,393,344,456,-0.0511264039955921,0.0898711509585893,-0.108391586239083,0.0890935635753493,0.0868064388979619,0.112844004649855,-0.0401077523964547,0.0551885076638293,0.125308736248618,0.0106451915394972,0.117501998303542,0.0101340188601109,0.143418639348268,0.0136888042502597,0.126462343873576,0.00649065676858506,missense,"S73T,T77F",0.0252913190848981,0.0493257126154769
ERBIN_PDZ1 binding CRIPT,2,EIRVRVEKDPELGFSISGGVGGRGNPFRPDDDGIFVTRVQPEGPASKLLQPGDKIIQANGYSFINIEHGQAVSKLKKFQNTVELIIVREV*,2,2,FALSE,FALSE,166,186,200,112,263,324,294,-0.0242646347586361,0.105694217047747,-0.00430569147856093,0.108182454382532,0.143063187007887,0.154688830702691,0.0158651341872789,0.0679233683573984,0.128490498978562,0.0125194255674871,0.129341331901222,0.0123053000581626,0.150242994926771,0.0187648881281831,0.133045250542749,0.00798838905482835,missense,"L74K,T77K",0.0943113133595953,0.129035424958502
ERBIN_PDZ1 binding CRIPT,2,EIRVRVEKDPELGFSISGGVGGRGNPFRPDDDGIFVTRVQPEGPASKLLQPGDKIIQANGYSFINIEHGQAVSKLKNFQNTVELIIVREV*,2,2,FALSE,FALSE,348,414,328,302,567,776,675,-0.0327909700811116,0.0716248570673604,0.100523048359551,0.0841811016757119,0.101071016376453,0.0948144936075324,0.0425601459910157,0.0472836357900141,0.127480558951427,0.00848392742652744,0.141265161008166,0.00957524694053896,0.145149037072291,0.0115016925100121,0.136184820108696,0.00556097389973295,missense,"L74K,T77N",0.127228850301353,0.16705118297531
ERBIN_PDZ1 binding CRIPT,2,EIRVRVEKDPELGFSISGGVGGRGNPFRPDDDGIFVTRVQPEGPASKLLQPGDKIIQANGYSFINIEHGQAVSKLKTFQNTVELIIVREV*,1,1,FALSE,FALSE,98,126,76,92,69,174,254,-0.27769345788938,0.135753672361841,0.0914392250640969,0.172212411590096,0.156242224319221,0.170490579558717,-0.0540085525740217,0.0903935691325117,0.0984719854168604,0.0160799525661781,0.140231914240343,0.019588438905839,0.151841708677861,0.020681755998772,0.124827486788639,0.0106310834657889,missense,L74K,0.00815028514457949,0.0295298998368353
ERBIN_PDZ1 binding CRIPT,2,EIRVRVEKDPELGFSISGGVGGRGNPFRPDDDGIFVTRVQPEGPASKLLQPGDKIIQANGYSFINIEHGQAVSKLKRFQNTVELIIVREV*,2,2,FALSE,FALSE,823,856,890,723,1118,1341,1404,-0.0498390829892528,0.0497325964060836,-0.0248768132658502,0.0517743514724702,0.00668616308369898,0.0621812668491829,-0.0267391745129686,0.0310685286610907,0.125461218758736,0.00589080042763905,0.127001453151286,0.00588911514183942,0.13369946307921,0.00754304309362986,0.128034606908017,0.00365393384203162,missense,"L74K,T77R",0.0417760713514929,0.068363599752741
ERBIN_PDZ1 binding CRIPT,2,EIRVRVEKDPELGFSISGGVGGRGNPFRPDDDGIFVTRVQPEGPASKLLQPGDKIIQANGYSFINIEHGQAVSKLKSFQNTVELIIVREV*,2,2,FALSE,FALSE,499,656,433,408,1608,1223,964,0.109791010801758,0.0556478307870559,0.142011901795513,0.0723249751545129,0.114676323475847,0.0812514617098088,0.120157610693629,0.038761674696857,0.144369321144742,0.00659145689319922,0.145984343924773,0.00822666231835043,0.146799460470735,0.0098563974031603,0.14531096848301,0.00455871587913474,missense,"L74K,T77S",0.222914045337584,0.277555964263307
ERBIN_PDZ1 binding CRIPT,2,EIRVRVEKDPELGFSISGGVGGRGNPFRPDDDGIFVTRVQPEGPASKLLQPGDKIIQANGYSFINIEHGQAVSKLKMFQNTVELIIVREV*,2,2,FALSE,FALSE,147.333333333333,186,145,111,196,190,77,-0.102821883865505,0.107086065521238,-0.0630254728853271,0.127712207945017,-0.204480838978391,0.160944997343891,-0.110755958167541,0.0731039451204798,0.119185433285746,0.0126842893022478,0.122662203259853,0.0145267275439783,0.108083359110626,0.0195238069628532,0.11815348983154,0.00859767071609906,missense,"L74K,T77M",-0.0618247661386763,-0.0512827873792446
ERBIN_PDZ1 binding CRIPT,2,EIRVRVEKDPELGFSISGGVGGRGNPFRPDDDGIFVTRVQPEGPASKLLQPGDKIIQANGYSFINIEHGQAVSKLKIFQNTVELIIVREV*,2,2,FALSE,FALSE,166,202,165,131,174,54,100,-0.156677257922958,0.103982463274825,-0.447020595076304,0.135021144224623,-0.179489103163262,0.147586606302912,-0.244508661147091,0.0719351518593846,0.112806291968896,0.0123166692147883,0.0789843700437324,0.0153580883643616,0.111115039708182,0.0179033362907446,0.102422988615619,0.00846021028797126,missense,"L74K,T77I",-0.226754812761582,-0.241756963901352
ERBIN_PDZ1 binding CRIPT,2,EIRVRVEKDPELGFSISGGVGGRGNPFRPDDDGIFVTRVQPEGPASKLLQPGDKIIQANGYSFINIEHGQAVSKLKQFQNTVELIIVREV*,2,2,FALSE,FALSE,86.3333333333333,84,92,83,459,302,266,0.33689698421373,0.151977529887055,0.191175823411115,0.155407296986151,0.195182765750008,0.179149628875736,0.24670810654231,0.0929042830218452,0.171269906715838,0.018001660133326,0.151576533628445,0.0176769276640793,0.156565481559718,0.0217321621010883,0.16019442642051,0.0109263656321241,missense,"L74K,T77Q",0.37896307250129,0.457773641725328
ERBIN_PDZ1 binding CRIPT,2,EIRVRVEKDPELGFSISGGVGGRGNPFRPDDDGIFVTRVQPEGPASKLLQPGDKIIQANGYSFINIEHGQAVSKLKHFQNTVELIIVREV*,2,2,FALSE,FALSE,103.333333333333,80,124,106,255,247,131,0.192895580757517,0.156892947285267,0.0529040761137814,0.135784278653042,-0.0536693618229417,0.161308704837835,0.0648431284931494,0.0866153532140523,0.154213014649838,0.0185838887922719,0.13584870280993,0.0154448917021118,0.126377895855216,0.0195679273457163,0.138805495994384,0.0101867318469029,missense,"L74K,T77H",0.154705927482636,0.19878387059957
ERBIN_PDZ1 binding CRIPT,2,EIRVRVEKDPELGFSISGGVGGRGNPFRPDDDGIFVTRVQPEGPASKLLQPGDKIIQANGYSFINIEHGQAVSKLKPFQNTVELIIVREV*,2,2,FALSE,FALSE,300,332,315,253,3,5,7,-1.33851608004152,0.288802794117561,-1.09368602268751,0.263133006328786,-1.04584386455817,0.191417827975888,-1.12401981367852,0.136431720597422,-0.0271819077601017,0.0342085422043835,0.00542889222236038,0.0299302748912762,0.00601986184017009,0.0232203845060471,-0.00101530418977946,0.0160455773897606,missense,"L74K,T77P",-1.31127730958584,-1.49424875500966
ERBIN_PDZ1 binding CRIPT,2,EIRVRVEKDPELGFSISGGVGGRGNPFRPDDDGIFVTRVQPEGPASKLLQPGDKIIQANGYSFINIEHGQAVSKLKLFQNTVELIIVREV*,2,2,FALSE,FALSE,562.333333333333,542,612,533,861,649,665,-0.00492531734984543,0.0619961408483637,-0.145166689549376,0.0638628510997689,-0.09522541327336,0.0728340896583665,-0.0790136227983376,0.0379628510041648,0.130781231164184,0.00734341095002305,0.11331898467637,0.00726413122939194,0.121336842451594,0.00883530852323861,0.121886669303792,0.00446476714546972,missense,"L74K,T77L",-0.022683390033828,-0.00607925088501774
ERBIN_PDZ1 binding CRIPT,2,EIRVRVEKDPELGFSISGGVGGRGNPFRPDDDGIFVTRVQPEGPASKLLQPGDKIIQANGYSFINIEHGQAVSKLKEFQNTVELIIVREV*,2,2,FALSE,FALSE,245.666666666667,302,271,164,620,523,452,0.075357492605232,0.0823586547623112,0.0441448940304359,0.0928054568748059,0.155790445659946,0.1279022261808,0.0793394437024799,0.0554988371632231,0.140290688650654,0.00975534023464441,0.134852382617207,0.010556231141154,0.151786904617597,0.0155154768106119,0.140510390915735,0.00652715426328091,missense,"L74K,T77E",0.172581289176828,0.219427742765087
ERBIN_PDZ1 binding CRIPT,2,EIRVRVEKDPELGFSISGGVGGRGNPFRPDDDGIFVTRVQPEGPASKLLQPGDKIIQANGYSFINIEHGQAVSKLKDFQNTVELIIVREV*,2,2,FALSE,FALSE,182,200,204,142,220,229,188,-0.0913492003946243,0.103110542570294,-0.105843627591856,0.108868940587276,-0.0356872274797288,0.139226974950801,-0.0841818406066092,0.0659356250565225,0.120544366733431,0.0122133906564524,0.117791817903854,0.0123833849822234,0.128559260454867,0.0168892517805532,0.12127884116495,0.00775461285655482,missense,"L74K,T77D",-0.0290563035158523,-0.0134391920988258
ERBIN_PDZ1 binding CRIPT,2,EIRVRVEKDPELGFSISGGVGGRGNPFRPDDDGIFVTRVQPEGPASKLLQPGDKIIQANGYSFINIEHGQAVSKLKAFQNTVELIIVREV*,2,2,FALSE,FALSE,93.3333333333333,102,94,84,568,327,355,0.341950476231904,0.138004015145618,0.207237843148856,0.153600335913016,0.267429540394829,0.177619129860966,0.278185725517557,0.0888794321793384,0.171868490242397,0.0163465045097921,0.153403520948534,0.0174713934272639,0.165329544470231,0.0215465013609949,0.163896472902817,0.0104530075641258,missense,"L74K,T77A",0.417778027635014,0.502600201634951
ERBIN_PDZ1 binding CRIPT,2,EIRVRVEKDPELGFSISGGVGGRGNPFRPDDDGIFVTRVQPEGPASKLLQPGDKIIQANGYSFINIEHGQAVSKLKGFQNTVELIIVREV*,2,2,FALSE,FALSE,999.333333333333,1100,1003,895,3112,3184,3223,0.160647893317641,0.043305335702125,0.179075585969117,0.0483829978435823,0.223121339019545,0.0549456785558324,0.182763217795839,0.0278245222759178,0.15039329268298,0.00512949470785974,0.150200182413743,0.00550336290276337,0.159954635123569,0.00666531323912428,0.152673941766588,0.00327240999055311,missense,"L74K,T77G",0.300112826881472,0.366711182758467
ERBIN_PDZ1 binding CRIPT,2,EIRVRVEKDPELGFSISGGVGGRGNPFRPDDDGIFVTRVQPEGPASKLLQPGDKIIQANGYSFINIEHGQAVSKLKVFQNTVELIIVREV*,2,2,FALSE,FALSE,745,844,755,636,401,389,282,-0.318015008774031,0.0538906718392784,-0.321621454143398,0.0604959915141355,-0.327496381082287,0.0695213108628264,-0.32158959255595,0.0348266843957011,0.0936959184837188,0.00638332232092638,0.093247995924866,0.0068811650849151,0.0931606728693415,0.00843344419205619,0.0933575891265572,0.00409592620581921,missense,"L74K,T77V",-0.321803072182133,-0.351526161895835
ERBIN_PDZ1 binding CRIPT,2,EIRVRVEKDPELGFSISGGVGGRGNPFRPDDDGIFVTRVQPEGPASKLLQPGDKIIQANGYSFINIEHGQAVSKLK*FQNTVELIIVREV*,2,2,FALSE,TRUE,341.333333333333,398,303,323,7,7,2,-1.1963072045124,0.193551014992884,-1.1807863130825,0.216714941117932,-1.43680495313128,0.316645743364393,-1.23198992817714,0.13135216188843,-0.0103373397037567,0.0229260180301099,-0.00447840018083903,0.0246504148270997,-0.0414065816607666,0.0384114478305047,-0.0137135448949671,0.0154481763453842,stop,"L74K,T77*",-1.44441492565974,-1.64800653477779
ERBIN_PDZ1 binding CRIPT,2,EIRVRVEKDPELGFSISGGVGGRGNPFRPDDDGIFVTRVQPEGPASKLLQPGDKIIQANGYSFINIEHGQAVSKLKYFQNTVELIIVREV*,2,2,FALSE,FALSE,145.666666666667,134,187,116,39,155,152,-0.446569662495635,0.141692792347273,-0.189793895263873,0.115638415286878,-0.0383835223618608,0.1539953975667,-0.228202430146097,0.0774383278607636,0.078468685967349,0.0167834382692834,0.108242827362242,0.0131533843124308,0.128232180137601,0.0186807696099802,0.104340745646873,0.00910743247378651,missense,"L74K,T77Y",-0.206647649471962,-0.218535631899048
ERBIN_PDZ1 binding CRIPT,2,EIRVRVEKDPELGFSISGGVGGRGNPFRPDDDGIFVTRVQPEGPASKLLQPGDKIIQANGYSFINIEHGQAVSKLKWFQNTVELIIVREV*,2,2,FALSE,FALSE,361.333333333333,432,366,286,284,437,240,-0.228875849729573,0.0730822189082677,-0.0887654915644587,0.0818313650101604,-0.154764629473454,0.0998269418933802,-0.163965394079452,0.0478412998950243,0.104254405958027,0.00865655118591336,0.119734384186444,0.00930797425854712,0.114114299452469,0.0121097391990003,0.111895589410352,0.00562656013228392,missense,"L74K,T77W",-0.127437157890279,-0.127057132590621
ERBIN_PDZ1 binding CRIPT,2,EIRVRVEKDPELGFSISGGVGGRGNPFRPDDDGIFVTRVQPEGPASKLLQPGDKIIQANGYSFINIEHGQAVSKLKCFQNTVELIIVREV*,2,2,FALSE,FALSE,449.333333333333,446,463,439,821,459,640,0.0462128344401099,0.0684060000176293,-0.140244357944204,0.07387845587128,-0.0105241188738685,0.0795087509048574,-0.0314966510801676,0.0424435576285597,0.136838518903058,0.00810265546698129,0.113878879233516,0.0084033642286879,0.131611729827099,0.00964499381864721,0.127475085573061,0.00499173788649473,missense,"L74K,T77C",0.0359096416304017,0.0615885857808813
ERBIN_PDZ1 binding CRIPT,2,EIRVRVEKDPELGFSISGGVGGRGNPFRPDDDGIFVTRVQPEGPASKLLQPGDKIIQANGYSFINIEHGQAVSKLKFFQNTVELIIVREV*,2,2,FALSE,FALSE,223,268,223,178,179,299,175,-0.224641225754523,0.092084633986282,-0.0566641378378382,0.10337790506716,-0.113409649274364,0.125534264792757,-0.141805961813199,0.0603068219421639,0.104755994986668,0.010907377463989,0.123385778417919,0.011758802742056,0.11913096144063,0.0152282257509417,0.114501734695219,0.00709261581079688,missense,"L74K,T77F",-0.100112430124822,-0.0955003900419689
ERBIN_PDZ1 binding CRIPT,2,EIRVRVEKDPELGFSISGGVGGRGNPFRPDDDGIFVTRVQPEGPASKLLQPGDKIIQANGYSFINIEHGQAVSNLKKFQNTVELIIVREV*,2,2,FALSE,FALSE,186,184,197,177,151,119,378,-0.169619707891267,0.109196795138744,-0.277373386558662,0.115507248492238,0.0891777881462919,0.123595926449153,-0.130092265791885,0.0667737438353472,0.11127326543665,0.01293430413823,0.0982810278682784,0.013138464640152,0.143706301380204,0.0149930911131849,0.115879368981492,0.00785318304000303,missense,"L74N,T77K",-0.0856683075920816,-0.0788191824552244
ERBIN_PDZ1 binding CRIPT,2,EIRVRVEKDPELGFSISGGVGGRGNPFRPDDDGIFVTRVQPEGPASKLLQPGDKIIQANGYSFINIEHGQAVSNLKNFQNTVELIIVREV*,2,2,FALSE,FALSE,222.333333333333,214,239,214,244,391,145,-0.0817627508739198,0.0995682370856239,-0.00158808101311987,0.099170555544582,-0.210622505187328,0.116287441240441,-0.0867427250095144,0.0601386670080108,0.121679876741294,0.0117938063963922,0.129650448683692,0.0112802343954567,0.107338330017007,0.0141065183289383,0.120977658502347,0.00707283930282932,missense,"L74N,T77N",-0.0322141221958352,-0.0170860892227386
ERBIN_PDZ1 binding CRIPT,2,EIRVRVEKDPELGFSISGGVGGRGNPFRPDDDGIFVTRVQPEGPASKLLQPGDKIIQANGYSFINIEHGQAVSNLKTFQNTVELIIVREV*,1,1,FALSE,FALSE,134.666666666667,122,126,156,10,97,61,-0.785110823806746,0.195965529664478,-0.210246139779267,0.141093515682925,-0.354188775866129,0.140652839585931,-0.385655176039506,0.0887984294663081,0.0383686597885235,0.0232120160492729,0.105916470402961,0.0160487951271681,0.0899226898830019,0.0170622196040386,0.0858229097037355,0.010443480928421,missense,L74N,-0.400802146110995,-0.442760499487535
ERBIN_PDZ1 binding CRIPT,2,EIRVRVEKDPELGFSISGGVGGRGNPFRPDDDGIFVTRVQPEGPASKLLQPGDKIIQANGYSFINIEHGQAVSNLKRFQNTVELIIVREV*,2,2,FALSE,FALSE,785.333333333333,918,803,635,953,676,899,-0.122467998881639,0.0489164575730884,-0.188212310934095,0.0561266609329875,-0.0471658088584741,0.0662160082264911,-0.126303741819999,0.0322173577401574,0.116858361081563,0.00579412920325405,0.108422725940586,0.00638417207286698,0.127166824462793,0.00803248677374181,0.116324932918659,0.00378904630572447,missense,"L74N,T77R",-0.0809966903357882,-0.0734240317950574
ERBIN_PDZ1 binding CRIPT,2,EIRVRVEKDPELGFSISGGVGGRGNPFRPDDDGIFVTRVQPEGPASKLLQPGDKIIQANGYSFINIEHGQAVSNLKSFQNTVELIIVREV*,2,2,FALSE,FALSE,731.666666666667,724,720,751,877,1648,1073,-0.0809532434607778,0.0544283008837026,0.0741635927199159,0.05680133907578,-0.0372617311898492,0.060818735413927,-0.0157037039101886,0.0330075681447428,0.121775762477413,0.00644700420431219,0.138266883580769,0.00646091387944857,0.128368261622931,0.00737775805115093,0.12933247588463,0.00388198204050409,missense,"L74N,T77S",0.0553838762068496,0.0840789619755128
ERBIN_PDZ1 binding CRIPT,2,EIRVRVEKDPELGFSISGGVGGRGNPFRPDDDGIFVTRVQPEGPASKLLQPGDKIIQANGYSFINIEHGQAVSNLKMFQNTVELIIVREV*,2,2,FALSE,FALSE,358.666666666667,384,480,212,386,336,346,-0.115424938765552,0.0753258062808997,-0.236571194235243,0.0742851714447521,0.0189558188697056,0.113574660935974,-0.141945151816768,0.04794726411936,0.117692607924518,0.00892230295455679,0.102922105965797,0.00844962641786142,0.135187862190832,0.013777438209201,0.114485364719349,0.00563902246255931,missense,"L74N,T77M",-0.100284064890077,-0.0956986073543623
ERBIN_PDZ1 binding CRIPT,2,EIRVRVEKDPELGFSISGGVGGRGNPFRPDDDGIFVTRVQPEGPASKLLQPGDKIIQANGYSFINIEHGQAVSNLKIFQNTVELIIVREV*,2,2,FALSE,FALSE,490.333333333333,598,445,428,26,14,18,-0.954509474432948,0.109964285793004,-1.09530804037629,0.15776556508707,-0.936499936642235,0.128140102451815,-0.979322310174541,0.0737657114597115,0.0183034768770551,0.0130252130109019,0.00524439451916019,0.0179451707610311,0.0192840811475237,0.0155443329445271,0.0160024023993585,0.00867550029241447,missense,"L74N,T77I",-1.13285126310229,-1.28818833745728
ERBIN_PDZ1 binding CRIPT,2,EIRVRVEKDPELGFSISGGVGGRGNPFRPDDDGIFVTRVQPEGPASKLLQPGDKIIQANGYSFINIEHGQAVSNLKQFQNTVELIIVREV*,2,2,FALSE,FALSE,328,374,321,289,561,330,128,-0.00848642688143509,0.0749732013737605,-0.130188563195524,0.0878113151260187,-0.321652829320218,0.102678079377222,-0.121514767837849,0.0498479318000315,0.130359419574451,0.00888053708492869,0.115022683674005,0.00998816848161666,0.0938695384971206,0.0124556030579443,0.116888158628278,0.00586255779751577,missense,"L74N,T77Q",-0.0750914212492064,-0.06660416307229
ERBIN_PDZ1 binding CRIPT,2,EIRVRVEKDPELGFSISGGVGGRGNPFRPDDDGIFVTRVQPEGPASKLLQPGDKIIQANGYSFINIEHGQAVSNLKHFQNTVELIIVREV*,2,2,FALSE,FALSE,221,288,199,176,147,166,43,-0.296489233793862,0.0909320851578126,-0.188031640544775,0.112129260627164,-0.477009531638273,0.138405179676603,-0.299645224345507,0.0629095708839197,0.0962456354424524,0.0107708586489208,0.108443276438954,0.0127542327006029,0.0750236326504031,0.0167895619948425,0.0959384409757328,0.0073987221135554,missense,"L74N,T77H",-0.294743539242362,-0.320275687168449
ERBIN_PDZ1 binding CRIPT,2,EIRVRVEKDPELGFSISGGVGGRGNPFRPDDDGIFVTRVQPEGPASKLLQPGDKIIQANGYSFINIEHGQAVSNLKPFQNTVELIIVREV*,2,2,FALSE,FALSE,217,258,183,210,0,6,2,,,-1.07194250850791,0.243894297555126,-0.856443308823027,0.407934736857376,-1.01519562781788,0.20933355768765,,,0.00790212568545808,0.0277419525284428,0.0289955364486134,0.0494854713553361,0.0117833828637754,0.0246194784133988,missense,"L74N,T77P",-1.17708654074254,-1.33927471167639
ERBIN_PDZ1 binding CRIPT,2,EIRVRVEKDPELGFSISGGVGGRGNPFRPDDDGIFVTRVQPEGPASKLLQPGDKIIQANGYSFINIEHGQAVSNLKLFQNTVELIIVREV*,2,2,FALSE,FALSE,822.333333333333,924,810,733,228,125,285,-0.500785711204227,0.0575429354728039,-0.655031954756742,0.0713542845622244,-0.367141539234253,0.0659729972854794,-0.500222170008734,0.0370581143681005,0.0720468229238501,0.00681593106708046,0.0553239510692903,0.00811625033823849,0.0883514248184878,0.00800300776674891,0.0723488176084679,0.00435836211262432,missense,"L74N,T77L",-0.542074353968207,-0.605912744988236
ERBIN_PDZ1 binding CRIPT,2,EIRVRVEKDPELGFSISGGVGGRGNPFRPDDDGIFVTRVQPEGPASKLLQPGDKIIQANGYSFINIEHGQAVSNLKEFQNTVELIIVREV*,2,2,FALSE,FALSE,340.333333333333,340,331,350,205,184,117,-0.251981489354289,0.0826432421578181,-0.300376355718411,0.0904463374114775,-0.395131595235045,0.0954581337333641,-0.309131488187017,0.0514073563092439,0.101517554845917,0.00978904946505466,0.0956645366881237,0.0102878912053022,0.0849560260222688,0.0115797707713913,0.094822772420487,0.00604595991644008,missense,"L74N,T77E",-0.306441022005732,-0.333784859343902
ERBIN_PDZ1 binding CRIPT,2,EIRVRVEKDPELGFSISGGVGGRGNPFRPDDDGIFVTRVQPEGPASKLLQPGDKIIQANGYSFINIEHGQAVSNLKDFQNTVELIIVREV*,2,2,FALSE,FALSE,267.666666666667,320,314,169,120,130,86,-0.378856797251805,0.0892380659552462,-0.381943464529661,0.0956720862995116,-0.285393025882405,0.132759317480416,-0.361825606680087,0.0585643635620987,0.0864892399773991,0.0105702029469457,0.0863866204629091,0.0108822982046894,0.0982681182263074,0.0161046775593127,0.0886254778869036,0.00688768728931124,missense,"L74N,T77D",-0.37141797743327,-0.408825352761523
ERBIN_PDZ1 binding CRIPT,2,EIRVRVEKDPELGFSISGGVGGRGNPFRPDDDGIFVTRVQPEGPASKLLQPGDKIIQANGYSFINIEHGQAVSNLKAFQNTVELIIVREV*,2,2,FALSE,FALSE,138,112,151,151,190,167,178,0.0243910148874885,0.134887098384735,-0.109964676599289,0.126228494771817,-0.0660100250047404,0.13545982709358,-0.0531777224247214,0.0762006338659558,0.134253735617206,0.0159773073249518,0.117323065878581,0.0143579613988517,0.124880883026416,0.0164322691543225,0.124925199764771,0.0089618687097911,missense,"L74N,T77A",0.00917477924606142,0.0307130661205246
ERBIN_PDZ1 binding CRIPT,2,EIRVRVEKDPELGFSISGGVGGRGNPFRPDDDGIFVTRVQPEGPASKLLQPGDKIIQANGYSFINIEHGQAVSNLKGFQNTVELIIVREV*,2,2,FALSE,FALSE,1017.66666666667,1062,1072,919,1941,1280,2000,0.0442576052110786,0.0445012677244821,-0.0924229574659261,0.0483701373120862,0.061054641033601,0.0548144839245049,0.00250229460556984,0.0281139823325847,0.136606923007994,0.00527115223989776,0.119318362793447,0.00550190007129157,0.140294757657332,0.0066493983694553,0.131473662383365,0.00330645305414679,missense,"L74N,T77G",0.0778336369752708,0.110005709606041
ERBIN_PDZ1 binding CRIPT,2,EIRVRVEKDPELGFSISGGVGGRGNPFRPDDDGIFVTRVQPEGPASKLLQPGDKIIQANGYSFINIEHGQAVSNLKVFQNTVELIIVREV*,2,2,FALSE,FALSE,635,642,711,552,6,24,57,-1.32105368436775,0.204837883851115,-1.07372246668297,0.121537208408394,-0.705243490607806,0.0971378010435054,-0.905850446585545,0.0711546792614878,-0.0251134959872129,0.0242629418326371,0.00769966291494509,0.0138243472680743,0.0473371818080212,0.011783526718244,0.0246433435824269,0.00836841980541117,missense,"L74N,T77V",-1.04225333410898,-1.1835587307061
ERBIN_PDZ1 binding CRIPT,2,EIRVRVEKDPELGFSISGGVGGRGNPFRPDDDGIFVTRVQPEGPASKLLQPGDKIIQANGYSFINIEHGQAVSNLK*FQNTVELIIVREV*,2,2,FALSE,TRUE,248.666666666667,204,348,194,5,2,10,-1.10764563943797,0.234483715245447,-1.56588335543826,0.38122243367336,-0.883360929366819,0.178674243963831,-1.03897668724418,0.133164938242882,0.000164577010804773,0.027774475291085,-0.0482815721900679,0.0433624515364218,0.0257302319280049,0.0216744944294846,0.00898651987792261,0.0156613748827794,stop,"L74N,T77*",-1.20641089197095,-1.37314077651203
ERBIN_PDZ1 binding CRIPT,2,EIRVRVEKDPELGFSISGGVGGRGNPFRPDDDGIFVTRVQPEGPASKLLQPGDKIIQANGYSFINIEHGQAVSNLKYFQNTVELIIVREV*,2,2,FALSE,FALSE,270,316,301,193,154,15,39,-0.308848780252427,0.0872852790652495,-0.967990701719866,0.160732555611284,-0.526588053773594,0.135262425937767,-0.475417039845905,0.0667230527215963,0.0947816535306888,0.0103388963456826,0.0197262073391418,0.0182826534783401,0.0690093947949368,0.0164083229483271,0.0752661203731614,0.00784722131654824,missense,"L74N,T77Y",-0.511487224264606,-0.570588324351959
ERBIN_PDZ1 binding CRIPT,2,EIRVRVEKDPELGFSISGGVGGRGNPFRPDDDGIFVTRVQPEGPASKLLQPGDKIIQANGYSFINIEHGQAVSNLKWFQNTVELIIVREV*,2,2,FALSE,FALSE,357.333333333333,450,352,270,11,20,8,-1.10835903304827,0.158361880765728,-0.931684929519991,0.142080427803493,-1.02796331994405,0.181004164995047,-1.014926244424,0.0913119353069532,8.00759051255151e-05,0.0187578832064026,0.0238558365226603,0.0161610522380272,0.00818890286162463,0.0219571309152584,0.0118150647342028,0.0107390914529316,missense,"L74N,T77W",-1.17675436490816,-1.33889108892354
ERBIN_PDZ1 binding CRIPT,2,EIRVRVEKDPELGFSISGGVGGRGNPFRPDDDGIFVTRVQPEGPASKLLQPGDKIIQANGYSFINIEHGQAVSNLKCFQNTVELIIVREV*,2,2,FALSE,FALSE,492,492,556,428,179,204,124,-0.386942209991831,0.0726633037946101,-0.415378405459612,0.0738419883392808,-0.432498010058613,0.087586570561309,-0.409109709761274,0.0445812764867244,0.0855315270030418,0.00860693090647876,0.0825835362851811,0.00839921620000623,0.080423206227004,0.0106248925061244,0.0830644490295945,0.00524315253717883,missense,"L74N,T77C",-0.429723859497536,-0.476161566507816
ERBIN_PDZ1 binding CRIPT,2,EIRVRVEKDPELGFSISGGVGGRGNPFRPDDDGIFVTRVQPEGPASKLLQPGDKIIQANGYSFINIEHGQAVSNLKFFQNTVELIIVREV*,2,2,FALSE,FALSE,339.666666666667,388,311,320,135,127,22,-0.398867861299482,0.0819813012718087,-0.385748752487898,0.0962729305870314,-0.808150267097944,0.128866579086466,-0.47217310507956,0.0561745915409014,0.0841189397484099,0.00971064290806463,0.0859537849314815,0.0109506417201732,0.0348538361152686,0.015632459881133,0.0756476358016323,0.00660662895667352,missense,"L74N,T77F",-0.507487138282518,-0.565968710769979
ERBIN_PDZ1 binding CRIPT,2,EIRVRVEKDPELGFSISGGVGGRGNPFRPDDDGIFVTRVQPEGPASKLLQPGDKIIQANGYSFINIEHGQAVSTLKKFQNTVELIIVREV*,2,2,FALSE,FALSE,283.666666666667,282,300,269,391,404,439,-0.0328997564192706,0.0859588195739141,-0.0619999276412515,0.0889451022355825,-0.0389722776853144,0.10170046841103,-0.0448003223122789,0.0528203531749886,0.127467673265707,0.0101817779021772,0.122778854726337,0.0101171320059228,0.128160759804735,0.0123370116875774,0.125910456135068,0.00621214084900852,missense,"L74T,T77K",0.0195049255559654,0.0426431307268277
ERBIN_PDZ1 binding CRIPT,2,EIRVRVEKDPELGFSISGGVGGRGNPFRPDDDGIFVTRVQPEGPASKLLQPGDKIIQANGYSFINIEHGQAVSTLKNFQNTVELIIVREV*,2,2,FALSE,FALSE,282.666666666667,350,229,269,1102,689,660,0.182545916349067,0.0754265754368019,0.162953889197385,0.0988857205453577,0.124861795424928,0.0999614810921641,0.161979575375079,0.0514265550882606,0.152987102231645,0.00893423900916842,0.148366407081549,0.0112478356099741,0.148035032818066,0.0121260597891979,0.150229601539527,0.00604821786270911,missense,"L74T,T77N",0.274484581342585,0.337113671178986
ERBIN_PDZ1 binding CRIPT,2,EIRVRVEKDPELGFSISGGVGGRGNPFRPDDDGIFVTRVQPEGPASKLLQPGDKIIQANGYSFINIEHGQAVSTLKTFQNTVELIIVREV*,1,1,FALSE,FALSE,193.333333333333,186,196,198,235,322,339,-0.0543521035574105,0.105770805253817,-0.000702882127344401,0.108562485005021,0.0314499761987805,0.11712037018935,-0.0106225386631082,0.0636111186023354,0.12492665379704,0.0125284974010465,0.129751136341065,0.0123485269461799,0.136703494983911,0.0142075587109361,0.129930065872099,0.00748123033201924,missense,L74T,0.0616494454434414,0.0913149336205746
ERBIN_PDZ1 binding CRIPT,2,EIRVRVEKDPELGFSISGGVGGRGNPFRPDDDGIFVTRVQPEGPASKLLQPGDKIIQANGYSFINIEHGQAVSTLKRFQNTVELIIVREV*,2,2,FALSE,FALSE,929.333333333333,954,982,852,2077,1644,2056,0.0806005986093764,0.0460968037302079,0.00232489342931706,0.0487398760929971,0.0866914671667603,0.0564647987668083,0.0548458444030876,0.0288050861589061,0.140911731856184,0.0054601426579346,0.130095533100652,0.00554395630553229,0.143404692435203,0.00684959364697746,0.137629726936778,0.00338773297850046,missense,"L74T,T77R",0.142378307222667,0.184546966132651
ERBIN_PDZ1 binding CRIPT,2,EIRVRVEKDPELGFSISGGVGGRGNPFRPDDDGIFVTRVQPEGPASKLLQPGDKIIQANGYSFINIEHGQAVSTLKSFQNTVELIIVREV*,2,2,FALSE,FALSE,744.666666666667,748,800,686,1724,2115,2066,0.0738909587742097,0.0523618688955157,0.117880685634624,0.0532492529356207,0.169059364556096,0.0624869379805082,0.114863674445934,0.0320501434668937,0.140116978473763,0.00620223639970567,0.143239519384389,0.00605687899193765,0.15339652166323,0.00758012324064034,0.144688354743427,0.00376938042779977,missense,"L74T,T77S",0.216386108834615,0.270016990284633
ERBIN_PDZ1 binding CRIPT,2,EIRVRVEKDPELGFSISGGVGGRGNPFRPDDDGIFVTRVQPEGPASKLLQPGDKIIQANGYSFINIEHGQAVSTLKMFQNTVELIIVREV*,2,2,FALSE,FALSE,292.333333333333,324,256,297,638,661,382,-0.0635346648397014,0.0819789783788036,0.0918588764125454,0.0944938746694217,-0.0925136224287798,0.0977469164808517,-0.0242136142313902,0.0523098761335598,0.123838984142979,0.00971036776258467,0.140279647819618,0.0107482815776585,0.1216658025426,0.0118574168820459,0.12833163514143,0.00615210423261113,missense,"L74T,T77M",0.0448903319661241,0.0719601926003946
ERBIN_PDZ1 binding CRIPT,2,EIRVRVEKDPELGFSISGGVGGRGNPFRPDDDGIFVTRVQPEGPASKLLQPGDKIIQANGYSFINIEHGQAVSTLKIFQNTVELIIVREV*,2,2,FALSE,FALSE,231.333333333333,312,226,156,138,89,20,-0.351319974761826,0.0897110231790419,-0.402358313175161,0.114082917985813,-0.645415993981064,0.161031168652102,-0.415008084696431,0.0645965457712658,0.0897509624174514,0.0106262244864897,0.084064517126849,0.0129764530240947,0.0545946953343066,0.0195342601736708,0.0823707479527375,0.00759712528542015,missense,"L74T,T77I",-0.436997127486771,-0.484561307848105
ERBIN_PDZ1 binding CRIPT,2,EIRVRVEKDPELGFSISGGVGGRGNPFRPDDDGIFVTRVQPEGPASKLLQPGDKIIQANGYSFINIEHGQAVSTLKQFQNTVELIIVREV*,2,2,FALSE,FALSE,284,320,219,313,751,586,723,0.109250264270152,0.0794487860377152,0.127382258923882,0.101878338148062,0.0974245319994318,0.0930970568346736,0.110283652598873,0.051976879435774,0.144305269996605,0.00941066778305436,0.144320283460378,0.0115882332998843,0.144706691809965,0.0112933548507026,0.144149703653548,0.0061129408748417,missense,"L74T,T77Q",0.210738497983078,0.263494685536103
ERBIN_PDZ1 binding CRIPT,2,EIRVRVEKDPELGFSISGGVGGRGNPFRPDDDGIFVTRVQPEGPASKLLQPGDKIIQANGYSFINIEHGQAVSTLKHFQNTVELIIVREV*,2,2,FALSE,FALSE,433.333333333333,506,395,399,1114,951,826,0.0925129210617026,0.0635738263882626,0.104175852247304,0.0763328270449615,0.0795338015728844,0.082548545527403,0.0926842476249732,0.0420405789430961,0.142322740314768,0.00753028698957725,0.141680652116673,0.00868253864674521,0.142536415174861,0.0100137431702688,0.142079857922029,0.00494434402782523,missense,"L74T,T77H",0.189036725845251,0.238431773946233
ERBIN_PDZ1 binding CRIPT,2,EIRVRVEKDPELGFSISGGVGGRGNPFRPDDDGIFVTRVQPEGPASKLLQPGDKIIQANGYSFINIEHGQAVSTLKPFQNTVELIIVREV*,2,2,FALSE,FALSE,408,420,412,392,11,9,5,-1.07391982807977,0.160973302628442,-0.907218405926738,0.213846228963271,-0.963972021497247,0.241247309185998,-1.00263721438168,0.113489181406016,0.00415938199442478,0.0190672047809291,0.0266388008759234,0.0243241108617748,0.0159515160449853,0.0292650655353468,0.013260363391477,0.0133473318021411,missense,"L74T,T77P",-1.16160079976384,-1.32139056126748
ERBIN_PDZ1 binding CRIPT,2,EIRVRVEKDPELGFSISGGVGGRGNPFRPDDDGIFVTRVQPEGPASKLLQPGDKIIQANGYSFINIEHGQAVSTLKLFQNTVELIIVREV*,2,2,FALSE,FALSE,1061.66666666667,1150,1041,994,923,998,670,-0.22513137830669,0.0454433628235,-0.168067252275028,0.0492262315375743,-0.257307184015139,0.0557788336664772,-0.214290907296561,0.0286496111648653,0.104697936669336,0.00538274291911459,0.110714141798213,0.00559927719573211,0.10167513654968,0.00676638105619713,0.105976863812899,0.00336944774367289,missense,"L74T,T77L",-0.189493393437822,-0.198724549207591
ERBIN_PDZ1 binding CRIPT,2,EIRVRVEKDPELGFSISGGVGGRGNPFRPDDDGIFVTRVQPEGPASKLLQPGDKIIQANGYSFINIEHGQAVSTLKEFQNTVELIIVREV*,2,2,FALSE,FALSE,437.333333333333,492,470,350,962,889,575,0.0622691505742518,0.0644611711966617,0.0195070089513179,0.0707179865319654,0.0202679012871317,0.0883284334367134,0.0377714230175577,0.0419298377147859,0.138740381278732,0.0076353925250715,0.132049926614267,0.00804387410834571,0.135347027397952,0.0107148859064247,0.135621623919919,0.00493131987961903,missense,"L74T,T77E",0.121323890732818,0.160231671708302
ERBIN_PDZ1 binding CRIPT,2,EIRVRVEKDPELGFSISGGVGGRGNPFRPDDDGIFVTRVQPEGPASKLLQPGDKIIQANGYSFINIEHGQAVSTLKDFQNTVELIIVREV*,2,2,FALSE,FALSE,375.666666666667,432,345,350,1008,784,608,0.103709543256158,0.0684548070161116,0.0875798800762207,0.0813840006333468,-0.0451101971215118,0.0897358013147064,0.0608975483599182,0.0452417111517915,0.143648974446456,0.00810843663081162,0.139792929948714,0.00925708843862887,0.127416185222091,0.0108856099377964,0.138341460863126,0.00532082549683082,missense,"L74T,T77D",0.14984064475689,0.193165059838833
ERBIN_PDZ1 binding CRIPT,2,EIRVRVEKDPELGFSISGGVGGRGNPFRPDDDGIFVTRVQPEGPASKLLQPGDKIIQANGYSFINIEHGQAVSTLKAFQNTVELIIVREV*,2,2,FALSE,FALSE,250,238,264,248,543,866,822,0.0888093179008428,0.0920851900189966,0.187938101983685,0.0920802348498298,0.1952849686234,0.10377517025431,0.154451533800916,0.0551546513367098,0.141884050428046,0.0109074433257776,0.151208256407368,0.010473740180147,0.15657787951681,0.0125886882165914,0.149344237247831,0.00648667496497993,missense,"L74T,T77A",0.26520177643362,0.326393158712915
ERBIN_PDZ1 binding CRIPT,2,EIRVRVEKDPELGFSISGGVGGRGNPFRPDDDGIFVTRVQPEGPASKLLQPGDKIIQANGYSFINIEHGQAVSTLKGFQNTVELIIVREV*,2,2,FALSE,FALSE,1060.33333333333,1144,1132,905,3498,3756,2961,0.181659668508354,0.0419177607493351,0.185753779786185,0.0449144224725901,0.188611964620505,0.054486993385048,0.18477828863848,0.0267102598458332,0.152882126631408,0.00496513716942493,0.150959798926741,0.00510882701468406,0.155768395257187,0.00660967136842988,0.152910931925547,0.00314136287060084,missense,"L74T,T77G",0.302597604539207,0.369580799228532
ERBIN_PDZ1 binding CRIPT,2,EIRVRVEKDPELGFSISGGVGGRGNPFRPDDDGIFVTRVQPEGPASKLLQPGDKIIQANGYSFINIEHGQAVSTLKVFQNTVELIIVREV*,2,2,FALSE,FALSE,1029.66666666667,1098,1162,829,465,429,326,-0.356870109150385,0.0493378279496,-0.417284877933859,0.0507053949605086,-0.405107677661996,0.0655230475558523,-0.390504769654612,0.0311183927313687,0.0890935518579341,0.00584404030730904,0.0823666830442177,0.00576752582586492,0.0837458541575718,0.00794842556904656,0.0852525545889621,0.00365979829785693,missense,"L74T,T77V",-0.406782165080509,-0.449666695248269
ERBIN_PDZ1 binding CRIPT,2,EIRVRVEKDPELGFSISGGVGGRGNPFRPDDDGIFVTRVQPEGPASKLLQPGDKIIQANGYSFINIEHGQAVSTLK*FQNTVELIIVREV*,2,2,FALSE,TRUE,198.666666666667,198,219,179,0,13,0,,,-0.85718436568254,0.188862558793829,,,-0.85718436568254,0.188862558793829,,,0.032329962921018,0.021482323256346,,,0.0303669052583051,0.0222119078311458,stop,"L74T,T77*",-0.982243339443567,-1.11425447383455
ERBIN_PDZ1 binding CRIPT,2,EIRVRVEKDPELGFSISGGVGGRGNPFRPDDDGIFVTRVQPEGPASKLLQPGDKIIQANGYSFINIEHGQAVSTLKYFQNTVELIIVREV*,2,2,FALSE,FALSE,269,306,296,205,255,207,258,-0.192376534498666,0.0858761234716099,-0.238250006344807,0.0929310072402363,-0.0489240389148445,0.1159284314211,-0.175917778146834,0.0554019853951995,0.108577731046771,0.0101719825914551,0.102731148135644,0.010570511968187,0.126953538279417,0.014062967808411,0.110489883298126,0.00651576363848813,missense,"L74T,T77Y",-0.142175605918425,-0.144078250384843
ERBIN_PDZ1 binding CRIPT,2,EIRVRVEKDPELGFSISGGVGGRGNPFRPDDDGIFVTRVQPEGPASKLLQPGDKIIQANGYSFINIEHGQAVSTLKWFQNTVELIIVREV*,2,2,FALSE,FALSE,279,312,253,272,247,169,136,-0.200904936178209,0.0850774529107266,-0.250683032972531,0.100942891453899,-0.319612356936801,0.107140219092142,-0.247985679468857,0.0556060041153975,0.107567546260706,0.010077380474904,0.101316943548047,0.0114818301652373,0.0941170627419516,0.0129968932867374,0.102014060498879,0.00653975804499098,missense,"L74T,T77W",-0.231042313358899,-0.246708506463388
ERBIN_PDZ1 binding CRIPT,2,EIRVRVEKDPELGFSISGGVGGRGNPFRPDDDGIFVTRVQPEGPASKLLQPGDKIIQANGYSFINIEHGQAVSTLKCFQNTVELIIVREV*,2,2,FALSE,FALSE,512.666666666667,496,500,542,755,903,559,-0.0118519512434652,0.0648681447413676,0.0257225261598641,0.068417482708709,-0.137309116117174,0.0728540328602094,-0.0362540233789902,0.0395381556296572,0.12996077494731,0.00768359833181474,0.132756915605268,0.00778220145549554,0.116231781069356,0.00883772777968912,0.126915576500989,0.00465003690656415,missense,"L74T,T77C",0.0300433404823247,0.0548137202952405
ERBIN_PDZ1 binding CRIPT,2,EIRVRVEKDPELGFSISGGVGGRGNPFRPDDDGIFVTRVQPEGPASKLLQPGDKIIQANGYSFINIEHGQAVSTLKFFQNTVELIIVREV*,2,2,FALSE,FALSE,347.333333333333,356,368,318,276,197,92,-0.185256030235364,0.0789037163479055,-0.32913108492924,0.0877898841592258,-0.447294061140541,0.102453184221473,-0.298397108403763,0.0509223082752811,0.109421151109073,0.00934610455905523,0.0923938069468728,0.00998573079910678,0.0786283368622928,0.0124283216283865,0.0960852304528936,0.00598891397629786,missense,"L74T,T77F",-0.293204491313782,-0.318498273696332
ERBIN_PDZ1 binding CRIPT,2,EIRVRVEKDPELGFSISGGVGGRGNPFRPDDDGIFVTRVQPEGPASKLLQPGDKIIQANGYSFINIEHGQAVSRLKKFQNTVELIIVREV*,2,2,FALSE,FALSE,903.333333333333,1022,962,726,1489,1056,1018,-0.0231911844635555,0.0454384140911351,-0.112771509825906,0.0506088677269275,-0.0215314910503225,0.0616422799441663,-0.0535425401589215,0.0296441003368119,0.128617648613093,0.005382156744315,0.117003800381566,0.00575654625824668,0.130276454962468,0.00747766003443128,0.12488229397159,0.00348640846880244,missense,"L74R,T77K",0.0087249236201928,0.0301935374982653
ERBIN_PDZ1 binding CRIPT,2,EIRVRVEKDPELGFSISGGVGGRGNPFRPDDDGIFVTRVQPEGPASKLLQPGDKIIQANGYSFINIEHGQAVSRLKNFQNTVELIIVREV*,2,2,FALSE,FALSE,835.666666666667,916,822,769,1744,1560,1185,0.0521625161769032,0.047556154316453,0.0318088525188223,0.0534821151395063,-0.00241753796606195,0.0598840877547559,0.0313003219557561,0.0305618879122496,0.137543255640171,0.00563300198318141,0.133449209679444,0.00608336609012167,0.132595117465017,0.00726437844459536,0.134860565183509,0.00359434840758325,missense,"L74R,T77N",0.113344395918514,0.151016324141634
ERBIN_PDZ1 binding CRIPT,2,EIRVRVEKDPELGFSISGGVGGRGNPFRPDDDGIFVTRVQPEGPASKLLQPGDKIIQANGYSFINIEHGQAVSRLKTFQNTVELIIVREV*,1,1,FALSE,FALSE,439.333333333333,542,400,376,617,659,558,-0.0871451313213595,0.0630095796875343,-0.000792597861896944,0.0767149953129856,-0.0141222061438794,0.0856396506142439,-0.0430176637505542,0.0423279705548281,0.121042336549694,0.00746345225851267,0.129740931552868,0.00872600868296861,0.131175255488322,0.0103887168570149,0.126120112553578,0.00497814382399449,missense,L74R,0.0217031163449989,0.0451817741635627
ERBIN_PDZ1 binding CRIPT,2,EIRVRVEKDPELGFSISGGVGGRGNPFRPDDDGIFVTRVQPEGPASKLLQPGDKIIQANGYSFINIEHGQAVSRLKRFQNTVELIIVREV*,2,2,FALSE,FALSE,2288.66666666667,2644,2267,1955,2845,2458,2463,-0.113579633452741,0.0287927272724773,-0.136132158594069,0.0332171113612594,-0.0652480096149902,0.0377972154172958,-0.108818353643343,0.0188561058608015,0.117911183388325,0.00341048371463782,0.11434662464742,0.0037783069786934,0.124973321074306,0.00458507906253151,0.118381369266086,0.00221764487418422,missense,"L74R,T77R",-0.0594355119599283,-0.0485234889280683
ERBIN_PDZ1 binding CRIPT,2,EIRVRVEKDPELGFSISGGVGGRGNPFRPDDDGIFVTRVQPEGPASKLLQPGDKIIQANGYSFINIEHGQAVSRLKSFQNTVELIIVREV*,2,2,FALSE,FALSE,2458.66666666667,2514,2662,2200,4552,4954,4627,0.0362982382457704,0.0287168810156784,0.0275321522003595,0.0298442728546199,0.0710302028852024,0.0352182328396261,0.0420788359929567,0.017841220436469,0.135664140090727,0.00340149976458749,0.132962752970933,0.0033946607570504,0.141504866372427,0.00427222958700914,0.136128213794647,0.00209828536932305,missense,"L74R,T77S",0.126635348423249,0.166365760374572
ERBIN_PDZ1 binding CRIPT,2,EIRVRVEKDPELGFSISGGVGGRGNPFRPDDDGIFVTRVQPEGPASKLLQPGDKIIQANGYSFINIEHGQAVSRLKMFQNTVELIIVREV*,2,2,FALSE,FALSE,798.666666666667,788,876,732,593,598,562,-0.194540335330634,0.0533674046123336,-0.265168762167609,0.0559669159045758,-0.189405121699596,0.0629034423051928,-0.217561417285069,0.0329137046650458,0.108321429952772,0.00632134158742342,0.0996692526602399,0.00636600174646215,0.109912154033334,0.00763064826576405,0.105592222903184,0.00387094286485671,missense,"L74R,T77M",-0.193526249244614,-0.20338200795789
ERBIN_PDZ1 binding CRIPT,2,EIRVRVEKDPELGFSISGGVGGRGNPFRPDDDGIFVTRVQPEGPASKLLQPGDKIIQANGYSFINIEHGQAVSRLKIFQNTVELIIVREV*,2,2,FALSE,FALSE,827.333333333333,806,860,816,106,284,280,-0.658954698143887,0.0683803215339435,-0.447883883053396,0.0599000015522129,-0.411141039320319,0.0641301940765537,-0.497096082195053,0.0368674931881677,0.053311787891788,0.00809961386381539,0.0788861746602448,0.00681337372859055,0.0830139631991813,0.0077794622405421,0.0727164731926823,0.00433594337538825,missense,"L74R,T77I",-0.538219584700953,-0.601460954566193
ERBIN_PDZ1 binding CRIPT,2,EIRVRVEKDPELGFSISGGVGGRGNPFRPDDDGIFVTRVQPEGPASKLLQPGDKIIQANGYSFINIEHGQAVSRLKQFQNTVELIIVREV*,2,2,FALSE,FALSE,707,736,784,601,1316,1069,724,0.0281921819534114,0.0529935426967891,-0.0559966713307534,0.0553013652761406,-0.0661365063369674,0.0680174876808393,-0.0250958945527025,0.0333477413268312,0.134703981898229,0.00627705783609895,0.123461699931212,0.00629029815632327,0.124865539914448,0.00825101942585705,0.128227871169876,0.00392198941631976,missense,"L74R,T77Q",0.0438023948157941,0.0707037572991259
ERBIN_PDZ1 binding CRIPT,2,EIRVRVEKDPELGFSISGGVGGRGNPFRPDDDGIFVTRVQPEGPASKLLQPGDKIIQANGYSFINIEHGQAVSRLKHFQNTVELIIVREV*,2,2,FALSE,FALSE,647,670,742,529,829,595,575,-0.0787372361221285,0.0566434712880337,-0.200697863704275,0.0586944584886268,-0.10489297512599,0.07309552109228,-0.129803945713688,0.0355984936530378,0.122038247405237,0.0067093899976976,0.107002546724779,0.00667624826573121,0.120164096392212,0.00886702207093492,0.115913277973532,0.00418669780288258,missense,"L74R,T77H",-0.0853127809905248,-0.0784085924017452
ERBIN_PDZ1 binding CRIPT,2,EIRVRVEKDPELGFSISGGVGGRGNPFRPDDDGIFVTRVQPEGPASKLLQPGDKIIQANGYSFINIEHGQAVSRLKPFQNTVELIIVREV*,2,2,FALSE,FALSE,1317.33333333333,1444,1261,1247,26,23,68,-1.09372392500864,0.104423792625434,-1.17600831925337,0.12061411717949,-0.869113477908135,0.0767562640190122,-0.995389470624657,0.0550330855017432,0.00181359691405125,0.0123689444490444,-0.00393492343981741,0.0137193495157351,0.0274585521403916,0.00931109699977186,0.0141127621800082,0.00647237774726279,missense,"L74R,T77P",-1.152663629231,-1.31106921453572
ERBIN_PDZ1 binding CRIPT,2,EIRVRVEKDPELGFSISGGVGGRGNPFRPDDDGIFVTRVQPEGPASKLLQPGDKIIQANGYSFINIEHGQAVSRLKLFQNTVELIIVREV*,2,2,FALSE,FALSE,2269.66666666667,2390,2340,2079,1428,1498,1371,-0.268231340169507,0.0315191132403587,-0.27076789099185,0.033861769686724,-0.24033000299785,0.0377743130503233,-0.261508573900146,0.0196892431573814,0.0995927683869565,0.00373342272820479,0.0990323752604819,0.003851634157071,0.103734592950469,0.00458230083767741,0.100423648473137,0.00231562919124795,missense,"L74R,T77L",-0.247717352885914,-0.265966152280004
ERBIN_PDZ1 binding CRIPT,2,EIRVRVEKDPELGFSISGGVGGRGNPFRPDDDGIFVTRVQPEGPASKLLQPGDKIIQANGYSFINIEHGQAVSRLKEFQNTVELIIVREV*,2,2,FALSE,FALSE,818.333333333333,952,857,646,1490,959,1335,-0.0184404006722679,0.0471955621464162,-0.108543444162602,0.0535998891199485,0.0768112845727607,0.06487496532248,-0.026879032413173,0.0310891441705721,0.129180376506099,0.00559029002637724,0.117484725102211,0.00609676238600584,0.142206153922628,0.00786980844748807,0.128018158381593,0.0036563584083375,missense,"L74R,T77E",0.0416036130049515,0.0681644313039687
ERBIN_PDZ1 binding CRIPT,2,EIRVRVEKDPELGFSISGGVGGRGNPFRPDDDGIFVTRVQPEGPASKLLQPGDKIIQANGYSFINIEHGQAVSRLKDFQNTVELIIVREV*,2,2,FALSE,FALSE,624,678,705,489,929,855,762,-0.0379393279128199,0.0557166131051616,-0.0887583901559598,0.05869150741606,-0.0562795769279244,0.0758450078121229,-0.0607573228772561,0.0356627007131398,0.126870738618119,0.00659960412334989,0.11973519194185,0.00667591259361474,0.126061257645379,0.00920055494770052,0.124033771692824,0.00419424912120741,missense,"L74R,T77D",-0.000171602757229227,0.0199191298306249
ERBIN_PDZ1 binding CRIPT,2,EIRVRVEKDPELGFSISGGVGGRGNPFRPDDDGIFVTRVQPEGPASKLLQPGDKIIQANGYSFINIEHGQAVSRLKAFQNTVELIIVREV*,2,2,FALSE,FALSE,784.333333333333,934,749,670,1559,1580,2363,0.0130763795445489,0.047360044049631,0.0632647486197389,0.0558174727382946,0.195179898952647,0.0633683706620728,0.0735767178303818,0.0313753377560772,0.132913522888867,0.00560977282309039,0.137027185815496,0.00634900321362957,0.156565133796201,0.00768704748065785,0.139832643368817,0.00369001730602321,missense,"L74R,T77A",0.165475289629996,0.211221176164497
ERBIN_PDZ1 binding CRIPT,2,EIRVRVEKDPELGFSISGGVGGRGNPFRPDDDGIFVTRVQPEGPASKLLQPGDKIIQANGYSFINIEHGQAVSRLKGFQNTVELIIVREV*,2,2,FALSE,FALSE,2122.33333333333,2272,2287,1808,5272,5431,5146,0.0973431332901477,0.0301807486376796,0.0943299375403125,0.0321306198140581,0.153051165438552,0.0387351130454933,0.109860620713891,0.0191285869467668,0.142894876465243,0.00357489413039295,0.140560720649892,0.00365472312606888,0.151454609863847,0.00469885291413325,0.1440999513612,0.00224969106060596,missense,"L74R,T77G",0.210216858666946,0.262892255468227
ERBIN_PDZ1 binding CRIPT,2,EIRVRVEKDPELGFSISGGVGGRGNPFRPDDDGIFVTRVQPEGPASKLLQPGDKIIQANGYSFINIEHGQAVSRLKVFQNTVELIIVREV*,2,2,FALSE,FALSE,1766.66666666667,1874,1828,1598,580,535,430,-0.448304813097792,0.0392769376374775,-0.483815461379209,0.0419876181955419,-0.460196785776196,0.046212416160139,-0.463575351866655,0.0243706324479336,0.0782631582722787,0.00465233303208159,0.0747991084591114,0.00477591531429646,0.0770631418625182,0.00560590454681716,0.0766588076460657,0.00286620198930568,missense,"L74R,T77V",-0.496885275242236,-0.553724846334441
ERBIN_PDZ1 binding CRIPT,2,EIRVRVEKDPELGFSISGGVGGRGNPFRPDDDGIFVTRVQPEGPASKLLQPGDKIIQANGYSFINIEHGQAVSRLK*FQNTVELIIVREV*,2,2,FALSE,TRUE,924.666666666667,1058,872,844,13,15,20,-1.22103519269767,0.14297820193519,-1.25680227602374,0.145462154594462,-1.07303691708106,0.113001429208941,-1.16429989666336,0.0757031930808584,-0.0132663571672133,0.0169356943728731,-0.0131248968659164,0.0165457094647015,0.00272114540319165,0.0137079010022777,-0.00575259831734148,0.00890336527247351,stop,"L74R,T77*",-1.36094655601355,-1.55161070333568
ERBIN_PDZ1 binding CRIPT,2,EIRVRVEKDPELGFSISGGVGGRGNPFRPDDDGIFVTRVQPEGPASKLLQPGDKIIQANGYSFINIEHGQAVSRLKYFQNTVELIIVREV*,2,2,FALSE,FALSE,858.666666666667,980,838,758,742,535,389,-0.206456519307192,0.0487254073169863,-0.270394238063393,0.056788064442601,-0.285978957576533,0.0629629678644082,-0.247009916846168,0.0318863154955786,0.106909964098631,0.00577149939882645,0.0990748767125751,0.00645940394564866,0.0981970404203591,0.00763786915207091,0.102128818816137,0.00375011280894374,missense,"L74R,T77Y",-0.229839103470291,-0.245318945146887
ERBIN_PDZ1 binding CRIPT,2,EIRVRVEKDPELGFSISGGVGGRGNPFRPDDDGIFVTRVQPEGPASKLLQPGDKIIQANGYSFINIEHGQAVSRLKWFQNTVELIIVREV*,2,2,FALSE,FALSE,969,1128,897,882,721,791,439,-0.253386087920065,0.0459588940358926,-0.198040649957197,0.0536836012747934,-0.301354461824056,0.0587125124546084,-0.248623480208951,0.0300079926447697,0.101351180869292,0.00544380732567857,0.107304793634068,0.00610628429221292,0.0963318791426603,0.00712225777989615,0.101939049489052,0.00352920542366974,missense,"L74R,T77W",-0.231828783489644,-0.247616783963942
ERBIN_PDZ1 binding CRIPT,2,EIRVRVEKDPELGFSISGGVGGRGNPFRPDDDGIFVTRVQPEGPASKLLQPGDKIIQANGYSFINIEHGQAVSRLKCFQNTVELIIVREV*,2,2,FALSE,FALSE,880,884,980,776,462,992,874,-0.301193362462237,0.0525194383515862,-0.143926079100506,0.0507516625838836,-0.0845557639467396,0.0601385939683097,-0.183448224109724,0.0312000487685372,0.0956884338247233,0.0062209004206151,0.1134600989071,0.00577278857380179,0.122631149061007,0.0072952519123407,0.109604236229044,0.00366940177026049,missense,"L74R,T77C",-0.151461375671734,-0.154802186886112
ERBIN_PDZ1 binding CRIPT,2,EIRVRVEKDPELGFSISGGVGGRGNPFRPDDDGIFVTRVQPEGPASKLLQPGDKIIQANGYSFINIEHGQAVSRLKFFQNTVELIIVREV*,2,2,FALSE,FALSE,983.666666666667,1140,874,937,780,432,447,-0.235237576721516,0.0453686156895726,-0.350431439584856,0.0574654292132974,-0.311586812364513,0.057158946239685,-0.288448635205569,0.0302235617577696,0.103500862672681,0.00537388915960224,0.0899709810193354,0.00653645134487639,0.0950906200788493,0.00693379881947648,0.0972552589177739,0.00355455825855547,missense,"L74R,T77F",-0.280937059614433,-0.304330879708279
ERBIN_PDZ1 binding CRIPT,2,EIRVRVEKDPELGFSISGGVGGRGNPFRPDDDGIFVTRVQPEGPASKLLQPGDKIIQANGYSFINIEHGQAVSSLKKFQNTVELIIVREV*,2,2,FALSE,FALSE,850.666666666667,868,928,756,823,820,483,-0.151932281457305,0.050703068173745,-0.178198337721556,0.0522418289161409,-0.237461694994135,0.0624519069900593,-0.183118083862654,0.0314380733320485,0.113368331987172,0.00600575230864022,0.109561773356898,0.00594228873868212,0.104082539719233,0.00757587372492671,0.109643063642937,0.00369739556479567,missense,"L74S,T77K",-0.151054280748578,-0.154332041683087
ERBIN_PDZ1 binding CRIPT,2,EIRVRVEKDPELGFSISGGVGGRGNPFRPDDDGIFVTRVQPEGPASKLLQPGDKIIQANGYSFINIEHGQAVSSLKNFQNTVELIIVREV*,2,2,FALSE,FALSE,865.333333333333,820,987,789,648,1094,1393,-0.200266712218028,0.0528103279268485,-0.117413282997422,0.0501345978147158,0.0338542569400737,0.0589210539322301,-0.10413965509723,0.0309424135041875,0.107643143560048,0.0062553561409712,0.116475818168522,0.00570260004662084,0.136995151847139,0.00714755538852038,0.118931625608792,0.00363910158380567,missense,"L74S,T77N",-0.0536662231743183,-0.0418606609409411
ERBIN_PDZ1 binding CRIPT,2,EIRVRVEKDPELGFSISGGVGGRGNPFRPDDDGIFVTRVQPEGPASKLLQPGDKIIQANGYSFINIEHGQAVSSLKTFQNTVELIIVREV*,1,1,FALSE,FALSE,535,608,548,449,353,266,405,-0.328543975180237,0.0669022881194998,-0.341969824199925,0.0710437531970498,-0.137427357236569,0.0792880284603077,-0.280766036013752,0.0415007170897608,0.0924487678362476,0.00792454156719174,0.090933454249238,0.00808092869899713,0.116217437555558,0.0096182185695194,0.0981588005527179,0.00488085149757245,missense,L74S,-0.271463670182556,-0.293390265260776
ERBIN_PDZ1 binding CRIPT,2,EIRVRVEKDPELGFSISGGVGGRGNPFRPDDDGIFVTRVQPEGPASKLLQPGDKIIQANGYSFINIEHGQAVSSLKRFQNTVELIIVREV*,2,2,FALSE,FALSE,2186.33333333333,2348,2312,1899,2073,1807,1556,-0.160911109789351,0.0307819188951986,-0.229413753406126,0.0338115452226976,-0.190459908041365,0.0392610101919394,-0.191580013612784,0.0196918669794017,0.112304794396128,0.00364610243774051,0.103736234814634,0.00384592133512004,0.109784200724665,0.00476264808974589,0.108647865839392,0.00231593777593119,missense,"L74S,T77R",-0.161488660294702,-0.166382483020263
ERBIN_PDZ1 binding CRIPT,2,EIRVRVEKDPELGFSISGGVGGRGNPFRPDDDGIFVTRVQPEGPASKLLQPGDKIIQANGYSFINIEHGQAVSSLKSFQNTVELIIVREV*,2,2,FALSE,FALSE,2271.33333333333,2450,2430,1934,4403,4774,3909,0.032105239492578,0.029094617220706,0.0443695480832987,0.0310869921002492,0.0497043733280547,0.0377339613617683,0.0406889501221542,0.0185108175508822,0.135167481548175,0.00344624242350564,0.134877936072668,0.00353601485455913,0.138917887053605,0.00457740588231393,0.135964750919553,0.00217703591408074,missense,"L74S,T77S",0.124921484431229,0.164386455576961
ERBIN_PDZ1 binding CRIPT,2,EIRVRVEKDPELGFSISGGVGGRGNPFRPDDDGIFVTRVQPEGPASKLLQPGDKIIQANGYSFINIEHGQAVSSLKMFQNTVELIIVREV*,2,2,FALSE,FALSE,806,802,759,857,680,569,433,-0.162122367765678,0.0525587975804469,-0.235726471179002,0.0588912685937122,-0.296455607402089,0.0595218838597655,-0.225536165433808,0.0327456505473713,0.112161321512736,0.00622556250100019,0.103018189667469,0.00669863458901604,0.0969261460639814,0.00722044045929796,0.104654321966187,0.00385117821379896,missense,"L74S,T77M",-0.203359886656627,-0.214738665077819
ERBIN_PDZ1 binding CRIPT,2,EIRVRVEKDPELGFSISGGVGGRGNPFRPDDDGIFVTRVQPEGPASKLLQPGDKIIQANGYSFINIEHGQAVSSLKIFQNTVELIIVREV*,2,2,FALSE,FALSE,662.333333333333,882,666,439,98,39,8,-0.679903984595766,0.0749797419058281,-0.903473725592673,0.10486238232873,-1.12645264939668,0.174795609588107,-0.79579731281266,0.0575869788549265,0.0508303557022881,0.00888131180758315,0.0270647425445199,0.0119276557990271,-0.00375857415144093,0.0212039876720157,0.03758656578329,0.00677273820056687,missense,"L74S,T77I",-0.906547153375311,-1.02683457065474
ERBIN_PDZ1 binding CRIPT,2,EIRVRVEKDPELGFSISGGVGGRGNPFRPDDDGIFVTRVQPEGPASKLLQPGDKIIQANGYSFINIEHGQAVSSLKQFQNTVELIIVREV*,2,2,FALSE,FALSE,559.666666666667,632,578,469,799,726,542,-0.0877310341436451,0.0585912060009561,-0.082220995773009,0.0645561115803511,-0.0806973248929798,0.0771377409773458,-0.084150020017583,0.037815100101019,0.120972936662186,0.00694009817118856,0.120478793110264,0.00734298669889225,0.123099205978009,0.00935737294881157,0.121282583547745,0.00444739033206846,missense,"L74S,T77Q",-0.0290170656454037,-0.0133938771230818
ERBIN_PDZ1 binding CRIPT,2,EIRVRVEKDPELGFSISGGVGGRGNPFRPDDDGIFVTRVQPEGPASKLLQPGDKIIQANGYSFINIEHGQAVSSLKHFQNTVELIIVREV*,2,2,FALSE,FALSE,518.333333333333,592,484,479,328,479,324,-0.297394696770793,0.0657302220320963,-0.175348349330819,0.0724517799008253,-0.272365050431748,0.0798741215404735,-0.250438944098022,0.0415692580565853,0.0961383838192279,0.00778571094285592,0.109885947572675,0.00824108582594304,0.0998485070672972,0.00968931595277618,0.101725534873808,0.00488891252167107,missense,"L74S,T77H",-0.23406742642692,-0.250202144719824
ERBIN_PDZ1 binding CRIPT,2,EIRVRVEKDPELGFSISGGVGGRGNPFRPDDDGIFVTRVQPEGPASKLLQPGDKIIQANGYSFINIEHGQAVSSLKPFQNTVELIIVREV*,2,2,FALSE,FALSE,888,966,877,821,7,20,8,-1.33848269016834,0.188997269082439,-1.13496027641537,0.131224993560464,-1.25223329900605,0.16528680015628,-1.21640024617661,0.0902877410917183,-0.0271779527468227,0.0223866291725975,0.000734119121704457,0.0149262921617787,-0.0190166881851969,0.020050499444004,-0.0118800603656666,0.0106186371519029,missense,"L74S,T77P",-1.4251913367385,-1.62580562387922
ERBIN_PDZ1 binding CRIPT,2,EIRVRVEKDPELGFSISGGVGGRGNPFRPDDDGIFVTRVQPEGPASKLLQPGDKIIQANGYSFINIEHGQAVSSLKLFQNTVELIIVREV*,2,2,FALSE,FALSE,2107.33333333333,2206,2151,1965,520,656,488,-0.525497567156007,0.0379800332323519,-0.473953171420065,0.0387417159925385,-0.497953541535585,0.0433075627721117,-0.499593770864627,0.0229858623497136,0.0691197163151412,0.0044987153733143,0.0759209025420848,0.0044067075643394,0.0724829708528233,0.00525352455527225,0.0724227229074283,0.00270334077432782,missense,"L74S,T77L",-0.541299476916554,-0.605017856086295
ERBIN_PDZ1 binding CRIPT,2,EIRVRVEKDPELGFSISGGVGGRGNPFRPDDDGIFVTRVQPEGPASKLLQPGDKIIQANGYSFINIEHGQAVSSLKEFQNTVELIIVREV*,2,2,FALSE,FALSE,778,756,812,766,723,657,532,-0.13833285172478,0.0538251287531516,-0.208073451083611,0.0563498644700269,-0.211084153366135,0.0616286037930406,-0.182862498985183,0.0329084811163907,0.114979177434087,0.00637555877613512,0.106163604621589,0.00640956053824235,0.107282328711738,0.00747600101713359,0.109673122685755,0.00387032852932074,missense,"L74S,T77E",-0.150739119822343,-0.153968069083032
ERBIN_PDZ1 binding CRIPT,2,EIRVRVEKDPELGFSISGGVGGRGNPFRPDDDGIFVTRVQPEGPASKLLQPGDKIIQANGYSFINIEHGQAVSSLKDFQNTVELIIVREV*,2,2,FALSE,FALSE,1013.33333333333,1228,935,877,593,467,407,-0.315256971890583,0.0446900868705796,-0.336703448002547,0.054694089900995,-0.327322297671544,0.0593797923145623,-0.324725193524775,0.0298994413953316,0.0940226065319316,0.00529351777049454,0.0915324824345179,0.00622122313161847,0.0931817904620774,0.00720320371416525,0.0929888147111326,0.00351643883635422,missense,"L74S,T77D",-0.325669572091732,-0.355991499785343
ERBIN_PDZ1 binding CRIPT,2,EIRVRVEKDPELGFSISGGVGGRGNPFRPDDDGIFVTRVQPEGPASKLLQPGDKIIQANGYSFINIEHGQAVSSLKAFQNTVELIIVREV*,2,2,FALSE,FALSE,596,650,594,544,753,1040,750,-0.0849649628446138,0.0574080434943523,0.0135148878720833,0.062743970444803,-0.0265721330287684,0.0711936112393185,-0.036556214931897,0.0364000887161455,0.121300576382786,0.0067999531817141,0.131368347995205,0.00713686325172205,0.129664988172073,0.00863630647590075,0.126880036100798,0.0042809724742275,missense,"L74S,T77A",0.0296707090079717,0.054383376190713
ERBIN_PDZ1 binding CRIPT,2,EIRVRVEKDPELGFSISGGVGGRGNPFRPDDDGIFVTRVQPEGPASKLLQPGDKIIQANGYSFINIEHGQAVSSLKGFQNTVELIIVREV*,2,2,FALSE,FALSE,2614.33333333333,2880,2627,2336,4783,4470,4738,0.00859005860048936,0.0271576733550444,0.0012871472065404,0.0303185987708085,0.0604849199502934,0.0342852295889996,0.0195791761038879,0.0174223947055044,0.132382120483893,0.00321681242031448,0.129977493824058,0.00344861333889353,0.140225646317205,0.00415904945925392,0.133482054731253,0.00204902775789963,missense,"L74S,T77G",0.0988910870226322,0.134324507420954
ERBIN_PDZ1 binding CRIPT,2,EIRVRVEKDPELGFSISGGVGGRGNPFRPDDDGIFVTRVQPEGPASKLLQPGDKIIQANGYSFINIEHGQAVSSLKVFQNTVELIIVREV*,2,2,FALSE,FALSE,2384.33333333333,2568,2594,1991,68,155,185,-1.07237867738058,0.0650355058283409,-0.886686460778896,0.0538051131080816,-0.74032098022177,0.0527462278865059,-0.877437773994749,0.0325941378726561,0.00434193050091528,0.00770342216636105,0.0289742234475778,0.0061201057531676,0.0430820254051092,0.00639850376383195,0.027984925253531,0.00383335898277977,missense,"L74S,T77V",-1.00721775493419,-1.14309689110236
ERBIN_PDZ1 binding CRIPT,2,EIRVRVEKDPELGFSISGGVGGRGNPFRPDDDGIFVTRVQPEGPASKLLQPGDKIIQANGYSFINIEHGQAVSSLK*FQNTVELIIVREV*,2,2,FALSE,TRUE,975,1030,1012,883,42,15,17,-0.934663468405461,0.0885740554337157,-1.30329222134673,0.143977295472959,-1.13942820507226,0.117724477552771,-1.06601878513076,0.0635180781613765,0.0206542260685722,0.0104915512426942,-0.0184129329911102,0.0163768129727659,-0.00533260408978345,0.014280841358691,0.00580612991787072,0.00747028795300909,stop,"L74S,T77*",-1.23975641969383,-1.41165081191045
ERBIN_PDZ1 binding CRIPT,2,EIRVRVEKDPELGFSISGGVGGRGNPFRPDDDGIFVTRVQPEGPASKLLQPGDKIIQANGYSFINIEHGQAVSSLKYFQNTVELIIVREV*,2,2,FALSE,FALSE,724.666666666667,916,636,622,268,225,51,-0.450636615334402,0.0551240996224785,-0.447939013103295,0.0709465731481483,-0.764257760150886,0.0900556723481704,-0.509209383397967,0.0391910384801935,0.0779869574984355,0.00652942120652264,0.0788799038484935,0.00806987487637658,0.0401783186831797,0.0109244126369385,0.0712918418016412,0.00460921285875001,missense,"L74S,T77Y",-0.553156459153945,-0.618711230786346
ERBIN_PDZ1 binding CRIPT,2,EIRVRVEKDPELGFSISGGVGGRGNPFRPDDDGIFVTRVQPEGPASKLLQPGDKIIQANGYSFINIEHGQAVSSLKWFQNTVELIIVREV*,2,2,FALSE,FALSE,789,908,781,678,42,48,55,-0.930395819465638,0.0879304962796477,-0.906449971229324,0.0936458734504459,-0.769715001934167,0.0888191685368317,-0.867988676839491,0.0519784873762369,0.0211597268872796,0.0104153219923844,0.0267262070970223,0.0106518249987359,0.0395163152852193,0.0107744156682858,0.0290962226776502,0.006113129982866,missense,"L74S,T77W",-0.995566102297315,-1.12964064715789
ERBIN_PDZ1 binding CRIPT,2,EIRVRVEKDPELGFSISGGVGGRGNPFRPDDDGIFVTRVQPEGPASKLLQPGDKIIQANGYSFINIEHGQAVSSLKCFQNTVELIIVREV*,2,2,FALSE,FALSE,1099.66666666667,1200,1112,987,327,442,480,-0.466494757619363,0.0485303094342776,-0.39726524239334,0.0516036912722967,-0.312175902432218,0.0563388134104163,-0.399584817095229,0.0299453223819665,0.07610856871312,0.00574839015511217,0.0846438325486101,0.00586970326046636,0.0950191591390536,0.00683431070051167,0.0841846606763651,0.0035218348463037,missense,"L74S,T77C",-0.417978743649453,-0.462597383903568
ERBIN_PDZ1 binding CRIPT,2,EIRVRVEKDPELGFSISGGVGGRGNPFRPDDDGIFVTRVQPEGPASKLLQPGDKIIQANGYSFINIEHGQAVSSLKFFQNTVELIIVREV*,2,2,FALSE,FALSE,1098.33333333333,1042,1204,1049,200,371,110,-0.564496835881592,0.0581317090200464,-0.471671349074623,0.0525278338080602,-0.701354534877705,0.0657051191769632,-0.562315152780523,0.0335204401942921,0.0645002730226494,0.00688567099048117,0.0761804502552547,0.00597482059454781,0.0478089406213711,0.00797051219020688,0.06504613348147,0.00394230033104571,missense,"L74S,T77F",-0.618641020027077,-0.694337946855493
ERBIN_PDZ1 binding CRIPT,2,EIRVRVEKDPELGFSISGGVGGRGNPFRPDDDGIFVTRVQPEGPASKLLQPGDKIIQANGYSFINIEHGQAVSMLKKFQNTVELIIVREV*,2,2,FALSE,FALSE,192,228,185,163,636,375,218,0.157259950970131,0.0937968203915522,0.0577380017889664,0.111544744362009,-0.0330417578833524,0.129975276644401,0.0811888673650062,0.0628409319720445,0.149991992657006,0.0111101850617666,0.13639854156365,0.0126877464291215,0.12888017529272,0.0157669530151759,0.140727899500788,0.00739064957025228,missense,"L74M,T77K",0.174861807806291,0.222061464860513
ERBIN_PDZ1 binding CRIPT,2,EIRVRVEKDPELGFSISGGVGGRGNPFRPDDDGIFVTRVQPEGPASKLLQPGDKIIQANGYSFINIEHGQAVSMLKNFQNTVELIIVREV*,2,2,FALSE,FALSE,373.666666666667,398,358,365,919,956,586,0.106760597197126,0.0718267759632509,0.134039992080397,0.0804979258685365,0.0146650566413485,0.0868750311441166,0.0901318835483019,0.0456124834123196,0.144010370214203,0.00850784461573967,0.145077572659127,0.00915630115369261,0.134667361306354,0.0105385775633987,0.141779677325172,0.00536443159498914,missense,"L74M,T77N",0.185889413553338,0.234797010424759
ERBIN_PDZ1 binding CRIPT,2,EIRVRVEKDPELGFSISGGVGGRGNPFRPDDDGIFVTRVQPEGPASKLLQPGDKIIQANGYSFINIEHGQAVSMLKRFQNTVELIIVREV*,2,2,FALSE,FALSE,640.666666666667,656,623,643,1501,1591,1177,0.100836192342581,0.0555891273135233,0.0794389293788075,0.0610376999818531,0.0464985990970834,0.0651383554356079,0.0784251597942535,0.0347586187447206,0.143308627510771,0.00658450349699673,0.138866930980932,0.00694278214913645,0.138529003159822,0.00790175959731875,0.140402863039216,0.0040879210830691,missense,"L74M,T77R",0.171453888501916,0.218125731884951
ERBIN_PDZ1 binding CRIPT,2,EIRVRVEKDPELGFSISGGVGGRGNPFRPDDDGIFVTRVQPEGPASKLLQPGDKIIQANGYSFINIEHGQAVSMLKSFQNTVELIIVREV*,2,2,FALSE,FALSE,499.333333333333,530,471,497,2541,1424,1235,0.300950417906545,0.0609299183487726,0.167967762179844,0.0692308900643175,0.100451250210564,0.0738824913167039,0.203436386779615,0.0388895741989276,0.167012054452395,0.00721711744414485,0.148936714086089,0.00787472312767803,0.145073854897109,0.00896248732304423,0.155105289340072,0.00457375799213894,missense,"L74M,T77S",0.325604847965029,0.396151371633672
ERBIN_PDZ1 binding CRIPT,2,EIRVRVEKDPELGFSISGGVGGRGNPFRPDDDGIFVTRVQPEGPASKLLQPGDKIIQANGYSFINIEHGQAVSMLKMFQNTVELIIVREV*,2,2,FALSE,FALSE,298.666666666667,356,269,271,720,395,490,0.0713574924967355,0.0760651864989165,-0.0315020514104159,0.094037005774987,0.0457067936254003,0.100380834845825,0.0345483095559392,0.0509540948096073,0.139816890698154,0.00900988216053502,0.126247860123739,0.0106963146587589,0.138432951356806,0.0121769304709261,0.135242557261096,0.00599265235395849,missense,"L74M,T77M",0.117349479437541,0.155641709271932
ERBIN_PDZ1 binding CRIPT,2,EIRVRVEKDPELGFSISGGVGGRGNPFRPDDDGIFVTRVQPEGPASKLLQPGDKIIQANGYSFINIEHGQAVSMLKIFQNTVELIIVREV*,2,2,FALSE,FALSE,263.666666666667,272,249,270,263,223,280,-0.125802418118323,0.0892729790905004,-0.168368703860945,0.100078738365631,-0.0994731565652194,0.101949774320083,-0.131141740065434,0.0557685275302745,0.116463400840497,0.0105743383898332,0.110679852945747,0.0113835363789851,0.120821560079189,0.012367254320299,0.115755941521946,0.00655887223646813,missense,"L74M,T77I",-0.0869624110906288,-0.0803137148540646
ERBIN_PDZ1 binding CRIPT,2,EIRVRVEKDPELGFSISGGVGGRGNPFRPDDDGIFVTRVQPEGPASKLLQPGDKIIQANGYSFINIEHGQAVSMLKQFQNTVELIIVREV*,2,2,FALSE,FALSE,117.333333333333,114,117,121,209,610,309,0.0451259096361548,0.133380969083441,0.319237676565701,0.137061498016796,0.135873599176372,0.148908967707833,0.166026675276496,0.0804415224604627,0.136709773219891,0.0157989070850025,0.166143031847272,0.0155901700432327,0.149370845265201,0.0180637484143326,0.150705576293697,0.00946063472876777,missense,"L74M,T77Q",0.279475047782208,0.34287705392829
ERBIN_PDZ1 binding CRIPT,2,EIRVRVEKDPELGFSISGGVGGRGNPFRPDDDGIFVTRVQPEGPASKLLQPGDKIIQANGYSFINIEHGQAVSMLKHFQNTVELIIVREV*,2,2,FALSE,FALSE,185,260,172,123,671,281,408,0.136483692090893,0.0881048046089607,-0.00197112497914101,0.11641415878653,0.204173514308786,0.147242340834396,0.107963026312964,0.0634057337952655,0.147531055494361,0.0104359687242074,0.129606879040498,0.0132416218791034,0.157656125209474,0.0178615743679622,0.143876777471131,0.00745707526161413,missense,"L74M,T77H",0.207876940848133,0.2601899345219
ERBIN_PDZ1 binding CRIPT,2,EIRVRVEKDPELGFSISGGVGGRGNPFRPDDDGIFVTRVQPEGPASKLLQPGDKIIQANGYSFINIEHGQAVSMLKPFQNTVELIIVREV*,2,2,FALSE,FALSE,114.666666666667,122,131,91,2,4,1,-1.21509750804515,0.359923415551286,-1.10358057045084,0.293067868621646,-1.28699561766962,0.461373137099333,-1.17517149481139,0.203869011378218,-0.0125630414785516,0.0426327431798325,0.00430342894957236,0.0333352398166504,-0.023233612043468,0.0559679406954572,-0.00703119444345296,0.0239767994211236,missense,"L74M,T77P",-1.37435229024902,-1.56709269852976
ERBIN_PDZ1 binding CRIPT,2,EIRVRVEKDPELGFSISGGVGGRGNPFRPDDDGIFVTRVQPEGPASKLLQPGDKIIQANGYSFINIEHGQAVSMLKLFQNTVELIIVREV*,2,2,FALSE,FALSE,736.666666666667,860,719,631,1033,883,848,-0.0734962251573969,0.0498293207176187,-0.0885358278386007,0.0581158125578182,-0.073338292706681,0.0668868740237105,-0.0782857956083191,0.0329270431183035,0.122659042454428,0.00590225737251885,0.119760507471178,0.00661042972013918,0.12399191048085,0.00811386770846516,0.121972268220618,0.00387251158496862,missense,"L74M,T77L",-0.021785908564601,-0.00504276876853769
ERBIN_PDZ1 binding CRIPT,2,EIRVRVEKDPELGFSISGGVGGRGNPFRPDDDGIFVTRVQPEGPASKLLQPGDKIIQANGYSFINIEHGQAVSMLKEFQNTVELIIVREV*,2,2,FALSE,FALSE,75.6666666666667,58,97,72,36,183,73,-0.244230592512253,0.197436723417159,0.0378649399213565,0.153517524124026,-0.105368510717676,0.196735451564152,-0.0785877891298594,0.103185495862626,0.102435644584462,0.0233862781914837,0.134138064199264,0.0174619739338931,0.120106410442048,0.0238654511943677,0.121936751110668,0.0121355272228082,missense,"L74M,T77E",-0.0221582958470851,-0.0054728308611086
ERBIN_PDZ1 binding CRIPT,2,EIRVRVEKDPELGFSISGGVGGRGNPFRPDDDGIFVTRVQPEGPASKLLQPGDKIIQANGYSFINIEHGQAVSMLKDFQNTVELIIVREV*,2,2,FALSE,FALSE,286.666666666667,298,281,281,309,718,524,-0.107128647859017,0.0850679039364755,0.121830214657645,0.0905064796240367,0.0537634828727765,0.0985441799074918,0.0154316662991669,0.0524688420482824,0.118675299309077,0.0100762494038225,0.143688761731441,0.010294732129516,0.1394102867709,0.011954130774973,0.132994270884102,0.00617080003059599,missense,"L74M,T77D",0.0937768054401046,0.128418133216371
ERBIN_PDZ1 binding CRIPT,2,EIRVRVEKDPELGFSISGGVGGRGNPFRPDDDGIFVTRVQPEGPASKLLQPGDKIIQANGYSFINIEHGQAVSMLKAFQNTVELIIVREV*,2,2,FALSE,FALSE,178.666666666667,224,220,92,585,411,566,0.13965716417264,0.0947448626591915,0.0351496414829529,0.102775038430771,0.36549370691079,0.169314068576396,0.131289887382704,0.0644214657490107,0.147906951627827,0.0112224801800433,0.133829210400164,0.0116902291928777,0.177225446105122,0.0205390365996755,0.14662022271184,0.00757653432582371,missense,"L74M,T77A",0.236641221480177,0.293409185827674
ERBIN_PDZ1 binding CRIPT,2,EIRVRVEKDPELGFSISGGVGGRGNPFRPDDDGIFVTRVQPEGPASKLLQPGDKIIQANGYSFINIEHGQAVSMLKGFQNTVELIIVREV*,2,2,FALSE,FALSE,686,750,729,579,2128,2735,1856,0.160671585718093,0.0520608178307964,0.223975236751669,0.056108627226287,0.194527106413549,0.0681641023009952,0.191048304642188,0.0332995714809516,0.15039609903561,0.00616657705615746,0.155307329210694,0.00638212081443161,0.156485945280059,0.00826880485310919,0.153648341280073,0.00391632421627297,missense,"L74M,T77G",0.31032914198691,0.378509786146047
ERBIN_PDZ1 binding CRIPT,2,EIRVRVEKDPELGFSISGGVGGRGNPFRPDDDGIFVTRVQPEGPASKLLQPGDKIIQANGYSFINIEHGQAVSMLKVFQNTVELIIVREV*,2,2,FALSE,FALSE,995.333333333333,1048,1137,801,842,878,934,-0.178770071440479,0.0465450236671868,-0.215906057448318,0.0483578315170871,-0.076673910105334,0.0592577557629787,-0.167531050634354,0.0291854797188864,0.110189409587488,0.00551323407859705,0.105272678527285,0.00550050033876764,0.123587275659837,0.00718839978664435,0.111476236653189,0.00343247062659654,missense,"L74M,T77V",-0.131833958020226,-0.132134902840688
ERBIN_PDZ1 binding CRIPT,2,EIRVRVEKDPELGFSISGGVGGRGNPFRPDDDGIFVTRVQPEGPASKLLQPGDKIIQANGYSFINIEHGQAVSMLK*FQNTVELIIVREV*,2,2,FALSE,TRUE,236.333333333333,220,227,262,0,0,3,,,,,-1.27625509807125,0.267271215106947,-1.27625509807125,0.267271215106947,,,,,-0.0219307083510261,0.032421955926506,-0.0189195205001758,0.0314334595156815,stop,"L74M,T77*",-1.49899817049721,-1.71104355456408
ERBIN_PDZ1 binding CRIPT,2,EIRVRVEKDPELGFSISGGVGGRGNPFRPDDDGIFVTRVQPEGPASKLLQPGDKIIQANGYSFINIEHGQAVSMLKYFQNTVELIIVREV*,2,2,FALSE,FALSE,341.333333333333,372,327,325,496,354,361,-0.0399540197411227,0.0755068370664422,-0.115881953904108,0.0867934837530247,-0.0815358215494395,0.0928370702839032,-0.0750902076169319,0.0485543919871155,0.1266320994088,0.00894374595785751,0.11665000042468,0.00987239443558683,0.122997490192306,0.0112618165779141,0.122348097640617,0.00571042607122812,missense,"L74M,T77Y",-0.017845438841999,-0.00049200472710757
ERBIN_PDZ1 binding CRIPT,2,EIRVRVEKDPELGFSISGGVGGRGNPFRPDDDGIFVTRVQPEGPASKLLQPGDKIIQANGYSFINIEHGQAVSMLKWFQNTVELIIVREV*,2,2,FALSE,FALSE,210.666666666667,192,263,177,132,122,207,-0.216918071711779,0.108234185955957,-0.350463918383207,0.102939253598195,-0.0680821841671796,0.125213958755828,-0.22968877921853,0.064082078397656,0.105670798604928,0.0128202835763572,0.0899672866923623,0.0117089079788305,0.124629514943211,0.0151893702826934,0.104165937845831,0.00753661937065477,missense,"L74M,T77W",-0.208480461941194,-0.220652307744018
ERBIN_PDZ1 binding CRIPT,2,EIRVRVEKDPELGFSISGGVGGRGNPFRPDDDGIFVTRVQPEGPASKLLQPGDKIIQANGYSFINIEHGQAVSMLKCFQNTVELIIVREV*,2,2,FALSE,FALSE,260.333333333333,242,301,238,489,386,655,0.0711181873697655,0.0918022425510854,-0.0689942331955372,0.0895846960976485,0.15541146288302,0.106348838036976,0.0409514283849235,0.0549087754022647,0.139788545129128,0.0108739283439464,0.121983281830203,0.0101898831228484,0.151740931231029,0.0129008929685535,0.135995620685469,0.00645775777975979,missense,"L74M,T77C",0.125245145569671,0.164760244889941
ERBIN_PDZ1 binding CRIPT,2,EIRVRVEKDPELGFSISGGVGGRGNPFRPDDDGIFVTRVQPEGPASKLLQPGDKIIQANGYSFINIEHGQAVSMLKFFQNTVELIIVREV*,2,2,FALSE,FALSE,278,196,384,254,125,144,223,-0.236984215802598,0.107754860803765,-0.409338832809833,0.0878650117321859,-0.142963018590142,0.105677279619525,-0.282547902423093,0.0572412775996063,0.103293974173199,0.0127635077589746,0.0832705123212009,0.00999427624516079,0.115545921289364,0.0128194280139232,0.0979492372983362,0.0067320806744308,missense,"L74M,T77F",-0.273660884170922,-0.295927780611352
ERBIN_PDZ1 binding CRIPT,2,EIRVRVEKDPELGFSISGGVGGRGNPFRPDDDGIFVTRVQPEGPASKLLQPGDKIIQANGYSFINIEHGQAVSILKKFQNTVELIIVREV*,2,2,FALSE,FALSE,323.666666666667,304,338,329,353,541,702,-0.076887471491354,0.0837848005189679,-0.00764193040097751,0.0839744492988268,0.0889508957786348,0.090959965417003,-0.00317302198440374,0.0496826338979745,0.122257351072961,0.00992426646492989,0.128961848728647,0.00955174110015274,0.143678777674214,0.0110341100093645,0.130806194941358,0.00584311730179962,missense,"L74I,T77K",0.0708354215453576,0.101923620572351
ERBIN_PDZ1 binding CRIPT,2,EIRVRVEKDPELGFSISGGVGGRGNPFRPDDDGIFVTRVQPEGPASKLLQPGDKIIQANGYSFINIEHGQAVSILKNFQNTVELIIVREV*,2,2,FALSE,FALSE,256.666666666667,332,230,208,773,941,559,0.108980734573522,0.0784006618769983,0.252134820392309,0.0988169860137782,0.149208249321596,0.113718357445386,0.160877790712444,0.0540400871634733,0.144273344342871,0.00928651801609357,0.158510363641635,0.0112400173455405,0.150988435992772,0.0137948696482471,0.150100021915421,0.0063555923573634,missense,"L74I,T77N",0.273125974064162,0.335544644747033
ERBIN_PDZ1 binding CRIPT,2,EIRVRVEKDPELGFSISGGVGGRGNPFRPDDDGIFVTRVQPEGPASKLLQPGDKIIQANGYSFINIEHGQAVSILKTFQNTVELIIVREV*,1,1,FALSE,FALSE,137.333333333333,132,141,139,336,442,387,0.132802610655445,0.122985739260172,0.178418413394098,0.126052433729516,0.158437234376512,0.138834204020988,0.156020472138017,0.0743437580235143,0.147095033294413,0.014567597466894,0.150125431792011,0.0143379351943582,0.152107979474389,0.0168416057900543,0.149528758277087,0.00874348368244846,missense,L74I,0.26713642947107,0.328627448047756
ERBIN_PDZ1 binding CRIPT,2,EIRVRVEKDPELGFSISGGVGGRGNPFRPDDDGIFVTRVQPEGPASKLLQPGDKIIQANGYSFINIEHGQAVSILKRFQNTVELIIVREV*,2,2,FALSE,FALSE,896,942,926,820,2213,1576,1800,0.0951305640678386,0.0467391290421277,0.00107700598283315,0.0507260446269962,0.0806650479728624,0.0576723738214926,0.0594726110135745,0.0295263550435565,0.142632798780529,0.00553622576027746,0.129953591141991,0.00576987463874481,0.142673643648595,0.00699608134556952,0.138173875624398,0.00347256058059186,missense,"L74I,T77R",0.148083558898198,0.191135839033613
ERBIN_PDZ1 binding CRIPT,2,EIRVRVEKDPELGFSISGGVGGRGNPFRPDDDGIFVTRVQPEGPASKLLQPGDKIIQANGYSFINIEHGQAVSILKSFQNTVELIIVREV*,2,2,FALSE,FALSE,660.333333333333,784,630,567,2189,2547,1817,0.143361565554545,0.0508570422537003,0.235202999880693,0.0598396703371904,0.177906337115272,0.0688419562535099,0.180922654990961,0.0337694162476789,0.148345736063421,0.00602399045910073,0.156584440134764,0.00680651130613985,0.154469724231198,0.00835103350225214,0.152457475296789,0.00397158211768097,missense,"L74I,T77S",0.297843234548319,0.364090079208508
ERBIN_PDZ1 binding CRIPT,2,EIRVRVEKDPELGFSISGGVGGRGNPFRPDDDGIFVTRVQPEGPASKLLQPGDKIIQANGYSFINIEHGQAVSILKMFQNTVELIIVREV*,2,2,FALSE,FALSE,231.666666666667,236,281,178,368,231,241,0.00187587052116045,0.0936948773161473,-0.192078475502216,0.0949080341417695,-0.0298377955506985,0.124380765526287,-0.0795638374759504,0.0587657379234882,0.131586828364294,0.0110981099569946,0.107982965950332,0.0107953904790812,0.129268839389966,0.0150882978415191,0.12182195918981,0.00691137069582285,missense,"L74I,T77M",-0.0233618580603408,-0.00686279906979499
ERBIN_PDZ1 binding CRIPT,2,EIRVRVEKDPELGFSISGGVGGRGNPFRPDDDGIFVTRVQPEGPASKLLQPGDKIIQANGYSFINIEHGQAVSILKIFQNTVELIIVREV*,2,2,FALSE,FALSE,463.333333333333,574,467,349,103,121,94,-0.575776963958033,0.0753149160117609,-0.511675433346047,0.0843238111483494,-0.45154534449216,0.0975641065522225,-0.523485551651648,0.0486799919285145,0.0631641476622531,0.00892101300778675,0.0716301535983564,0.00959147954398624,0.0781126250547113,0.0118352406987762,0.0696128381099732,0.00572519773555254,missense,"L74I,T77I",-0.570760358314294,-0.639041596688759
ERBIN_PDZ1 binding CRIPT,2,EIRVRVEKDPELGFSISGGVGGRGNPFRPDDDGIFVTRVQPEGPASKLLQPGDKIIQANGYSFINIEHGQAVSILKQFQNTVELIIVREV*,2,2,FALSE,FALSE,234.333333333333,226,240,237,383,758,793,0.0241171136349746,0.0954337832216948,0.180492903579064,0.0972308505833176,0.206440391489073,0.106335152777267,0.131564335542305,0.0573525214771036,0.134221292154929,0.0113040824658172,0.150361396342265,0.0110596010985982,0.157931114014388,0.0128992328463179,0.146652500243524,0.00674516393862847,missense,"L74I,T77Q",0.236979642661583,0.293800021197977
ERBIN_PDZ1 binding CRIPT,2,EIRVRVEKDPELGFSISGGVGGRGNPFRPDDDGIFVTRVQPEGPASKLLQPGDKIIQANGYSFINIEHGQAVSILKHFQNTVELIIVREV*,2,2,FALSE,FALSE,274.666666666667,328,275,221,1049,705,1230,0.193788472607089,0.0783472454767425,0.122746931558342,0.0914461638704313,0.339326491733429,0.109625706329792,0.203673108847296,0.0522919429603497,0.154318777229502,0.00928019087099742,0.143793034430705,0.0104016172679409,0.174051171251542,0.0132984010927416,0.155133129949574,0.00614999513278211,missense,"L74I,T77H",0.325896749218533,0.396488482136127
ERBIN_PDZ1 binding CRIPT,2,EIRVRVEKDPELGFSISGGVGGRGNPFRPDDDGIFVTRVQPEGPASKLLQPGDKIIQANGYSFINIEHGQAVSILKPFQNTVELIIVREV*,2,2,FALSE,FALSE,319,362,309,286,107,45,4,-0.445516736217052,0.0866468385783898,-0.669746907196963,0.116717286690848,-1.20298330383448,0.238463893716378,-0.578352427243363,0.0667872582534606,0.0785934045426975,0.0102632733988671,0.0536501869995803,0.0132761014057505,-0.0130423030566138,0.0289274168527342,0.0631600081186327,0.0078547724551388,missense,"L74I,T77P",-0.638416533836805,-0.717176263980459
ERBIN_PDZ1 binding CRIPT,2,EIRVRVEKDPELGFSISGGVGGRGNPFRPDDDGIFVTRVQPEGPASKLLQPGDKIIQANGYSFINIEHGQAVSILKLFQNTVELIIVREV*,2,2,FALSE,FALSE,790,822,760,788,147,332,208,-0.577002091572656,0.0626363986350508,-0.369647330272533,0.0612242165730373,-0.46535421590128,0.0658592742265168,-0.469242472292368,0.0364609886751103,0.0630190319273495,0.00741924915506706,0.0877852541179969,0.00696399762842509,0.0764375078145621,0.00798921232677219,0.0759923041454891,0.0042881348481998,missense,"L74I,T77L",-0.503873384007211,-0.561795263397372
ERBIN_PDZ1 binding CRIPT,2,EIRVRVEKDPELGFSISGGVGGRGNPFRPDDDGIFVTRVQPEGPASKLLQPGDKIIQANGYSFINIEHGQAVSILKEFQNTVELIIVREV*,2,2,FALSE,FALSE,357.333333333333,404,371,297,653,431,730,0.0114700912803205,0.0720402867372324,-0.0963481806159949,0.0814096202731482,0.125887539249193,0.095467098983491,0.00327633083936076,0.0469689056276602,0.132723258871349,0.00853313485694095,0.118871885137411,0.00926000256511027,0.148159463056649,0.0115808583218945,0.131564695892562,0.00552395884813916,missense,"L74I,T77E",0.0787880986742353,0.111107996968803
ERBIN_PDZ1 binding CRIPT,2,EIRVRVEKDPELGFSISGGVGGRGNPFRPDDDGIFVTRVQPEGPASKLLQPGDKIIQANGYSFINIEHGQAVSILKDFQNTVELIIVREV*,2,2,FALSE,FALSE,336,394,268,346,480,818,656,-0.0640648943942154,0.0737149223606843,0.171034800500976,0.0922407581150266,0.0580947067279683,0.0889064609007676,0.036586656887634,0.0483326346745304,0.123776178725362,0.00873149458395418,0.149285576820317,0.0104919990277192,0.139935695947061,0.0107850048713734,0.135482284941101,0.00568434544932254,missense,"L74I,T77D",0.11986295926233,0.158544473259662
ERBIN_PDZ1 binding CRIPT,2,EIRVRVEKDPELGFSISGGVGGRGNPFRPDDDGIFVTRVQPEGPASKLLQPGDKIIQANGYSFINIEHGQAVSILKAFQNTVELIIVREV*,2,2,FALSE,FALSE,138,150,167,97,215,181,536,-0.0206324160717272,0.117451820018024,-0.115559069952378,0.120274867290071,0.337450481661328,0.165017280045238,0.0163076828616082,0.0748814653966178,0.128920733411114,0.0139121075831167,0.116686727118788,0.0136807612649154,0.17382359748962,0.0200178046805294,0.133097298182195,0.00880672282676473,missense,"L74I,T77A",0.0948570187686381,0.129665648441363
ERBIN_PDZ1 binding CRIPT,2,EIRVRVEKDPELGFSISGGVGGRGNPFRPDDDGIFVTRVQPEGPASKLLQPGDKIIQANGYSFINIEHGQAVSILKGFQNTVELIIVREV*,2,2,FALSE,FALSE,965.666666666667,1122,916,859,3316,2701,2403,0.172596067730993,0.0429162360330756,0.159150024805066,0.0507092193766535,0.152442638684094,0.0562823521303282,0.163304700535369,0.0283123514960538,0.151808547787881,0.00508340605248139,0.147933733474769,0.00576796083714728,0.151380791111591,0.00682746153370619,0.15038544798211,0.00332978302279519,missense,"L74I,T77G",0.276118589101675,0.339000751724443
ERBIN_PDZ1 binding CRIPT,2,EIRVRVEKDPELGFSISGGVGGRGNPFRPDDDGIFVTRVQPEGPASKLLQPGDKIIQANGYSFINIEHGQAVSILKVFQNTVELIIVREV*,2,2,FALSE,FALSE,917.333333333333,972,996,784,737,534,651,-0.212163476229486,0.0491416890877211,-0.312819314928405,0.0529271051746134,-0.158549788919057,0.060486167391388,-0.2325366625435,0.030943220535267,0.10623397799077,0.00582080776014826,0.0942492023109886,0.00602023603643358,0.113655131888648,0.00733741511423941,0.103831001570838,0.00363919649780064,missense,"L74I,T77V",-0.211992178109171,-0.224707913493067
ERBIN_PDZ1 binding CRIPT,2,EIRVRVEKDPELGFSISGGVGGRGNPFRPDDDGIFVTRVQPEGPASKLLQPGDKIIQANGYSFINIEHGQAVSILK*FQNTVELIIVREV*,2,2,FALSE,TRUE,278.666666666667,256,298,282,46,6,3,-0.575412453671091,0.111756240084222,-1.21884983798535,0.231732446567425,-1.29546619044124,0.265953101699752,-0.771838296411657,0.0941439335077746,0.0632073237179865,0.0132374690736825,-0.00880796635563363,0.0263585930315586,-0.0242611545603972,0.0322620591161551,0.0404043580838006,0.011072159496785,stop,"L74I,T77*",-0.877003363948786,-0.992715081346488
ERBIN_PDZ1 binding CRIPT,2,EIRVRVEKDPELGFSISGGVGGRGNPFRPDDDGIFVTRVQPEGPASKLLQPGDKIIQANGYSFINIEHGQAVSILKYFQNTVELIIVREV*,2,2,FALSE,FALSE,143,146,155,128,175,85,74,-0.0684078986904805,0.11992153872863,-0.304138449267516,0.131067156474466,-0.252073481871802,0.151306252646594,-0.19525391684522,0.0763764618644018,0.123261752103499,0.0142046444922657,0.0952366143394135,0.0149083388558143,0.102310022952077,0.0183545566354749,0.108215782315264,0.00898254763800515,missense,"L74I,T77Y",-0.166018939069752,-0.171614404897216
ERBIN_PDZ1 binding CRIPT,2,EIRVRVEKDPELGFSISGGVGGRGNPFRPDDDGIFVTRVQPEGPASKLLQPGDKIIQANGYSFINIEHGQAVSILKWFQNTVELIIVREV*,2,2,FALSE,FALSE,215.333333333333,234,245,167,153,164,169,-0.230327052365122,0.0985749540739439,-0.24894893885472,0.102968470520511,-0.105861677354743,0.129448977446353,-0.208251730317613,0.0623897046399564,0.104082511753344,0.0116761525352868,0.101514189474575,0.0117122312810972,0.120046585716946,0.0157031090677593,0.106687124455819,0.00733758124387121,missense,"L74I,T77W",-0.182046502881493,-0.190124294885163
ERBIN_PDZ1 binding CRIPT,2,EIRVRVEKDPELGFSISGGVGGRGNPFRPDDDGIFVTRVQPEGPASKLLQPGDKIIQANGYSFINIEHGQAVSILKCFQNTVELIIVREV*,2,2,FALSE,FALSE,467.666666666667,544,498,361,557,551,506,-0.110503431442817,0.0636409553556244,-0.109848210029357,0.0709691014497566,-0.0207900608501417,0.0876116028927658,-0.0899765454415501,0.0416764735600905,0.118275557931886,0.00753823838118394,0.117336313462008,0.00807243737611531,0.130366395876095,0.0106279291112706,0.120597332609075,0.00490152201344719,missense,"L74I,T77C",-0.0362017362233984,-0.0216912992117026
ERBIN_PDZ1 binding CRIPT,2,EIRVRVEKDPELGFSISGGVGGRGNPFRPDDDGIFVTRVQPEGPASKLLQPGDKIIQANGYSFINIEHGQAVSILKFFQNTVELIIVREV*,2,2,FALSE,FALSE,317.666666666667,324,352,277,342,139,208,-0.102367906274006,0.0815978855716676,-0.395035877415032,0.091045295681174,-0.183785669488362,0.101874801061064,-0.219889533051234,0.0521866430598085,0.119239206697621,0.00966522751587573,0.0848974134564738,0.0103560201941756,0.110593834744258,0.0123581595148648,0.105318415891627,0.0061376109328624,missense,"L74I,T77F",-0.196397041634626,-0.206697424570266
ERBIN_PDZ1 binding CRIPT,2,EIRVRVEKDPELGFSISGGVGGRGNPFRPDDDGIFVTRVQPEGPASKLLQPGDKIIQANGYSFINIEHGQAVSQLKKFQNTVELIIVREV*,2,2,FALSE,FALSE,131.333333333333,148,128,118,123,212,159,-0.166245938179744,0.121479632787849,0.00181991537724393,0.134504137771835,-0.0310897126971858,0.152583905560649,-0.0753063635426172,0.0776173953890742,0.111672886721191,0.0143891999310247,0.130038093967023,0.0152992810506445,0.12911697267087,0.0185095452916692,0.122322675791368,0.00912849239937361,missense,"L74Q,T77K",-0.0181119800490694,-0.000799827455382311
ERBIN_PDZ1 binding CRIPT,2,EIRVRVEKDPELGFSISGGVGGRGNPFRPDDDGIFVTRVQPEGPASKLLQPGDKIIQANGYSFINIEHGQAVSQLKNFQNTVELIIVREV*,2,2,FALSE,FALSE,168,198,183,123,499,484,195,0.130138922106804,0.100736405154444,0.13137544083921,0.1113551383987,0.0113726387281816,0.148907646521076,0.106702449183144,0.0667724613100321,0.14677952075786,0.0119321753024346,0.144774491140684,0.0126661795467222,0.134267966899329,0.0180635881447024,0.143728522448005,0.00785303220367914,missense,"L74Q,T77N",0.206322527066867,0.258394775355795
ERBIN_PDZ1 binding CRIPT,2,EIRVRVEKDPELGFSISGGVGGRGNPFRPDDDGIFVTRVQPEGPASKLLQPGDKIIQANGYSFINIEHGQAVSQLKRFQNTVELIIVREV*,2,2,FALSE,FALSE,544.666666666667,666,532,436,1034,1063,720,-0.0176065228705086,0.0562402923640713,0.0492937530307409,0.0660173637956905,0.00904723526343373,0.0792870270768329,0.0101933706267194,0.0376707587882069,0.129279148902197,0.00666163366182687,0.135438043714633,0.00750919800434872,0.133985878427455,0.00961809709436963,0.132378200968435,0.00443041451665601,missense,"L74Q,T77R",0.0873174791593234,0.120958395713038
ERBIN_PDZ1 binding CRIPT,2,EIRVRVEKDPELGFSISGGVGGRGNPFRPDDDGIFVTRVQPEGPASKLLQPGDKIIQANGYSFINIEHGQAVSQLKSFQNTVELIIVREV*,2,2,FALSE,FALSE,304,322,277,313,1077,759,657,0.204066894216138,0.0785171200896059,0.141180525367918,0.0904077054176783,0.0814263017055816,0.0930635414655629,0.149433393171729,0.0499990055191453,0.155536250974803,0.00930031243139072,0.145889778346082,0.0102834969781767,0.142765989301909,0.0112892891909579,0.148754059513022,0.00588032540347269,missense,"L74Q,T77S",0.25901392265949,0.319246938990069
ERBIN_PDZ1 binding CRIPT,2,EIRVRVEKDPELGFSISGGVGGRGNPFRPDDDGIFVTRVQPEGPASKLLQPGDKIIQANGYSFINIEHGQAVSQLKMFQNTVELIIVREV*,2,2,FALSE,FALSE,147.666666666667,180,149,114,252,233,209,-0.0269189590204933,0.107455193779942,-0.0140862408286802,0.125099020512005,0.0493235638287946,0.154197103448917,-0.00600832615108889,0.072063381206487,0.128176095636955,0.0127280123543577,0.128228835469395,0.0142294884431003,0.138871692072239,0.0187052380108169,0.13047273808667,0.00847529119366943,missense,"L74Q,T77M",0.0673392166987684,0.0978859285159768
ERBIN_PDZ1 binding CRIPT,2,EIRVRVEKDPELGFSISGGVGGRGNPFRPDDDGIFVTRVQPEGPASKLLQPGDKIIQANGYSFINIEHGQAVSQLKIFQNTVELIIVREV*,2,2,FALSE,FALSE,161.333333333333,168,152,164,54,127,24,-0.420040578980777,0.124937496662964,-0.187582223027283,0.127929264476897,-0.610857994574713,0.153710702090008,-0.383456119788971,0.0772687666514135,0.0816110422448724,0.0147987821259279,0.108494395795005,0.0145514168133206,0.0587868337702119,0.0186462339635055,0.0860815381744305,0.00908749057541409,missense,"L74Q,T77I",-0.398090496612722,-0.43962887359052
ERBIN_PDZ1 binding CRIPT,2,EIRVRVEKDPELGFSISGGVGGRGNPFRPDDDGIFVTRVQPEGPASKLLQPGDKIIQANGYSFINIEHGQAVSQLKQFQNTVELIIVREV*,2,2,FALSE,FALSE,133,122,126,151,291,457,243,0.115434962863795,0.128062113290874,0.218790509734926,0.132853945420498,0.0152811613360165,0.134434140313906,0.117250439658737,0.0760362378537821,0.145037844359358,0.0151688913560516,0.154717588276964,0.0151115785978504,0.134742099318259,0.0163078458356659,0.144969059448796,0.00894253428430449,missense,"L74Q,T77Q",0.219329221676871,0.273415928237534
ERBIN_PDZ1 binding CRIPT,2,EIRVRVEKDPELGFSISGGVGGRGNPFRPDDDGIFVTRVQPEGPASKLLQPGDKIIQANGYSFINIEHGQAVSQLKHFQNTVELIIVREV*,2,2,FALSE,FALSE,91.6666666666667,96,82,97,86,211,303,-0.146201287388882,0.149824921659174,0.123774473541841,0.165364562761456,0.188488400127496,0.165816120423262,0.0414398159232603,0.0922579047283172,0.114047165282611,0.0177466847975162,0.143909913017917,0.0188095248474521,0.15575340597918,0.0201147098692091,0.136053059380872,0.0108503458261255,missense,"L74Q,T77H",0.125847374740922,0.165455746454516
ERBIN_PDZ1 binding CRIPT,2,EIRVRVEKDPELGFSISGGVGGRGNPFRPDDDGIFVTRVQPEGPASKLLQPGDKIIQANGYSFINIEHGQAVSQLKPFQNTVELIIVREV*,2,2,FALSE,FALSE,119.333333333333,142,117,99,2,0,5,-1.25565487507141,0.356890037706317,,,-0.88869076943522,0.251374040794932,-1.01037492855529,0.205513168372587,-0.0173670407122005,0.0422734411365523,,,0.0250836832911685,0.0304935122491954,0.0123503397470571,0.024170166829953,missense,"L74Q,T77P",-1.17114215131023,-1.33240966370466
ERBIN_PDZ1 binding CRIPT,2,EIRVRVEKDPELGFSISGGVGGRGNPFRPDDDGIFVTRVQPEGPASKLLQPGDKIIQANGYSFINIEHGQAVSQLKLFQNTVELIIVREV*,2,2,FALSE,FALSE,770.333333333333,798,832,681,850,943,849,-0.110594585627694,0.0521504623076133,-0.104753879422021,0.0543949013607222,-0.0791593252894123,0.0643028169115503,-0.100487573711799,0.0324868454125377,0.11826476076564,0.00617719539826162,0.117915772183633,0.00618719169109483,0.123285776594459,0.00780040265474245,0.119361142690648,0.00382074044022508,missense,"L74Q,T77L",-0.0491628528516873,-0.0366598150590597
ERBIN_PDZ1 binding CRIPT,2,EIRVRVEKDPELGFSISGGVGGRGNPFRPDDDGIFVTRVQPEGPASKLLQPGDKIIQANGYSFINIEHGQAVSQLKEFQNTVELIIVREV*,2,2,FALSE,FALSE,148.666666666667,128,171,147,204,186,104,0.00771039557233154,0.126531337779639,-0.114568144187295,0.118866302599599,-0.199340538556359,0.139834314660331,-0.0966582602510307,0.0736455554933249,0.132277924851312,0.0149875717852297,0.116799440764862,0.0135205429442411,0.108706915200141,0.0169629265355654,0.119811503832583,0.0086613688877158,missense,"L74Q,T77E",-0.044440938202121,-0.0312065770172358
ERBIN_PDZ1 binding CRIPT,2,EIRVRVEKDPELGFSISGGVGGRGNPFRPDDDGIFVTRVQPEGPASKLLQPGDKIIQANGYSFINIEHGQAVSQLKDFQNTVELIIVREV*,2,2,FALSE,FALSE,105.333333333333,144,85,87,124,229,87,-0.15676257350673,0.122865208630806,0.136488539629988,0.162276516520579,-0.108970679534538,0.179112156009033,-0.0635072541588833,0.0859427330840119,0.112796186381943,0.0145533206759295,0.14535608466439,0.0184582725505397,0.119669440981743,0.0217276163679004,0.123710355444735,0.010107625768762,missense,"L74Q,T77D",-0.00356253456185904,0.0160030153544905
ERBIN_PDZ1 binding CRIPT,2,EIRVRVEKDPELGFSISGGVGGRGNPFRPDDDGIFVTRVQPEGPASKLLQPGDKIIQANGYSFINIEHGQAVSQLKAFQNTVELIIVREV*,2,2,FALSE,FALSE,186.666666666667,204,179,177,200,923,330,-0.122103399644014,0.102716621321301,0.316181332896811,0.111285682403024,0.0537127948581096,0.123882356946617,0.07253136029934,0.0644576035538196,0.116901547673459,0.0121667308874134,0.165795385584843,0.0126582792187761,0.139404137943475,0.0150278372303868,0.139709700074612,0.00758078445138995,missense,"L74Q,T77A",0.164186262473972,0.209732506324855
ERBIN_PDZ1 binding CRIPT,2,EIRVRVEKDPELGFSISGGVGGRGNPFRPDDDGIFVTRVQPEGPASKLLQPGDKIIQANGYSFINIEHGQAVSQLKGFQNTVELIIVREV*,2,2,FALSE,FALSE,530.333333333333,510,560,521,1429,1426,1302,0.156916228997879,0.0628013271756198,0.119868157058428,0.0641336092106459,0.121754309363579,0.0720803229863418,0.134025610521843,0.0380929503116919,0.14995127896644,0.00743878485574476,0.143465585915847,0.00729492882791694,0.147658071999135,0.00874387110522307,0.146941967956669,0.00448006797505787,missense,"L74Q,T77G",0.240014633268009,0.297305066811849
ERBIN_PDZ1 binding CRIPT,2,EIRVRVEKDPELGFSISGGVGGRGNPFRPDDDGIFVTRVQPEGPASKLLQPGDKIIQANGYSFINIEHGQAVSQLKVFQNTVELIIVREV*,2,2,FALSE,FALSE,448,496,508,340,277,289,192,-0.272590592269656,0.0686382858618575,-0.3185282984954,0.0746058572697748,-0.259108072878173,0.0930780172747336,-0.285790585856901,0.0443963600903737,0.0990764172210921,0.00813016960558248,0.09359982939539,0.00848610308428416,0.101456675540616,0.0112910452126333,0.0975678690376426,0.00522140473296374,missense,"L74Q,T77V",-0.277659427138708,-0.30054561219918
ERBIN_PDZ1 binding CRIPT,2,EIRVRVEKDPELGFSISGGVGGRGNPFRPDDDGIFVTRVQPEGPASKLLQPGDKIIQANGYSFINIEHGQAVSQLK*FQNTVELIIVREV*,2,2,FALSE,TRUE,119.333333333333,126,122,110,2,2,1,-1.22371650544089,0.359241937776778,-1.27574383593586,0.395680490888904,-1.33651569265633,0.456000887123027,-1.26989108996861,0.229748478084229,-0.013583957280536,0.042552022488463,-0.0152794197931192,0.0450069948527183,-0.029240759831732,0.0553162474261754,-0.0181710568432427,0.0270204536682348,stop,"L74Q,T77*",-1.49115073168143,-1.70198071564025
ERBIN_PDZ1 binding CRIPT,2,EIRVRVEKDPELGFSISGGVGGRGNPFRPDDDGIFVTRVQPEGPASKLLQPGDKIIQANGYSFINIEHGQAVSQLKYFQNTVELIIVREV*,2,2,FALSE,FALSE,224.666666666667,208,286,180,484,122,256,0.108821169120851,0.0985121956868348,-0.3736704473277,0.0997560106680036,-0.0169871800764954,0.123546391280311,-0.102025185252461,0.0609656374338481,0.144254443897192,0.0116687188366598,0.0873276414411955,0.0113468274581249,0.130827713166801,0.0149870821344016,0.11918030596981,0.00717009834133378,missense,"L74Q,T77Y",-0.0510588769128091,-0.0388494926169276
ERBIN_PDZ1 binding CRIPT,2,EIRVRVEKDPELGFSISGGVGGRGNPFRPDDDGIFVTRVQPEGPASKLLQPGDKIIQANGYSFINIEHGQAVSQLKWFQNTVELIIVREV*,2,2,FALSE,FALSE,215.666666666667,196,211,240,58,241,54,-0.442132973123804,0.117118799524944,-0.101044756098313,0.106999320871746,-0.49852097286474,0.119788469310275,-0.329656332222293,0.0659469173684696,0.0789942095381571,0.0138726614772463,0.118337669391562,0.0121707235878636,0.0724141372766456,0.0145312186758581,0.0924088691732167,0.00775594093234587,missense,"L74Q,T77W",-0.331750144051538,-0.363013822039793
ERBIN_PDZ1 binding CRIPT,2,EIRVRVEKDPELGFSISGGVGGRGNPFRPDDDGIFVTRVQPEGPASKLLQPGDKIIQANGYSFINIEHGQAVSQLKCFQNTVELIIVREV*,2,2,FALSE,FALSE,359.666666666667,366,398,315,923,496,225,0.130314406200153,0.0746442226079854,-0.0769116734156614,0.0784676333093588,-0.196841446770192,0.0958164103564308,-0.0233880628543763,0.0470979810808961,0.146800306758328,0.00884156971957563,0.121082706240961,0.00892536389783968,0.109010073337522,0.0116232323498404,0.128428727287238,0.00553913926340437,missense,"L74Q,T77C",0.0459083168297371,0.073135841504757
ERBIN_PDZ1 binding CRIPT,2,EIRVRVEKDPELGFSISGGVGGRGNPFRPDDDGIFVTRVQPEGPASKLLQPGDKIIQANGYSFINIEHGQAVSQLKFFQNTVELIIVREV*,2,2,FALSE,FALSE,194.333333333333,226,166,191,59,88,63,-0.475615762765602,0.111241394940113,-0.313515727942513,0.127141704901467,-0.39862568841097,0.128986039411164,-0.403342794457342,0.0702246622349088,0.0750281903516679,0.0131764859315534,0.0941699882540334,0.0144618352176297,0.0845321669287723,0.0156469512934639,0.0837426892907614,0.00825904157497896,missense,"L74Q,T77F",-0.422612693975197,-0.467949033832816
ERBIN_PDZ1 binding CRIPT,2,EIRVRVEKDPELGFSISGGVGGRGNPFRPDDDGIFVTRVQPEGPASKLLQPGDKIIQANGYSFINIEHGQAVSHLKKFQNTVELIIVREV*,2,2,FALSE,FALSE,128.333333333333,144,142,99,157,203,134,-0.0937210108206651,0.121283235887615,-0.0389191098975451,0.128546394634888,-0.0299144265877482,0.166496201046199,-0.0595830778334878,0.0779506216539783,0.120263427010158,0.0143659368193536,0.125404200856124,0.0146216127782057,0.129259543483915,0.0201972086297828,0.124171873298827,0.0091676827562672,missense,"L74H,T77K",0.00127635519428247,0.0215913454402125
ERBIN_PDZ1 binding CRIPT,2,EIRVRVEKDPELGFSISGGVGGRGNPFRPDDDGIFVTRVQPEGPASKLLQPGDKIIQANGYSFINIEHGQAVSHLKNFQNTVELIIVREV*,2,2,FALSE,FALSE,246.333333333333,266,227,246,326,527,491,-0.0624710161390774,0.089210012877837,0.0952946923434857,0.100588676715936,0.0715155154126987,0.105115326723549,0.0255278906340403,0.0563445139252439,0.123964972783696,0.0105668800743764,0.140670457458909,0.0114415397257152,0.141563738336513,0.012751259011815,0.134181676189849,0.00662661333242046,missense,"L74H,T77N",0.106226428611612,0.142795936231399
ERBIN_PDZ1 binding CRIPT,2,EIRVRVEKDPELGFSISGGVGGRGNPFRPDDDGIFVTRVQPEGPASKLLQPGDKIIQANGYSFINIEHGQAVSHLKTFQNTVELIIVREV*,1,1,FALSE,FALSE,145.666666666667,196,127,114,172,313,112,-0.151710054684077,0.10541824482843,0.111837968211172,0.133409565492155,-0.113592978940542,0.156652815949213,-0.0641811924387704,0.0731428880988445,0.113394654633995,0.012486736800259,0.142552185643565,0.0151747780486217,0.119108722209388,0.0190031339231054,0.12363109434051,0.00860225075489358,missense,L74H,-0.00439356578176446,0.0150432752069748
ERBIN_PDZ1 binding CRIPT,2,EIRVRVEKDPELGFSISGGVGGRGNPFRPDDDGIFVTRVQPEGPASKLLQPGDKIIQANGYSFINIEHGQAVSHLKRFQNTVELIIVREV*,2,2,FALSE,FALSE,451.333333333333,462,512,380,975,950,879,0.0780350751664171,0.0662311943588367,0.0320338294216012,0.0672816381078157,0.083892344595102,0.08445623592676,0.0621782813825404,0.0412018172932821,0.140607846925836,0.00784505085691352,0.133474799857728,0.00765300390018759,0.143065138366072,0.0102451599879183,0.13849208639757,0.00484569823706103,missense,"L74H,T77R",0.151419912707571,0.19498892255259
ERBIN_PDZ1 binding CRIPT,2,EIRVRVEKDPELGFSISGGVGGRGNPFRPDDDGIFVTRVQPEGPASKLLQPGDKIIQANGYSFINIEHGQAVSHLKSFQNTVELIIVREV*,2,2,FALSE,FALSE,668.666666666667,828,663,515,2003,1719,1031,0.115082191588492,0.0495445616061683,0.120609916813656,0.0588750401811591,0.0719760853839797,0.0725396008864262,0.107635445441975,0.0335970912531352,0.144996058783507,0.00586852780244354,0.143549957974249,0.0066967886752117,0.141619608847312,0.00879958487832278,0.143838251062508,0.00395131517371785,missense,"L74H,T77S",0.20747300188375,0.259723434068032
ERBIN_PDZ1 binding CRIPT,2,EIRVRVEKDPELGFSISGGVGGRGNPFRPDDDGIFVTRVQPEGPASKLLQPGDKIIQANGYSFINIEHGQAVSHLKMFQNTVELIIVREV*,2,2,FALSE,FALSE,140.666666666667,150,123,149,243,176,115,0.0120749272646286,0.116930807407125,-0.0386642525469679,0.137948065070874,-0.176613034629299,0.138373121259423,-0.0583013288512769,0.0749711701042952,0.132794901382147,0.0138503939077231,0.125433189809913,0.0156910133240067,0.111463927886104,0.016785673074038,0.124322618319107,0.00881727289402886,missense,"L74H,T77M",0.00285687592160734,0.0234166549588695
ERBIN_PDZ1 binding CRIPT,2,EIRVRVEKDPELGFSISGGVGGRGNPFRPDDDGIFVTRVQPEGPASKLLQPGDKIIQANGYSFINIEHGQAVSHLKIFQNTVELIIVREV*,2,2,FALSE,FALSE,296.666666666667,334,304,252,82,179,81,-0.492026202543866,0.0927181554521468,-0.284448924709265,0.0937493149554122,-0.405374206010056,0.112680904216265,-0.39346250634804,0.0569006659647251,0.0730843822127525,0.0109824177553014,0.0974762151053115,0.0106635910356995,0.083713522316859,0.0136690189730934,0.0849046985859365,0.00669202173268758,missense,"L74H,T77I",-0.410429341099225,-0.453878740676137
ERBIN_PDZ1 binding CRIPT,2,EIRVRVEKDPELGFSISGGVGGRGNPFRPDDDGIFVTRVQPEGPASKLLQPGDKIIQANGYSFINIEHGQAVSHLKQFQNTVELIIVREV*,2,2,FALSE,FALSE,79.6666666666667,90,88,61,110,134,92,-0.0632004793862816,0.152241185910868,-0.0214461944317075,0.162320184504278,-0.00165902894668606,0.211392248185066,-0.0345767277899717,0.0983054082470021,0.123878568237802,0.0180328900535407,0.127391671642633,0.0184632396003762,0.1326871301645,0.0256434279730376,0.127112841301735,0.0115615857437854,missense,"L74H,T77Q",0.032111608513809,0.0572023187234256
ERBIN_PDZ1 binding CRIPT,2,EIRVRVEKDPELGFSISGGVGGRGNPFRPDDDGIFVTRVQPEGPASKLLQPGDKIIQANGYSFINIEHGQAVSHLKHFQNTVELIIVREV*,2,2,FALSE,FALSE,129,146,138,103,193,373,249,-0.0422512458320079,0.119414162615859,0.137389252346053,0.127792317212969,0.121555404438301,0.161454479065111,0.0595851314950517,0.0767590448252873,0.126359994161608,0.0141445460530512,0.145458536954835,0.0145358396369255,0.14763394337489,0.0195856108271569,0.138187109028519,0.00902754277901788,missense,"L74H,T77H",0.148222307557797,0.191296076887308
ERBIN_PDZ1 binding CRIPT,2,EIRVRVEKDPELGFSISGGVGGRGNPFRPDDDGIFVTRVQPEGPASKLLQPGDKIIQANGYSFINIEHGQAVSHLKPFQNTVELIIVREV*,2,2,FALSE,FALSE,104.666666666667,130,104,80,4,13,1,-1.04688092942766,0.267639401442737,-0.713437752040426,0.20485340438572,-1.25335051396748,0.465605420541877,-0.881953669082366,0.153568913467953,0.00736212561235569,0.0317017492430592,0.0486805368038805,0.0233012148161194,-0.0191522145426662,0.0564813476749097,0.0274538160379095,0.0180610628886113,missense,"L74H,T77P",-1.01278629127591,-1.14952787439401
ERBIN_PDZ1 binding CRIPT,2,EIRVRVEKDPELGFSISGGVGGRGNPFRPDDDGIFVTRVQPEGPASKLLQPGDKIIQANGYSFINIEHGQAVSHLKLFQNTVELIIVREV*,2,2,FALSE,FALSE,409.333333333333,504,374,350,411,358,161,-0.199621363388637,0.0672536365782108,-0.152859156361919,0.080988626689409,-0.359339909570222,0.100560960388489,-0.217962184337755,0.0460075001137032,0.107719584796478,0.0079661586111507,0.112443998867848,0.00921211631220502,0.0892978196370279,0.0121987810185174,0.105545089152096,0.00541088905388905,missense,"L74H,T77L",-0.194020433864528,-0.203952731185437
ERBIN_PDZ1 binding CRIPT,2,EIRVRVEKDPELGFSISGGVGGRGNPFRPDDDGIFVTRVQPEGPASKLLQPGDKIIQANGYSFINIEHGQAVSHLKEFQNTVELIIVREV*,2,2,FALSE,FALSE,142,162,162,102,219,187,78,-0.0362689165119181,0.113337907382494,-0.0981179871530301,0.121683015255496,-0.179028650915715,0.167142413488622,-0.0875284105537111,0.0742923847049046,0.127068597988147,0.0134248167504651,0.11867057707311,0.0138409321848648,0.11117089593823,0.0202755989320044,0.120885254931182,0.00873744172566663,missense,"L74H,T77E",-0.033182948623628,-0.0182049661029993
ERBIN_PDZ1 binding CRIPT,2,EIRVRVEKDPELGFSISGGVGGRGNPFRPDDDGIFVTRVQPEGPASKLLQPGDKIIQANGYSFINIEHGQAVSHLKDFQNTVELIIVREV*,2,2,FALSE,FALSE,93.6666666666667,72,98,111,14,93,119,-0.554325793567706,0.206429532003228,-0.152338186717649,0.157529291934436,-0.0907961757292383,0.158300103676149,-0.219643130477635,0.0982138650594509,0.0657050277457478,0.0244514717364162,0.11250325697796,0.0179182956817454,0.121874141406089,0.0192029619893625,0.105347395014271,0.0115508194550226,missense,"L74H,T77D",-0.196093203379051,-0.20634652827992
ERBIN_PDZ1 binding CRIPT,2,EIRVRVEKDPELGFSISGGVGGRGNPFRPDDDGIFVTRVQPEGPASKLLQPGDKIIQANGYSFINIEHGQAVSHLKAFQNTVELIIVREV*,2,2,FALSE,FALSE,195.333333333333,238,182,166,279,599,295,-0.0743491958073447,0.0943884519902404,0.19190006973912,0.111144371540667,0.0411891055847663,0.128004418631419,0.0381674958208048,0.0627176541939002,0.122558008520297,0.0111802635198889,0.151658913608017,0.0126422057013772,0.13788492270926,0.0155278735033446,0.135668205585742,0.0073761510128714,missense,"L74H,T77A",0.121812286888188,0.160795709962189
ERBIN_PDZ1 binding CRIPT,2,EIRVRVEKDPELGFSISGGVGGRGNPFRPDDDGIFVTRVQPEGPASKLLQPGDKIIQANGYSFINIEHGQAVSHLKGFQNTVELIIVREV*,2,2,FALSE,FALSE,479.333333333333,534,461,443,1303,1250,1498,0.121319524627056,0.0617636762826227,0.137714394477433,0.070382080092649,0.207722348311746,0.0777926774320509,0.149268623028313,0.0398645333978516,0.14573486766915,0.00731587564195072,0.145495520507399,0.0080056661609401,0.15808662476622,0.00943682153761906,0.148734681086391,0.0046884218196542,missense,"L74H,T77G",0.258810745102474,0.319012293583408
ERBIN_PDZ1 binding CRIPT,2,EIRVRVEKDPELGFSISGGVGGRGNPFRPDDDGIFVTRVQPEGPASKLLQPGDKIIQANGYSFINIEHGQAVSHLKVFQNTVELIIVREV*,2,2,FALSE,FALSE,616,674,595,579,391,225,234,-0.263545686090824,0.0590488160583152,-0.413624506494017,0.0711951505715849,-0.346656528949547,0.0731790235231042,-0.330818979777361,0.0386097001936375,0.100147781699053,0.00699430184677332,0.0827830349300079,0.00809814951481524,0.0908364066012773,0.00887715152737809,0.0922721315344903,0.0045408423329975,missense,"L74H,T77V",-0.333183801175407,-0.364669521929992
ERBIN_PDZ1 binding CRIPT,2,EIRVRVEKDPELGFSISGGVGGRGNPFRPDDDGIFVTRVQPEGPASKLLQPGDKIIQANGYSFINIEHGQAVSHLK*FQNTVELIIVREV*,2,2,FALSE,TRUE,107,104,83,134,0,5,17,,,-0.915493017765088,0.285143694644918,-0.648154276244573,0.174160866659047,-0.720789515677277,0.148630010712203,,,0.0256975985144417,0.0324338982908617,0.0542625216401574,0.0211269887057693,0.0464081463402237,0.0174802042287565,stop,"L74H,T77*",-0.814055269450456,-0.920017675939098
ERBIN_PDZ1 binding CRIPT,2,EIRVRVEKDPELGFSISGGVGGRGNPFRPDDDGIFVTRVQPEGPASKLLQPGDKIIQANGYSFINIEHGQAVSHLKYFQNTVELIIVREV*,2,2,FALSE,FALSE,148,140,158,146,146,225,139,-0.105601419249232,0.123258534408904,-0.0399913198745624,0.122006103302401,-0.121801833406316,0.13866726116057,-0.0863310856459986,0.0735201526342023,0.118856198751249,0.0145999099117479,0.125282241472157,0.0138776820939427,0.118112928039822,0.0168213543983713,0.121026070933379,0.00864662040201074,missense,"L74H,T77Y",-0.03170653096288,-0.0164998829850842
ERBIN_PDZ1 binding CRIPT,2,EIRVRVEKDPELGFSISGGVGGRGNPFRPDDDGIFVTRVQPEGPASKLLQPGDKIIQANGYSFINIEHGQAVSHLKWFQNTVELIIVREV*,2,2,FALSE,FALSE,192.333333333333,242,138,197,108,89,99,-0.332363877961487,0.100356693332195,-0.259253069238111,0.136779692565285,-0.288665916629037,0.123126299424933,-0.30131605773161,0.0676194174591373,0.0919963023193944,0.0118871986326742,0.100342137898099,0.0155581158560851,0.0978710926076036,0.0149361219155291,0.0957419361872224,0.00795264174005888,missense,"L74H,T77W",-0.296803838751308,-0.322655082920714
ERBIN_PDZ1 binding CRIPT,2,EIRVRVEKDPELGFSISGGVGGRGNPFRPDDDGIFVTRVQPEGPASKLLQPGDKIIQANGYSFINIEHGQAVSHLKCFQNTVELIIVREV*,2,2,FALSE,FALSE,185,200,191,164,289,340,407,-0.0184666135472133,0.101904386698632,0.021781873077633,0.11027340039066,0.128403582812708,0.128078259008928,0.0327379256269023,0.064617976884183,0.129177271604564,0.0120705221147304,0.132308682859221,0.0125431363892228,0.14846467756878,0.0155368308819544,0.135029640094096,0.00759964577390593,missense,"L74H,T77C",0.115117100583358,0.153063582771379
ERBIN_PDZ1 binding CRIPT,2,EIRVRVEKDPELGFSISGGVGGRGNPFRPDDDGIFVTRVQPEGPASKLLQPGDKIIQANGYSFINIEHGQAVSHLKFFQNTVELIIVREV*,2,2,FALSE,FALSE,81.6666666666667,50,98,97,108,60,56,0.0889337234273774,0.199893447763731,-0.27364836339992,0.162662941534056,-0.252437559860152,0.173713970449622,-0.171759935397912,0.102083889029256,0.141898786198584,0.0236772759249061,0.0987047336156988,0.0185022267736895,0.102265857625529,0.0210727769224319,0.110978882390933,0.012005968512997,missense,"L74H,T77F",-0.137048582814188,-0.138157161269879
ERBIN_PDZ1 binding CRIPT,2,EIRVRVEKDPELGFSISGGVGGRGNPFRPDDDGIFVTRVQPEGPASKLLQPGDKIIQANGYSFINIEHGQAVSPLKKFQNTVELIIVREV*,2,2,FALSE,FALSE,495.666666666667,496,565,426,10,18,34,-1.04122013192519,0.176740489896674,-0.96290457123869,0.16087488940286,-0.774202433773422,0.111197410526572,-0.878734104887609,0.0812374168017525,0.00803264416071482,0.0209348199913629,0.0203047333308386,0.0182988433496437,0.0389719569365011,0.0134890603232058,0.0278324652715486,0.00955423894479112,missense,"L74P,T77K",-1.00881625657068,-1.14494296638769
ERBIN_PDZ1 binding CRIPT,2,EIRVRVEKDPELGFSISGGVGGRGNPFRPDDDGIFVTRVQPEGPASKLLQPGDKIIQANGYSFINIEHGQAVSPLKNFQNTVELIIVREV*,2,2,FALSE,FALSE,293,306,315,258,16,10,19,-0.840452530682819,0.158865528318023,-0.837372223370621,0.238506834164329,-0.790201397460938,0.140893497672864,-0.816417932735896,0.0964140809575773,0.0318134631148995,0.0188175399995492,0.0345835109416713,0.0271291511832107,0.0370311654624217,0.0170914131925991,0.035161398444241,0.0113391489214765,missense,"L74P,T77N",-0.931974376373956,-1.05619992561025
ERBIN_PDZ1 binding CRIPT,2,EIRVRVEKDPELGFSISGGVGGRGNPFRPDDDGIFVTRVQPEGPASKLLQPGDKIIQANGYSFINIEHGQAVSPLKRFQNTVELIIVREV*,2,2,FALSE,FALSE,676.666666666667,704,729,597,23,42,35,-0.976114614961643,0.12020047090755,-0.885202158538033,0.100772946061764,-0.778670886006144,0.109062159722908,-0.874620593160419,0.0630244816843462,0.0157443591099788,0.0142376838651841,0.0291430565966782,0.011462499590278,0.0384299009530647,0.0132300387618277,0.028316250643992,0.00741223664033178,missense,"L74P,T77R",-1.00374389791298,-1.13908500807062
ERBIN_PDZ1 binding CRIPT,2,EIRVRVEKDPELGFSISGGVGGRGNPFRPDDDGIFVTRVQPEGPASKLLQPGDKIIQANGYSFINIEHGQAVSPLKSFQNTVELIIVREV*,2,2,FALSE,FALSE,661.666666666667,644,709,632,55,21,40,-0.730866472328359,0.10175320973332,-0.994605791163096,0.138205668485301,-0.806637630993061,0.100636116327621,-0.816822624358292,0.0635414176249721,0.0447938752805262,0.0120526152810587,0.0166988526396845,0.0157203146310312,0.0350373299535622,0.0122078979843873,0.0351138031290335,0.00747303288041834,missense,"L74P,T77S",-0.932473400368708,-1.0567762377281
ERBIN_PDZ1 binding CRIPT,2,EIRVRVEKDPELGFSISGGVGGRGNPFRPDDDGIFVTRVQPEGPASKLLQPGDKIIQANGYSFINIEHGQAVSPLKMFQNTVELIIVREV*,2,2,FALSE,FALSE,113,170,86,83,10,5,6,-0.859768002485319,0.191319044449593,-0.624422515684407,0.35867334997745,-0.546134812389691,0.334605979867908,-0.75458561913558,0.150712715462196,0.0295255554290603,0.0226616422689183,0.0588056462715942,0.0407975879224605,0.0666382298114441,0.0405901560618179,0.0424334255704646,0.0177251487335953,missense,"L74P,T77M",-0.855729140668615,-0.968145936770286
ERBIN_PDZ1 binding CRIPT,2,EIRVRVEKDPELGFSISGGVGGRGNPFRPDDDGIFVTRVQPEGPASKLLQPGDKIIQANGYSFINIEHGQAVSPLKIFQNTVELIIVREV*,2,2,FALSE,FALSE,267.333333333333,310,272,220,2,4,10,-1.23206611461284,0.358601219125112,-1.23784572238874,0.285994224929667,-0.913053175693825,0.175905585320996,-1.03636490290467,0.138250164467821,-0.0145729641861705,0.0424761296941996,-0.0109686684656756,0.0325306425403994,0.0221283449781217,0.0213386358580421,0.00929368882339562,0.0162594424771731,missense,"L74P,T77I",-1.20319030873571,-1.36942139394825
ERBIN_PDZ1 binding CRIPT,2,EIRVRVEKDPELGFSISGGVGGRGNPFRPDDDGIFVTRVQPEGPASKLLQPGDKIIQANGYSFINIEHGQAVSPLKQFQNTVELIIVREV*,2,2,FALSE,FALSE,293.333333333333,282,290,308,13,13,7,-0.650983701566846,0.193197824821662,-0.87906095925512,0.19585317368872,-1.09483595046569,0.187310242491577,-0.8795468142726,0.110862716059767,0.0542559483305741,0.0228841828362527,0.0298415922356092,0.0222774763554661,7.67629942819148e-05,0.0227221043022348,0.0277368834576188,0.0130384362403889,missense,"L74P,T77Q",-1.00981840601344,-1.14610032730385
ERBIN_PDZ1 binding CRIPT,2,EIRVRVEKDPELGFSISGGVGGRGNPFRPDDDGIFVTRVQPEGPASKLLQPGDKIIQANGYSFINIEHGQAVSPLKHFQNTVELIIVREV*,2,2,FALSE,FALSE,135.333333333333,136,157,113,12,7,9,-0.756065414509693,0.201150972514012,-0.997508781812555,0.231265682200694,-0.775298777609629,0.224034675273667,-0.833391935977644,0.125653879542625,0.0418090735588189,0.023826229083841,0.0163686496394705,0.0263055005442244,0.0388389623993843,0.0271770469738966,0.0331651054895169,0.0147780079273069,missense,"L74P,T77H",-0.952904967559593,-1.08037221684425
ERBIN_PDZ1 binding CRIPT,2,EIRVRVEKDPELGFSISGGVGGRGNPFRPDDDGIFVTRVQPEGPASKLLQPGDKIIQANGYSFINIEHGQAVSPLKPFQNTVELIIVREV*,2,2,FALSE,FALSE,120,128,92,140,3,4,1,-0.834307096999453,0.344871333571861,-0.926124859207656,0.316800322812902,-1.07878153217125,0.497655559948133,-0.919181475761542,0.211243634570254,0.0325413865692553,0.0408498318225158,0.0244882711806487,0.0360347068569098,0.00202428151833872,0.0603692643248646,0.02307549660819,0.0248441203537482,missense,"L74P,T77P",-1.05869178517986,-1.20254314558463
ERBIN_PDZ1 binding CRIPT,2,EIRVRVEKDPELGFSISGGVGGRGNPFRPDDDGIFVTRVQPEGPASKLLQPGDKIIQANGYSFINIEHGQAVSPLKLFQNTVELIIVREV*,2,2,FALSE,FALSE,659,706,714,557,24,31,22,-0.983289148098131,0.113601320111783,-0.862677583412865,0.124732489238478,-0.932065143343615,0.12693228277553,-0.929658037134269,0.0700433853215646,0.0148945393554775,0.0134560178525686,0.0317051324635997,0.0141877970493601,0.0198220540557304,0.0153978155715433,0.0218433603018489,0.0082377218061649,missense,"L74P,T77L",-1.07161040078284,-1.21746257790862
ERBIN_PDZ1 binding CRIPT,2,EIRVRVEKDPELGFSISGGVGGRGNPFRPDDDGIFVTRVQPEGPASKLLQPGDKIIQANGYSFINIEHGQAVSPLKEFQNTVELIIVREV*,2,2,FALSE,FALSE,350.666666666667,398,375,279,16,18,11,-0.944286815651268,0.144177487801099,-0.84116938049398,0.170125658143852,-0.560566832170689,0.242372626568338,-0.843015002563322,0.100160133816866,0.0195143455441766,0.0170777491659523,0.0341516002585795,0.0193510794610936,0.064887520109755,0.0294015747758162,0.0320333477212269,0.011779717880049,missense,"L74P,T77E",-0.964771141365994,-1.09407620669038
ERBIN_PDZ1 binding CRIPT,2,EIRVRVEKDPELGFSISGGVGGRGNPFRPDDDGIFVTRVQPEGPASKLLQPGDKIIQANGYSFINIEHGQAVSPLKDFQNTVELIIVREV*,2,2,FALSE,FALSE,199.666666666667,148,224,227,15,15,6,-0.718383102481578,0.17803994052929,-0.861124722053195,0.179678372878562,-1.03804783576587,0.212092196710967,-0.854398800936247,0.108623247129222,0.046272524008844,0.0210887392494649,0.0318817639246673,0.0204376606618212,0.00696557723194721,0.0257283368557563,0.0306945123170969,0.012775054880983,missense,"L74P,T77D",-0.978808468123265,-1.11028761455335
ERBIN_PDZ1 binding CRIPT,2,EIRVRVEKDPELGFSISGGVGGRGNPFRPDDDGIFVTRVQPEGPASKLLQPGDKIIQANGYSFINIEHGQAVSPLKAFQNTVELIIVREV*,2,2,FALSE,FALSE,395.666666666667,480,381,326,14,14,10,-1.02858522338409,0.146007989853435,-0.973904543662213,0.165832645729177,-1.00113639751042,0.166334835630854,-1.00362634561787,0.0915105053825022,0.00952924256931875,0.0172945711911819,0.0190535326433006,0.0188627673201136,0.0114432050371836,0.0201776338230372,0.0131440328069956,0.0107624450506181,missense,"L74P,T77A",-1.16282049444863,-1.32279916052184
ERBIN_PDZ1 binding CRIPT,2,EIRVRVEKDPELGFSISGGVGGRGNPFRPDDDGIFVTRVQPEGPASKLLQPGDKIIQANGYSFINIEHGQAVSPLKGFQNTVELIIVREV*,2,2,FALSE,FALSE,604.666666666667,636,615,563,60,51,37,-0.749885663386387,0.0840017124228181,-0.745412590505431,0.109297695223392,-0.686068989728656,0.12010651018491,-0.733606396029097,0.058247032377042,0.0425410618962591,0.00994995956821224,0.0450435331523281,0.0124321540222572,0.0496631892015514,0.0145697993633299,0.0449007678165205,0.00685036633443567,missense,"L74P,T77G",-0.829859725187766,-0.938269903192917
ERBIN_PDZ1 binding CRIPT,2,EIRVRVEKDPELGFSISGGVGGRGNPFRPDDDGIFVTRVQPEGPASKLLQPGDKIIQANGYSFINIEHGQAVSPLKVFQNTVELIIVREV*,2,2,FALSE,FALSE,796,902,798,688,56,35,49,-0.789817519724771,0.0833763690995134,-0.970914899086089,0.10651055250788,-0.796572482538222,0.104788634730391,-0.841133556676189,0.0556355404927161,0.0378111540813959,0.00987588797367362,0.0193935921639174,0.0121151282382236,0.0362583061797747,0.0127116288803042,0.032254622403203,0.00654323178427978,missense,"L74P,T77V",-0.962451136229867,-1.09139688247457
ERBIN_PDZ1 binding CRIPT,2,EIRVRVEKDPELGFSISGGVGGRGNPFRPDDDGIFVTRVQPEGPASKLLQPGDKIIQANGYSFINIEHGQAVSPLK*FQNTVELIIVREV*,2,2,FALSE,TRUE,142.666666666667,144,147,137,3,5,4,-1.11777220045635,0.305299038187383,-0.872267295698468,0.292581263612739,-0.894559625378659,0.279692301873361,-0.95520632254386,0.168565153741405,-0.00103490892575311,0.0361625138174372,0.0306143429467661,0.0332798905395557,0.0243717480808577,0.0339287247251543,0.0188386559052451,0.0198247534204718,stop,"L74P,T77*",-1.10311391293529,-1.25384530899771
ERBIN_PDZ1 binding CRIPT,2,EIRVRVEKDPELGFSISGGVGGRGNPFRPDDDGIFVTRVQPEGPASKLLQPGDKIIQANGYSFINIEHGQAVSPLKYFQNTVELIIVREV*,2,2,FALSE,FALSE,301.666666666667,290,322,293,7,8,16,-1.01429034969299,0.21092071565768,-1.16060083004904,0.203585532256631,-0.86577570220539,0.144908125346052,-0.976694132381697,0.103017202068422,0.011222462994912,0.0249834501269313,-0.00218238622031758,0.0231569996837039,0.027863448779499,0.0175784169330856,0.0163114993599806,0.0121157343836702,missense,"L74P,T77Y",-1.12961046515016,-1.28444560935015
ERBIN_PDZ1 binding CRIPT,2,EIRVRVEKDPELGFSISGGVGGRGNPFRPDDDGIFVTRVQPEGPASKLLQPGDKIIQANGYSFINIEHGQAVSPLKWFQNTVELIIVREV*,2,2,FALSE,FALSE,185.333333333333,250,174,132,26,7,6,-0.721167546418795,0.128482015533849,-1.00297890432505,0.234294755569069,-0.913243322167357,0.228047633026572,-0.811218210508978,0.101003081528122,0.0459427080587141,0.0152186285604453,0.0157464461661315,0.0266500449244456,0.0221052788182212,0.027663848140822,0.0357729317814438,0.0118788559886739,missense,"L74P,T77W",-0.925562614890206,-1.04879511967174
ERBIN_PDZ1 binding CRIPT,2,EIRVRVEKDPELGFSISGGVGGRGNPFRPDDDGIFVTRVQPEGPASKLLQPGDKIIQANGYSFINIEHGQAVSPLKCFQNTVELIIVREV*,2,2,FALSE,FALSE,401.333333333333,422,433,349,12,13,25,-1.01064303874191,0.161543334457317,-0.993195812703645,0.18214600313947,-0.797436542605851,0.122009952635352,-0.901173079584138,0.0858642207910016,0.0116544850983812,0.0191347247574428,0.0168592317706455,0.0207183432453916,0.0361534893650673,0.0148007008736634,0.0251934433236949,0.010098392028485,missense,"L74P,T77C",-1.03648568724705,-1.17689779894144
ERBIN_PDZ1 binding CRIPT,2,EIRVRVEKDPELGFSISGGVGGRGNPFRPDDDGIFVTRVQPEGPASKLLQPGDKIIQANGYSFINIEHGQAVSPLKFFQNTVELIIVREV*,2,2,FALSE,FALSE,282,294,309,243,24,8,4,-0.750196011024532,0.134503575911689,-1.14100437939671,0.20546424591619,-1.11374778107524,0.254000328276374,-0.907849649204103,0.102888827596784,0.0425043013783772,0.0159318792855673,4.66277794861913e-05,0.0233706954760224,-0.00221738057171014,0.0308121001560134,0.0244082196670104,0.0121006364100425,missense,"L74P,T77F",-1.0447185447084,-1.18640574959982
ERBIN_PDZ1 binding CRIPT,2,EIRVRVEKDPELGFSISGGVGGRGNPFRPDDDGIFVTRVQPEGPASKLLQPGDKIIQANGYSFINIEHGQAVSPLKTFQNTVELIIVREV*,1,1,FALSE,FALSE,149.333333333333,114,176,158,2,13,2,-1.19697763334179,0.361425280533709,-0.859061775662848,0.18347919964414,-1.2500655260157,0.329635057159926,-0.991898312597046,0.146547603179312,-0.0104167516532679,0.0428106383134079,0.0321164154167417,0.0208699887513111,-0.018753721444377,0.0399871467295642,0.0145233532512534,0.0172352946792785,missense,L74P,-1.1483586930059,-1.30609753594079
ERBIN_PDZ1 binding CRIPT,2,EIRVRVEKDPELGFSISGGVGGRGNPFRPDDDGIFVTRVQPEGPASKLLQPGDKIIQANGYSFINIEHGQAVSLKKKFQNTVELIIVREV*,2,2,FALSE,FALSE,90.3333333333333,82,101,88,0,1,0,,,-1.41532070366584,0.54692893038864,,,-1.41532070366584,0.54692893038864,,,-0.0311557025822191,0.0622108699357525,,,-0.0352748660682807,0.0643236810385552,missense,"L75K,T77K",-1.67047954099232,-1.90908371463642
ERBIN_PDZ1 binding CRIPT,2,EIRVRVEKDPELGFSISGGVGGRGNPFRPDDDGIFVTRVQPEGPASKLLQPGDKIIQANGYSFINIEHGQAVSLKKNFQNTVELIIVREV*,2,2,FALSE,FALSE,168.666666666667,178,195,133,0,12,1,,,-0.909594409915069,0.185143507691362,-1.38610050831984,0.451502900167028,-0.978185211482945,0.171300745009916,,,0.0263685403962303,0.0210592968052574,-0.0352557611382618,0.0547706086644889,0.0161361352657029,0.0201464831561479,missense,"L75K,T77N",-1.13144911020338,-1.28656902112138
ERBIN_PDZ1 binding CRIPT,2,EIRVRVEKDPELGFSISGGVGGRGNPFRPDDDGIFVTRVQPEGPASKLLQPGDKIIQANGYSFINIEHGQAVSLKKRFQNTVELIIVREV*,2,2,FALSE,FALSE,675.666666666667,710,746,571,4,9,5,-1.42454998362809,0.246149860056536,-1.27257721405222,0.187005207072803,-1.22727493905358,0.210325338219645,-1.29449780001264,0.121531495343721,-0.0373725793249033,0.0291563241348678,-0.0149192298466877,0.0212710572948625,-0.0159890563242306,0.0255140039800251,-0.0210650236464909,0.014293179073693,missense,"L75K,T77R",-1.52149319014688,-1.7370225707067
ERBIN_PDZ1 binding CRIPT,2,EIRVRVEKDPELGFSISGGVGGRGNPFRPDDDGIFVTRVQPEGPASKLLQPGDKIIQANGYSFINIEHGQAVSLKKSFQNTVELIIVREV*,2,2,FALSE,FALSE,527,496,642,443,3,6,2,-1.35780065181772,0.287408379579055,-1.30050490680831,0.227535797030031,-1.38589958122382,0.319864927350497,-1.33760296314228,0.155803415075293,-0.0294661553537424,0.0340433745205435,-0.0180958876629419,0.0258812417633577,-0.0352313872098953,0.0388019584258002,-0.0261345721933117,0.0183238600468609,missense,"L75K,T77S",-1.57464603421124,-1.7984076512925
ERBIN_PDZ1 binding CRIPT,2,EIRVRVEKDPELGFSISGGVGGRGNPFRPDDDGIFVTRVQPEGPASKLLQPGDKIIQANGYSFINIEHGQAVSLKKMFQNTVELIIVREV*,2,2,FALSE,FALSE,204,188,215,209,16,2,0,-0.775070010658989,0.156327118604051,-1.43258498366854,0.386110727479059,,,-0.867673126672392,0.144901154163543,0.0395579889339734,0.0185168666764334,-0.0331194419606042,0.043918474436761,,,0.0291333341690568,0.0170416577084543,missense,"L75K,T77M",-0.995176998356892,-1.12919127935529
ERBIN_PDZ1 binding CRIPT,2,EIRVRVEKDPELGFSISGGVGGRGNPFRPDDDGIFVTRVQPEGPASKLLQPGDKIIQANGYSFINIEHGQAVSLKKIFQNTVELIIVREV*,2,2,FALSE,FALSE,154.666666666667,164,192,108,2,2,2,-1.29413726120352,0.354388531398608,-1.40126678361403,0.38763022464599,-1.15070622414347,0.340979914649317,-1.27171297896208,0.207531127306197,-0.0219252595277355,0.0419771390028999,-0.0295571281718115,0.0440913108609605,-0.00670071040500708,0.0413633610344468,-0.0183853271076094,0.0244074966539618,missense,"L75K,T77I",-1.49339729739518,-1.7045752262409
ERBIN_PDZ1 binding CRIPT,2,EIRVRVEKDPELGFSISGGVGGRGNPFRPDDDGIFVTRVQPEGPASKLLQPGDKIIQANGYSFINIEHGQAVSLKKQFQNTVELIIVREV*,2,2,FALSE,FALSE,106,108,111,99,13,0,0,-0.682451294426534,0.187471322840373,,,,,-0.682451294426534,0.187471322840373,0.0505286281649223,0.0222058816262212,,,,,0.0509170603476909,0.0220482861743871,missense,"L75K,T77Q",-0.766780526753921,-0.865421088659855
ERBIN_PDZ1 binding CRIPT,2,EIRVRVEKDPELGFSISGGVGGRGNPFRPDDDGIFVTRVQPEGPASKLLQPGDKIIQANGYSFINIEHGQAVSLKKHFQNTVELIIVREV*,2,2,FALSE,FALSE,131.666666666667,110,166,119,3,3,23,-1.07910859605267,0.305373574984653,-1.24875601905776,0.325045462549233,-0.538209558460495,0.173053860320767,-0.771982208919491,0.136615164112447,0.00354477510070633,0.0361713426626809,-0.0122096689125795,0.0369725568905047,0.0675996211587912,0.0209927007290574,0.0403874326996473,0.0160671519701007,missense,"L75K,T77H",-0.877180822019524,-0.992920023869595
ERBIN_PDZ1 binding CRIPT,2,EIRVRVEKDPELGFSISGGVGGRGNPFRPDDDGIFVTRVQPEGPASKLLQPGDKIIQANGYSFINIEHGQAVSLKKPFQNTVELIIVREV*,2,2,FALSE,FALSE,184.333333333333,222,201,130,6,16,0,-1.02889950547423,0.227213915682211,-0.775091967623687,0.207078847839416,,,-0.890253725122352,0.153051225059336,0.00949201601762427,0.0269133712774059,0.0416676285930904,0.0235543496670202,,,0.0264776560148169,0.0180001781516316,missense,"L75K,T77P",-1.02302106484798,-1.16134779506915
ERBIN_PDZ1 binding CRIPT,2,EIRVRVEKDPELGFSISGGVGGRGNPFRPDDDGIFVTRVQPEGPASKLLQPGDKIIQANGYSFINIEHGQAVSLKKLFQNTVELIIVREV*,2,2,FALSE,FALSE,460,456,524,400,4,12,13,-0.997347538526736,0.273097239081087,-1.16135161272576,0.167362668336902,-0.904849384031048,0.157956561498232,-1.02142946888629,0.105887439815911,0.0132293302505169,0.0323482273000554,-0.00226778459816293,0.0190368009690199,0.0231235249926038,0.0191612878070273,0.0110502280016913,0.012453299736527,missense,"L75K,T77L",-1.1847734709888,-1.34815218269286
ERBIN_PDZ1 binding CRIPT,2,EIRVRVEKDPELGFSISGGVGGRGNPFRPDDDGIFVTRVQPEGPASKLLQPGDKIIQANGYSFINIEHGQAVSLKKEFQNTVELIIVREV*,2,2,FALSE,FALSE,222.666666666667,222,250,196,1,1,2,-1.56022316152426,0.48633196665618,-1.66619823275269,0.535424553595029,-1.30634914423936,0.324766398701627,-1.44175473781362,0.241140403261788,-0.0534429973630845,0.0576057709466847,-0.0596919683832156,0.0609022953685036,-0.0255813365644766,0.0393965427997957,-0.0383837423529487,0.0283602448564897,missense,"L75K,T77E",-1.70307526718928,-1.94672782032022
ERBIN_PDZ1 binding CRIPT,2,EIRVRVEKDPELGFSISGGVGGRGNPFRPDDDGIFVTRVQPEGPASKLLQPGDKIIQANGYSFINIEHGQAVSLKKDFQNTVELIIVREV*,2,2,FALSE,FALSE,204.333333333333,232,220,161,1,3,2,-1.57199448166824,0.485955856525556,-1.32671468282141,0.320209993180013,-1.25497764134175,0.329170259080772,-1.34293507291341,0.207540131937464,-0.0548373041708731,0.057561220895442,-0.0210771396611453,0.0364225425480688,-0.0193495970104875,0.0399307633183127,-0.0267616754769815,0.0244085556782651,missense,"L75K,T77D",-1.58122104236854,-1.80600098731605
ERBIN_PDZ1 binding CRIPT,2,EIRVRVEKDPELGFSISGGVGGRGNPFRPDDDGIFVTRVQPEGPASKLLQPGDKIIQANGYSFINIEHGQAVSLKKAFQNTVELIIVREV*,2,2,FALSE,FALSE,138.666666666667,168,145,103,1,0,0,-1.48576048678883,0.489127554151432,,,,,-1.48576048678883,0.489127554151432,-0.0446229318954994,0.0579369068455238,,,,,-0.0435592077629287,0.0575257278090017,missense,"L75K,T77A",-1.75733862088963,-2.00939540468726
ERBIN_PDZ1 binding CRIPT,2,EIRVRVEKDPELGFSISGGVGGRGNPFRPDDDGIFVTRVQPEGPASKLLQPGDKIIQANGYSFINIEHGQAVSLKKGFQNTVELIIVREV*,2,2,FALSE,FALSE,621.666666666667,726,630,509,7,5,11,-1.33513400962791,0.188919787395823,-1.47562723606608,0.243135457921505,-1.10655715558266,0.148748346586754,-1.24688351623479,0.105333039066024,-0.0267813032616736,0.0223774515067276,-0.0380153174882387,0.0276556377055723,-0.00134510503425242,0.0180442638959328,-0.0154651626180583,0.0123880973034103,missense,"L75K,T77G",-1.46278016328119,-1.66921615415404
ERBIN_PDZ1 binding CRIPT,2,EIRVRVEKDPELGFSISGGVGGRGNPFRPDDDGIFVTRVQPEGPASKLLQPGDKIIQANGYSFINIEHGQAVSLKKVFQNTVELIIVREV*,2,2,FALSE,FALSE,695.333333333333,804,646,636,3,9,9,-1.60659175243169,0.280124841039721,-1.20487976140368,0.190112183314624,-1.20981945022845,0.158324239946726,-1.27108149683852,0.11159042031064,-0.0589353330721667,0.0331806431322224,-0.00721892878799693,0.0216244627999179,-0.0138715776831525,0.0192058898957611,-0.0183110592229887,0.0131240206984835,missense,"L75K,T77V",-1.49261861873104,-1.70367594693817
ERBIN_PDZ1 binding CRIPT,2,EIRVRVEKDPELGFSISGGVGGRGNPFRPDDDGIFVTRVQPEGPASKLLQPGDKIIQANGYSFINIEHGQAVSLKK*FQNTVELIIVREV*,2,2,FALSE,TRUE,260.666666666667,234,337,211,6,3,1,-1.09559100458207,0.21495059236747,-1.4447587122867,0.314967407058209,-1.50662501514122,0.443438931608141,-1.24799921969649,0.164825104197023,0.00159244230028946,0.025460786947465,-0.0345041524880933,0.0358262203840194,-0.0498762665550654,0.0537923902165938,-0.0155963792160779,0.0193848905048453,stop,"L75K,T77*",-1.46415593378792,-1.67080500203057
ERBIN_PDZ1 binding CRIPT,2,EIRVRVEKDPELGFSISGGVGGRGNPFRPDDDGIFVTRVQPEGPASKLLQPGDKIIQANGYSFINIEHGQAVSLKKYFQNTVELIIVREV*,2,2,FALSE,FALSE,96.6666666666667,106,95,89,0,3,3,,,-1.09426937962641,0.339344632792652,-0.99428597312824,0.301160295815185,-1.03833817575258,0.225247943200368,,,0.00536253781937343,0.038599027480697,0.0122742116882666,0.0365329496250704,0.00906161447841521,0.0264911509484707,missense,"L75K,T77Y",-1.20562354541471,-1.37223148684646
ERBIN_PDZ1 binding CRIPT,2,EIRVRVEKDPELGFSISGGVGGRGNPFRPDDDGIFVTRVQPEGPASKLLQPGDKIIQANGYSFINIEHGQAVSLKKWFQNTVELIIVREV*,2,2,FALSE,FALSE,376,416,340,372,1,5,1,-1.72800535630037,0.482247163290393,-1.30581398350436,0.249178693964984,-1.6547081507271,0.437392616910498,-1.44778458905974,0.197516532995485,-0.0733167119117263,0.0571219280920402,-0.0186997728506976,0.0283430304372472,-0.0678398354844874,0.0530589279596638,-0.0390929062071806,0.0232296917612584,missense,"L75K,T77W",-1.71051065821314,-1.95531479407902
ERBIN_PDZ1 binding CRIPT,2,EIRVRVEKDPELGFSISGGVGGRGNPFRPDDDGIFVTRVQPEGPASKLLQPGDKIIQANGYSFINIEHGQAVSLKKCFQNTVELIIVREV*,2,2,FALSE,FALSE,207,206,240,175,0,1,3,,,-1.65489859179428,0.5357528715765,-1.17086453747875,0.276334364418921,-1.27257615541787,0.245590650856292,,,-0.0584066816577816,0.0609396401606841,-0.00914606145505409,0.0335213823178987,-0.0184868442955603,0.0288836333461204,missense,"L75K,T77C",-1.49446167762769,-1.70580445616259
ERBIN_PDZ1 binding CRIPT,2,EIRVRVEKDPELGFSISGGVGGRGNPFRPDDDGIFVTRVQPEGPASKLLQPGDKIIQANGYSFINIEHGQAVSLKKFFQNTVELIIVREV*,2,2,FALSE,FALSE,409,468,406,353,7,7,2,-1.23959240803828,0.191713797350282,-1.26178443620767,0.212599653047175,-1.45999945720722,0.315565142812156,-1.28513940207667,0.129777789715204,-0.0154644497657101,0.0227084005466724,-0.0136915966727474,0.02418231808419,-0.0442202448851673,0.0382803630690396,-0.0199643932529999,0.0152630162489259,missense,"L75K,T77F",-1.50995337843831,-1.72369548945367
ERBIN_PDZ1 binding CRIPT,2,EIRVRVEKDPELGFSISGGVGGRGNPFRPDDDGIFVTRVQPEGPASKLLQPGDKIIQANGYSFINIEHGQAVSLNKKFQNTVELIIVREV*,2,2,FALSE,FALSE,58,58,74,42,0,0,1,,,,,-1.08507468243832,0.49613832212046,-1.08507468243832,0.49613832212046,,,,,0.00126087629897748,0.0601852122638929,0.00356498780194098,0.0583502561482772,missense,"L75N,T77K",-1.26325418804815,-1.43878788104394
ERBIN_PDZ1 binding CRIPT,2,EIRVRVEKDPELGFSISGGVGGRGNPFRPDDDGIFVTRVQPEGPASKLLQPGDKIIQANGYSFINIEHGQAVSLNKNFQNTVELIIVREV*,2,2,FALSE,FALSE,64.3333333333333,82,70,41,0,0,4,,,,,-0.716746463990575,0.33090953761448,-0.716746463990575,0.33090953761448,,,,,0.0459417868872076,0.0401417505431856,0.0468836449885272,0.0389178892676322,missense,"L75N,T77N",-0.809069794851946,-0.914260058160124
ERBIN_PDZ1 binding CRIPT,2,EIRVRVEKDPELGFSISGGVGGRGNPFRPDDDGIFVTRVQPEGPASKLLQPGDKIIQANGYSFINIEHGQAVSLNKTFQNTVELIIVREV*,1,1,FALSE,FALSE,144,118,163,151,3,16,1,-1.09786476935585,0.303466961888536,-0.780346498940557,0.174962890215145,-1.41924885619498,0.448918371829082,-0.916837330971385,0.143609851525633,0.00132311603402346,0.0359455053235192,0.0410699477132459,0.0199012943034908,-0.0392768985189344,0.054457086447627,0.0233511887747811,0.0168897890937403,missense,L75N,-1.05580122744967,-1.19920490240444
ERBIN_PDZ1 binding CRIPT,2,EIRVRVEKDPELGFSISGGVGGRGNPFRPDDDGIFVTRVQPEGPASKLLQPGDKIIQANGYSFINIEHGQAVSLNKRFQNTVELIIVREV*,2,2,FALSE,FALSE,565,640,647,408,18,10,6,-1.06399602922199,0.125930383311233,-1.28512866144671,0.177096193225103,-1.07225014889363,0.204167411397848,-1.12494457168142,0.0916959401639961,0.0053348508574996,0.0149163890379915,-0.0163469042993984,0.0201439485657031,0.00281658614673436,0.0247670023549715,-0.00112406391249986,0.0107842538215123,missense,"L75N,T77R",-1.31241762583467,-1.49556568180934
ERBIN_PDZ1 binding CRIPT,2,EIRVRVEKDPELGFSISGGVGGRGNPFRPDDDGIFVTRVQPEGPASKLLQPGDKIIQANGYSFINIEHGQAVSLNKMFQNTVELIIVREV*,2,2,FALSE,FALSE,134.666666666667,122,185,97,0,1,23,,,-1.5828515104969,0.538186796433533,-0.484826596848099,0.186805494663555,-0.602891682818566,0.176476826557169,,,-0.0502116285991385,0.0612164888960521,0.0740753653871058,0.0226608746938476,0.0602739745577068,0.0207552361402668,missense,"L75N,T77M",-0.66867581440423,-0.752122058674919
ERBIN_PDZ1 binding CRIPT,2,EIRVRVEKDPELGFSISGGVGGRGNPFRPDDDGIFVTRVQPEGPASKLLQPGDKIIQANGYSFINIEHGQAVSLNKIFQNTVELIIVREV*,2,2,FALSE,FALSE,90.3333333333333,108,90,73,0,4,0,,,-0.999672230167352,0.305330591536387,,,-0.999672230167352,0.305330591536387,,,0.0161225664708266,0.0347300730717957,,,0.0136090717670813,0.0359095789051496,missense,"L75N,T77I",-1.15794468684939,-1.31716819481024
ERBIN_PDZ1 binding CRIPT,2,EIRVRVEKDPELGFSISGGVGGRGNPFRPDDDGIFVTRVQPEGPASKLLQPGDKIIQANGYSFINIEHGQAVSLNKQFQNTVELIIVREV*,2,2,FALSE,FALSE,63.3333333333333,62,85,43,2,0,0,-1.03425657708663,0.380111646806135,,,,,-1.03425657708663,0.380111646806135,0.00885747364449922,0.0450240287732545,,,,,0.00954164659251365,0.0447044926126395,missense,"L75N,T77Q",-1.20059053865466,-1.3664189751927
ERBIN_PDZ1 binding CRIPT,2,EIRVRVEKDPELGFSISGGVGGRGNPFRPDDDGIFVTRVQPEGPASKLLQPGDKIIQANGYSFINIEHGQAVSLNKHFQNTVELIIVREV*,2,2,FALSE,FALSE,46,24,59,55,1,0,1,-0.965879945667048,0.553634654845909,,,-1.15549815856599,0.48118714856034,-1.0738994071614,0.363182571360824,0.0169566504161687,0.0655777396959538,,,-0.00728200714729754,0.058371525406437,0.0048792990451216,0.0427134835642646,missense,"L75N,T77H",-1.24947399047914,-1.42287342617042
ERBIN_PDZ1 binding CRIPT,2,EIRVRVEKDPELGFSISGGVGGRGNPFRPDDDGIFVTRVQPEGPASKLLQPGDKIIQANGYSFINIEHGQAVSLNKPFQNTVELIIVREV*,2,2,FALSE,FALSE,145.333333333333,156,144,136,11,0,27,-0.640140704834418,0.212225554451404,,,-0.326066602611961,0.220953715094805,-0.489429387523823,0.153058755410627,0.0555402957084332,0.0251380076099412,,,0.0933341154697017,0.0268033039387912,0.0736181443152936,0.0180010637875665,missense,"L75N,T77P",-0.52876580708449,-0.590542989384045
ERBIN_PDZ1 binding CRIPT,2,EIRVRVEKDPELGFSISGGVGGRGNPFRPDDDGIFVTRVQPEGPASKLLQPGDKIIQANGYSFINIEHGQAVSLNKLFQNTVELIIVREV*,2,2,FALSE,FALSE,577,638,647,446,14,16,5,-1.12908608999966,0.139930609531391,-0.912051601416073,0.175923763809438,-1.23221978014767,0.209677253397159,-1.085112886644,0.0970701494759982,-0.00237503331450933,0.0165747086224213,0.0260890451777791,0.0200105896412904,-0.0165889017656946,0.0254353865443882,0.00356049464934918,0.0114163083836544,missense,"L75N,T77L",-1.26330129753665,-1.43884228678269
ERBIN_PDZ1 binding CRIPT,2,EIRVRVEKDPELGFSISGGVGGRGNPFRPDDDGIFVTRVQPEGPASKLLQPGDKIIQANGYSFINIEHGQAVSLNKEFQNTVELIIVREV*,2,2,FALSE,FALSE,332.333333333333,382,380,235,0,5,1,,,-1.33660154684825,0.247864344620378,-1.53475835442249,0.442019626348037,-1.38400516727709,0.21619358870679,,,-0.0222017289411627,0.0281935287166685,-0.0532890466626345,0.0536202180933408,-0.0315918819321331,0.0254262787537578,missense,"L75N,T77E",-1.63186444939744,-1.86448797284489
ERBIN_PDZ1 binding CRIPT,2,EIRVRVEKDPELGFSISGGVGGRGNPFRPDDDGIFVTRVQPEGPASKLLQPGDKIIQANGYSFINIEHGQAVSLNKDFQNTVELIIVREV*,2,2,FALSE,FALSE,292,324,280,272,86,5,5,-0.471180454456191,0.092959438310101,-1.25207106185436,0.251833138469205,-1.15263356203333,0.215656651263139,-0.647435803066443,0.0808476096092641,0.0755535503363437,0.0110109975855442,-0.0125867411148201,0.0286449623567864,-0.00693451060715489,0.0261607312995286,0.0550351919229475,0.00950839417022719,missense,"L75N,T77D",-0.723603032064885,-0.815556325303634
ERBIN_PDZ1 binding CRIPT,2,EIRVRVEKDPELGFSISGGVGGRGNPFRPDDDGIFVTRVQPEGPASKLLQPGDKIIQANGYSFINIEHGQAVSLNKAFQNTVELIIVREV*,2,2,FALSE,FALSE,143,162,153,114,2,2,0,-1.29085911273436,0.354588512887304,-1.33841665345103,0.391227066873804,,,-1.31230722033773,0.262732434063818,-0.0215369645300983,0.0420008267072279,-0.0224081896977813,0.0445004365655653,,,-0.0231595690413717,0.0308996587092137,missense,"L75N,T77A",-1.54345393156825,-1.76238456037262
ERBIN_PDZ1 binding CRIPT,2,EIRVRVEKDPELGFSISGGVGGRGNPFRPDDDGIFVTRVQPEGPASKLLQPGDKIIQANGYSFINIEHGQAVSLNKGFQNTVELIIVREV*,2,2,FALSE,FALSE,274,316,261,245,1,5,3,-1.48256085874589,0.489265608488346,-1.18303161741947,0.260607832476997,-1.13748045638579,0.279971254759497,-1.20419888736208,0.177725785259255,-0.0442439376019039,0.0579532593106212,-0.00473379412383976,0.0296430469657993,-0.00509632790851441,0.033962563753335,-0.0104450726204299,0.0209021247335,missense,"L75N,T77G",-1.41014587871548,-1.6084299468209
ERBIN_PDZ1 binding CRIPT,2,EIRVRVEKDPELGFSISGGVGGRGNPFRPDDDGIFVTRVQPEGPASKLLQPGDKIIQANGYSFINIEHGQAVSLNKVFQNTVELIIVREV*,2,2,FALSE,FALSE,281.333333333333,286,317,241,0,2,2,,,-1.53750145386579,0.381977147352685,-1.21282140999582,0.333434028248888,-1.3532317359161,0.251193910407481,,,-0.0450532500276256,0.0434482970493111,-0.0142357373897336,0.0404479897468832,-0.0279726541433978,0.029542626242859,missense,"L75N,T77V",-1.59391782584478,-1.82066423047056
ERBIN_PDZ1 binding CRIPT,2,EIRVRVEKDPELGFSISGGVGGRGNPFRPDDDGIFVTRVQPEGPASKLLQPGDKIIQANGYSFINIEHGQAVSLNK*FQNTVELIIVREV*,2,2,FALSE,TRUE,216,232,241,175,8,1,16,-1.01643892611268,0.19177889992025,-1.65604954050057,0.535718823048276,-0.7337004046236,0.162694786597596,-0.892952790373194,0.120865976129466,0.0109679652247055,0.0227161119125515,-0.0585375972416746,0.0609357672835274,0.0438851497152451,0.0197360692150437,0.026160222061974,0.0142149081260721,stop,"L75N,T77*",-1.02634927390651,-1.16519147238991
ERBIN_PDZ1 binding CRIPT,2,EIRVRVEKDPELGFSISGGVGGRGNPFRPDDDGIFVTRVQPEGPASKLLQPGDKIIQANGYSFINIEHGQAVSLNKYFQNTVELIIVREV*,2,2,FALSE,FALSE,433,426,509,364,9,18,138,-1.14732848604897,0.172966567616947,-1.06293853295785,0.141003334049108,-0.362263117663457,0.0926678771085811,-0.669412108783357,0.0706801532518485,-0.00453583573011157,0.0204878008412311,0.00892629010742683,0.0160385373448855,0.0889432130853088,0.0112412922065516,0.0524505839404514,0.00831261134842052,missense,"L75N,T77Y",-0.750701947045646,-0.846852281506233
ERBIN_PDZ1 binding CRIPT,2,EIRVRVEKDPELGFSISGGVGGRGNPFRPDDDGIFVTRVQPEGPASKLLQPGDKIIQANGYSFINIEHGQAVSLNKSFQNTVELIIVREV*,2,2,FALSE,FALSE,359.333333333333,316,445,317,9,2,3,-1.06682987241225,0.17725402228209,-1.29963968814767,0.393868694647026,-1.2096248817313,0.272606315030667,-1.13298481023324,0.139035988399279,0.0049991835912909,0.0209956476379011,-0.0179974726723059,0.0448009106357553,-0.0138479750993999,0.0330691426223167,-0.00206966710031001,0.0163518623239047,missense,"L75N,T77S",-1.32233201926127,-1.50701560231998
ERBIN_PDZ1 binding CRIPT,2,EIRVRVEKDPELGFSISGGVGGRGNPFRPDDDGIFVTRVQPEGPASKLLQPGDKIIQANGYSFINIEHGQAVSLNKWFQNTVELIIVREV*,2,2,FALSE,FALSE,345.666666666667,388,302,347,3,5,1,-1.41587769395313,0.284578797840627,-1.27300770724835,0.250740780225704,-1.63653997138989,0.43796708270366,-1.38235075916023,0.172859094340069,-0.0363453510798956,0.0337082120211103,-0.0149681966406249,0.028520711192085,-0.0656359022644433,0.053128614867847,-0.0313973089006051,0.0203297588245024,missense,"L75N,T77W",-1.62982440383747,-1.86213196794427
ERBIN_PDZ1 binding CRIPT,2,EIRVRVEKDPELGFSISGGVGGRGNPFRPDDDGIFVTRVQPEGPASKLLQPGDKIIQANGYSFINIEHGQAVSLNKCFQNTVELIIVREV*,2,2,FALSE,FALSE,261.333333333333,316,267,201,3,16,5,-1.3610384172846,0.286515472734128,-0.916948236554545,0.159904848536771,-1.07363549179787,0.223337648938779,-1.0368132029187,0.118396000741673,-0.0298496670055601,0.0339376101646875,0.0255320734858523,0.0181885052731594,0.00264853390599284,0.0270924925743504,0.00924096477551649,0.0139244171679423,missense,"L75N,T77C",-1.20374310610404,-1.37005980778292
ERBIN_PDZ1 binding CRIPT,2,EIRVRVEKDPELGFSISGGVGGRGNPFRPDDDGIFVTRVQPEGPASKLLQPGDKIIQANGYSFINIEHGQAVSLNKFFQNTVELIIVREV*,2,2,FALSE,FALSE,224.333333333333,252,224,197,0,1,3,,,-1.63580117419737,0.536338653803018,-1.20178970109511,0.273319887645796,-1.29126433613043,0.243522144882493,,,-0.0562344305731916,0.0610062704299563,-0.0128975103022043,0.0331557042068435,-0.020684739686633,0.0286403587429824,missense,"L75N,T77F",-1.51750601577981,-1.73241786847222
ERBIN_PDZ1 binding CRIPT,2,EIRVRVEKDPELGFSISGGVGGRGNPFRPDDDGIFVTRVQPEGPASKLLQPGDKIIQANGYSFINIEHGQAVSLTKKFQNTVELIIVREV*,2,2,FALSE,FALSE,237,258,239,214,5,3,54,-0.978915006387677,0.246369615970692,-1.33867443970069,0.319986869497956,-0.463043156160144,0.147413685613569,-0.699010487378593,0.117639664935889,0.015412654188013,0.0291823541097059,-0.0224375118015457,0.0363971631658625,0.0767178562877063,0.0178823597446305,0.0489695527529705,0.0138354653856793,missense,"L75T,T77K",-0.787199616647292,-0.889002658012486
ERBIN_PDZ1 binding CRIPT,2,EIRVRVEKDPELGFSISGGVGGRGNPFRPDDDGIFVTRVQPEGPASKLLQPGDKIIQANGYSFINIEHGQAVSLTKNFQNTVELIIVREV*,2,2,FALSE,FALSE,109,82,131,114,19,0,16,-0.504561739837248,0.193653321269616,,,-0.411708990888408,0.250087551834537,-0.469756264178587,0.153115260977846,0.0715995542772556,0.0229381361558921,,,0.0829450665142105,0.0303374517158634,0.0759318776740171,0.0180077093421911,missense,"L75T,T77N",-0.504506939201692,-0.562526942714883
ERBIN_PDZ1 binding CRIPT,2,EIRVRVEKDPELGFSISGGVGGRGNPFRPDDDGIFVTRVQPEGPASKLLQPGDKIIQANGYSFINIEHGQAVSLTKRFQNTVELIIVREV*,2,2,FALSE,FALSE,645,692,694,549,14,14,10,-1.03273603648886,0.146141466199191,-1.14916903495019,0.156596228416276,-1.07552725257954,0.162132221092619,-1.08348199252896,0.0892134714015456,0.00903758089509273,0.0173103813955847,-0.000882067516164764,0.0178121636233647,0.00241904946764016,0.0196678258989768,0.00375230222622977,0.0104922935319906,missense,"L75T,T77R",-1.26129024702,-1.43651976763626
ERBIN_PDZ1 binding CRIPT,2,EIRVRVEKDPELGFSISGGVGGRGNPFRPDDDGIFVTRVQPEGPASKLLQPGDKIIQANGYSFINIEHGQAVSLTKSFQNTVELIIVREV*,2,2,FALSE,FALSE,549.666666666667,606,597,446,4,29,21,-1.3541271975103,0.248776745427631,-0.953887204945256,0.117851922300859,-0.845336724578147,0.146399256918356,-0.964288677827302,0.0861255361056531,-0.0290310365831795,0.029467477353997,0.0213304208936545,0.0134051614434207,0.0303428464637882,0.0177593021140749,0.0177704905699139,0.0101291250214137,missense,"L75T,T77S",-1.11431333729812,-1.26677928419938
ERBIN_PDZ1 binding CRIPT,2,EIRVRVEKDPELGFSISGGVGGRGNPFRPDDDGIFVTRVQPEGPASKLLQPGDKIIQANGYSFINIEHGQAVSLTKMFQNTVELIIVREV*,2,2,FALSE,FALSE,171.333333333333,214,163,137,2,1,0,-1.15106513085223,0.365685643381587,-1.46533066718856,0.54376280171146,,,-1.24893443904234,0.303448066958368,-0.00497843938235756,0.0433152760982774,-0.0368441260013145,0.0618507360894849,,,-0.0157063692852828,0.0356881773595819,missense,"L75T,T77M",-1.46530914988657,-1.67213682659038
ERBIN_PDZ1 binding CRIPT,2,EIRVRVEKDPELGFSISGGVGGRGNPFRPDDDGIFVTRVQPEGPASKLLQPGDKIIQANGYSFINIEHGQAVSLTKIFQNTVELIIVREV*,2,2,FALSE,FALSE,502,534,539,433,25,8,5,-0.920380752645156,0.114816107043878,-1.27574383593586,0.198398596825272,-1.26803177813591,0.208228084166575,-1.05748925408436,0.0896850954317556,0.0223460063935254,0.0135999087389532,-0.0152794197931192,0.0225670075520824,-0.0209331594140544,0.0252595917027879,0.00680927823194408,0.0105477606905258,missense,"L75T,T77I",-1.22923868119721,-1.39950410110766
ERBIN_PDZ1 binding CRIPT,2,EIRVRVEKDPELGFSISGGVGGRGNPFRPDDDGIFVTRVQPEGPASKLLQPGDKIIQANGYSFINIEHGQAVSLTKQFQNTVELIIVREV*,2,2,FALSE,FALSE,329,320,364,303,7,6,8,-1.13794574992877,0.196296706743449,-1.23611494169225,0.232767120223629,-1.04660362501096,0.180831345132698,-1.12485803272629,0.115477703086124,-0.00342445546960829,0.0232512438036916,-0.0107717994269146,0.026476282816603,0.00592769733264797,0.0219361666001972,-0.00111388616574279,0.0135811995446989,missense,"L75T,T77Q",-1.31231091491529,-1.49544244365528
ERBIN_PDZ1 binding CRIPT,2,EIRVRVEKDPELGFSISGGVGGRGNPFRPDDDGIFVTRVQPEGPASKLLQPGDKIIQANGYSFINIEHGQAVSLTKPFQNTVELIIVREV*,2,2,FALSE,FALSE,144.666666666667,182,125,127,0,4,0,,,-1.08665045690902,0.295250926775461,,,-1.08665045690902,0.295250926775461,,,0.0062291582957948,0.0335835535176146,,,0.00337966278289253,0.0347241211518056,missense,"L75T,T77P",-1.26519727070091,-1.44103190556087
ERBIN_PDZ1 binding CRIPT,2,EIRVRVEKDPELGFSISGGVGGRGNPFRPDDDGIFVTRVQPEGPASKLLQPGDKIIQANGYSFINIEHGQAVSLTKLFQNTVELIIVREV*,2,2,FALSE,FALSE,815,892,858,695,10,11,17,-1.08224936235429,0.170845233925732,-1.16329133170551,0.178250513546231,-0.939434030440977,0.131566296702575,-1.0360975503231,0.0899825516715999,0.00317275295005068,0.0202365299581802,-0.00248841948956477,0.0202752476566304,0.018928154079998,0.0159599554010993,0.00932513185232707,0.0105827441760055,missense,"L75T,T77L",-1.20286063708974,-1.36904066322893
ERBIN_PDZ1 binding CRIPT,2,EIRVRVEKDPELGFSISGGVGGRGNPFRPDDDGIFVTRVQPEGPASKLLQPGDKIIQANGYSFINIEHGQAVSLTKEFQNTVELIIVREV*,2,2,FALSE,FALSE,198.333333333333,208,212,175,2,3,1,-1.35763498593,0.350816758952683,-1.14473649067675,0.333845493280671,-1.28699561766962,0.461373137099333,-1.25476693149678,0.214198503198665,-0.029446532314674,0.0415540643964571,-0.000377884211976959,0.0379735234454738,-0.023233612043468,0.0559679406954572,-0.0163923219995269,0.0251916390469533,missense,"L75T,T77E",-1.47250117839149,-1.68044274619113
ERBIN_PDZ1 binding CRIPT,2,EIRVRVEKDPELGFSISGGVGGRGNPFRPDDDGIFVTRVQPEGPASKLLQPGDKIIQANGYSFINIEHGQAVSLTKAFQNTVELIIVREV*,2,2,FALSE,FALSE,147,180,141,120,1,4,1,-1.37262017026029,0.495133295899143,-1.02605435147541,0.30182003729981,-1.03746084291336,0.508446036838657,-1.10308427037004,0.22987144226099,-0.0312215196799088,0.0586482838620549,0.0131217109187922,0.0343307622639748,0.00703678376417893,0.0616782282027389,0.00144690092558458,0.0270349153433185,missense,"L75T,T77A",-1.28546175552955,-1.46443492483731
ERBIN_PDZ1 binding CRIPT,2,EIRVRVEKDPELGFSISGGVGGRGNPFRPDDDGIFVTRVQPEGPASKLLQPGDKIIQANGYSFINIEHGQAVSLTKGFQNTVELIIVREV*,2,2,FALSE,FALSE,758.333333333333,780,723,772,8,32,18,-1.23145095546561,0.180033333165002,-0.973677740894541,0.112075898836766,-1.01024603802949,0.126854610991844,-1.03291915966014,0.0761151963590806,-0.0145000989020417,0.0213248555803924,0.0190793305060516,0.0127481630209471,0.0103381389218612,0.0153883934153025,0.00969893871435379,0.00895182050309437,missense,"L75T,T77G",-1.19894137333993,-1.36451438951105
ERBIN_PDZ1 binding CRIPT,2,EIRVRVEKDPELGFSISGGVGGRGNPFRPDDDGIFVTRVQPEGPASKLLQPGDKIIQANGYSFINIEHGQAVSLTKVFQNTVELIIVREV*,2,2,FALSE,FALSE,445.333333333333,400,464,472,0,10,3,,,-1.06682124495251,0.189688801596997,-1.23468530445233,0.272174000628665,-1.12170066521551,0.155622552265626,,,0.00848464791686603,0.0215763049068078,-0.016887987921715,0.033016699719019,-0.000742551812410341,0.018302588980303,missense,"L75T,T77V",-1.30841757474976,-1.49094610852937
ERBIN_PDZ1 binding CRIPT,2,EIRVRVEKDPELGFSISGGVGGRGNPFRPDDDGIFVTRVQPEGPASKLLQPGDKIIQANGYSFINIEHGQAVSLTK*FQNTVELIIVREV*,2,2,FALSE,TRUE,162,194,162,130,17,2,28,-0.743745601208725,0.160389832876283,-1.25938786050033,0.397008633773498,-0.366280545695994,0.203268124751991,-0.659272612371733,0.120021166958475,0.043268349098531,0.0189980930893242,-0.0134189962463724,0.0451580655305684,0.088455869640723,0.0246579122983202,0.0536430784252639,0.0141155510933135,stop,"L75T,T77*",-0.738198965209401,-0.832412855712735
ERBIN_PDZ1 binding CRIPT,2,EIRVRVEKDPELGFSISGGVGGRGNPFRPDDDGIFVTRVQPEGPASKLLQPGDKIIQANGYSFINIEHGQAVSLTKYFQNTVELIIVREV*,2,2,FALSE,FALSE,386.666666666667,424,470,266,5,8,0,-1.12043112914716,0.233561953530245,-1.22341984844714,0.202256210221517,,,-1.17928541087827,0.152895980562403,-0.00134985765959753,0.0276652930907077,-0.00932778586169145,0.023005794882432,,,-0.00751502736982029,0.0179819200253032,missense,"L75T,T77Y",-1.37942514749675,-1.57295123265778
ERBIN_PDZ1 binding CRIPT,2,EIRVRVEKDPELGFSISGGVGGRGNPFRPDDDGIFVTRVQPEGPASKLLQPGDKIIQANGYSFINIEHGQAVSLTKWFQNTVELIIVREV*,2,2,FALSE,FALSE,371.666666666667,438,374,303,3,2,2,-1.39633900373277,0.286793300656211,-1.56041202307655,0.382054534831821,-1.40908394990719,0.318719872963437,-1.43964506381741,0.186167288921573,-0.0340310032874381,0.0339705187389525,-0.0476592311014591,0.043457099550206,-0.0380438209369443,0.0386630549421016,-0.0381356260261508,0.0218949202484034,missense,"L75T,T77W",-1.70047383467387,-1.94372348165485
ERBIN_PDZ1 binding CRIPT,2,EIRVRVEKDPELGFSISGGVGGRGNPFRPDDDGIFVTRVQPEGPASKLLQPGDKIIQANGYSFINIEHGQAVSLTKCFQNTVELIIVREV*,2,2,FALSE,FALSE,262.666666666667,204,291,293,21,3,2,-0.632831695602422,0.165417145673543,-1.20940172744252,0.32801920425725,-1.1531131821842,0.340656335748258,-0.813561164602666,0.135510416362823,0.0564060440871804,0.0195935757006513,-0.00773328344262575,0.0373108075266311,-0.00699269204426484,0.0413241085438085,0.0354973796512918,0.0159372238607495,missense,"L75T,T77C",-0.928451704376244,-1.05213166720822
ERBIN_PDZ1 binding CRIPT,2,EIRVRVEKDPELGFSISGGVGGRGNPFRPDDDGIFVTRVQPEGPASKLLQPGDKIIQANGYSFINIEHGQAVSLTKFFQNTVELIIVREV*,2,2,FALSE,FALSE,244,288,257,187,3,0,2,-1.13183627696621,0.300310452019165,,,-1.29174133522486,0.3261097022159,-1.20521423345338,0.220910025260061,-0.00270079154410885,0.0355716183553725,,,-0.0238093023412574,0.0395594953546312,-0.0105644863038029,0.0259809734199837,missense,"L75T,T77F",-1.41139789885748,-1.60987587805308
ERBIN_PDZ1 binding CRIPT,2,EIRVRVEKDPELGFSISGGVGGRGNPFRPDDDGIFVTRVQPEGPASKLLQPGDKIIQANGYSFINIEHGQAVSLTKTFQNTVELIIVREV*,1,1,FALSE,FALSE,50,52,44,54,0,0,3,,,,,-0.863800220637274,0.331068683874197,-0.863800220637274,0.331068683874197,,,,,0.0281030891624316,0.0401610561501001,0.0295888221834103,0.038936606275784,missense,L75T,-0.990401329837985,-1.12367596212167
ERBIN_PDZ1 binding CRIPT,2,EIRVRVEKDPELGFSISGGVGGRGNPFRPDDDGIFVTRVQPEGPASKLLQPGDKIIQANGYSFINIEHGQAVSLTKHFQNTVELIIVREV*,2,2,FALSE,FALSE,82.3333333333333,98,82,67,6,3,8,-0.863062323939807,0.239527909213555,-1.05353573677463,0.344494067436108,-0.663986584092244,0.248795545820336,-0.824712023814763,0.154282786119035,0.0291353447496416,0.0283719574684038,0.00999581870224957,0.0391847540551151,0.0523419467400633,0.030180721923497,0.0341859399533496,0.0181450206281986,missense,"L75T,T77H",-0.942201794570816,-1.06801135172019
ERBIN_PDZ1 binding CRIPT,2,EIRVRVEKDPELGFSISGGVGGRGNPFRPDDDGIFVTRVQPEGPASKLLQPGDKIIQANGYSFINIEHGQAVSLTKDFQNTVELIIVREV*,2,2,FALSE,FALSE,230.666666666667,250,172,270,2,17,5,-1.40677286861907,0.348770138635889,-0.778442000195861,0.170037577801167,-1.15070622414347,0.215820530005512,-0.983144913092055,0.124730507952013,-0.035266889208863,0.0413116432741223,0.0412865764507583,0.0193410606918565,-0.00670071040500708,0.0261806109912508,0.0155528304766801,0.0146694112589384,missense,"L75T,T77D",-1.13756490300161,-1.29363201916737
ERBIN_PDZ1 binding CRIPT,2,EIRVRVEKDPELGFSISGGVGGRGNPFRPDDDGIFVTRVQPEGPASKLLQPGDKIIQANGYSFINIEHGQAVSLRKKFQNTVELIIVREV*,2,2,FALSE,FALSE,608,678,617,529,15,15,11,-1.12917319316195,0.134913341217509,-1.13720671797652,0.15191689860545,-1.00487105247486,0.163864650810879,-1.09758088631298,0.0859036137315,-0.00238535063921724,0.0159804157749764,0.000478595824225769,0.0172799095002543,0.0109901640368301,0.0198779823123741,0.00209414758058785,0.0101030249868074,missense,"L75R,T77K",-1.27867554957711,-1.45659768100595
ERBIN_PDZ1 binding CRIPT,2,EIRVRVEKDPELGFSISGGVGGRGNPFRPDDDGIFVTRVQPEGPASKLLQPGDKIIQANGYSFINIEHGQAVSLRKNFQNTVELIIVREV*,2,2,FALSE,FALSE,328.666666666667,382,325,279,25,6,15,-0.808831019488541,0.125279471991465,-0.974374885395354,0.257992235646434,-0.763016009108955,0.181726570635173,-0.818919468729465,0.0957741392032672,0.0355590148280021,0.0148392889274416,0.0190000332455543,0.0293455338060641,0.0403289521793348,0.0220447640104118,0.034867195679647,0.0112638861094357,missense,"L75R,T77N",-0.935059012712942,-1.05976230601679
ERBIN_PDZ1 binding CRIPT,2,EIRVRVEKDPELGFSISGGVGGRGNPFRPDDDGIFVTRVQPEGPASKLLQPGDKIIQANGYSFINIEHGQAVSLRKTFQNTVELIIVREV*,1,1,FALSE,FALSE,260.333333333333,260,267,254,1,3,5,-1.60243648498321,0.485055481925656,-1.38030954200997,0.317562679891197,-1.13475298408769,0.21721940106331,-1.25983112074764,0.168168471838572,-0.0584431437832229,0.057454571987856,-0.0271733299135702,0.0361214217743464,-0.00476546554234378,0.0263503042961008,-0.0169879154596501,0.019778100119149,missense,L75R,-1.47874581457936,-1.6876545427068
ERBIN_PDZ1 binding CRIPT,2,EIRVRVEKDPELGFSISGGVGGRGNPFRPDDDGIFVTRVQPEGPASKLLQPGDKIIQANGYSFINIEHGQAVSLRKRFQNTVELIIVREV*,2,2,FALSE,FALSE,1943.66666666667,2246,1873,1712,19,31,13,-1.31733289040183,0.115527175050994,-1.22123075786055,0.103460811761069,-1.17150574418481,0.137087382902946,-1.24178777672486,0.0671823526035583,-0.0246727698584865,0.0136841343781335,-0.00907878599682171,0.0117682330304627,-0.00922384452479222,0.0166297035944588,-0.0148658585683357,0.00790123904621447,missense,"L75R,T77R",-1.4564966225659,-1.66195942763334
ERBIN_PDZ1 binding CRIPT,2,EIRVRVEKDPELGFSISGGVGGRGNPFRPDDDGIFVTRVQPEGPASKLLQPGDKIIQANGYSFINIEHGQAVSLRKSFQNTVELIIVREV*,2,2,FALSE,FALSE,2197.66666666667,2288,2381,1924,31,55,25,-1.19556371295536,0.0932576787540161,-1.12225704150848,0.0803098318690706,-1.1628848037314,0.0973750133918375,-1.15611582089393,0.0516058577210428,-0.0102492735117893,0.0110463240125058,0.00217905876677682,0.00913490625083356,-0.00817806130674695,0.0118123023134751,-0.00479007860017353,0.00606930543866211,missense,"L75R,T77S",-1.35085479735635,-1.53995594752103
ERBIN_PDZ1 binding CRIPT,2,EIRVRVEKDPELGFSISGGVGGRGNPFRPDDDGIFVTRVQPEGPASKLLQPGDKIIQANGYSFINIEHGQAVSLRKMFQNTVELIIVREV*,2,2,FALSE,FALSE,712,766,753,617,15,20,28,-1.13669284901242,0.135419635047583,-1.06092991152904,0.13747072508457,-0.83634434564552,0.131202562956388,-1.00707352424508,0.0777234925139972,-0.00327605000142095,0.0160403860183628,0.00915476236317106,0.0156367179043404,0.0314336878898333,0.0159158318336469,0.0127386141023355,0.00914097035993386,missense,"L75R,T77M",-1.16707119981038,-1.32770820905481
ERBIN_PDZ1 binding CRIPT,2,EIRVRVEKDPELGFSISGGVGGRGNPFRPDDDGIFVTRVQPEGPASKLLQPGDKIIQANGYSFINIEHGQAVSLRKIFQNTVELIIVREV*,2,2,FALSE,FALSE,404.333333333333,436,394,383,2,9,13,-1.52557446125928,0.344741733484187,-1.08357552364968,0.200109318210315,-0.808802429082029,0.191741579885877,-1.02160261418511,0.128472754723651,-0.0493388766638254,0.0408344807588862,0.00657891904610255,0.022761594928372,0.0347747240900679,0.0232596579839359,0.0110298645826872,0.0151095325879297,missense,"L75R,T77I",-1.18498697592418,-1.34839875496748
ERBIN_PDZ1 binding CRIPT,2,EIRVRVEKDPELGFSISGGVGGRGNPFRPDDDGIFVTRVQPEGPASKLLQPGDKIIQANGYSFINIEHGQAVSLRKQFQNTVELIIVREV*,2,2,FALSE,FALSE,395.333333333333,426,391,369,5,7,4,-1.04605761368114,0.239533361533548,-1.2396630836073,0.213795480626995,-1.27550739797308,0.23279303094289,-1.19269418468264,0.131579755325196,0.00745964693845062,0.0283726032928986,-0.0111753856753758,0.0243183384515546,-0.0218400068528515,0.0282394996640698,-0.00909201780018143,0.0154749433471271,missense,"L75R,T77Q",-1.39595946522975,-1.59204636189005
ERBIN_PDZ1 binding CRIPT,2,EIRVRVEKDPELGFSISGGVGGRGNPFRPDDDGIFVTRVQPEGPASKLLQPGDKIIQANGYSFINIEHGQAVSLRKHFQNTVELIIVREV*,2,2,FALSE,FALSE,454.333333333333,426,489,448,5,15,3,-1.24637710180074,0.228973236675391,-1.10064862812205,0.151753343313046,-1.35218702535479,0.262843692270318,-1.18406214751987,0.113981735639255,-0.0162680932471597,0.027121761942843,0.00463692508177704,0.017261305772315,-0.0311418072672213,0.0318848649785888,-0.00807681385992501,0.0134052605377276,missense,"L75R,T77H",-1.38531532675634,-1.57975367446272
ERBIN_PDZ1 binding CRIPT,2,EIRVRVEKDPELGFSISGGVGGRGNPFRPDDDGIFVTRVQPEGPASKLLQPGDKIIQANGYSFINIEHGQAVSLRKPFQNTVELIIVREV*,2,2,FALSE,FALSE,375.333333333333,398,409,319,0,5,9,,,-1.32479892370115,0.249641771726545,-1.03151075214421,0.171502139899278,-1.12554873659429,0.141358405645105,,,-0.0208592301031813,0.0283957035887189,0.00775857335382513,0.0208044656769001,-0.00119511905145994,0.0166249991390532,missense,"L75R,T77P",-1.31316261973033,-1.4964260592948
ERBIN_PDZ1 binding CRIPT,2,EIRVRVEKDPELGFSISGGVGGRGNPFRPDDDGIFVTRVQPEGPASKLLQPGDKIIQANGYSFINIEHGQAVSLRKLFQNTVELIIVREV*,2,2,FALSE,FALSE,1747.66666666667,1890,1845,1508,69,29,23,-0.906717500969435,0.0823811674508673,-1.23531503416559,0.106304902770669,-0.893576942588449,0.119192188736691,-0.998651320435732,0.0571450278783337,0.0239644115167381,0.00975800685100787,-0.0106808133036053,0.0120917364438915,0.0244909547006246,0.0144588854750349,0.0137291397837782,0.00672076085566241,missense,"L75R,T77L",-1.15668580619964,-1.31571434052468
ERBIN_PDZ1 binding CRIPT,2,EIRVRVEKDPELGFSISGGVGGRGNPFRPDDDGIFVTRVQPEGPASKLLQPGDKIIQANGYSFINIEHGQAVSLRKEFQNTVELIIVREV*,2,2,FALSE,FALSE,768.666666666667,834,749,723,5,16,9,-1.47919948975513,0.219025136371013,-1.19671812373288,0.142982433863083,-1.20432197555064,0.159962453759857,-1.25355016249412,0.0958527887213188,-0.0438457851763481,0.0259434145859362,-0.0062905767638321,0.0162636516408684,-0.0132046937404148,0.0194046172298149,-0.0162492191997377,0.0112731359885917,missense,"L75R,T77E",-1.47100078427707,-1.67870997318066
ERBIN_PDZ1 binding CRIPT,2,EIRVRVEKDPELGFSISGGVGGRGNPFRPDDDGIFVTRVQPEGPASKLLQPGDKIIQANGYSFINIEHGQAVSLRKDFQNTVELIIVREV*,2,2,FALSE,FALSE,409.666666666667,398,452,379,20,10,2,-0.889683633595436,0.137024053754999,-1.12887599558001,0.184553934076315,-1.04841992354447,0.357482853700302,-0.98106204563939,0.10514930098779,0.0259820643332484,0.0162304285878396,0.00142618052615762,0.0209922352814553,0.00570736701769281,0.0433652884113053,0.0157977941167925,0.0123664880798306,missense,"L75R,T77D",-1.13499652555259,-1.29066585508983
ERBIN_PDZ1 binding CRIPT,2,EIRVRVEKDPELGFSISGGVGGRGNPFRPDDDGIFVTRVQPEGPASKLLQPGDKIIQANGYSFINIEHGQAVSLRKAFQNTVELIIVREV*,2,2,FALSE,FALSE,554.666666666667,654,542,468,12,8,35,-1.16794004620444,0.14934147584681,-1.29260180814043,0.197814533261644,-0.711491853056453,0.113653114064035,-0.950423203901726,0.0822523367665924,-0.0069772644137609,0.0176894208900587,-0.0171969433650652,0.0225005727734992,0.0465792096790667,0.013786955148237,0.0194011929750754,0.00967360251192155,missense,"L75R,T77A",-1.09721586405047,-1.24703377873123
ERBIN_PDZ1 binding CRIPT,2,EIRVRVEKDPELGFSISGGVGGRGNPFRPDDDGIFVTRVQPEGPASKLLQPGDKIIQANGYSFINIEHGQAVSLRKGFQNTVELIIVREV*,2,2,FALSE,FALSE,2080,2194,2136,1910,39,41,90,-1.13582616143088,0.0844744475810051,-1.13818737028722,0.0924854473756104,-0.888507519757448,0.0618438741915172,-1.01164640326097,0.0439159870300104,-0.00317339130380812,0.0100059548041993,0.000367050740462366,0.0105198314039551,0.02510591281923,0.00750211489314113,0.0122008030725961,0.00516490861107754,missense,"L75R,T77G",-1.17271000285877,-1.33422034186023
ERBIN_PDZ1 binding CRIPT,2,EIRVRVEKDPELGFSISGGVGGRGNPFRPDDDGIFVTRVQPEGPASKLLQPGDKIIQANGYSFINIEHGQAVSLRKVFQNTVELIIVREV*,2,2,FALSE,FALSE,1756,1882,1838,1548,46,35,18,-1.02848834203532,0.084595259661403,-1.164955646811,0.0993942201391024,-1.17462955982189,0.114178442195563,-1.10726175657598,0.0561067787577931,0.00954071811517755,0.0100202649328936,-0.00267772834635979,0.0113056753041852,-0.00960278624085947,0.0138506812981726,0.000955591588440718,0.00659865357342236,missense,"L75R,T77V",-1.29061300092021,-1.4703839877518
ERBIN_PDZ1 binding CRIPT,2,EIRVRVEKDPELGFSISGGVGGRGNPFRPDDDGIFVTRVQPEGPASKLLQPGDKIIQANGYSFINIEHGQAVSLRK*FQNTVELIIVREV*,2,2,FALSE,TRUE,641.666666666667,730,626,569,19,16,3,-0.895726223175518,0.137285503896071,-1.06383893328,0.152314242744953,-1.36958917844144,0.262824776551837,-1.0232248855624,0.0950706353899574,0.0252663227099528,0.0162613972223797,0.00882387335047809,0.0173251057281531,-0.0332528158925821,0.0318825703633955,0.0108390711160537,0.0111811478369063,stop,"L75R,T77*",-1.18698739376944,-1.35070899466958
ERBIN_PDZ1 binding CRIPT,2,EIRVRVEKDPELGFSISGGVGGRGNPFRPDDDGIFVTRVQPEGPASKLLQPGDKIIQANGYSFINIEHGQAVSLRKYFQNTVELIIVREV*,2,2,FALSE,FALSE,788.666666666667,954,784,628,6,11,15,-1.36210540715535,0.202702529638553,-1.31252210843005,0.167961352836022,-1.07103516589334,0.129932652903629,-1.20247787623933,0.0916629487764088,-0.0299760514061564,0.0240100102260544,-0.0194627939016571,0.0191048988176396,0.00296397248338492,0.0157617824432376,-0.0102426664861545,0.0107803737424485,missense,"L75R,T77Y",-1.40802370519382,-1.60597909409727
ERBIN_PDZ1 binding CRIPT,2,EIRVRVEKDPELGFSISGGVGGRGNPFRPDDDGIFVTRVQPEGPASKLLQPGDKIIQANGYSFINIEHGQAVSLRKWFQNTVELIIVREV*,2,2,FALSE,FALSE,1041.66666666667,1210,983,932,25,13,32,-1.12191235159883,0.10542675643821,-1.30927264862686,0.154927890977579,-0.963165938061077,0.0993802296494227,-1.08641199497401,0.0655285840330441,-0.00152530769603751,0.0124877449960533,-0.0190931814896126,0.0176223972430529,0.0160492998696674,0.0120555497320216,0.00340770801618584,0.0077067412309942,missense,"L75R,T77W",-1.26490322402235,-1.44069231735299
ERBIN_PDZ1 binding CRIPT,2,EIRVRVEKDPELGFSISGGVGGRGNPFRPDDDGIFVTRVQPEGPASKLLQPGDKIIQANGYSFINIEHGQAVSLRKCFQNTVELIIVREV*,2,2,FALSE,FALSE,1068.66666666667,1044,1337,825,47,38,22,-0.914282657245704,0.0862602925056909,-1.09553435266049,0.096948401020914,-1.03610067575055,0.111315017082801,-1.00484591406122,0.0557718873928744,0.023068322652535,0.0102174872156611,0.00521865244684537,0.0110274736465404,0.0072017820030941,0.0135033268598442,0.013000600768213,0.00655926738603548,missense,"L75R,T77C",-1.16432434054475,-1.32453592015199
ERBIN_PDZ1 binding CRIPT,2,EIRVRVEKDPELGFSISGGVGGRGNPFRPDDDGIFVTRVQPEGPASKLLQPGDKIIQANGYSFINIEHGQAVSLRKFFQNTVELIIVREV*,2,2,FALSE,FALSE,697.666666666667,718,792,583,11,12,13,-1.23084005530918,0.153155462694772,-1.2346450882289,0.163309265669683,-1.05106113106221,0.14392987013946,-1.16436267997444,0.0882506741155287,-0.0144277380931797,0.0181411856676612,-0.0106046097656024,0.0185757434309804,0.00538696920119577,0.0174597474116396,-0.0057599821901852,0.0103790600530329,missense,"L75R,T77F",-1.36102397392132,-1.55170011161836
ERBIN_PDZ1 binding CRIPT,2,EIRVRVEKDPELGFSISGGVGGRGNPFRPDDDGIFVTRVQPEGPASKLLQPGDKIIQANGYSFINIEHGQAVSLSKKFQNTVELIIVREV*,2,2,FALSE,FALSE,352.333333333333,456,319,282,4,6,11,-1.15928626406676,0.258176651433356,-1.06991938003617,0.242375980015841,-0.955207283812166,0.161627961948778,-1.02653107916939,0.119263699367698,-0.00595222837701168,0.0305808913785966,0.00813224805643835,0.0275692502819361,0.0170147429204248,0.0196066555715601,0.0104502334971028,0.014026466203122,missense,"L75S,T77K",-1.19106425093642,-1.35541726964784
ERBIN_PDZ1 binding CRIPT,2,EIRVRVEKDPELGFSISGGVGGRGNPFRPDDDGIFVTRVQPEGPASKLLQPGDKIIQANGYSFINIEHGQAVSLSKNFQNTVELIIVREV*,2,2,FALSE,FALSE,354.666666666667,404,376,284,7,10,4,-1.14488523684719,0.19614967138828,-1.07851295033622,0.204008154525868,-1.19638242953778,0.238532370438927,-1.13468219215677,0.121631628990207,-0.00424643412064868,0.023233827541608,0.00715476550886036,0.0232050711927475,-0.012241568658642,0.028935723580713,-0.00226929423170349,0.0143049556764286,missense,"L75S,T77N",-1.32442505569006,-1.50943280523945
ERBIN_PDZ1 binding CRIPT,2,EIRVRVEKDPELGFSISGGVGGRGNPFRPDDDGIFVTRVQPEGPASKLLQPGDKIIQANGYSFINIEHGQAVSLSKTFQNTVELIIVREV*,1,1,FALSE,FALSE,155.333333333333,178,113,175,1,3,0,-1.18253272371192,0.512750698176319,-1.01753667127102,0.349642982835534,,,-1.06990612807762,0.288874041944109,-0.0087057595480094,0.0607350560872746,0.01409056128656,0.0397704215677045,,,0.00534894399496919,0.0339741430776525,missense,L75S,-1.2445498903242,-1.41718668842112
ERBIN_PDZ1 binding CRIPT,2,EIRVRVEKDPELGFSISGGVGGRGNPFRPDDDGIFVTRVQPEGPASKLLQPGDKIIQANGYSFINIEHGQAVSLSKRFQNTVELIIVREV*,2,2,FALSE,FALSE,1680.33333333333,1926,1606,1509,23,27,35,-1.26927254696399,0.105268022426548,-1.21728984137016,0.110755473995613,-1.04321238746306,0.0933082491912493,-1.16389822906683,0.0590672167037317,-0.018980046933578,0.0124689430341338,-0.00863052328920297,0.0125979702381398,0.00633907928513508,0.0113189740303594,-0.00570535865432961,0.00694682726764197,missense,"L75S,T77R",-1.36045126093579,-1.55103869766417
ERBIN_PDZ1 binding CRIPT,2,EIRVRVEKDPELGFSISGGVGGRGNPFRPDDDGIFVTRVQPEGPASKLLQPGDKIIQANGYSFINIEHGQAVSLSKSFQNTVELIIVREV*,2,2,FALSE,FALSE,1571.66666666667,1814,1609,1292,20,33,24,-1.12458936035281,0.117345502257404,-1.16546391742744,0.101010012957202,-0.98038174479927,0.110977613745498,-1.09400163802911,0.0630157157954141,-0.00184239800405128,0.0138995142991343,-0.00273554199536355,0.0114894649544757,0.0139608964212018,0.0134623973638372,0.00251509884532666,0.00741120569423924,missense,"L75S,T77S",-1.27426198952798,-1.45150055508437
ERBIN_PDZ1 binding CRIPT,2,EIRVRVEKDPELGFSISGGVGGRGNPFRPDDDGIFVTRVQPEGPASKLLQPGDKIIQANGYSFINIEHGQAVSLSKMFQNTVELIIVREV*,2,2,FALSE,FALSE,561.333333333333,680,565,439,28,24,14,-0.906207821263701,0.110559787262056,-0.89398764163706,0.166816450408402,-0.962289062838528,0.160214979942218,-0.917347760783778,0.0798842902157063,0.0240247828153524,0.0130957498531754,0.0281437447738278,0.0189746709725644,0.0161556712565268,0.0194352505052745,0.0232911577129363,0.00939509928680342,missense,"L75S,T77M",-1.05643063688126,-1.19993179386923
ERBIN_PDZ1 binding CRIPT,2,EIRVRVEKDPELGFSISGGVGGRGNPFRPDDDGIFVTRVQPEGPASKLLQPGDKIIQANGYSFINIEHGQAVSLSKIFQNTVELIIVREV*,2,2,FALSE,FALSE,407,446,423,352,5,10,17,-1.00706372739602,0.243317071533941,-1.17290346391699,0.181618060931857,-0.806390660737575,0.153160267420187,-0.967805596687494,0.105504875866796,0.012078452683642,0.0288207817935017,-0.00358175917885231,0.0206582920354692,0.0350672892543994,0.018579462206591,0.0173568697968443,0.0124083068314668,missense,"L75S,T77I",-1.11865003912664,-1.27178764820899
ERBIN_PDZ1 binding CRIPT,2,EIRVRVEKDPELGFSISGGVGGRGNPFRPDDDGIFVTRVQPEGPASKLLQPGDKIIQANGYSFINIEHGQAVSLSKQFQNTVELIIVREV*,2,2,FALSE,FALSE,432.666666666667,412,522,364,6,4,8,-1.15013201549023,0.212552481553089,-1.26969512620645,0.280152976128398,-0.746797176034506,0.226646077464449,-1.03367813366081,0.135652904101139,-0.00486791234836501,0.0251767319567395,-0.014591404452648,0.0318662250096246,0.0422964154204053,0.0274938291859355,0.00960967665703165,0.0159539816794022,missense,"L75S,T77Q",-1.19987726184556,-1.36559522709083
ERBIN_PDZ1 binding CRIPT,2,EIRVRVEKDPELGFSISGGVGGRGNPFRPDDDGIFVTRVQPEGPASKLLQPGDKIIQANGYSFINIEHGQAVSLSKHFQNTVELIIVREV*,2,2,FALSE,FALSE,266,254,328,216,0,13,5,,,-0.964808402375033,0.183426234659314,-1.02591599170462,0.233555114627337,-0.98812059242777,0.144255820139406,,,0.0200881805309739,0.0208639642066233,0.00843725877200242,0.0283319459966072,0.0149676465656493,0.0169657607177751,missense,"L75S,T77H",-1.14370039788537,-1.30071777072974
ERBIN_PDZ1 binding CRIPT,2,EIRVRVEKDPELGFSISGGVGGRGNPFRPDDDGIFVTRVQPEGPASKLLQPGDKIIQANGYSFINIEHGQAVSLSKPFQNTVELIIVREV*,2,2,FALSE,FALSE,605,656,592,567,5,16,7,-1.1880854690723,0.230937469194609,-1.05853537996622,0.157491385800756,-1.0935327849453,0.200437476490621,-1.09784348548311,0.109136071146192,-0.00936347937579346,0.0273544242729919,0.00942713027668687,0.0179139840181615,0.000234846516482728,0.0243145339321283,0.00206326359489617,0.0128353675224684,missense,"L75S,T77P",-1.27899935980604,-1.45697164250034
ERBIN_PDZ1 binding CRIPT,2,EIRVRVEKDPELGFSISGGVGGRGNPFRPDDDGIFVTRVQPEGPASKLLQPGDKIIQANGYSFINIEHGQAVSLSKLFQNTVELIIVREV*,2,2,FALSE,FALSE,1615.33333333333,1614,1728,1504,71,59,19,-0.800777078231426,0.0786380128682888,-1.01863342989595,0.0833793635759158,-1.16771631087818,0.111121477476955,-0.958727030851266,0.050863409141914,0.0365130000214193,0.0093146321187553,0.0139658095969428,0.00948405259721995,-0.0087641585103265,0.0134798490881423,0.018424589459657,0.00598198691711768,missense,"L75S,T77L",-1.10745528751951,-1.25885906947274
ERBIN_PDZ1 binding CRIPT,2,EIRVRVEKDPELGFSISGGVGGRGNPFRPDDDGIFVTRVQPEGPASKLLQPGDKIIQANGYSFINIEHGQAVSLSKEFQNTVELIIVREV*,2,2,FALSE,FALSE,556.333333333333,630,525,514,7,9,49,-1.19995410375934,0.193410454695417,-1.12743539225843,0.196158956706205,-0.658461584047224,0.112525138506076,-0.860920362495997,0.0871384906146392,-0.0107693130410827,0.0229093687352759,0.00159004310662933,0.0223122578900903,0.0530121697114443,0.0136501234515963,0.0299275189796909,0.0102482574335468,missense,"L75S,T77E",-0.986850185622374,-1.11957482176532
ERBIN_PDZ1 binding CRIPT,2,EIRVRVEKDPELGFSISGGVGGRGNPFRPDDDGIFVTRVQPEGPASKLLQPGDKIIQANGYSFINIEHGQAVSLSKDFQNTVELIIVREV*,2,2,FALSE,FALSE,621.666666666667,610,739,516,6,4,19,-1.28078815935571,0.205261215643689,-1.58183819668321,0.269194609125789,-0.951627122792527,0.129941505625233,-1.12224898494085,0.101660805428333,-0.0203440652898242,0.0243130852654145,-0.050096368406515,0.0306197567640646,0.0174490426737375,0.0157628563432069,-0.00080703906323959,0.0119562101383959,missense,"L75S,T77D",-1.30909370611646,-1.4917269581558
ERBIN_PDZ1 binding CRIPT,2,EIRVRVEKDPELGFSISGGVGGRGNPFRPDDDGIFVTRVQPEGPASKLLQPGDKIIQANGYSFINIEHGQAVSLSKAFQNTVELIIVREV*,2,2,FALSE,FALSE,676,744,697,587,8,19,5,-1.19022768275654,0.184002896555381,-1.11921099529849,0.135041612683223,-1.17927170436473,0.214370826169116,-1.15128883210799,0.0970680318244316,-0.00961722348326405,0.0217950483193085,0.00252553373648395,0.015360416565605,-0.0101659123736609,0.0260047512980499,-0.00422238201330188,0.0114160593290948,missense,"L75S,T77A",-1.34490265233215,-1.53308194278242
ERBIN_PDZ1 binding CRIPT,2,EIRVRVEKDPELGFSISGGVGGRGNPFRPDDDGIFVTRVQPEGPASKLLQPGDKIIQANGYSFINIEHGQAVSLSKGFQNTVELIIVREV*,2,2,FALSE,FALSE,1615.66666666667,1712,1695,1440,121,39,80,-0.769779916510828,0.0593310583399225,-1.17165540228953,0.092303511427979,-0.818057082092407,0.0819922408286814,-0.868562611600392,0.0426324809938167,0.0401845978609593,0.0070277332996501,-0.00343979740783754,0.010499136953642,0.0336520668974574,0.00994625933585573,0.0290287228720157,0.00501395694570391,missense,"L75S,T77G",-0.996273819485567,-1.13045797457277
ERBIN_PDZ1 binding CRIPT,2,EIRVRVEKDPELGFSISGGVGGRGNPFRPDDDGIFVTRVQPEGPASKLLQPGDKIIQANGYSFINIEHGQAVSLSKVFQNTVELIIVREV*,2,2,FALSE,FALSE,1741,1816,1642,1765,41,26,19,-1.07778566237637,0.0849777215100607,-1.27771430657995,0.110042308075184,-1.23488386795018,0.107949474604795,-1.17551752294817,0.0570845317519684,0.0037014759132373,0.0100655673418656,-0.0155035525572514,0.0125168506084159,-0.0169120751283129,0.0130950619075296,-0.00707189041374007,0.00671364597597663,missense,"L75S,T77V",-1.37477897648011,-1.5675854693145
ERBIN_PDZ1 binding CRIPT,2,EIRVRVEKDPELGFSISGGVGGRGNPFRPDDDGIFVTRVQPEGPASKLLQPGDKIIQANGYSFINIEHGQAVSLSK*FQNTVELIIVREV*,2,2,FALSE,TRUE,720.333333333333,712,746,703,19,0,25,-1.00598101593942,0.126313831928088,,,-0.97934937542587,0.105618490042228,-0.990307623026143,0.0810256464982222,0.0122066992979852,0.0149618083291482,,,0.0140861303874217,0.0128122964076135,0.0147104324180427,0.00952933288350809,stop,"L75S,T77*",-1.14639721858895,-1.30383227116953
ERBIN_PDZ1 binding CRIPT,2,EIRVRVEKDPELGFSISGGVGGRGNPFRPDDDGIFVTRVQPEGPASKLLQPGDKIIQANGYSFINIEHGQAVSLSKYFQNTVELIIVREV*,2,2,FALSE,FALSE,515,614,482,449,12,6,42,-1.11981681251033,0.153662788295683,-1.33079845530102,0.227048101044762,-0.621555180048912,0.114844123408577,-0.874955009020798,0.0852589010736417,-0.00127709217039168,0.0182012781237718,-0.0215416516378582,0.0258257683922815,0.057489186824418,0.0139314333048591,0.0282769203801458,0.0100272010742999,missense,"L75S,T77Y",-1.00415626508176,-1.13956124207713
ERBIN_PDZ1 binding CRIPT,2,EIRVRVEKDPELGFSISGGVGGRGNPFRPDDDGIFVTRVQPEGPASKLLQPGDKIIQANGYSFINIEHGQAVSLSKWFQNTVELIIVREV*,2,2,FALSE,FALSE,917.333333333333,980,968,804,16,17,34,-1.10329068435568,0.133357091099008,-1.24431413644538,0.137308408565253,-0.799189391569645,0.105221024992815,-1.00315064316572,0.0707828211053891,0.000680419197117144,0.0157960787500456,-0.0117044234115372,0.0156182550816396,0.0359408559476331,0.0127640809860268,0.0131999796240337,0.00832468599632654,missense,"L75S,T77W",-1.16223390721814,-1.32212172349945
ERBIN_PDZ1 binding CRIPT,2,EIRVRVEKDPELGFSISGGVGGRGNPFRPDDDGIFVTRVQPEGPASKLLQPGDKIIQANGYSFINIEHGQAVSLSKCFQNTVELIIVREV*,2,2,FALSE,FALSE,846,950,830,758,19,14,2,-1.00706372739602,0.125345948204394,-1.26522322606716,0.150210245793803,-1.49781419543044,0.313990155477744,-1.14608080808431,0.0920144413142647,0.012078452683642,0.0148471630006219,-0.0140827445839263,0.0170857849071094,-0.0488074495923962,0.0380893055699345,-0.00360987231135124,0.0108217123746478,missense,"L75S,T77C",-1.33848065392835,-1.5256653144443
ERBIN_PDZ1 binding CRIPT,2,EIRVRVEKDPELGFSISGGVGGRGNPFRPDDDGIFVTRVQPEGPASKLLQPGDKIIQANGYSFINIEHGQAVSLSKFFQNTVELIIVREV*,2,2,FALSE,FALSE,1009.33333333333,1172,1067,789,30,20,15,-1.09338921090297,0.0966499328869775,-1.14526227609043,0.132225145671116,-1.07412410166419,0.138430781984193,-1.10245275536402,0.0679732831321674,0.00185324362746145,0.0114481347672459,-0.000437690095643678,0.015040055265931,0.00258926195055773,0.0167926677422682,0.00152117267747232,0.0079942594739504,missense,"L75S,T77F",-1.28468303631815,-1.46353559870741
ERBIN_PDZ1 binding CRIPT,2,EIRVRVEKDPELGFSISGGVGGRGNPFRPDDDGIFVTRVQPEGPASKLLQPGDKIIQANGYSFINIEHGQAVSLMKKFQNTVELIIVREV*,2,2,FALSE,FALSE,193,130,237,212,71,114,77,-0.278409240630496,0.133701543190148,-0.340423923716923,0.107872869565484,-0.373461537598742,0.121487345827786,-0.334553168824036,0.0690672387079254,0.0983872013198663,0.0158368789228181,0.0911092939398049,0.0122700860847972,0.0875847627282696,0.0147373048402558,0.0918329578652436,0.00812291832817376,missense,"L75M,T77K",-0.337788418202556,-0.369987295461283
ERBIN_PDZ1 binding CRIPT,2,EIRVRVEKDPELGFSISGGVGGRGNPFRPDDDGIFVTRVQPEGPASKLLQPGDKIIQANGYSFINIEHGQAVSLMKNFQNTVELIIVREV*,2,2,FALSE,FALSE,208.333333333333,218,208,199,122,148,87,-0.271895591313879,0.103373988724242,-0.232045707630096,0.11098558034497,-0.325047893216994,0.123629594421237,-0.272904938924412,0.0645243418638853,0.0991587397263173,0.0122445957176896,0.103436861070063,0.0126241438694396,0.09345769238049,0.014997175284788,0.0990833351196286,0.00758863346710515,missense,"L75M,T77N",-0.2617701755423,-0.282195456024799
ERBIN_PDZ1 binding CRIPT,2,EIRVRVEKDPELGFSISGGVGGRGNPFRPDDDGIFVTRVQPEGPASKLLQPGDKIIQANGYSFINIEHGQAVSLMKRFQNTVELIIVREV*,2,2,FALSE,FALSE,559,558,557,562,484,380,498,-0.167146098766162,0.0629946064586068,-0.260421249845074,0.068830129257505,-0.146898892340707,0.0710691773324856,-0.190864990321979,0.0388936959658129,0.111566263163392,0.00746167868725874,0.100209262257841,0.00782913826821514,0.115068470976497,0.00862121173162952,0.108731958904391,0.00457424274839101,missense,"L75M,T77R",-0.160606967274211,-0.165364234644894
ERBIN_PDZ1 binding CRIPT,2,EIRVRVEKDPELGFSISGGVGGRGNPFRPDDDGIFVTRVQPEGPASKLLQPGDKIIQANGYSFINIEHGQAVSLMKSFQNTVELIIVREV*,2,2,FALSE,FALSE,483,480,553,416,312,483,411,-0.259477924593603,0.0705507442901288,-0.178573755083061,0.0671903089789234,-0.133894254960043,0.082557150547186,-0.195615204563268,0.0419172135012923,0.100629605953143,0.00835669932132691,0.109519071207952,0.00764261559515713,0.116646028738665,0.0100147870221929,0.108173291683214,0.00492983516042243,missense,"L75M,T77S",-0.166464441843561,-0.17212890650391
ERBIN_PDZ1 binding CRIPT,2,EIRVRVEKDPELGFSISGGVGGRGNPFRPDDDGIFVTRVQPEGPASKLLQPGDKIIQANGYSFINIEHGQAVSLMKMFQNTVELIIVREV*,2,2,FALSE,FALSE,138.666666666667,166,129,121,18,108,17,-0.710352525145466,0.15551063758898,-0.18702522468409,0.138658100285065,-0.621503797245255,0.180038314167292,-0.469150195304667,0.0897251939729676,0.0472237417578527,0.0184201549207578,0.108557752018378,0.015771776849038,0.0574954199348369,0.021839966135817,0.0760031567356417,0.0105524766337348,missense,"L75M,T77M",-0.50375959753752,-0.561663853841881
ERBIN_PDZ1 binding CRIPT,2,EIRVRVEKDPELGFSISGGVGGRGNPFRPDDDGIFVTRVQPEGPASKLLQPGDKIIQANGYSFINIEHGQAVSLMKIFQNTVELIIVREV*,2,2,FALSE,FALSE,89.3333333333333,104,72,92,68,23,4,-0.230327052365122,0.14710431253587,-0.453722121707452,0.204173314752723,-0.927814710124844,0.27275465191364,-0.406487625801202,0.109342462135648,0.104082511753344,0.0174244300482138,0.0782220995210796,0.0232238574752434,0.0203376627359708,0.0330871369726626,0.083372829301569,0.012859640928824,missense,"L75M,T77I",-0.426490575831859,-0.472427516489082
ERBIN_PDZ1 binding CRIPT,2,EIRVRVEKDPELGFSISGGVGGRGNPFRPDDDGIFVTRVQPEGPASKLLQPGDKIIQANGYSFINIEHGQAVSLMKQFQNTVELIIVREV*,2,2,FALSE,FALSE,113,142,120,77,229,38,26,0.0108643449465475,0.120156284957213,-0.456139628471939,0.15872505521168,-0.392506918883465,0.202298791076219,-0.201990115162481,0.0865836482450802,0.132651508530126,0.0142324500621263,0.0779471182748188,0.0180543087349618,0.0852744184872345,0.0245403250239055,0.107423545796227,0.0101830030620495,missense,"L75M,T77Q",-0.174325324494328,-0.181207271424676
ERBIN_PDZ1 binding CRIPT,2,EIRVRVEKDPELGFSISGGVGGRGNPFRPDDDGIFVTRVQPEGPASKLLQPGDKIIQANGYSFINIEHGQAVSLMKHFQNTVELIIVREV*,2,2,FALSE,FALSE,147.666666666667,138,176,129,127,106,123,-0.139005365904983,0.124984491434949,-0.278194014111071,0.122091864777219,-0.121408892115312,0.147460622466885,-0.187163308328955,0.0751456252090622,0.114899518475846,0.0148043486324632,0.0981876849290187,0.013887437101694,0.118160594696381,0.0178880535287102,0.10916730945653,0.0088377903577999,missense,"L75M,T77H",-0.156042434594928,-0.160092753667977
ERBIN_PDZ1 binding CRIPT,2,EIRVRVEKDPELGFSISGGVGGRGNPFRPDDDGIFVTRVQPEGPASKLLQPGDKIIQANGYSFINIEHGQAVSLMKPFQNTVELIIVREV*,2,2,FALSE,FALSE,201.666666666667,216,192,197,1,3,5,-1.29413726120352,0.501002561430399,-1.24934184524585,0.327918683184647,-0.94749244914931,0.24062671316271,-1.08456356887202,0.180910006050489,-0.0219252595277354,0.0593434953410442,-0.0122763041822964,0.0372993736765895,0.017950608869623,0.0291897826923847,0.00362509927929405,0.0212766172701924,missense,"L75M,T77P",-1.26262393548172,-1.4380600158608
ERBIN_PDZ1 binding CRIPT,2,EIRVRVEKDPELGFSISGGVGGRGNPFRPDDDGIFVTRVQPEGPASKLLQPGDKIIQANGYSFINIEHGQAVSLMKLFQNTVELIIVREV*,2,2,FALSE,FALSE,378,410,434,290,85,28,101,-0.546341508457339,0.0899584016996702,-0.886929254564141,0.125865362808304,-0.391645951994296,0.104638808850716,-0.572851932279276,0.0599734058962002,0.0666507622044616,0.0106555263448364,0.0289466066737048,0.0143166566623558,0.0853788600767399,0.0126934539037527,0.0638069149907427,0.00705340313397163,missense,"L75M,T77L",-0.631633890416024,-0.709343134440575
ERBIN_PDZ1 binding CRIPT,2,EIRVRVEKDPELGFSISGGVGGRGNPFRPDDDGIFVTRVQPEGPASKLLQPGDKIIQANGYSFINIEHGQAVSLMKEFQNTVELIIVREV*,2,2,FALSE,FALSE,139.333333333333,124,148,146,46,51,34,-0.381745103742735,0.142552743873051,-0.432744551622126,0.141429992277166,-0.48953501342579,0.15271336158547,-0.432219988138403,0.08389376672399,0.0861471215612804,0.016885299084561,0.0806082100587302,0.016087067927303,0.0735041999710904,0.0185252492556351,0.0803464758297012,0.00986664919707633,missense,"L75M,T77E",-0.458221072677526,-0.509072387336261
ERBIN_PDZ1 binding CRIPT,2,EIRVRVEKDPELGFSISGGVGGRGNPFRPDDDGIFVTRVQPEGPASKLLQPGDKIIQANGYSFINIEHGQAVSLMKDFQNTVELIIVREV*,2,2,FALSE,FALSE,120.333333333333,96,125,140,120,43,10,-0.0571965020358414,0.147298401124173,-0.433222584618814,0.153752293483904,-0.798168678932116,0.192579416369766,-0.368287269775664,0.0931068612499351,0.124589736262385,0.0174474197415256,0.0805538358120419,0.0174886779630655,0.0360646758664162,0.0233612936858704,0.087865529138822,0.0109501906240106,missense,"L75M,T77D",-0.379385834320453,-0.418027259935551
ERBIN_PDZ1 binding CRIPT,2,EIRVRVEKDPELGFSISGGVGGRGNPFRPDDDGIFVTRVQPEGPASKLLQPGDKIIQANGYSFINIEHGQAVSLMKAFQNTVELIIVREV*,2,2,FALSE,FALSE,139.666666666667,132,146,141,162,147,122,-0.062098763399025,0.125912142118658,-0.135953137520232,0.128990873049446,-0.146769677583637,0.141576545719532,-0.112154323235544,0.0760137460526608,0.124009065929012,0.0149142283781268,0.114366987543075,0.014672170332032,0.115084145672918,0.0171742719234052,0.117989029727838,0.00893988904950172,missense,"L75M,T77A",-0.0635490858026822,-0.0532741672083751
ERBIN_PDZ1 binding CRIPT,2,EIRVRVEKDPELGFSISGGVGGRGNPFRPDDDGIFVTRVQPEGPASKLLQPGDKIIQANGYSFINIEHGQAVSLMKGFQNTVELIIVREV*,2,2,FALSE,FALSE,441.333333333333,482,448,394,442,484,301,-0.142767729193206,0.0673359363234188,-0.116579802742782,0.0738921272273776,-0.181307805169191,0.0853240801278831,-0.143687298208911,0.042991090441961,0.114453868482304,0.00797590697357898,0.116570623048707,0.00840491928805443,0.11089441783442,0.0103504358457342,0.114280472890403,0.00505613258951829,missense,"L75M,T77G",-0.102432300247414,-0.0981795583335371
ERBIN_PDZ1 binding CRIPT,2,EIRVRVEKDPELGFSISGGVGGRGNPFRPDDDGIFVTRVQPEGPASKLLQPGDKIIQANGYSFINIEHGQAVSLMKVFQNTVELIIVREV*,2,2,FALSE,FALSE,466.333333333333,454,531,414,60,214,95,-0.658052757796468,0.0905453118489718,-0.399296954174395,0.0747722336729837,-0.495114534758268,0.0911533457423675,-0.501610646121491,0.0487260744969982,0.0534186222613612,0.0107250455497109,0.0844127338622262,0.00850502770173501,0.0728273631682187,0.0110575684591774,0.0721855205333925,0.00573061745331088,missense,"L75M,T77V",-0.543786479591917,-0.607890042181538
ERBIN_PDZ1 binding CRIPT,2,EIRVRVEKDPELGFSISGGVGGRGNPFRPDDDGIFVTRVQPEGPASKLLQPGDKIIQANGYSFINIEHGQAVSLMK*FQNTVELIIVREV*,2,2,FALSE,TRUE,234.666666666667,246,246,212,4,2,1,-1.21727846504077,0.25455672127199,-1.46986851906431,0.384505793609885,-1.50785978386585,0.44337347808172,-1.33407823834283,0.19144885036672,-0.0128213747112982,0.0301521125155654,-0.0373602876032056,0.043735919946327,-0.0500260530449923,0.0537844502244476,-0.025720033372724,0.0225160786017232,stop,"L75M,T77*",-1.57029970690304,-1.79338817102268
ERBIN_PDZ1 binding CRIPT,2,EIRVRVEKDPELGFSISGGVGGRGNPFRPDDDGIFVTRVQPEGPASKLLQPGDKIIQANGYSFINIEHGQAVSLMKYFQNTVELIIVREV*,2,2,FALSE,FALSE,207,186,194,241,40,99,28,-0.527411096685477,0.12649621984433,-0.324058407598174,0.118234571753879,-0.6711268612207,0.132181976552839,-0.494361680306921,0.0723077157605173,0.0688930597280115,0.0149834120838812,0.0929708026992181,0.0134486862124176,0.0514757788279325,0.016034641876267,0.0730380630467031,0.0085040270989158,missense,"L75M,T77Y",-0.534847802143674,-0.597566955145471
ERBIN_PDZ1 binding CRIPT,2,EIRVRVEKDPELGFSISGGVGGRGNPFRPDDDGIFVTRVQPEGPASKLLQPGDKIIQANGYSFINIEHGQAVSLMKWFQNTVELIIVREV*,2,2,FALSE,FALSE,246.666666666667,258,275,207,27,19,85,-0.719838696137165,0.126167126304088,-0.87755150308142,0.150322269559754,-0.341414574856633,0.12177784382743,-0.613606288250666,0.0756995818543151,0.0461001096900984,0.0149444311235517,0.0300132865389788,0.0170985271402333,0.0914722940255972,0.0147725443752632,0.0590138421639448,0.00890294056028254,missense,"L75M,T77W",-0.681887961404597,-0.767380484119603
ERBIN_PDZ1 binding CRIPT,2,EIRVRVEKDPELGFSISGGVGGRGNPFRPDDDGIFVTRVQPEGPASKLLQPGDKIIQANGYSFINIEHGQAVSLMKCFQNTVELIIVREV*,2,2,FALSE,FALSE,212,192,277,167,145,83,136,-0.191822706775394,0.107516872728691,-0.47143888138511,0.106120096354294,-0.162595576530398,0.130466577007742,-0.29057094843676,0.0653645658545123,0.108643331655322,0.012735318194067,0.0762068924790849,0.0120707154898084,0.113164348219444,0.0158265513476058,0.0970056561051196,0.00768745124208667,missense,"L75M,T77C",-0.283554077531613,-0.307353217620171
ERBIN_PDZ1 binding CRIPT,2,EIRVRVEKDPELGFSISGGVGGRGNPFRPDDDGIFVTRVQPEGPASKLLQPGDKIIQANGYSFINIEHGQAVSLMKFFQNTVELIIVREV*,2,2,FALSE,FALSE,268.666666666667,258,318,230,8,38,9,-1.04481786320447,0.189633930046586,-0.72590043153785,0.119352012298518,-0.95532993527437,0.178539727207434,-0.850076783036592,0.0879158442847211,0.00760649474383142,0.0224620413358642,0.0472629593268319,0.013575790383583,0.0169998643997419,0.0216581765617129,0.0312028198601314,0.0103396811026019,missense,"L75M,T77F",-0.973479001145659,-1.10413272734725
ERBIN_PDZ1 binding CRIPT,2,EIRVRVEKDPELGFSISGGVGGRGNPFRPDDDGIFVTRVQPEGPASKLLQPGDKIIQANGYSFINIEHGQAVSLIKKFQNTVELIIVREV*,2,2,FALSE,FALSE,175.666666666667,192,191,144,139,98,167,-0.20311308034788,0.107831855277486,-0.3225547154532,0.119075201507227,-0.0702728794323919,0.138756650161989,-0.210425148838622,0.0692597116820585,0.107305992721197,0.012772627714728,0.0931418413685164,0.0135443043180688,0.124363767562563,0.0168321979389418,0.10643151120894,0.00814555485279109,missense,"L75I,T77K",-0.184726538574348,-0.193219410675759
ERBIN_PDZ1 binding CRIPT,2,EIRVRVEKDPELGFSISGGVGGRGNPFRPDDDGIFVTRVQPEGPASKLLQPGDKIIQANGYSFINIEHGQAVSLIKNFQNTVELIIVREV*,2,2,FALSE,FALSE,166.666666666667,174,193,133,332,143,315,0.0557975425217205,0.108118236081635,-0.220840663249356,0.114768986462737,0.116201662071388,0.142219643965625,-0.0296231499724144,0.0688582091364416,0.137973822638357,0.0128065493734682,0.104711387831885,0.0130544904333694,0.14698449521418,0.0172522844508032,0.127695425878692,0.00809833460122737,missense,"L75I,T77N",0.0382198500835127,0.064256596017408
ERBIN_PDZ1 binding CRIPT,2,EIRVRVEKDPELGFSISGGVGGRGNPFRPDDDGIFVTRVQPEGPASKLLQPGDKIIQANGYSFINIEHGQAVSLIKTFQNTVELIIVREV*,1,1,FALSE,FALSE,64,60,71,61,5,58,16,-0.780694760481863,0.277742113810941,-0.193822307368468,0.186566709442646,-0.458467991356316,0.232803978832238,-0.401503571898909,0.128944762484487,0.0388917402146949,0.0328984103192876,0.107784612395795,0.0212211800301556,0.0772728572875965,0.0282408277232316,0.0839589981357213,0.0151650448765814,missense,L75I,-0.420344754295812,-0.465329838897279
ERBIN_PDZ1 binding CRIPT,2,EIRVRVEKDPELGFSISGGVGGRGNPFRPDDDGIFVTRVQPEGPASKLLQPGDKIIQANGYSFINIEHGQAVSLIKRFQNTVELIIVREV*,2,2,FALSE,FALSE,587,624,647,490,269,452,406,-0.35706087316801,0.0681272221556739,-0.263541116435316,0.0648144925903658,-0.183798288961199,0.0769334458244619,-0.274267199134955,0.0400817329129202,0.0890709559583066,0.0080696343728278,0.0998543905297638,0.0073723764541507,0.110592303909776,0.00933259045047874,0.0989231212665925,0.00471396640424782,missense,"L75I,T77R",-0.26344997441763,-0.284135419749133
ERBIN_PDZ1 binding CRIPT,2,EIRVRVEKDPELGFSISGGVGGRGNPFRPDDDGIFVTRVQPEGPASKLLQPGDKIIQANGYSFINIEHGQAVSLIKSFQNTVELIIVREV*,2,2,FALSE,FALSE,403.333333333333,452,407,351,493,748,780,-0.10340501335304,0.0688197100298123,-0.00679777321914064,0.0759951215766951,0.094966956441857,0.0876601087321534,-0.0207056392444641,0.0440896779226142,0.119116361898311,0.00815165920482732,0.129057868064481,0.0086441260673485,0.144408569895183,0.0106338132248523,0.128744204035874,0.005185336196737,missense,"L75I,T77S",0.0492160051320277,0.0769558198438834
ERBIN_PDZ1 binding CRIPT,2,EIRVRVEKDPELGFSISGGVGGRGNPFRPDDDGIFVTRVQPEGPASKLLQPGDKIIQANGYSFINIEHGQAVSLIKMFQNTVELIIVREV*,2,2,FALSE,FALSE,496,654,422,412,491,499,232,-0.193399410567462,0.0593534516960092,-0.0914502237210911,0.0765001680109736,-0.258947242172932,0.0849436997253808,-0.17934977936958,0.041053724218856,0.108456571903293,0.00703038578114402,0.119429007173584,0.00870157297916589,0.10147618548311,0.0103042929169482,0.110086249590509,0.00482828118128994,missense,"L75I,T77M",-0.146407596069413,-0.14896568512196
ERBIN_PDZ1 binding CRIPT,2,EIRVRVEKDPELGFSISGGVGGRGNPFRPDDDGIFVTRVQPEGPASKLLQPGDKIIQANGYSFINIEHGQAVSLIKIFQNTVELIIVREV*,2,2,FALSE,FALSE,262.666666666667,264,319,205,6,1,22,-1.12781867120707,0.212812388501465,-1.73366342186749,0.533716936293436,-0.691855915192629,0.145459038475197,-0.874188011398454,0.117158653478248,-0.00222490821135987,0.0252075178008998,-0.0673658504399377,0.060708061068676,0.0489611927584708,0.0176452467306204,0.0283671260863642,0.0137788941826251,missense,"L75I,T77I",-1.00321048267292,-1.13846897824055
ERBIN_PDZ1 binding CRIPT,2,EIRVRVEKDPELGFSISGGVGGRGNPFRPDDDGIFVTRVQPEGPASKLLQPGDKIIQANGYSFINIEHGQAVSLIKQFQNTVELIIVREV*,2,2,FALSE,FALSE,87.6666666666667,76,100,87,93,240,82,-0.0628810941141592,0.165562709037235,0.104489583695932,0.150180877163572,-0.124428036709406,0.179472208984563,-0.0136253259758673,0.0945480597253148,0.123916399258773,0.0196108176061027,0.141716337751974,0.0170824443487041,0.117794350344455,0.0217712934309137,0.129576911517665,0.0111196883153792,missense,"L75I,T77Q",0.0579467176446039,0.0870387326322755
ERBIN_PDZ1 binding CRIPT,2,EIRVRVEKDPELGFSISGGVGGRGNPFRPDDDGIFVTRVQPEGPASKLLQPGDKIIQANGYSFINIEHGQAVSLIKHFQNTVELIIVREV*,2,2,FALSE,FALSE,100.333333333333,110,90,101,44,173,77,-0.361614314957087,0.149931931886577,0.0430430199994133,0.159208628178767,-0.17982545732713,0.167985991513712,-0.173913588732075,0.0915263830466796,0.0885316031238135,0.0177593601038323,0.134727049071621,0.0181093131300274,0.111074237484597,0.0203779311249385,0.110725593704895,0.0107643124043992,missense,"L75I,T77H",-0.139704246115941,-0.141224129908273
ERBIN_PDZ1 binding CRIPT,2,EIRVRVEKDPELGFSISGGVGGRGNPFRPDDDGIFVTRVQPEGPASKLLQPGDKIIQANGYSFINIEHGQAVSLIKPFQNTVELIIVREV*,2,2,FALSE,FALSE,181.333333333333,176,189,179,1,6,1,-1.25939151987467,0.504176227094349,-1.07684837070505,0.243524969269678,-1.30367062743841,0.459456490833566,-1.14705498195209,0.197900542902152,-0.0178096443644465,0.0597194144042221,0.00734410445434042,0.0276999429863378,-0.0252564128586668,0.055735437465618,-0.00372444377697589,0.0232748547237196,missense,"L75I,T77P",-1.33968190472816,-1.52705261325113
ERBIN_PDZ1 binding CRIPT,2,EIRVRVEKDPELGFSISGGVGGRGNPFRPDDDGIFVTRVQPEGPASKLLQPGDKIIQANGYSFINIEHGQAVSLIKLFQNTVELIIVREV*,2,2,FALSE,FALSE,675.666666666667,780,671,576,230,88,75,-0.44178937971422,0.067586673802271,-0.699628104977776,0.0857958045199813,-0.637977677910377,0.0887594095713787,-0.566204029557885,0.0455628966293155,0.0790349080005415,0.00800560669879717,0.0502513261871788,0.00975891261088182,0.0554970175530115,0.0107671664680928,0.0645887671665312,0.00535859975060048,missense,"L75I,T77L",-0.623436382019119,-0.699876007659222
ERBIN_PDZ1 binding CRIPT,2,EIRVRVEKDPELGFSISGGVGGRGNPFRPDDDGIFVTRVQPEGPASKLLQPGDKIIQANGYSFINIEHGQAVSLIKEFQNTVELIIVREV*,2,2,FALSE,FALSE,344.333333333333,336,368,329,439,314,341,-0.0453758331711681,0.0793939150599133,-0.181768401098671,0.0831515684325408,-0.0996149411925939,0.0924744184869574,-0.107413666778251,0.0487826213579831,0.125989888400722,0.0094041683439971,0.109155693634148,0.00945814185589854,0.120804360565437,0.011217824258829,0.118546572869057,0.00573726786444773,missense,"L75I,T77E",-0.0577033969073777,-0.0465231063717566
ERBIN_PDZ1 binding CRIPT,2,EIRVRVEKDPELGFSISGGVGGRGNPFRPDDDGIFVTRVQPEGPASKLLQPGDKIIQANGYSFINIEHGQAVSLIKDFQNTVELIIVREV*,2,2,FALSE,FALSE,173.666666666667,150,198,173,194,137,65,-0.0480916767017887,0.117939179710251,-0.239785195685563,0.113933979082347,-0.364614577280325,0.13402179402657,-0.206395335822738,0.0699109155347241,0.125668198133418,0.013969835087628,0.102556526792544,0.0129595118490405,0.0886579638113435,0.0162578252109266,0.106905452872429,0.00822214218723722,missense,"L75I,T77D",-0.179757388540102,-0.187480645786231
ERBIN_PDZ1 binding CRIPT,2,EIRVRVEKDPELGFSISGGVGGRGNPFRPDDDGIFVTRVQPEGPASKLLQPGDKIIQANGYSFINIEHGQAVSLIKAFQNTVELIIVREV*,2,2,FALSE,FALSE,179.333333333333,154,210,174,53,233,187,-0.401788017039372,0.129260077217268,-0.109074216706438,0.107406119647352,-0.0901537323579016,0.126596339664544,-0.187275077576112,0.0691827508837785,0.083773048805157,0.015310789566076,0.117424351953424,0.0122169952409306,0.121952074492382,0.0153570632116835,0.109154164404212,0.00813650358202083,missense,"L75I,T77A",-0.156180256909797,-0.160251921705994
ERBIN_PDZ1 binding CRIPT,2,EIRVRVEKDPELGFSISGGVGGRGNPFRPDDDGIFVTRVQPEGPASKLLQPGDKIIQANGYSFINIEHGQAVSLIKGFQNTVELIIVREV*,2,2,FALSE,FALSE,741.333333333333,720,732,772,945,1327,983,-0.0529884207312456,0.0544637094292201,0.00732511945517645,0.0572258382891946,-0.0458901422967566,0.0600864548765279,-0.0308194134136848,0.0329786625673353,0.125088181325383,0.00645119832829022,0.130664287821166,0.00650919888301348,0.1273215721599,0.00728892705863313,0.12755473471434,0.00387858248886568,missense,"L75I,T77G",0.0367447413137694,0.0625530245096656
ERBIN_PDZ1 binding CRIPT,2,EIRVRVEKDPELGFSISGGVGGRGNPFRPDDDGIFVTRVQPEGPASKLLQPGDKIIQANGYSFINIEHGQAVSLIKVFQNTVELIIVREV*,2,2,FALSE,FALSE,574.666666666667,592,648,484,26,5,6,-0.914723427915058,0.115832984153559,-1.47818054405606,0.243283472452996,-1.25347691541823,0.190340464397173,-1.07325881588821,0.0916589819666862,0.0230161135937857,0.0137203573088137,-0.0383057455538335,0.0276724737371945,-0.0191675479644254,0.0230896924131783,0.0049546382463288,0.0107799072105297,missense,"L75I,T77V",-1.24868407935062,-1.42196117473527
ERBIN_PDZ1 binding CRIPT,2,EIRVRVEKDPELGFSISGGVGGRGNPFRPDDDGIFVTRVQPEGPASKLLQPGDKIIQANGYSFINIEHGQAVSLIK*FQNTVELIIVREV*,2,2,FALSE,TRUE,314.666666666667,292,372,280,6,3,124,-1.15475023408144,0.211198979073175,-1.47210984924596,0.314030809285799,-0.32168197749802,0.104297624405296,-0.565419057755129,0.0896264169463902,-0.0054149379617045,0.0250164102851666,-0.0376152295027219,0.0357196863190539,0.0938660026096676,0.0126520657316378,0.0646810867953884,0.0105408595815028,stop,"L75I,T77*",-0.622468435703701,-0.698758147201883
ERBIN_PDZ1 binding CRIPT,2,EIRVRVEKDPELGFSISGGVGGRGNPFRPDDDGIFVTRVQPEGPASKLLQPGDKIIQANGYSFINIEHGQAVSLIKYFQNTVELIIVREV*,2,2,FALSE,FALSE,125,146,141,88,43,5,39,-0.443397964825708,0.135565913369789,-1.06217614044149,0.266175092511524,-0.321490586431377,0.185332257444757,-0.496496263233017,0.101200908288545,0.0788443719226485,0.016057712610282,0.00901300905579419,0.030276299424506,0.093889219747828,0.0224821602289995,0.0727870172093746,0.0119021221659253,missense,"L75I,T77Y",-0.5374799497839,-0.60060676605029
ERBIN_PDZ1 binding CRIPT,2,EIRVRVEKDPELGFSISGGVGGRGNPFRPDDDGIFVTRVQPEGPASKLLQPGDKIIQANGYSFINIEHGQAVSLIKWFQNTVELIIVREV*,2,2,FALSE,FALSE,363,390,408,291,14,12,20,-1.00569714769869,0.145889145892424,-1.11394892733285,0.16920062256783,-0.808231864692342,0.135101948071512,-0.954217702232452,0.085529104820346,0.0122403233448824,0.0172804941852153,0.00312407187848815,0.0192458605474314,0.0348439377294352,0.0163888558077866,0.018954926400452,0.0100589794254763,missense,"L75I,T77W",-1.10189484827027,-1.25243743733969
ERBIN_PDZ1 binding CRIPT,2,EIRVRVEKDPELGFSISGGVGGRGNPFRPDDDGIFVTRVQPEGPASKLLQPGDKIIQANGYSFINIEHGQAVSLIKCFQNTVELIIVREV*,2,2,FALSE,FALSE,277,350,278,203,153,23,115,-0.337891199077886,0.0839606793267692,-0.827670199702983,0.141314794322356,-0.257377156575605,0.120464277181532,-0.410646647843185,0.0619172190048319,0.0913415939802135,0.0099450992191209,0.0356870754067512,0.0160739646435209,0.101666648365606,0.0146131991203587,0.0828836915134642,0.00728201275297523,missense,"L75I,T77C",-0.431619053118743,-0.478350285008422
ERBIN_PDZ1 binding CRIPT,2,EIRVRVEKDPELGFSISGGVGGRGNPFRPDDDGIFVTRVQPEGPASKLLQPGDKIIQANGYSFINIEHGQAVSLIKFFQNTVELIIVREV*,2,2,FALSE,FALSE,338.333333333333,296,320,399,0,64,4,,,-0.58333944787767,0.105981082007556,-1.31097144364536,0.229521355882733,-0.711214489692191,0.0962188365584972,,,0.0634786727762819,0.0120549031914208,-0.0261420553368315,0.0278426215170391,0.0475342541088563,0.0113161864527659,missense,"L75I,T77F",-0.802248334360874,-0.90638209961758
ERBIN_PDZ1 binding CRIPT,2,EIRVRVEKDPELGFSISGGVGGRGNPFRPDDDGIFVTRVQPEGPASKLLQPGDKIIQANGYSFINIEHGQAVSLQKKFQNTVELIIVREV*,2,2,FALSE,FALSE,140.666666666667,122,115,185,6,11,4,-0.921585933837525,0.231501371178625,-0.787508874840506,0.209550707693484,-1.11024771163021,0.245372327353133,-0.922967268986881,0.131259509074042,0.0222032533020636,0.0274212181725395,0.0402552575208179,0.0238355133490576,-0.00179279651300027,0.0297654604512655,0.0226302538309764,0.0154372795546882,missense,"L75Q,T77K",-1.06336003516099,-1.20793440745087
ERBIN_PDZ1 binding CRIPT,2,EIRVRVEKDPELGFSISGGVGGRGNPFRPDDDGIFVTRVQPEGPASKLLQPGDKIIQANGYSFINIEHGQAVSLQKNFQNTVELIIVREV*,2,2,FALSE,FALSE,186,156,221,181,4,12,5,-1.09559100458207,0.263089695411541,-0.944239913968151,0.181672903909236,-1.04626459000032,0.226510665898325,-1.00923663391966,0.124769804044569,0.00159244230028946,0.0311628389071629,0.0224277597449428,0.0206645301939265,0.00596882476258187,0.0274774027711903,0.0124842132670006,0.0146740328270859,missense,"L75Q,T77N",-1.16973852369641,-1.33078864425211
ERBIN_PDZ1 binding CRIPT,2,EIRVRVEKDPELGFSISGGVGGRGNPFRPDDDGIFVTRVQPEGPASKLLQPGDKIIQANGYSFINIEHGQAVSLQKRFQNTVELIIVREV*,2,2,FALSE,FALSE,387,430,353,378,23,10,13,-0.869971926977001,0.126379380274345,-1.12002864042889,0.184682919425425,-0.975635429899588,0.148914410321909,-0.958250093633721,0.0854282248728163,0.0283169058289393,0.0149695724969991,0.00243253003520824,0.0210069068234625,0.0145366591812477,0.0180644086432825,0.0184806814960299,0.0100471150511352,missense,"L75Q,T77R",-1.1068671777036,-1.25817987404908
ERBIN_PDZ1 binding CRIPT,2,EIRVRVEKDPELGFSISGGVGGRGNPFRPDDDGIFVTRVQPEGPASKLLQPGDKIIQANGYSFINIEHGQAVSLQKMFQNTVELIIVREV*,2,2,FALSE,FALSE,173,236,158,125,4,2,4,-1.20619115837829,0.255193145356631,-1.34731783086776,0.39066887969642,-1.00786470556862,0.258736088027955,-1.15088221969956,0.164743671909282,-0.0115080889480655,0.0302274966205767,-0.0234206612636097,0.0444369451172936,0.0106270119905973,0.0313865824992873,-0.00417456079666276,0.019375313347354,missense,"L75Q,T77M",-1.34440125982205,-1.53250289531696
ERBIN_PDZ1 binding CRIPT,2,EIRVRVEKDPELGFSISGGVGGRGNPFRPDDDGIFVTRVQPEGPASKLLQPGDKIIQANGYSFINIEHGQAVSLQKIFQNTVELIIVREV*,2,2,FALSE,FALSE,152,140,175,141,3,2,5,-1.1435388374268,0.299305845886212,-1.37560456587186,0.389004899368125,-0.981044961785518,0.235322380571709,-1.10444275339312,0.167063514483953,-0.00408695380281798,0.0354526232763847,-0.0266381586283888,0.0442476743399996,0.0138804433432703,0.0285463282993774,0.00128713130321179,0.0196481473583958,missense,"L75Q,T77I",-1.28713689676663,-1.46636950955504
ERBIN_PDZ1 binding CRIPT,2,EIRVRVEKDPELGFSISGGVGGRGNPFRPDDDGIFVTRVQPEGPASKLLQPGDKIIQANGYSFINIEHGQAVSLQKQFQNTVELIIVREV*,2,2,FALSE,FALSE,141.333333333333,144,171,109,7,1,6,-0.924696163938077,0.214030746022149,-1.56106927296643,0.539053668221394,-0.866207178677999,0.233756976061471,-0.95039209751325,0.151494400895278,0.0218348481486953,0.0253518316216635,-0.0477339905174321,0.0613150919229705,0.0278111075231739,0.0283564332670306,0.0194048513615666,0.0178170818563034,missense,"L75Q,T77Q",-1.09717750685852,-1.24698948083222
ERBIN_PDZ1 binding CRIPT,2,EIRVRVEKDPELGFSISGGVGGRGNPFRPDDDGIFVTRVQPEGPASKLLQPGDKIIQANGYSFINIEHGQAVSLQKHFQNTVELIIVREV*,2,2,FALSE,FALSE,114.333333333333,138,116,89,1,0,2,-1.43320623382575,0.491612573525271,,,-1.1001744425441,0.348424642339636,-1.21152641592655,0.284268733274329,-0.0383979077020863,0.0582312561103514,,,-0.000570835194737607,0.0422664610295727,-0.0113068548081944,0.033432518033703,missense,"L75Q,T77H",-1.41918143164897,-1.61886491327892
ERBIN_PDZ1 binding CRIPT,2,EIRVRVEKDPELGFSISGGVGGRGNPFRPDDDGIFVTRVQPEGPASKLLQPGDKIIQANGYSFINIEHGQAVSLQKPFQNTVELIIVREV*,2,2,FALSE,FALSE,48.3333333333333,76,49,20,1,0,0,-1.27383642950454,0.502808996896181,,,,,-1.27383642950454,0.502808996896181,-0.0195206364697051,0.0595574666914929,,,,,-0.0186350636781301,0.0591347865191255,missense,"L75Q,T77P",-1.49601571772738,-1.70759918377185
ERBIN_PDZ1 binding CRIPT,2,EIRVRVEKDPELGFSISGGVGGRGNPFRPDDDGIFVTRVQPEGPASKLLQPGDKIIQANGYSFINIEHGQAVSLQKLFQNTVELIIVREV*,2,2,FALSE,FALSE,268.666666666667,240,353,213,4,6,6,-1.02360302731394,0.27700634545991,-1.14989681239652,0.236254257330874,-0.995921120362838,0.222841998667664,-1.05698281666907,0.139910385849805,0.0101193811275592,0.0328112589370933,-0.000964849145624003,0.0268729300242627,0.0120758563526489,0.027032366566248,0.00686883975256831,0.016454699200112,missense,"L75Q,T77L",-1.22861419477821,-1.39878289512462
ERBIN_PDZ1 binding CRIPT,2,EIRVRVEKDPELGFSISGGVGGRGNPFRPDDDGIFVTRVQPEGPASKLLQPGDKIIQANGYSFINIEHGQAVSLQKEFQNTVELIIVREV*,2,2,FALSE,FALSE,172.666666666667,174,191,153,2,3,2,-1.3099505003203,0.353456093745811,-1.28758747202198,0.322475944020075,-1.24166759666562,0.3304486471622,-1.27856816640121,0.19324450802533,-0.0237983295559097,0.0418666922432135,-0.0166265836807499,0.036680284944127,-0.0177349911065315,0.040085841155694,-0.0191915578001067,0.0227272638290338,missense,"L75Q,T77E",-1.50185040793992,-1.71433754246544
ERBIN_PDZ1 binding CRIPT,2,EIRVRVEKDPELGFSISGGVGGRGNPFRPDDDGIFVTRVQPEGPASKLLQPGDKIIQANGYSFINIEHGQAVSLQKDFQNTVELIIVREV*,2,2,FALSE,FALSE,125.333333333333,102,122,152,4,7,2,-0.982076768120815,0.274968977385956,-0.928975582293428,0.239368634286214,-1.23995511119327,0.330617536863345,-1.0180425992035,0.15845611059198,0.0150381451393083,0.0325699337381573,0.0241640133963956,0.0272271773294142,-0.017527254076238,0.040106328713416,0.0114485538409181,0.0186358405087219,missense,"L75Q,T77D",-1.18059713240091,-1.34332901875339
ERBIN_PDZ1 binding CRIPT,2,EIRVRVEKDPELGFSISGGVGGRGNPFRPDDDGIFVTRVQPEGPASKLLQPGDKIIQANGYSFINIEHGQAVSLQKAFQNTVELIIVREV*,2,2,FALSE,FALSE,154,156,138,168,3,1,8,-1.17244980074481,0.296991890264478,-1.50172002772217,0.541783812994242,-0.904057148347977,0.196471698537763,-1.02900094634793,0.15684442495068,-0.0075114425161478,0.0351785364248809,-0.0409832630069085,0.0616256344302918,0.023219628983412,0.0238334560205005,0.0101597552653387,0.0184462920182961,missense,"L75Q,T77A",-1.194109836557,-1.35893455121652
ERBIN_PDZ1 binding CRIPT,2,EIRVRVEKDPELGFSISGGVGGRGNPFRPDDDGIFVTRVQPEGPASKLLQPGDKIIQANGYSFINIEHGQAVSLQKGFQNTVELIIVREV*,2,2,FALSE,FALSE,370.333333333333,300,450,361,17,20,13,-0.862013931197369,0.152993860477481,-0.990021782618687,0.139613265219862,-0.943576736263634,0.164624004257719,-0.935161666986257,0.0873956205512088,0.0292595263299689,0.0181220439682623,0.0172202643688793,0.0158804228507838,0.0184256135219176,0.0199700974470931,0.0211960847391866,0.0102784981889839,missense,"L75Q,T77G",-1.07839690982425,-1.22530017177093
ERBIN_PDZ1 binding CRIPT,2,EIRVRVEKDPELGFSISGGVGGRGNPFRPDDDGIFVTRVQPEGPASKLLQPGDKIIQANGYSFINIEHGQAVSLQKVFQNTVELIIVREV*,2,2,FALSE,FALSE,250.333333333333,268,259,224,13,11,1,-0.921356064676566,0.158004594884058,-1.00950557221749,0.183881170074931,-1.38412953218128,0.451666652790765,-0.986770561229718,0.115831784245889,0.0222304811857763,0.0187155628777525,0.0150040650909855,0.0209157112004238,-0.0350166672969335,0.0547904730570967,0.0151264221786233,0.0136228426217369,missense,"L75Q,T77V",-1.14203567856773,-1.29879522206343
ERBIN_PDZ1 binding CRIPT,2,EIRVRVEKDPELGFSISGGVGGRGNPFRPDDDGIFVTRVQPEGPASKLLQPGDKIIQANGYSFINIEHGQAVSLQK*FQNTVELIIVREV*,2,2,FALSE,TRUE,112.333333333333,104,124,109,1,1,6,-1.35763498593,0.496129818418658,-1.47210984924596,0.543374707603177,-0.866207178677999,0.233756976061471,-1.02343305768781,0.19706443180931,-0.029446532314674,0.0587663214411946,-0.0376152295027218,0.0618065920138074,0.0278111075231739,0.0283564332670306,0.0108145882323519,0.0231765206619055,stop,"L75Q,T77*",-1.18724409017694,-1.35100544784979
ERBIN_PDZ1 binding CRIPT,2,EIRVRVEKDPELGFSISGGVGGRGNPFRPDDDGIFVTRVQPEGPASKLLQPGDKIIQANGYSFINIEHGQAVSLQKYFQNTVELIIVREV*,2,2,FALSE,FALSE,150.666666666667,164,157,131,1,2,0,-1.4793224463887,0.489406989624834,-1.34556034709032,0.390777735422048,,,-1.39763853131543,0.305373640346693,-0.0438603493262616,0.0579700058334144,-0.023220754861484,0.0444493269991298,,,-0.0331952861610185,0.0359146418261059,missense,"L75Q,T77Y",-1.64867570865711,-1.88390293591166
ERBIN_PDZ1 binding CRIPT,2,EIRVRVEKDPELGFSISGGVGGRGNPFRPDDDGIFVTRVQPEGPASKLLQPGDKIIQANGYSFINIEHGQAVSLQKSFQNTVELIIVREV*,2,2,FALSE,FALSE,106.333333333333,122,110,87,1,4,10,-1.40028269323033,0.493429666081078,-1.05521843353749,0.298268167432191,-0.673929191274532,0.219966123232782,-0.875765557925914,0.166631329870418,-0.0344981312770778,0.0584464897876243,0.00980441900909151,0.0339267519765575,0.0511358356677216,0.0266835018126585,0.0281815926577637,0.0195973186241926,missense,"L75Q,T77S",-1.00515575044342,-1.14071552630312
ERBIN_PDZ1 binding CRIPT,2,EIRVRVEKDPELGFSISGGVGGRGNPFRPDDDGIFVTRVQPEGPASKLLQPGDKIIQANGYSFINIEHGQAVSLQKWFQNTVELIIVREV*,2,2,FALSE,FALSE,245.666666666667,294,215,228,2,3,3,-1.45008547235505,0.347149982830719,-1.32035112060945,0.320558102230663,-1.23995511119327,0.270021734837175,-1.31952793200627,0.177486073469715,-0.0403972448115889,0.0411197366535227,-0.0203533111724695,0.0364621384912895,-0.017527254076238,0.0327556141149973,-0.0240087886171372,0.0208739325062565,missense,"L75Q,T77W",-1.55235776891594,-1.77266741132316
ERBIN_PDZ1 binding CRIPT,2,EIRVRVEKDPELGFSISGGVGGRGNPFRPDDDGIFVTRVQPEGPASKLLQPGDKIIQANGYSFINIEHGQAVSLQKCFQNTVELIIVREV*,2,2,FALSE,FALSE,197.666666666667,236,169,188,6,3,4,-1.09786476935585,0.214791867597171,-1.25371381305613,0.324698172964622,-1.11444865635091,0.24491552990659,-1.13455001399583,0.144591511387876,0.00132311603402346,0.0254419860801804,-0.0127735971680879,0.0369330541581059,-0.00230240187596276,0.0297100475753475,-0.00225374891056213,0.0170052409785444,missense,"L75Q,T77C",-1.32426206720638,-1.50924457333236
ERBIN_PDZ1 binding CRIPT,2,EIRVRVEKDPELGFSISGGVGGRGNPFRPDDDGIFVTRVQPEGPASKLLQPGDKIIQANGYSFINIEHGQAVSLQKFFQNTVELIIVREV*,2,2,FALSE,FALSE,305.666666666667,300,317,300,3,6,10,-1.34715655475104,0.287069670268272,-1.23595854283342,0.230814897678324,-0.997203915202661,0.164910646863609,-1.12617252817524,0.121558015805244,-0.0282053675388402,0.0340032545771464,-0.0107540097132522,0.0262542256971062,0.0119202439431985,0.0200048692946005,-0.00126848246022898,0.0142962981146016,missense,"L75Q,T77F",-1.31393181521003,-1.49731438667105
ERBIN_PDZ1 binding CRIPT,2,EIRVRVEKDPELGFSISGGVGGRGNPFRPDDDGIFVTRVQPEGPASKLLQPGDKIIQANGYSFINIEHGQAVSLHKKFQNTVELIIVREV*,2,2,FALSE,FALSE,117,132,113,106,4,0,2,-1.05095987504433,0.267228992690471,,,-1.14582471568518,0.341644424974533,-1.08696871964781,0.210487490704374,0.0068789766050773,0.03165313653775,,,-0.0061085476761234,0.0414439710038677,0.00334223226905631,0.024755191145316,missense,"L75H,T77K",-1.26558971950514,-1.441485136275
ERBIN_PDZ1 binding CRIPT,2,EIRVRVEKDPELGFSISGGVGGRGNPFRPDDDGIFVTRVQPEGPASKLLQPGDKIIQANGYSFINIEHGQAVSLHKNFQNTVELIIVREV*,2,2,FALSE,FALSE,79,96,81,60,11,0,0,-0.695614831104586,0.201276416621619,,,,,-0.695614831104586,0.201276416621619,0.0489694140257863,0.0238410878737722,,,,,0.0493689119730627,0.0236718873403762,missense,"L75H,T77N",-0.783012443340798,-0.884166981288686
ERBIN_PDZ1 binding CRIPT,2,EIRVRVEKDPELGFSISGGVGGRGNPFRPDDDGIFVTRVQPEGPASKLLQPGDKIIQANGYSFINIEHGQAVSLHKTFQNTVELIIVREV*,1,1,FALSE,FALSE,155,148,175,142,5,1,1,-1.02191008826342,0.241818117565499,-1.56746962204336,0.538791984571463,-1.40320027247677,0.450130579441369,-1.16951460161242,0.198102588756776,0.0103199088860797,0.0286432314680328,-0.0484620033575745,0.0612853265062854,-0.0373300877717077,0.0546041361093859,-0.00636589375522364,0.0232986171037764,missense,L75H,-1.36737679264589,-1.5590368458274
ERBIN_PDZ1 binding CRIPT,2,EIRVRVEKDPELGFSISGGVGGRGNPFRPDDDGIFVTRVQPEGPASKLLQPGDKIIQANGYSFINIEHGQAVSLHKRFQNTVELIIVREV*,2,2,FALSE,FALSE,300,332,313,255,10,13,6,-1.03848436179098,0.170712368262046,-0.846184906704544,0.185028475776585,-1.0566106789739,0.206518055160492,-0.978786278633507,0.107229662604516,0.00835669472394918,0.020220792088754,0.0335811052062826,0.0210462124078319,0.00471376839379573,0.0250521526598439,0.0160654444509968,0.0126111570114669,missense,"L75H,T77R",-1.13219028425786,-1.28742498715411
ERBIN_PDZ1 binding CRIPT,2,EIRVRVEKDPELGFSISGGVGGRGNPFRPDDDGIFVTRVQPEGPASKLLQPGDKIIQANGYSFINIEHGQAVSLHKSFQNTVELIIVREV*,2,2,FALSE,FALSE,156.333333333333,126,210,133,0,6,0,,,-1.11431291820066,0.239138651909963,,,-1.11431291820066,0.239138651909963,,,0.00308266944523478,0.0272010177995348,,,0.000126312597887673,0.0281248211874917,missense,"L75H,T77S",-1.29930776663034,-1.48042538634835
ERBIN_PDZ1 binding CRIPT,2,EIRVRVEKDPELGFSISGGVGGRGNPFRPDDDGIFVTRVQPEGPASKLLQPGDKIIQANGYSFINIEHGQAVSLHKIFQNTVELIIVREV*,2,2,FALSE,FALSE,82.6666666666667,80,119,49,0,2,3,,,-1.26885212480377,0.396231102154281,-0.838425606642819,0.338397513719547,-1.01996228150086,0.257324561091885,,,-0.0144955165818409,0.0450696245728014,0.0311812156873966,0.0410500968877782,0.0112227822188125,0.0302636450028323,missense,"L75H,T77I",-1.18296428673687,-1.34606279456972
ERBIN_PDZ1 binding CRIPT,2,EIRVRVEKDPELGFSISGGVGGRGNPFRPDDDGIFVTRVQPEGPASKLLQPGDKIIQANGYSFINIEHGQAVSLHKQFQNTVELIIVREV*,2,2,FALSE,FALSE,71,68,72,73,0,4,4,,,-0.937905478158603,0.314782809190381,-0.867402389454137,0.285903269076608,-0.899272131964197,0.211639249254422,,,0.023148275227611,0.0358052231514582,0.0276661197021273,0.0346821605369535,0.0254170115819861,0.024890648140714,missense,"L75H,T77Q",-1.03414163458418,-1.17419070275232
ERBIN_PDZ1 binding CRIPT,2,EIRVRVEKDPELGFSISGGVGGRGNPFRPDDDGIFVTRVQPEGPASKLLQPGDKIIQANGYSFINIEHGQAVSLHKHFQNTVELIIVREV*,2,2,FALSE,FALSE,44,30,70,32,0,0,1,,,,,-1.01405834998623,0.515239943942073,-1.01405834998623,0.515239943942073,,,,,0.009875677559571,0.0625023788939669,0.0119171367985759,0.0605967758715975,missense,"L75H,T77H",-1.17568416694658,-1.33765514023122
ERBIN_PDZ1 binding CRIPT,2,EIRVRVEKDPELGFSISGGVGGRGNPFRPDDDGIFVTRVQPEGPASKLLQPGDKIIQANGYSFINIEHGQAVSLHKPFQNTVELIIVREV*,2,2,FALSE,FALSE,117.333333333333,120,120,112,2,0,2,-1.19376550340144,0.363705039821392,,,-1.16020374711279,0.339630727814022,-1.17583719225871,0.248230033811436,-0.0100362765163635,0.0430806746267575,,,-0.00785282950245281,0.041199694789681,-0.00710948635285835,0.0291940481329643,missense,"L75H,T77P",-1.37517315972364,-1.56804070309541
ERBIN_PDZ1 binding CRIPT,2,EIRVRVEKDPELGFSISGGVGGRGNPFRPDDDGIFVTRVQPEGPASKLLQPGDKIIQANGYSFINIEHGQAVSLHKLFQNTVELIIVREV*,2,2,FALSE,FALSE,427,422,496,363,6,3,5,-1.14139476430177,0.213002419750095,-1.54251158521281,0.31198263028869,-1.21344293977363,0.211895054800306,-1.24628662223352,0.13534919384674,-0.0038329894455448,0.0252300269044172,-0.0456231314368408,0.03548671455597,-0.0143111335039587,0.0257044220980964,-0.01539496260263,0.01591826266648,missense,"L75H,T77L",-1.46204413512426,-1.66836613100811
ERBIN_PDZ1 binding CRIPT,2,EIRVRVEKDPELGFSISGGVGGRGNPFRPDDDGIFVTRVQPEGPASKLLQPGDKIIQANGYSFINIEHGQAVSLHKEFQNTVELIIVREV*,2,2,FALSE,FALSE,85,62,86,107,0,1,1,,,-1.37081823165979,0.550250177849642,-1.3292944095643,0.456725969066849,-1.34623272442434,0.351436311000575,,,-0.0260937332038198,0.0625886478925229,-0.0283647653029192,0.0554042051765688,-0.0271495084698611,0.0413320194236282,missense,"L75H,T77E",-1.58528736630314,-1.81069709768996
ERBIN_PDZ1 binding CRIPT,2,EIRVRVEKDPELGFSISGGVGGRGNPFRPDDDGIFVTRVQPEGPASKLLQPGDKIIQANGYSFINIEHGQAVSLHKDFQNTVELIIVREV*,2,2,FALSE,FALSE,186.666666666667,130,248,182,1,1,1,-1.41725129979803,0.492466044174415,-1.66397490541747,0.535488114720841,-1.46801315175996,0.445644318830177,-1.5055022930224,0.281205377969672,-0.0365080539846967,0.0583323492691301,-0.0594390742319076,0.0609095251797481,-0.0451923647279025,0.0540599198392099,-0.0458810188369761,0.033072240347561,missense,"L75H,T77D",-1.78168218143076,-2.03750926109264
ERBIN_PDZ1 binding CRIPT,2,EIRVRVEKDPELGFSISGGVGGRGNPFRPDDDGIFVTRVQPEGPASKLLQPGDKIIQANGYSFINIEHGQAVSLHKAFQNTVELIIVREV*,2,2,FALSE,FALSE,91,130,75,68,1,0,7,-1.41725129979803,0.492466044174415,,,-0.702727726616996,0.254202369919986,-0.853054743493194,0.225884551461184,-0.0365080539846967,0.0583323492691301,,,0.0476423624059351,0.0308366092871665,0.0308525853636315,0.0265660217121843,missense,"L75H,T77A",-0.977151115024536,-1.10837357297542
ERBIN_PDZ1 binding CRIPT,2,EIRVRVEKDPELGFSISGGVGGRGNPFRPDDDGIFVTRVQPEGPASKLLQPGDKIIQANGYSFINIEHGQAVSLHKGFQNTVELIIVREV*,2,2,FALSE,FALSE,133,136,114,149,2,0,0,-1.24412074946875,0.357708903004555,,,,,-1.24412074946875,0.357708903004555,-0.0160008294756551,0.042370435309341,,,,,-0.0151402368034437,0.0420697317385762,missense,"L75H,T77G",-1.45937340408021,-1.66528176095703
ERBIN_PDZ1 binding CRIPT,2,EIRVRVEKDPELGFSISGGVGGRGNPFRPDDDGIFVTRVQPEGPASKLLQPGDKIIQANGYSFINIEHGQAVSLHKVFQNTVELIIVREV*,2,2,FALSE,FALSE,448.666666666667,486,426,434,4,9,5,-1.38106845368782,0.248082314526474,-1.20476192217756,0.189824802145709,-1.24985958575258,0.210584813596221,-1.26308828503082,0.122581543468462,-0.0322222145002912,0.0293852223714479,-0.00720552507069155,0.0215917743983212,-0.0187287393821227,0.02554548024364,-0.0173709867963453,0.0144166740232159,missense,"L75H,T77V",-1.48276221383796,-1.69229299614224
ERBIN_PDZ1 binding CRIPT,2,EIRVRVEKDPELGFSISGGVGGRGNPFRPDDDGIFVTRVQPEGPASKLLQPGDKIIQANGYSFINIEHGQAVSLHK*FQNTVELIIVREV*,2,2,FALSE,TRUE,176.333333333333,158,187,184,1,1,4,-1.46936480630704,0.489852341652807,-1.58582791299267,0.53807345030463,-1.10883224421518,0.245527709283305,-1.23894685199856,0.203238648865606,-0.0426808719876491,0.0580227575517323,-0.0505501818887022,0.0612035962496933,-0.00162108994846369,0.0297843094174356,-0.0145317406861104,0.0239026632126566,stop,"L75H,T77*",-1.45299348702454,-1.6579137314661
ERBIN_PDZ1 binding CRIPT,2,EIRVRVEKDPELGFSISGGVGGRGNPFRPDDDGIFVTRVQPEGPASKLLQPGDKIIQANGYSFINIEHGQAVSLHKYFQNTVELIIVREV*,2,2,FALSE,FALSE,105.666666666667,120,86,111,24,1,2,-0.546799500142272,0.159273953499138,-1.37081823165979,0.550250177849642,-1.15786155115516,0.340025786078036,-0.702659570263528,0.139520869672398,0.0665965133252873,0.0188659177518773,-0.0260937332038198,0.0625886478925229,-0.0075687039782017,0.0412476182505712,0.0485403883213012,0.0164088886514964,missense,"L75H,T77Y",-0.791699289528185,-0.894199233798138
ERBIN_PDZ1 binding CRIPT,2,EIRVRVEKDPELGFSISGGVGGRGNPFRPDDDGIFVTRVQPEGPASKLLQPGDKIIQANGYSFINIEHGQAVSLHKWFQNTVELIIVREV*,2,2,FALSE,FALSE,118.666666666667,124,121,111,0,1,0,,,-1.46533066718856,0.54376280171146,,,-1.46533066718856,0.54376280171146,,,-0.0368441260013145,0.0618507360894849,,,-0.0411564802299219,0.0639513162945414,missense,"L75H,T77W",-1.73214667318233,-1.98030176412396
ERBIN_PDZ1 binding CRIPT,2,EIRVRVEKDPELGFSISGGVGGRGNPFRPDDDGIFVTRVQPEGPASKLLQPGDKIIQANGYSFINIEHGQAVSLHKCFQNTVELIIVREV*,2,2,FALSE,FALSE,213,254,190,195,0,2,1,,,-1.398368298857,0.387779418625806,-1.48603085394017,0.444575945582073,-1.43624556475884,0.29223229574395,,,-0.0292274376979471,0.0441082810498788,-0.0473780439666857,0.0539303183392908,-0.0377358148605959,0.034369103435873,missense,"L75H,T77C",-1.69628192284156,-1.93888233250912
ERBIN_PDZ1 binding CRIPT,2,EIRVRVEKDPELGFSISGGVGGRGNPFRPDDDGIFVTRVQPEGPASKLLQPGDKIIQANGYSFINIEHGQAVSLHKFFQNTVELIIVREV*,2,2,FALSE,FALSE,162,186,156,144,2,0,2,-1.32776815129425,0.352466828831234,,,-1.22583528881795,0.33204963104748,-1.27376405239711,0.241690318406981,-0.0259088211361161,0.0417495143236404,,,-0.0158144162064374,0.0402800522268219,-0.0186265514899573,0.0284249197428091,missense,"L75H,T77F",-1.49592646973884,-1.7074961131824
ERBIN_PDZ1 binding CRIPT,2,EIRVRVEKDPELGFSISGGVGGRGNPFRPDDDGIFVTRVQPEGPASKLLQPGDKIIQANGYSFINIEHGQAVSLPKKFQNTVELIIVREV*,2,2,FALSE,FALSE,57,44,55,72,10,7,9,-0.512646801783489,0.256456332689348,-0.708450179895063,0.279941251474406,-0.652023281805552,0.23801156945101,-0.621352490451463,0.148058981379471,0.0706418828542415,0.0303771205094844,0.0492478521986063,0.0318421422190099,0.05379318292844,0.028872546606455,0.0581028202524321,0.0174130461271798,missense,"L75P,T77K",-0.691439779511206,-0.778411674162889
ERBIN_PDZ1 binding CRIPT,2,EIRVRVEKDPELGFSISGGVGGRGNPFRPDDDGIFVTRVQPEGPASKLLQPGDKIIQANGYSFINIEHGQAVSLPKRFQNTVELIIVREV*,2,2,FALSE,FALSE,355.333333333333,362,361,343,17,24,19,-0.86091798652295,0.144078089859582,-0.830206800387165,0.146867770914651,-0.773817078183939,0.155769963752293,-0.823985419156537,0.0858293944593099,0.0293893404121459,0.0170659755309783,0.0353985477270571,0.0167055924206327,0.0390187033919069,0.0188960374854785,0.0342713950896204,0.0100942961437603,missense,"L75P,T77R",-0.941305820601781,-1.06697661058337
ERBIN_PDZ1 binding CRIPT,2,EIRVRVEKDPELGFSISGGVGGRGNPFRPDDDGIFVTRVQPEGPASKLLQPGDKIIQANGYSFINIEHGQAVSLPKSFQNTVELIIVREV*,2,2,FALSE,FALSE,297,340,315,236,41,26,24,-0.680641719029565,0.106394835825308,-0.81696267504911,0.135363919018671,-0.63152685195049,0.150788704574908,-0.708890657014607,0.0731475693961863,0.0507429714386027,0.0126024135008089,0.0369050113881275,0.0153970775582859,0.0562795499887522,0.0182917742637806,0.0478075573913024,0.00860280131687764,missense,"L75P,T77S",-0.799382823434217,-0.903072782454056
ERBIN_PDZ1 binding CRIPT,2,EIRVRVEKDPELGFSISGGVGGRGNPFRPDDDGIFVTRVQPEGPASKLLQPGDKIIQANGYSFINIEHGQAVSLPKIFQNTVELIIVREV*,2,2,FALSE,FALSE,134,132,157,113,3,3,1,-1.12781867120707,0.300664812682651,-1.23332648403123,0.326164439405801,-1.34354265736573,0.455313240759091,-1.20819441896868,0.198866917220262,-0.00222490821135987,0.0356135921934355,-0.0104546240733494,0.0370998358107029,-0.0300931821175146,0.0552328308858059,-0.0109149824868907,0.0233885088932984,missense,"L75P,T77I",-1.41507275644939,-1.61411989233664
ERBIN_PDZ1 binding CRIPT,2,EIRVRVEKDPELGFSISGGVGGRGNPFRPDDDGIFVTRVQPEGPASKLLQPGDKIIQANGYSFINIEHGQAVSLPKQFQNTVELIIVREV*,2,2,FALSE,FALSE,57.3333333333333,86,47,39,8,5,5,-0.751296750983019,0.224674352414593,-0.402330793554561,0.467119655919674,-0.647268261408843,0.323602202241377,-0.674912233173253,0.171643165400271,0.0423739192972723,0.0266125613164551,0.0840676473681705,0.053132899987943,0.0543700017290356,0.0392553172424198,0.0518037206511449,0.0201867548235373,missense,"L75P,T77Q",-0.757484133512532,-0.854684883319856
ERBIN_PDZ1 binding CRIPT,2,EIRVRVEKDPELGFSISGGVGGRGNPFRPDDDGIFVTRVQPEGPASKLLQPGDKIIQANGYSFINIEHGQAVSLPKPFQNTVELIIVREV*,2,2,FALSE,FALSE,40,56,39,25,1,1,1,-1.19224891258121,0.511534573450865,-1.15192657713691,0.576493393052526,-0.949590075677711,0.536834520926118,-1.09872583568295,0.311581152008958,-0.00985663711488421,0.0605910067399557,-0.00119572636430582,0.0655737034581929,0.0176961514084,0.0651219592440172,0.00195949140500956,0.0366447001170851,missense,"L75P,T77P",-1.28008738312337,-1.45822817731403
ERBIN_PDZ1 binding CRIPT,2,EIRVRVEKDPELGFSISGGVGGRGNPFRPDDDGIFVTRVQPEGPASKLLQPGDKIIQANGYSFINIEHGQAVSLPKLFQNTVELIIVREV*,2,2,FALSE,FALSE,411.666666666667,520,397,318,15,17,10,-0.936379258720678,0.151002619411976,-0.855072829239514,0.164831847051751,-0.941034813457001,0.181192688059861,-0.910724835806292,0.0948639624296464,0.0204509915895177,0.0178861824897176,0.0325701413276134,0.0187489306717049,0.0187339673757819,0.0219800001437913,0.0240700722850569,0.0111568412682834,missense,"L75P,T77L",-1.04826392846353,-1.1905002373238
ERBIN_PDZ1 binding CRIPT,2,EIRVRVEKDPELGFSISGGVGGRGNPFRPDDDGIFVTRVQPEGPASKLLQPGDKIIQANGYSFINIEHGQAVSLPKEFQNTVELIIVREV*,2,2,FALSE,FALSE,207,210,233,178,13,16,5,-0.823983162867405,0.172957144681462,-0.842583697264944,0.174134346016404,-1.00627755300729,0.238513278496382,-0.869441241340811,0.109118230022124,0.0337642512494623,0.0204866846993766,0.0339907276628952,0.0198070508789433,0.0108195452208278,0.0289334075882501,0.0289253882410728,0.0128332692484329,missense,"L75P,T77E",-0.997357255115827,-1.13170921116498
ERBIN_PDZ1 binding CRIPT,2,EIRVRVEKDPELGFSISGGVGGRGNPFRPDDDGIFVTRVQPEGPASKLLQPGDKIIQANGYSFINIEHGQAVSLPKDFQNTVELIIVREV*,2,2,FALSE,FALSE,49.6666666666667,62,40,47,7,4,5,-0.699561221150033,0.251212544252813,-0.775204504049175,0.35004857419664,-0.694138958279319,0.303654358011949,-0.715586574629625,0.169388879385051,0.048501966157641,0.0297559964701891,0.0416548280470961,0.0398165558824406,0.048684242910709,0.0368354976364194,0.0470200582392227,0.0199216308438831,missense,"L75P,T77D",-0.80763953884876,-0.912608286151319
ERBIN_PDZ1 binding CRIPT,2,EIRVRVEKDPELGFSISGGVGGRGNPFRPDDDGIFVTRVQPEGPASKLLQPGDKIIQANGYSFINIEHGQAVSLPKAFQNTVELIIVREV*,2,2,FALSE,FALSE,85.6666666666667,108,77,72,5,5,10,-0.904682795458002,0.262318636136066,-0.856679960118926,0.307966121016724,-0.635514106394273,0.24669297823596,-0.785933312256031,0.155214919671822,0.0242054213365151,0.0310715073331463,0.0323873369364875,0.0350298534867695,0.0557958668214781,0.0299256650759953,0.0387466595181704,0.0182546477808382,missense,"L75P,T77A",-0.89438388463044,-1.01278747223068
ERBIN_PDZ1 binding CRIPT,2,EIRVRVEKDPELGFSISGGVGGRGNPFRPDDDGIFVTRVQPEGPASKLLQPGDKIIQANGYSFINIEHGQAVSLPKGFQNTVELIIVREV*,2,2,FALSE,FALSE,327.333333333333,404,300,278,26,33,32,-0.762741331200367,0.127317673904253,-0.693902741122376,0.141037255274694,-0.533348333141203,0.148014760180624,-0.674349722223534,0.0796544801574725,0.0410183146654928,0.015080712894158,0.0509025622918223,0.0160423957419016,0.0681893233943568,0.0179552744919736,0.0518698769155149,0.00936807159076478,missense,"L75P,T77G",-0.756790502990708,-0.853883824294164
ERBIN_PDZ1 binding CRIPT,2,EIRVRVEKDPELGFSISGGVGGRGNPFRPDDDGIFVTRVQPEGPASKLLQPGDKIIQANGYSFINIEHGQAVSLPKVFQNTVELIIVREV*,2,2,FALSE,FALSE,216.666666666667,276,214,160,8,12,5,-0.942131870385584,0.198336864111685,-0.92513631901388,0.185084162170928,-0.87734727343127,0.269011185612679,-0.921799745449312,0.120885035981092,0.0197695977009105,0.0234928993930986,0.0246007134780009,0.0210525465014283,0.0264597324378953,0.0326330270926535,0.0227675649283841,0.0142171497332508,missense,"L75P,T77V",-1.0619203654781,-1.2062717637851
ERBIN_PDZ1 binding CRIPT,2,EIRVRVEKDPELGFSISGGVGGRGNPFRPDDDGIFVTRVQPEGPASKLLQPGDKIIQANGYSFINIEHGQAVSLPK*FQNTVELIIVREV*,2,2,FALSE,TRUE,118.666666666667,172,96,88,0,2,0,,,-1.20658782468741,0.4020449360891,,,-1.20658782468741,0.4020449360891,,,-0.00741321381642077,0.0457309237775995,,,-0.0107260327854493,0.0472840414819255,stop,"L75P,T77*",-1.41309166998301,-1.61183197802976
ERBIN_PDZ1 binding CRIPT,2,EIRVRVEKDPELGFSISGGVGGRGNPFRPDDDGIFVTRVQPEGPASKLLQPGDKIIQANGYSFINIEHGQAVSLPKYFQNTVELIIVREV*,2,2,FALSE,FALSE,101,126,79,98,3,4,9,-0.878938226537193,0.335187703550944,-0.896695664233382,0.348710457382388,-0.732907168938062,0.222345135086441,-0.803766273149336,0.163622376674969,0.0272548522644675,0.0397028108344593,0.0278357185712219,0.0396643507119606,0.0439813750136768,0.0269720933747431,0.0366493455441978,0.0192434391074033,missense,"L75P,T77Y",-0.916373653854072,-1.0381829854834
ERBIN_PDZ1 binding CRIPT,2,EIRVRVEKDPELGFSISGGVGGRGNPFRPDDDGIFVTRVQPEGPASKLLQPGDKIIQANGYSFINIEHGQAVSLPKWFQNTVELIIVREV*,2,2,FALSE,FALSE,88.6666666666667,84,78,104,3,4,3,-1.00706372739602,0.313931093751192,-0.960061520965408,0.311181320669144,-1.0349617511272,0.294091419456619,-1.00198093521312,0.176677658687129,0.012078452683642,0.0371849763527024,0.0206281183648799,0.0353955689504807,0.00733994190155998,0.0356754431492771,0.0133375476279746,0.020778855775565,missense,"L75P,T77W",-1.16079154393979,-1.32045596905801
ERBIN_PDZ1 binding CRIPT,2,EIRVRVEKDPELGFSISGGVGGRGNPFRPDDDGIFVTRVQPEGPASKLLQPGDKIIQANGYSFINIEHGQAVSLPKCFQNTVELIIVREV*,2,2,FALSE,FALSE,255.666666666667,282,249,236,62,9,13,-0.52960165745659,0.119083274370325,-0.941301873715541,0.209867202288145,-0.865728723484027,0.15944405354861,-0.699860579146114,0.0868555797920824,0.0686335889330047,0.0141053525108043,0.0227619494903843,0.0238715132806205,0.0278691476424795,0.0193417314873507,0.0488695744401235,0.0102149846178273,missense,"L75P,T77C",-0.788247862190953,-0.890213254327773
ERBIN_PDZ1 binding CRIPT,2,EIRVRVEKDPELGFSISGGVGGRGNPFRPDDDGIFVTRVQPEGPASKLLQPGDKIIQANGYSFINIEHGQAVSLPKFFQNTVELIIVREV*,2,2,FALSE,FALSE,127.333333333333,88,177,117,3,3,3,-1.01941209515899,0.312205097396104,-1.26532338225184,0.323803360200097,-0.924002188418038,0.315764282568652,-1.06596470437494,0.183105068154852,0.0106157948826137,0.0369805329734822,-0.0140941369294985,0.0368312729623824,0.020800149542481,0.0383045201800317,0.00581249029322206,0.0215347759939602,missense,"L75P,T77F",-1.23968973288018,-1.41157379673841
ERBIN_PDZ1 binding CRIPT,2,EIRVRVEKDPELGFSISGGVGGRGNPFRPDDDGIFVTRVQPEGPASKLLQPGDKIIQANGYSFINIEHGQAVSLPKHFQNTVELIIVREV*,2,2,FALSE,FALSE,21,26,22,15,0,0,1,,,,,-0.816186381112324,0.597854893749641,-0.816186381112324,0.597854893749641,,,,,0.033878996627633,0.0725241773897745,0.0351886309637715,0.0703130248852713,missense,"L75P,T77H",-0.931688850779179,-1.05587017821944
ERBIN_PDZ1 binding CRIPT,2,EIRVRVEKDPELGFSISGGVGGRGNPFRPDDDGIFVTRVQPEGPASKLLQPGDKIIQANGYSFINIEHGQAVSLLKKKQNTVELIIVREV*,2,2,FALSE,FALSE,320.333333333333,344,305,312,400,487,121,-0.0765181057052369,0.0788900496968632,-0.0083120801059634,0.0882277918312763,-0.356338196219857,0.0998185341919026,-0.126123434196919,0.0506689461959694,0.122301102260071,0.0093444857512788,0.128885622012856,0.0100355409585556,0.0896619494514211,0.0121087192832319,0.116346138690362,0.0059591163542095,missense,"T77K,F78K",-0.0807743535603916,-0.0731672598176561
ERBIN_PDZ1 binding CRIPT,2,EIRVRVEKDPELGFSISGGVGGRGNPFRPDDDGIFVTRVQPEGPASKLLQPGDKIIQANGYSFINIEHGQAVSLLKKNQNTVELIIVREV*,2,2,FALSE,FALSE,159,156,181,140,103,78,19,-0.227720536585173,0.120268018510896,-0.370851886146254,0.124565236005696,-0.630546547615982,0.168407069401152,-0.366477080609617,0.0769589311158858,0.104391252204894,0.0142456848440075,0.0876482409438408,0.014168772696226,0.0563984680844224,0.0204290109567219,0.0880784233999712,0.00905105117523913,missense,"T77K,F78N",-0.377153695627914,-0.415449410792535
ERBIN_PDZ1 binding CRIPT,2,EIRVRVEKDPELGFSISGGVGGRGNPFRPDDDGIFVTRVQPEGPASKLLQPGDKIIQANGYSFINIEHGQAVSLLKKTQNTVELIIVREV*,2,2,FALSE,FALSE,350.666666666667,416,325,311,321,449,361,-0.187969094362408,0.0730806420656845,-0.0484873238791725,0.0852203643938715,-0.0708002749432044,0.0944912790754456,-0.11397905553249,0.0478402308980789,0.109099790060691,0.0086563644097216,0.124315856681123,0.00969345871211696,0.124299790624379,0.0114624842199988,0.117774425065828,0.00562643440878544,missense,"T77K,F78T",-0.0657991575851989,-0.0558727268927145
ERBIN_PDZ1 binding CRIPT,2,EIRVRVEKDPELGFSISGGVGGRGNPFRPDDDGIFVTRVQPEGPASKLLQPGDKIIQANGYSFINIEHGQAVSLLKKRQNTVELIIVREV*,2,2,FALSE,FALSE,1046,1218,1123,797,606,526,392,-0.315514713610404,0.0451828124688018,-0.362262507751938,0.0508988918704838,-0.299613041281873,0.0616096014559742,-0.327675933928837,0.0296266887667102,0.0939920771579785,0.00535188086380694,0.0886252466797379,0.00578953528711409,0.0965431262088494,0.00747369589447149,0.0926417815336345,0.00348436071411372,missense,"T77K,F78R",-0.329308121007551,-0.360193581956948
ERBIN_PDZ1 binding CRIPT,2,EIRVRVEKDPELGFSISGGVGGRGNPFRPDDDGIFVTRVQPEGPASKLLQPGDKIIQANGYSFINIEHGQAVSLLKKSQNTVELIIVREV*,2,2,FALSE,FALSE,863.666666666667,860,999,732,1144,1846,1635,-0.055455072979639,0.0498442180378489,0.0293049153699547,0.0486764299363061,0.0901879051425694,0.060934903472014,0.0131062452212386,0.0302354664808511,0.124796007637103,0.00590402195242669,0.133164397339777,0.0055367395715427,0.143828835970099,0.00739185008742898,0.132720780791723,0.00355595835931409,missense,"T77K,F78S",0.0909093358618693,0.125106554048111
ERBIN_PDZ1 binding CRIPT,2,EIRVRVEKDPELGFSISGGVGGRGNPFRPDDDGIFVTRVQPEGPASKLLQPGDKIIQANGYSFINIEHGQAVSLLKKMQNTVELIIVREV*,2,2,FALSE,FALSE,284.666666666667,386,243,225,797,420,500,0.0768869760817565,0.0731037302455844,0.0136220260604161,0.0981854554600275,0.0995620797053259,0.109670364435285,0.0643807585808024,0.0517092665214646,0.14047185518063,0.00865909919273829,0.131380534514384,0.0111681833960877,0.144965992002407,0.0133038184480206,0.138751117201984,0.00608146722847671,missense,"T77K,F78M",0.154135780565964,0.198125420143311
ERBIN_PDZ1 binding CRIPT,2,EIRVRVEKDPELGFSISGGVGGRGNPFRPDDDGIFVTRVQPEGPASKLLQPGDKIIQANGYSFINIEHGQAVSLLKKIQNTVELIIVREV*,2,2,FALSE,FALSE,275,234,339,252,266,200,111,-0.0825687944376149,0.0953119527518357,-0.283906625261978,0.08893397865238,-0.323089814323889,0.109919640482962,-0.224647807408484,0.0559647908165455,0.121584401296357,0.0112896517094158,0.097537899390978,0.010115866745028,0.0936952216914839,0.0133340574583385,0.104758800729503,0.00658195453532679,missense,"T77K,F78I",-0.202264455108175,-0.213473574656758
ERBIN_PDZ1 binding CRIPT,2,EIRVRVEKDPELGFSISGGVGGRGNPFRPDDDGIFVTRVQPEGPASKLLQPGDKIIQANGYSFINIEHGQAVSLLKKQQNTVELIIVREV*,2,2,FALSE,FALSE,265.333333333333,298,266,232,473,605,347,0.00661826796228298,0.0835516334196512,0.0896151475237251,0.0932050646072754,-0.0038337303459197,0.108820268166847,0.0319133064588265,0.0540101325006511,0.132148562898443,0.00989664794211739,0.140024433077231,0.0106016848432508,0.132423322956937,0.0132006955444278,0.134932657584306,0.00635206942399868,missense,"T77K,F78Q",0.114100265223719,0.151889261404523
ERBIN_PDZ1 binding CRIPT,2,EIRVRVEKDPELGFSISGGVGGRGNPFRPDDDGIFVTRVQPEGPASKLLQPGDKIIQANGYSFINIEHGQAVSLLKKHQNTVELIIVREV*,2,2,FALSE,FALSE,179.666666666667,202,199,138,149,57,65,-0.198117068179729,0.105033662553415,-0.483916225097288,0.125597850140067,-0.305584076821949,0.147540986090972,-0.313402712548192,0.070715053120049,0.107897767789128,0.0124411832278772,0.0747876470091655,0.0142862282193075,0.095818795865088,0.0178978022249071,0.0943204386469616,0.00831671588168926,missense,"T77K,F78H",-0.311707855627279,-0.339867412629277
ERBIN_PDZ1 binding CRIPT,2,EIRVRVEKDPELGFSISGGVGGRGNPFRPDDDGIFVTRVQPEGPASKLLQPGDKIIQANGYSFINIEHGQAVSLLKKPQNTVELIIVREV*,2,2,FALSE,FALSE,740.666666666667,800,733,689,1637,1620,1252,0.069359086308875,0.0510026836651688,0.0806307433691749,0.0568792596505685,0.0446363785775171,0.0631335464641379,0.0664804500293052,0.0325401618939695,0.139580180514557,0.00604124160927103,0.139002494819344,0.0064697770177361,0.138303102171619,0.00765856158556108,0.138998059492853,0.00382701093014647,missense,"T77K,F78P",0.156724903632495,0.201115542889953
ERBIN_PDZ1 binding CRIPT,2,EIRVRVEKDPELGFSISGGVGGRGNPFRPDDDGIFVTRVQPEGPASKLLQPGDKIIQANGYSFINIEHGQAVSLLKKLQNTVELIIVREV*,2,2,FALSE,FALSE,498.333333333333,526,507,462,688,721,477,-0.0462521642366539,0.0632948246801213,-0.041391370989443,0.0685619843533833,-0.114141774112871,0.078203489736209,-0.0623368474991394,0.0399726865406849,0.125886087437402,0.00749723938095833,0.125122991534968,0.00779863791098884,0.119042149335528,0.0094866560789637,0.123848005622818,0.00470114158611086,missense,"T77K,F78L",-0.00211930970988103,0.0176697648088533
ERBIN_PDZ1 binding CRIPT,2,EIRVRVEKDPELGFSISGGVGGRGNPFRPDDDGIFVTRVQPEGPASKLLQPGDKIIQANGYSFINIEHGQAVSLLKKEQNTVELIIVREV*,2,2,FALSE,FALSE,283.333333333333,272,317,261,446,639,524,0.0153051579238998,0.0872592697490987,0.0561968967499877,0.0859446748161781,0.0730455291905926,0.102073548269405,0.0458483393336004,0.0525084759159789,0.133177520539885,0.0103358155555816,0.13622324733471,0.0097758459821471,0.141749340213819,0.0123822690068905,0.1365715407373,0.0061754613240884,missense,"T77K,F78E",0.131283511397664,0.171733824187205
ERBIN_PDZ1 binding CRIPT,2,EIRVRVEKDPELGFSISGGVGGRGNPFRPDDDGIFVTRVQPEGPASKLLQPGDKIIQANGYSFINIEHGQAVSLLKKDQNTVELIIVREV*,2,2,FALSE,FALSE,205,208,203,204,263,356,76,-0.0541314693943881,0.100499991840828,0.0176443809769703,0.107100013547394,-0.366829763771701,0.123575676390522,-0.110630386259272,0.0630351017220006,0.124952787800004,0.0119041722672105,0.131838060501117,0.0121821769570313,0.0883892454655851,0.0149906346327586,0.118168258198921,0.00741348565071823,missense,"T77K,F78D",-0.061669923804847,-0.051103963286056
ERBIN_PDZ1 binding CRIPT,2,EIRVRVEKDPELGFSISGGVGGRGNPFRPDDDGIFVTRVQPEGPASKLLQPGDKIIQANGYSFINIEHGQAVSLLKKAQNTVELIIVREV*,2,2,FALSE,FALSE,630,690,718,482,1830,2089,1191,0.142689631336248,0.0543386065710525,0.151702228490628,0.0570747957677251,0.121858665268647,0.0749288107887047,0.141544133460295,0.0348414823014438,0.148266145801369,0.00643637995917924,0.147086577908329,0.00649201843024197,0.147670731134738,0.00908941353839697,0.147826212772591,0.00409766657045555,missense,"T77K,F78A",0.249285700776558,0.308012024005703
ERBIN_PDZ1 binding CRIPT,2,EIRVRVEKDPELGFSISGGVGGRGNPFRPDDDGIFVTRVQPEGPASKLLQPGDKIIQANGYSFINIEHGQAVSLLKKGQNTVELIIVREV*,2,2,FALSE,FALSE,1061.33333333333,1128,1107,949,1467,1517,874,-0.0505714272397652,0.0438194833233537,-0.0535355428042701,0.047393651831244,-0.162468695826817,0.0554434958154196,-0.0797829108174235,0.0278281861392278,0.125374472959484,0.00519039522876304,0.123741642969785,0.0053908289469324,0.113179739778081,0.00672570211879966,0.121796194226653,0.00327284089329354,missense,"T77K,F78G",-0.0236319967238451,-0.00717477642341455
ERBIN_PDZ1 binding CRIPT,2,EIRVRVEKDPELGFSISGGVGGRGNPFRPDDDGIFVTRVQPEGPASKLLQPGDKIIQANGYSFINIEHGQAVSLLKKVQNTVELIIVREV*,2,2,FALSE,FALSE,829,1020,764,703,805,899,424,-0.181890718136385,0.0471552495167028,-0.0940595960598926,0.0567612589665237,-0.24848820540705,0.0649363662404869,-0.170391555410573,0.031666352376562,0.109819770593765,0.00558551501615224,0.119132202023657,0.00645635493526878,0.102744943246349,0.00787725682855175,0.111139815983864,0.00372424320007552,missense,"T77K,F78V",-0.135361237660915,-0.136208482510859
ERBIN_PDZ1 binding CRIPT,2,EIRVRVEKDPELGFSISGGVGGRGNPFRPDDDGIFVTRVQPEGPASKLLQPGDKIIQANGYSFINIEHGQAVSLLKK*QNTVELIIVREV*,2,2,FALSE,TRUE,267,324,265,212,5,6,16,-1.23124279886633,0.227075224566857,-1.18636325223625,0.233627276950686,-0.7837896475045,0.154531948921432,-0.985488928797323,0.112090522017505,-0.0144754428600756,0.0268969433862304,-0.00511275359872629,0.0265741220335435,0.0378089576927455,0.0187458572190908,0.0152771534916139,0.0131828370837427,stop,"T77K,F78*",-1.14045530155762,-1.29697007852071
ERBIN_PDZ1 binding CRIPT,2,EIRVRVEKDPELGFSISGGVGGRGNPFRPDDDGIFVTRVQPEGPASKLLQPGDKIIQANGYSFINIEHGQAVSLLKKYQNTVELIIVREV*,2,2,FALSE,FALSE,274.333333333333,246,299,278,142,204,208,-0.263621591058419,0.0971584195602788,-0.243670807491443,0.0933526552414764,-0.184726762754513,0.101709180229917,-0.232375798013051,0.0561345584747535,0.100138790794739,0.011508364751783,0.10211455476063,0.0106184726583358,0.110479673238367,0.0123380684950151,0.10384992066283,0.00660192071391141,missense,"T77K,F78Y",-0.211793816551491,-0.224478829980836
ERBIN_PDZ1 binding CRIPT,2,EIRVRVEKDPELGFSISGGVGGRGNPFRPDDDGIFVTRVQPEGPASKLLQPGDKIIQANGYSFINIEHGQAVSLLKKWQNTVELIIVREV*,2,2,FALSE,FALSE,373.333333333333,382,432,306,649,745,654,0.0247882655708305,0.0738948167649771,0.0130034721380799,0.0745158073030761,0.0893809094902379,0.0942664556417717,0.0356055932443521,0.0458462234305293,0.134300789756029,0.00875280298348123,0.131310176602281,0.00847586027858355,0.143730941486915,0.011435211490854,0.135366903176921,0.00539192148909035,missense,"T77K,F78W",0.118653212701536,0.157147362880529
ERBIN_PDZ1 binding CRIPT,2,EIRVRVEKDPELGFSISGGVGGRGNPFRPDDDGIFVTRVQPEGPASKLLQPGDKIIQANGYSFINIEHGQAVSLLKKCQNTVELIIVREV*,2,2,FALSE,FALSE,460.666666666667,396,501,485,299,400,160,-0.191878546622669,0.075479182593473,-0.200162388196283,0.0721225719060241,-0.398582956986716,0.0813890498454122,-0.25510353946358,0.0439062987246835,0.108636717454175,0.0089404702997788,0.107063454815996,0.00820363979848233,0.0845373505635056,0.00987308785172492,0.10117693718991,0.0051637691806561,missense,"T77K,F78C",-0.239819324623968,-0.256844888688888
ERBIN_PDZ1 binding CRIPT,2,EIRVRVEKDPELGFSISGGVGGRGNPFRPDDDGIFVTRVQPEGPASKLLQPGDKIIQANGYSFINIEHGQAVSLLKKFKNTVELIIVREV*,2,2,FALSE,FALSE,133,136,160,103,161,266,240,-0.0717287350030793,0.124269639379324,0.00286248822957722,0.120532754481918,0.111941321280148,0.161540371947305,-0.000919181337289638,0.076269797158681,0.122868400752794,0.0147196747746861,0.130156682252468,0.0137100948504302,0.146467684672835,0.0195960302628593,0.131071266541783,0.00897000292492152,missense,"T77K,Q79K",0.0736146255145362,0.105133263680174
ERBIN_PDZ1 binding CRIPT,2,EIRVRVEKDPELGFSISGGVGGRGNPFRPDDDGIFVTRVQPEGPASKLLQPGDKIIQANGYSFINIEHGQAVSLLKKFNNTVELIIVREV*,2,2,FALSE,FALSE,93.3333333333333,98,94,88,46,208,97,-0.318877239618352,0.156048131047107,0.0820061573322664,0.155175225922707,-0.0835411148615543,0.177549245898642,-0.10794027110696,0.0935284163786537,0.0935937876843337,0.0184838207440166,0.139158942383939,0.0176505305547995,0.122754233426481,0.0215380239245245,0.118484639540993,0.0109997692367576,missense,"T77K,Q79N",-0.0583527510852823,-0.0472730315966634
ERBIN_PDZ1 binding CRIPT,2,EIRVRVEKDPELGFSISGGVGGRGNPFRPDDDGIFVTRVQPEGPASKLLQPGDKIIQANGYSFINIEHGQAVSLLKKFTNTVELIIVREV*,2,2,FALSE,FALSE,301.333333333333,196,471,237,516,486,665,0.139367300497633,0.100759333072197,-0.129810986912156,0.0721401745390505,0.145378773565119,0.106427954195316,0.0042719504063513,0.0513708798621139,0.147872617424827,0.0119348911024825,0.11506563139125,0.00820564202409683,0.150523892535863,0.0129104903380186,0.13168178956215,0.00604166996354082,missense,"T77K,Q79T",0.0800157940997815,0.112525836107208
ERBIN_PDZ1 binding CRIPT,2,EIRVRVEKDPELGFSISGGVGGRGNPFRPDDDGIFVTRVQPEGPASKLLQPGDKIIQANGYSFINIEHGQAVSLLKKFRNTVELIIVREV*,2,2,FALSE,FALSE,737,798,711,702,1199,1093,1296,-0.0139910530454907,0.0511850357834401,-0.022788572277126,0.0577632947719897,0.0499679767269728,0.0623273551176886,0.000737734640519727,0.0326369045971152,0.129707399440686,0.00606284112375289,0.127238981797744,0.00657033230179886,0.138949864076564,0.00756076467057175,0.131266134519947,0.00383838872794468,missense,"T77K,Q79R",0.0756577635101258,0.107492839968422
ERBIN_PDZ1 binding CRIPT,2,EIRVRVEKDPELGFSISGGVGGRGNPFRPDDDGIFVTRVQPEGPASKLLQPGDKIIQANGYSFINIEHGQAVSLLKKFSNTVELIIVREV*,2,2,FALSE,FALSE,455.666666666667,448,493,426,948,709,421,0.0614814479589635,0.0675721090443751,-0.0520043853680005,0.0693951080267504,-0.120955061800514,0.0812942697773266,-0.0270530514849852,0.0415952411237289,0.138647078309687,0.00800388151072653,0.123915805700674,0.00789340223155131,0.118215647637487,0.00986159033528286,0.127997692199155,0.00489196836024622,missense,"T77K,Q79S",0.0413890306227798,0.0679166147091322
ERBIN_PDZ1 binding CRIPT,2,EIRVRVEKDPELGFSISGGVGGRGNPFRPDDDGIFVTRVQPEGPASKLLQPGDKIIQANGYSFINIEHGQAVSLLKKFMNTVELIIVREV*,2,2,FALSE,FALSE,175,264,146,115,186,186,125,-0.21037491002432,0.0924021349115975,-0.0708175475995531,0.127444860337489,-0.0871953139816713,0.155470244867415,-0.148172018292153,0.0674106002589058,0.106445832736503,0.0109449852850517,0.121775887470648,0.0144963178758926,0.122310952309314,0.0188596793895573,0.11375303013111,0.00792808298985069,missense,"T77K,Q79M",-0.107962394787132,-0.10456614601183
ERBIN_PDZ1 binding CRIPT,2,EIRVRVEKDPELGFSISGGVGGRGNPFRPDDDGIFVTRVQPEGPASKLLQPGDKIIQANGYSFINIEHGQAVSLLKKFINTVELIIVREV*,2,2,FALSE,FALSE,265.666666666667,220,288,289,74,491,199,-0.407906584032707,0.108715694758214,0.0098271652594828,0.0904868677651043,-0.20641261036821,0.100146476246637,-0.17586390735752,0.0571243638043618,0.0830483076963967,0.0128773180459652,0.130948885028328,0.0102925013628891,0.107849021092461,0.0121485010563674,0.110496218979558,0.00671833057774279,missense,"T77K,Q79I",-0.142109178013828,-0.144001534221322
ERBIN_PDZ1 binding CRIPT,2,EIRVRVEKDPELGFSISGGVGGRGNPFRPDDDGIFVTRVQPEGPASKLLQPGDKIIQANGYSFINIEHGQAVSLLKKFQKTVELIIVREV*,2,2,FALSE,FALSE,295.666666666667,284,353,250,260,398,350,-0.140401576362432,0.0876760016363067,-0.104630694859678,0.0834926256821933,-0.0210999122988844,0.105030946476379,-0.0966165915004808,0.0524006429834665,0.114734138066332,0.0103851772329678,0.117929783910496,0.00949693568635783,0.130328808625964,0.0127410230698197,0.119816404446302,0.00616277921719849,missense,"T77K,N80K",-0.0443895565939903,-0.0311472374990736
ERBIN_PDZ1 binding CRIPT,2,EIRVRVEKDPELGFSISGGVGGRGNPFRPDDDGIFVTRVQPEGPASKLLQPGDKIIQANGYSFINIEHGQAVSLLKKFQNKVELIIVREV*,2,2,FALSE,FALSE,245.333333333333,252,279,205,798,358,475,0.191143667933616,0.0890975950435033,-0.0688297847106327,0.0929221415058058,0.110477529378395,0.114772905705953,0.0770974715380961,0.0561038365157905,0.154005501478236,0.0105535642398046,0.12200198715504,0.010569503528112,0.146290115994123,0.0139227940759218,0.140246715153883,0.00659830753973207,missense,"T77K,T81K",0.169816720197197,0.216235001293075
ERBIN_PDZ1 binding CRIPT,2,EIRVRVEKDPELGFSISGGVGGRGNPFRPDDDGIFVTRVQPEGPASKLLQPGDKIIQANGYSFINIEHGQAVSLLKKFQNNVELIIVREV*,2,2,FALSE,FALSE,153,140,159,160,209,187,78,-0.00976168347129429,0.12133519270471,-0.0929439530504248,0.122688708411333,-0.296600037633432,0.136780625455807,-0.120820059436782,0.0729695831162827,0.130208366088252,0.0143720910775762,0.119259101732743,0.0139553255596468,0.0969086256190911,0.0165924916693838,0.116969862482513,0.0085818685556693,missense,"T77K,T81N",-0.0742347784567627,-0.0656148446684859
ERBIN_PDZ1 binding CRIPT,2,EIRVRVEKDPELGFSISGGVGGRGNPFRPDDDGIFVTRVQPEGPASKLLQPGDKIIQANGYSFINIEHGQAVSLLKKFQNTKELIIVREV*,2,2,FALSE,FALSE,204,216,221,175,3,3,2,-1.25939151987467,0.291291068403467,-1.32797002631116,0.320142217565632,-1.27675300689461,0.327204658543888,-1.28630881992194,0.179946095949935,-0.0178096443644465,0.0345032770118689,-0.0212199297134287,0.0364148333564411,-0.0219911083380583,0.0396923215768388,-0.0201019271377529,0.0211632529143996,missense,"T77K,V82K",-1.51139538398621,-1.72536083075988
ERBIN_PDZ1 binding CRIPT,2,EIRVRVEKDPELGFSISGGVGGRGNPFRPDDDGIFVTRVQPEGPASKLLQPGDKIIQANGYSFINIEHGQAVSLLKKFQNTNELIIVREV*,2,2,FALSE,FALSE,120.666666666667,148,57,157,2,2,2,-1.26671158731664,0.35613590687684,-1.06510529756433,0.419865028859661,-1.24840740553278,0.329793786952544,-1.20904779567085,0.209651438435862,-0.0186767025824693,0.0421841147282445,0.00867982972907409,0.0477578845251406,-0.0185525792854776,0.0400064018159693,-0.0110153471371156,0.0246568640017636,missense,"T77K,V82N",-1.41612505263586,-1.6153351666525
ERBIN_PDZ1 binding CRIPT,2,EIRVRVEKDPELGFSISGGVGGRGNPFRPDDDGIFVTRVQPEGPASKLLQPGDKIIQANGYSFINIEHGQAVSLLKKFQNTTELIIVREV*,2,2,FALSE,FALSE,201.666666666667,186,228,191,57,161,76,-0.433522336967666,0.119371118023522,-0.238967822627375,0.10588839528405,-0.349946248143717,0.126825847603476,-0.331743051046214,0.0671858630119043,0.0800141349556166,0.0141394474432606,0.102649499546748,0.0120443604657019,0.090437339568633,0.0153849042056261,0.0921634525777705,0.00790165190129346,missense,"T77K,V82T",-0.334323270614601,-0.365985470767373
ERBIN_PDZ1 binding CRIPT,2,EIRVRVEKDPELGFSISGGVGGRGNPFRPDDDGIFVTRVQPEGPASKLLQPGDKIIQANGYSFINIEHGQAVSLLKKFQNTRELIIVREV*,2,2,FALSE,FALSE,695,672,808,605,13,11,8,-1.1177200004284,0.148350582863238,-1.27495801105879,0.170537019122056,-1.17802467781674,0.172103928246955,-1.18324430056323,0.0938299451754806,-0.00102872585932948,0.0175720501265517,-0.0151900355120856,0.0193978700455549,-0.0100146389199824,0.0208774670110605,-0.00798062782211595,0.0110352316909694,missense,"T77K,V82R",-1.3843068421898,-1.57858899724786
ERBIN_PDZ1 binding CRIPT,2,EIRVRVEKDPELGFSISGGVGGRGNPFRPDDDGIFVTRVQPEGPASKLLQPGDKIIQANGYSFINIEHGQAVSLLKKFQNTSELIIVREV*,2,2,FALSE,FALSE,595.666666666667,558,662,567,23,25,29,-0.897666444231393,0.120129066284843,-1.04074347334974,0.120755776388014,-0.824815546144915,0.112444355521189,-0.916333631306646,0.0678900915154262,0.0250365045252689,0.0142292260244041,0.0114508849675211,0.0137354626560482,0.0328322157078947,0.0136403238838629,0.0234104283117186,0.0079844754038034,missense,"T77K,V82S",-1.05518011694246,-1.19848759518958
ERBIN_PDZ1 binding CRIPT,2,EIRVRVEKDPELGFSISGGVGGRGNPFRPDDDGIFVTRVQPEGPASKLLQPGDKIIQANGYSFINIEHGQAVSLLKKFQNTMELIIVREV*,2,2,FALSE,FALSE,201.666666666667,234,209,162,13,27,3,-0.8890211495043,0.160484102340584,-0.70431871864479,0.143824479649629,-1.15070622414347,0.278480343339091,-0.833509836639483,0.0999675322069489,0.0260605352326059,0.0190092592588135,0.0497177885727941,0.0163594308143517,-0.00670071040500708,0.0337817052783833,0.0331512393285863,0.0117570662267253,missense,"T77K,V82M",-0.953050350503046,-1.0805401164902
ERBIN_PDZ1 binding CRIPT,2,EIRVRVEKDPELGFSISGGVGGRGNPFRPDDDGIFVTRVQPEGPASKLLQPGDKIIQANGYSFINIEHGQAVSLLKKFQNTIELIIVREV*,2,2,FALSE,FALSE,215.333333333333,244,202,200,26,33,2,-0.715016078759759,0.129079763356662,-0.639342798775429,0.138432926412713,-1.31162514385839,0.324358240095358,-0.729164645149264,0.0906452877614106,0.04667134623438,0.0152894314821649,0.0571085267022918,0.0157461642662919,-0.0262213539604689,0.039347030171441,0.0454231570173333,0.0106606878035687,missense,"T77K,V82I",-0.824382615840599,-0.931944506978069
ERBIN_PDZ1 binding CRIPT,2,EIRVRVEKDPELGFSISGGVGGRGNPFRPDDDGIFVTRVQPEGPASKLLQPGDKIIQANGYSFINIEHGQAVSLLKKFQNTQELIIVREV*,2,2,FALSE,FALSE,283.666666666667,334,251,266,3,3,3,-1.37583907363589,0.285954376731458,-1.36320431604768,0.318354892052305,-1.28021203890398,0.266992279028321,-1.33525323682402,0.166379279642275,-0.0316027971267302,0.033871148632185,-0.025227682264605,0.0362115325821276,-0.0224107142552576,0.0323881189371995,-0.0258582235896335,0.019567675287408,missense,"T77K,V82Q",-1.57174859391592,-1.79506145958533
ERBIN_PDZ1 binding CRIPT,2,EIRVRVEKDPELGFSISGGVGGRGNPFRPDDDGIFVTRVQPEGPASKLLQPGDKIIQANGYSFINIEHGQAVSLLKKFQNTHELIIVREV*,2,2,FALSE,FALSE,287.666666666667,278,279,306,3,7,0,-1.32680884775616,0.287933716667838,-1.15794426555021,0.218092704280945,,,-1.21950578650251,0.17385128649167,-0.0257951921261551,0.0341056004281151,-0.00188021316029083,0.024807129603324,,,-0.012245299383528,0.020446449399717,missense,"T77K,V82H",-1.42902076896177,-1.63022815309212
ERBIN_PDZ1 binding CRIPT,2,EIRVRVEKDPELGFSISGGVGGRGNPFRPDDDGIFVTRVQPEGPASKLLQPGDKIIQANGYSFINIEHGQAVSLLKKFQNTPELIIVREV*,2,2,FALSE,FALSE,261.666666666667,328,241,216,6,3,2,-1.01643892611268,0.221312516594808,-1.08538724543249,0.340410160810856,-1.1332061695039,0.343414525570492,-1.05867947977946,0.163243049889213,0.0109679652247055,0.0262143535952426,0.00637284329854668,0.0387202268198988,-0.00457782560423051,0.041658697170637,0.00666929715995948,0.0191988269213941,missense,"T77K,V82P",-1.23070634484073,-1.40119907439867
ERBIN_PDZ1 binding CRIPT,2,EIRVRVEKDPELGFSISGGVGGRGNPFRPDDDGIFVTRVQPEGPASKLLQPGDKIIQANGYSFINIEHGQAVSLLKKFQNTLELIIVREV*,2,2,FALSE,FALSE,957,958,1021,892,30,48,17,-1.00919881511375,0.100619777840622,-0.95745542147813,0.0921965527213344,-1.14208816507024,0.117606081105123,-1.0213929093133,0.0588524066061431,0.0118255526432352,0.0119183608571857,0.0209245512416843,0.0104869708497519,-0.0056552767194801,0.0142664790024381,0.0110545277309264,0.00692156369968382,missense,"T77K,V82L",-1.1847283894918,-1.34810011903804
ERBIN_PDZ1 binding CRIPT,2,EIRVRVEKDPELGFSISGGVGGRGNPFRPDDDGIFVTRVQPEGPASKLLQPGDKIIQANGYSFINIEHGQAVSLLKKFQNTEELIIVREV*,2,2,FALSE,FALSE,138.666666666667,156,160,100,17,12,15,-0.709023811757929,0.160173322693495,-0.854835697161592,0.191429467951193,-0.604409442280601,0.195869529806901,-0.722585559484219,0.104069490916932,0.0473811271742023,0.0189724475696947,0.032597114106045,0.0217742983976357,0.0595690903936414,0.0237604085430737,0.046196915698453,0.0122394928621326,missense,"T77K,V82E",-0.816269965544194,-0.92257538099854
ERBIN_PDZ1 binding CRIPT,2,EIRVRVEKDPELGFSISGGVGGRGNPFRPDDDGIFVTRVQPEGPASKLLQPGDKIIQANGYSFINIEHGQAVSLLKKFQNTDELIIVREV*,2,2,FALSE,FALSE,64.6666666666667,44,65,85,2,0,1,-0.942633486021889,0.396121479879461,,,-1.26918282181515,0.463550686890429,-1.08045155909042,0.301145177832369,0.0197101815871663,0.0469203852543177,,,-0.0210727894427604,0.0562320934338149,0.00410870800964774,0.0354173372240955,missense,"T77K,V82D",-1.2575534288685,-1.4322041964302
ERBIN_PDZ1 binding CRIPT,2,EIRVRVEKDPELGFSISGGVGGRGNPFRPDDDGIFVTRVQPEGPASKLLQPGDKIIQANGYSFINIEHGQAVSLLKKFQNTAELIIVREV*,2,2,FALSE,FALSE,408.333333333333,586,371,268,315,293,142,-0.28300856114745,0.0634988772060524,-0.204448458825141,0.0824300700366311,-0.282701209846928,0.105537151765904,-0.259110861769899,0.0454093256651,0.0978424141736877,0.00752140929754988,0.106575932274013,0.00937607444206673,0.0985946552266708,0.0128024294789618,0.100705640632847,0.00534053844652581,missense,"T77K,V82A",-0.244760741433431,-0.262551625071416
ERBIN_PDZ1 binding CRIPT,2,EIRVRVEKDPELGFSISGGVGGRGNPFRPDDDGIFVTRVQPEGPASKLLQPGDKIIQANGYSFINIEHGQAVSLLKKFQNTGELIIVREV*,2,2,FALSE,FALSE,944,1020,977,835,77,29,26,-0.772370937223268,0.0754683504557435,-1.10912183638202,0.109295436678528,-1.00182833349439,0.103566192283806,-0.913023560256076,0.0532605931956145,0.0398776927921744,0.00893918723864424,0.00367313321100349,0.0124318971222598,0.011359268134486,0.0125633376581837,0.0237997219523394,0.00626391697035397,missense,"T77K,V82G",-1.05109847851172,-1.19377379843225
ERBIN_PDZ1 binding CRIPT,2,EIRVRVEKDPELGFSISGGVGGRGNPFRPDDDGIFVTRVQPEGPASKLLQPGDKIIQANGYSFINIEHGQAVSLLKKFQNTVKLIIVREV*,2,2,FALSE,FALSE,109.666666666667,130,103,96,11,16,7,-0.776615814865197,0.188098486093458,-0.653288158078697,0.195328176400307,-0.792783888185186,0.231261820594813,-0.736571240011618,0.116903676636976,0.0393748892219733,0.0222801687905049,0.0555223006213155,0.0222177601177405,0.0367178904230251,0.0280537526340362,0.0445520759334175,0.0137489066502441,missense,"T77K,E83K",-0.8335156651828,-0.942492069949229
ERBIN_PDZ1 binding CRIPT,2,EIRVRVEKDPELGFSISGGVGGRGNPFRPDDDGIFVTRVQPEGPASKLLQPGDKIIQANGYSFINIEHGQAVSLLKKFQNTVNLIIVREV*,2,2,FALSE,FALSE,76.6666666666667,82,94,54,92,17,18,-0.0860702323040696,0.160075984935059,-0.611197854098726,0.197718809387936,-0.395876683040737,0.24173565607671,-0.315327210844109,0.110621681459392,0.121169657784624,0.0189609179623454,0.0603098960125369,0.0224896845846942,0.0848656414143047,0.0293243055899154,0.0940941006208164,0.0130100884388879,missense,"T77K,E83N",-0.314080948556248,-0.342608046799407
ERBIN_PDZ1 binding CRIPT,2,EIRVRVEKDPELGFSISGGVGGRGNPFRPDDDGIFVTRVQPEGPASKLLQPGDKIIQANGYSFINIEHGQAVSLLKKFQNTVTLIIVREV*,2,2,FALSE,FALSE,182,230,179,137,386,309,208,-0.0172368577127958,0.0952399185856992,0.00321536983314446,0.113702659023941,-0.0207378752343665,0.141601163618036,-0.0113103161621205,0.0648928583841429,0.129322935549718,0.0112811192995408,0.130196821053549,0.0129332001634311,0.130372726373504,0.0171772582547989,0.129849177153265,0.00763197427025053,missense,"T77K,E83T",0.0608013491250019,0.0903354853564537
ERBIN_PDZ1 binding CRIPT,2,EIRVRVEKDPELGFSISGGVGGRGNPFRPDDDGIFVTRVQPEGPASKLLQPGDKIIQANGYSFINIEHGQAVSLLKKFQNTVRLIIVREV*,2,2,FALSE,FALSE,478.333333333333,534,487,414,85,111,50,-0.614799647503299,0.0857081470066387,-0.556822152656005,0.0863402151316261,-0.664228122709948,0.101498495696612,-0.606688996432975,0.0521750974971244,0.0585419308964307,0.0101520858657019,0.0664949037935564,0.00982083703263184,0.0523126463366712,0.0123125109180404,0.0598273768808148,0.0061362530725441,missense,"T77K,E83R",-0.673358270141681,-0.757529726464715
ERBIN_PDZ1 binding CRIPT,2,EIRVRVEKDPELGFSISGGVGGRGNPFRPDDDGIFVTRVQPEGPASKLLQPGDKIIQANGYSFINIEHGQAVSLLKKFQNTVSLIIVREV*,2,2,FALSE,FALSE,427.333333333333,424,468,390,381,441,289,-0.175073715703914,0.0728636604820791,-0.16437191631055,0.0727991575855275,-0.212879505645312,0.0863802972548289,-0.18103661378566,0.0442345824189818,0.110627241020535,0.00863066305290814,0.111134470751906,0.00828059857935734,0.107064539330848,0.0104785627191237,0.109887862939308,0.00520237824751823,missense,"T77K,E83S",-0.148487626399205,-0.151367867576403
ERBIN_PDZ1 binding CRIPT,2,EIRVRVEKDPELGFSISGGVGGRGNPFRPDDDGIFVTRVQPEGPASKLLQPGDKIIQANGYSFINIEHGQAVSLLKKFQNTVMLIIVREV*,2,2,FALSE,FALSE,103.666666666667,96,105,110,17,74,92,-0.579312752842912,0.182212266582006,-0.234694558131459,0.155394260635304,-0.155636593885351,0.160392896540892,-0.300875409659746,0.0951720715551454,0.0627453352900815,0.0215829491212941,0.103135565444867,0.0176754448338944,0.114008523782909,0.0194568330917813,0.0957937602990036,0.0111930776273649,missense,"T77K,E83M",-0.296260476969319,-0.322027566042515
ERBIN_PDZ1 binding CRIPT,2,EIRVRVEKDPELGFSISGGVGGRGNPFRPDDDGIFVTRVQPEGPASKLLQPGDKIIQANGYSFINIEHGQAVSLLKKFQNTVILIIVREV*,2,2,FALSE,FALSE,132,98,160,138,52,67,169,-0.286122098491671,0.154205947361819,-0.378794185466656,0.132784262451246,-0.05604930206569,0.141507285495575,-0.244203395255272,0.0820034392903094,0.0974736172790104,0.0182656150353809,0.0867448377362956,0.0151036524526128,0.126089191672735,0.0171658701509671,0.102458890585265,0.0096443299666489,missense,"T77K,E83I",-0.226378390329373,-0.241322241700834
ERBIN_PDZ1 binding CRIPT,2,EIRVRVEKDPELGFSISGGVGGRGNPFRPDDDGIFVTRVQPEGPASKLLQPGDKIIQANGYSFINIEHGQAVSLLKKFQNTVQLIIVREV*,2,2,FALSE,FALSE,109.666666666667,116,149,64,36,29,60,-0.429415777697438,0.150813605572106,-0.590871960705689,0.155052080096205,-0.125825114318104,0.209187351628171,-0.427368935477223,0.0960412242212524,0.0805005547859359,0.0178637938977437,0.0626218810620453,0.017636523233976,0.117624874598116,0.0253759578716967,0.0809170025412013,0.0112952976705226,missense,"T77K,E83Q",-0.452239254562786,-0.50216411378126
ERBIN_PDZ1 binding CRIPT,2,EIRVRVEKDPELGFSISGGVGGRGNPFRPDDDGIFVTRVQPEGPASKLLQPGDKIIQANGYSFINIEHGQAVSLLKKFQNTVHLIIVREV*,2,2,FALSE,FALSE,130,104,166,120,76,175,196,-0.200611372329336,0.145900516079713,-0.123227899770902,0.120808981914088,0.0191570154118188,0.150653260716149,-0.106693078972861,0.0791672430964846,0.107602318747394,0.017281840978043,0.115814429919112,0.0137415145612931,0.135212268804984,0.0182753439317022,0.118631320370201,0.00931076820167751,missense,"T77K,E83H",-0.0568148423010679,-0.0454969336979639
ERBIN_PDZ1 binding CRIPT,2,EIRVRVEKDPELGFSISGGVGGRGNPFRPDDDGIFVTRVQPEGPASKLLQPGDKIIQANGYSFINIEHGQAVSLLKKFQNTVPLIIVREV*,2,2,FALSE,FALSE,161.666666666667,160,169,156,2,3,1,-1.15106513085223,0.365685643381587,-1.08538724543249,0.340410160810856,-1.20703918636326,0.472319609579794,-1.13572430602135,0.220378518581673,-0.00497843938235756,0.0433152760982774,0.00637284329854668,0.0387202268198988,-0.0135343113132401,0.0572958279809257,-0.00239185604203523,0.0259184635322251,missense,"T77K,E83P",-1.32571008309095,-1.5109168558476
ERBIN_PDZ1 binding CRIPT,2,EIRVRVEKDPELGFSISGGVGGRGNPFRPDDDGIFVTRVQPEGPASKLLQPGDKIIQANGYSFINIEHGQAVSLLKKFQNTVLLIIVREV*,2,2,FALSE,FALSE,289,306,322,239,182,201,197,-0.258205224865337,0.0866747702361025,-0.277843676887123,0.0910036255597708,-0.166861696243106,0.109093404856375,-0.242508340267688,0.0544021754771742,0.100780356580404,0.0102665818893359,0.0982275343175986,0.0103512803927887,0.112646836652599,0.0132338290253612,0.102658244048404,0.00639817714654568,missense,"T77K,E83L",-0.224288223238145,-0.23890835251783
ERBIN_PDZ1 binding CRIPT,2,EIRVRVEKDPELGFSISGGVGGRGNPFRPDDDGIFVTRVQPEGPASKLLQPGDKIIQANGYSFINIEHGQAVSLLKKFQNTVEKIIVREV*,2,2,FALSE,FALSE,163.666666666667,200,161,130,3,3,3,-1.23883016572861,0.292485991754631,-1.24029044290341,0.32565214880826,-1.09323638101811,0.28547601220079,-1.18573744090237,0.173059680074238,-0.0153741625567512,0.0346448150673236,-0.0112467451617823,0.0370415649057239,0.000270802483757215,0.034630331148624,-0.0082738431834708,0.0203533494814758,missense,"T77K,L84K",-1.38738112587313,-1.58213942159423
ERBIN_PDZ1 binding CRIPT,2,EIRVRVEKDPELGFSISGGVGGRGNPFRPDDDGIFVTRVQPEGPASKLLQPGDKIIQANGYSFINIEHGQAVSLLKKFQNTVENIIVREV*,2,2,FALSE,FALSE,125.333333333333,130,140,106,1,1,4,-1.41725129979803,0.492466044174415,-1.50570287003461,0.541582183061942,-0.964807181594838,0.265833785842129,-1.1358905996385,0.214751416414535,-0.0365080539846967,0.0583323492691301,-0.0414362946007902,0.0616026998718939,0.015850205008311,0.0322475852287383,-0.00241141364265568,0.0252566665329091,missense,"T77K,L84N",-1.32591513923874,-1.51115367079848
ERBIN_PDZ1 binding CRIPT,2,EIRVRVEKDPELGFSISGGVGGRGNPFRPDDDGIFVTRVQPEGPASKLLQPGDKIIQANGYSFINIEHGQAVSLLKKFQNTVETIIVREV*,2,2,FALSE,FALSE,253,252,290,217,0,6,9,,,-1.20972771531661,0.232095351198868,-0.940126337766318,0.180316287729103,-1.04160335261064,0.142393193376255,,,-0.00777036319487198,0.0263998719099857,0.0188441721308726,0.0218736863647843,0.00867760079202395,0.0167466993312771,missense,"T77K,L84T",-1.20964982495475,-1.37688135080721
ERBIN_PDZ1 binding CRIPT,2,EIRVRVEKDPELGFSISGGVGGRGNPFRPDDDGIFVTRVQPEGPASKLLQPGDKIIQANGYSFINIEHGQAVSLLKKFQNTVERIIVREV*,2,2,FALSE,FALSE,934.666666666667,1058,971,775,29,15,43,-1.06086815455929,0.100091254889753,-1.28544259640244,0.144678425239589,-0.821611433076724,0.102267926298582,-1.01092101497351,0.0641228892485382,0.00570534600016528,0.0118557575858911,-0.0163826130827769,0.0164565635405205,0.0332208980904658,0.0124058484854833,0.0122861151529033,0.0075414190877829,missense,"T77K,L84R",-1.17181552879278,-1.3331873329293
ERBIN_PDZ1 binding CRIPT,2,EIRVRVEKDPELGFSISGGVGGRGNPFRPDDDGIFVTRVQPEGPASKLLQPGDKIIQANGYSFINIEHGQAVSLLKKFQNTVESIIVREV*,2,2,FALSE,FALSE,591.666666666667,772,499,504,18,15,6,-1.06697365016354,0.126551016468965,-1.10543924128887,0.151497226453131,-1.25159546481596,0.191011745411921,-1.11746185793357,0.0865746337238913,0.0049821531907093,0.0149899027158442,0.00409201294406719,0.0172321735546259,-0.0189393142263469,0.023171123716829,-0.000244030574206078,0.0101819428746039,missense,"T77K,L84S",-1.3031907145289,-1.48490971966785
ERBIN_PDZ1 binding CRIPT,2,EIRVRVEKDPELGFSISGGVGGRGNPFRPDDDGIFVTRVQPEGPASKLLQPGDKIIQANGYSFINIEHGQAVSLLKKFQNTVEMIIVREV*,2,2,FALSE,FALSE,222,228,216,222,228,402,396,-0.116812815903871,0.0971542465288185,0.0341000089384306,0.103708574070965,0.0421682368171047,0.110816476152932,-0.0205860439430929,0.0597239795716666,0.117528214592362,0.011507870458356,0.133709819104368,0.0117964149531578,0.138003698499045,0.0134428501936634,0.128758269501407,0.00702406839146584,missense,"T77K,L84M",0.0493634777302753,0.0771261327873764
ERBIN_PDZ1 binding CRIPT,2,EIRVRVEKDPELGFSISGGVGGRGNPFRPDDDGIFVTRVQPEGPASKLLQPGDKIIQANGYSFINIEHGQAVSLLKKFQNTVEIIIVREV*,2,2,FALSE,FALSE,176,158,215,155,669,619,530,0.268757860478417,0.111534603817198,0.154867273726254,0.102754678436506,0.212104491200755,0.131218462954948,0.208387063792639,0.065487721652472,0.163198862607032,0.0132112163720157,0.147446588517668,0.0116879133289972,0.158618210794121,0.0159177606199262,0.155687532756752,0.00770193545351864,missense,"T77K,L84I",0.331709512561585,0.403201517958018
ERBIN_PDZ1 binding CRIPT,2,EIRVRVEKDPELGFSISGGVGGRGNPFRPDDDGIFVTRVQPEGPASKLLQPGDKIIQANGYSFINIEHGQAVSLLKKFQNTVEQIIVREV*,2,2,FALSE,FALSE,109,144,84,99,1,0,0,-1.44457670505986,0.491033860540471,,,,,-1.44457670505986,0.491033860540471,-0.0397447341629727,0.05816270785539,,,,,-0.038715630667796,0.0577499263059493,missense,"T77K,L84Q",-1.70655502632029,-1.95074651957209
ERBIN_PDZ1 binding CRIPT,2,EIRVRVEKDPELGFSISGGVGGRGNPFRPDDDGIFVTRVQPEGPASKLLQPGDKIIQANGYSFINIEHGQAVSLLKKFQNTVEHIIVREV*,2,2,FALSE,FALSE,103,150,85,74,2,1,1,-1.27029775858829,0.355897605021031,-1.36758073551311,0.550512416252292,-1.23299061582964,0.468422847406985,-1.27988202769405,0.251959812850079,-0.0191014827224031,0.0421558879961703,-0.025725481607482,0.0626184764100011,-0.016682409779632,0.0568231221888997,-0.0193460795122229,0.0296327031462499,missense,"T77K,L84H",-1.50347052625871,-1.71620858239393
ERBIN_PDZ1 binding CRIPT,2,EIRVRVEKDPELGFSISGGVGGRGNPFRPDDDGIFVTRVQPEGPASKLLQPGDKIIQANGYSFINIEHGQAVSLLKKFQNTVEPIIVREV*,2,2,FALSE,FALSE,271.333333333333,346,263,205,14,1,1,-0.956185034759744,0.150502879728786,-1.35423826044828,0.55162473110688,-1.3698997737493,0.452884419594084,-1.0197530497292,0.138263738353031,0.0181050076194071,0.0178269885816536,-0.0242078310778442,0.0627449975554398,-0.0332904933782717,0.054938197089444,0.0112473897262879,0.0162610388861655,missense,"T77K,L84P",-1.18270628368283,-1.34576483237141
ERBIN_PDZ1 binding CRIPT,2,EIRVRVEKDPELGFSISGGVGGRGNPFRPDDDGIFVTRVQPEGPASKLLQPGDKIIQANGYSFINIEHGQAVSLLKKFQNTVEEIIVREV*,2,2,FALSE,FALSE,335.333333333333,388,339,279,7,33,12,-1.18950872703897,0.193865831530408,-0.782652561418092,0.122237791019302,-0.930638014365744,0.157406303882331,-0.908111430527352,0.0864214761673419,-0.00953206354884278,0.0229633078868214,0.0408076427868056,0.0139040355991624,0.0199951752532505,0.01909453752805,0.0243774318673477,0.0101639301909283,missense,"T77K,L84E",-1.04504134645287,-1.18677854641712
ERBIN_PDZ1 binding CRIPT,2,EIRVRVEKDPELGFSISGGVGGRGNPFRPDDDGIFVTRVQPEGPASKLLQPGDKIIQANGYSFINIEHGQAVSLLKKFQNTVEDIIVREV*,2,2,FALSE,FALSE,322.666666666667,352,363,253,10,5,0,-1.06820235733904,0.1682710906927,-1.3239327220674,0.248388383034512,,,-1.14864774577961,0.139312699523923,0.0048366134586629,0.0199316240181377,-0.0207607033034791,0.0282531358864699,,,-0.00391176689469536,0.0163844060002993,missense,"T77K,L84D",-1.34164593690456,-1.52932083192397
ERBIN_PDZ1 binding CRIPT,2,EIRVRVEKDPELGFSISGGVGGRGNPFRPDDDGIFVTRVQPEGPASKLLQPGDKIIQANGYSFINIEHGQAVSLLKKFQNTVEAIIVREV*,2,2,FALSE,FALSE,606.333333333333,608,674,537,8,31,13,-1.18864662319858,0.181444359292941,-0.989600465135273,0.110761464846083,-1.06819988035849,0.14011018319836,-1.05132143978117,0.0783676030533425,-0.00942994779300813,0.0214919908984442,0.017268187464013,0.0125986516722323,0.00330791338481476,0.0169963914097304,0.00753466776228262,0.00921672345797711,missense,"T77K,L84A",-1.22163316835205,-1.39072065730302
ERBIN_PDZ1 binding CRIPT,2,EIRVRVEKDPELGFSISGGVGGRGNPFRPDDDGIFVTRVQPEGPASKLLQPGDKIIQANGYSFINIEHGQAVSLLKKFQNTVEGIIVREV*,2,2,FALSE,FALSE,736.666666666667,838,710,662,6,19,10,-1.41576645481955,0.20167851828183,-1.11841510725953,0.135256146468146,-1.18993411151466,0.1516765664625,-1.20332160791496,0.0902716112766432,-0.0363321748618216,0.0238887166083065,0.00261606265994013,0.0153848188830709,-0.0114593404539989,0.0183994784135776,-0.0103418967959259,0.0106167401429454,missense,"T77K,L84G",-1.40906410812774,-1.60718063315063
ERBIN_PDZ1 binding CRIPT,2,EIRVRVEKDPELGFSISGGVGGRGNPFRPDDDGIFVTRVQPEGPASKLLQPGDKIIQANGYSFINIEHGQAVSLLKKFQNTVEVIIVREV*,2,2,FALSE,FALSE,462,482,547,357,427,386,306,-0.157075534129274,0.0675912677866971,-0.242512692529089,0.0691924454598408,-0.149592015905375,0.0890884596556166,-0.1875991673887,0.0424953003814244,0.112759116357405,0.00800615085388613,0.102246285476068,0.00787035021530141,0.114741775363266,0.0108070826533225,0.109116048574943,0.00499782329201343,missense,"T77K,L84V",-0.156579891060804,-0.160713450623143
ERBIN_PDZ1 binding CRIPT,2,EIRVRVEKDPELGFSISGGVGGRGNPFRPDDDGIFVTRVQPEGPASKLLQPGDKIIQANGYSFINIEHGQAVSLLKKFQNTVE*IIVREV*,2,2,FALSE,TRUE,172.666666666667,152,190,176,2,2,5,-1.27383642950454,0.355665420847773,-1.398368298857,0.387779418625806,-1.03894889878417,0.227408473739946,-1.16425869296002,0.171770857232246,-0.0195206364697051,0.0421283859004432,-0.0292274376979471,0.0441082810498788,0.00685627168830788,0.0275863134380568,-0.00574775239728884,0.020201772512701,stop,"T77K,L84*",-1.3608957478537,-1.55155202608065
ERBIN_PDZ1 binding CRIPT,2,EIRVRVEKDPELGFSISGGVGGRGNPFRPDDDGIFVTRVQPEGPASKLLQPGDKIIQANGYSFINIEHGQAVSLLKKFQNTVEYIIVREV*,2,2,FALSE,FALSE,166.333333333333,160,212,127,2,4,1,-1.28754024088301,0.354793376930174,-1.23683036328659,0.282372773256393,-1.37404514806894,0.452523130145621,-1.27912251496634,0.198539452543987,-0.0211438458688175,0.0420250927475829,-0.0108531756300766,0.032118717614679,-0.033793357644581,0.054894370033208,-0.0192567540958341,0.0233499961502019,missense,"T77K,L84Y",-1.50253397345042,-1.71512697762524
ERBIN_PDZ1 binding CRIPT,2,EIRVRVEKDPELGFSISGGVGGRGNPFRPDDDGIFVTRVQPEGPASKLLQPGDKIIQANGYSFINIEHGQAVSLLKKFQNTVEWIIVREV*,2,2,FALSE,FALSE,219.666666666667,272,172,215,1,2,9,-1.61449111983912,0.48472593597979,-1.37081823165979,0.389275124791698,-0.937717435811212,0.180731952111356,-1.07609435092366,0.155286438303368,-0.0598710090727076,0.0574155374403133,-0.0260937332038198,0.04427841134758,0.0191363895811822,0.0219241094987392,0.00462115423943174,0.0182630590046524,missense,"T77K,L84W",-1.25218056888078,-1.4259991955666
ERBIN_PDZ1 binding CRIPT,2,EIRVRVEKDPELGFSISGGVGGRGNPFRPDDDGIFVTRVQPEGPASKLLQPGDKIIQANGYSFINIEHGQAVSLLKKFQNTVECIIVREV*,2,2,FALSE,FALSE,414.666666666667,424,504,316,78,201,95,-0.569131007700344,0.0868457918088957,-0.392299437816414,0.0765802909222233,-0.422841532646734,0.101365975924863,-0.458274284058067,0.0499733457368198,0.0639513577577243,0.0102868393065421,0.085208671973802,0.00871068662398091,0.0815946076625382,0.0122964352991328,0.0772822601203041,0.00587730758605233,missense,"T77K,L84C",-0.490348544833466,-0.546175716462403
ERBIN_PDZ1 binding CRIPT,2,EIRVRVEKDPELGFSISGGVGGRGNPFRPDDDGIFVTRVQPEGPASKLLQPGDKIIQANGYSFINIEHGQAVSLLKKFQNTVELKIVREV*,2,2,FALSE,FALSE,41.6666666666667,20,55,50,21,113,27,-0.103777755183242,0.324346993577751,0.0614705300145099,0.202781908502747,-0.269889599249452,0.242634275474824,-0.0802190842309756,0.140288797837519,0.119072210820518,0.0384187343220538,0.136823100980914,0.023065590855148,0.100148797426281,0.0294333147045284,0.121744896374278,0.0164992037977781,missense,"T77K,I85K",-0.0241698408184338,-0.0077959210426742
ERBIN_PDZ1 binding CRIPT,2,EIRVRVEKDPELGFSISGGVGGRGNPFRPDDDGIFVTRVQPEGPASKLLQPGDKIIQANGYSFINIEHGQAVSLLKKFQNTVELNIVREV*,2,2,FALSE,FALSE,21.3333333333333,16,13,35,25,143,79,0.00241981183218872,0.356381642858851,0.525901458305413,0.405654583103125,0.1036340035678,0.276831970569448,0.169161657724385,0.192452914739097,0.131651257932408,0.042213222028738,0.189650169487814,0.0461415059728838,0.145459946190299,0.0335817455884989,0.151074277965587,0.0226341654551376,missense,"T77K,I85N",0.283340784995544,0.347341510996229
ERBIN_PDZ1 binding CRIPT,2,EIRVRVEKDPELGFSISGGVGGRGNPFRPDDDGIFVTRVQPEGPASKLLQPGDKIIQANGYSFINIEHGQAVSLLKKFQNTVELTIVREV*,2,2,FALSE,FALSE,66.6666666666667,64,98,38,176,115,109,0.0290273149164862,0.182019452144249,-0.15580085202849,0.159420794408774,0.131580059213273,0.265670103021413,-0.0405013058880171,0.109305484443701,0.134802902967539,0.0215601103504583,0.112109393334413,0.0181334461480602,0.148850007421153,0.0322277293037483,0.126416058501096,0.0128552920250997,missense,"T77K,I85T",0.0248060294850168,0.0487652620559529
ERBIN_PDZ1 binding CRIPT,2,EIRVRVEKDPELGFSISGGVGGRGNPFRPDDDGIFVTRVQPEGPASKLLQPGDKIIQANGYSFINIEHGQAVSLLKKFQNTVELRIVREV*,2,2,FALSE,FALSE,318,310,380,264,983,736,789,0.186988862079047,0.0798873273403646,0.0365415609938014,0.0779628377894483,0.171966591979708,0.100647012300412,0.124514645785832,0.0487989677379073,0.153513366864853,0.00946261277446583,0.133987535401529,0.00886794552647836,0.153749189642679,0.0122092197456907,0.145823394357694,0.00573919034334757,missense,"T77K,I85R",0.228286691907609,0.28376071865539
ERBIN_PDZ1 binding CRIPT,2,EIRVRVEKDPELGFSISGGVGGRGNPFRPDDDGIFVTRVQPEGPASKLLQPGDKIIQANGYSFINIEHGQAVSLLKKFQNTVELSIVREV*,2,2,FALSE,FALSE,184,226,193,133,299,357,205,-0.0446305008406661,0.0957963493714674,-0.0291956054775105,0.110312604664196,-0.0208283436551921,0.14379180971887,-0.0345283043700704,0.0646156197159738,0.126078172631358,0.0113470282395043,0.126510208666618,0.0125475957107661,0.130361751891453,0.0174429996714471,0.12711853632433,0.00759936855007005,missense,"T77K,I85S",0.0321713192839396,0.057271277412294
ERBIN_PDZ1 binding CRIPT,2,EIRVRVEKDPELGFSISGGVGGRGNPFRPDDDGIFVTRVQPEGPASKLLQPGDKIIQANGYSFINIEHGQAVSLLKKFQNTVELIKVREV*,2,2,FALSE,FALSE,434.666666666667,478,448,378,0,8,6,,,-1.25207106185436,0.199369195895176,-1.19096315185418,0.19414034483694,-1.22070526439476,0.139089789031798,,,-0.0125867411148201,0.0226774091219073,-0.0115841705840267,0.0235506457414102,-0.0123863685957557,0.0163581897542773,missense,"T77K,I86K",-1.43049984146113,-1.63193630222626
ERBIN_PDZ1 binding CRIPT,2,EIRVRVEKDPELGFSISGGVGGRGNPFRPDDDGIFVTRVQPEGPASKLLQPGDKIIQANGYSFINIEHGQAVSLLKKFQNTVELINVREV*,2,2,FALSE,FALSE,323,320,372,277,11,8,3,-1.01727512632055,0.163642321328361,-1.20061359996204,0.20176806726992,-1.29079427517136,0.266265374607755,-1.1272773458348,0.114699072038629,0.0108689177408001,0.0193833486711551,-0.00673367083248513,0.0229502706708123,-0.0236944170203597,0.0322999401070289,-0.00139841879160621,0.0134896256447587,missense,"T77K,I86N",-1.31529416246763,-1.4988877323248
ERBIN_PDZ1 binding CRIPT,2,EIRVRVEKDPELGFSISGGVGGRGNPFRPDDDGIFVTRVQPEGPASKLLQPGDKIIQANGYSFINIEHGQAVSLLKKFQNTVELITVREV*,2,2,FALSE,FALSE,422.666666666667,514,431,323,32,11,21,-0.821762840400944,0.110946197107391,-1.15248653469553,0.174195556978759,-0.790185707993665,0.141335425299722,-0.878493013307793,0.0780257348659388,0.0340272473019532,0.0131415199003203,-0.00125941918601116,0.0198140133689601,0.0370330687097138,0.0171450222504805,0.0278608197743359,0.0091765167345402,missense,"T77K,I86T",-1.00851896728521,-1.14459963336258
ERBIN_PDZ1 binding CRIPT,2,EIRVRVEKDPELGFSISGGVGGRGNPFRPDDDGIFVTRVQPEGPASKLLQPGDKIIQANGYSFINIEHGQAVSLLKKFQNTVELIRVREV*,2,2,FALSE,FALSE,1509.33333333333,1780,1492,1256,41,19,22,-1.03670064413174,0.086025363781503,-1.34258250003976,0.127202191205462,-1.16299219457133,0.102612644392117,-1.14255283457547,0.0585301694647156,0.00856797516191476,0.01018966002929,-0.0228820372598763,0.0144687152807999,-0.00819108860217582,0.0124476653149955,-0.00319495141379744,0.00688366576093476,missense,"T77K,I86R",-1.33413032064659,-1.52064120776146
ERBIN_PDZ1 binding CRIPT,2,EIRVRVEKDPELGFSISGGVGGRGNPFRPDDDGIFVTRVQPEGPASKLLQPGDKIIQANGYSFINIEHGQAVSLLKKFQNTVELISVREV*,2,2,FALSE,FALSE,831.333333333333,876,924,694,17,26,43,-1.1643933432006,0.125367097289648,-1.04108037033515,0.120811730209645,-0.833230763099964,0.0923675936901414,-0.974844098580137,0.0633280509624189,-0.00655715926981923,0.0148496680988766,0.0114125643496551,0.013741827168376,0.0318113882569498,0.0112048656285745,0.0165290797027823,0.0074479390731908,missense,"T77K,I86S",-1.12732919416014,-1.28181101836964
ERBIN_PDZ1 binding CRIPT,2,EIRVRVEKDPELGFSISGGVGGRGNPFRPDDDGIFVTRVQPEGPASKLLQPGDKIIQANGYSFINIEHGQAVSLLKKFQNTVELIIKREV*,2,2,FALSE,FALSE,125.666666666667,132,123,122,224,241,99,0.0244762216330083,0.124356597740408,0.0483384379103511,0.136395513187758,-0.163525873835738,0.152520727945285,-0.0176483804624166,0.0787123168477893,0.134263828312324,0.0147299749477653,0.135329380629907,0.015514417064598,0.113051496342671,0.0185018813842034,0.12910376471702,0.00925726484997814,missense,"T77K,V87K",0.0529859015320913,0.0813095924103676
ERBIN_PDZ1 binding CRIPT,2,EIRVRVEKDPELGFSISGGVGGRGNPFRPDDDGIFVTRVQPEGPASKLLQPGDKIIQANGYSFINIEHGQAVSLLKKFQNTVELIINREV*,2,2,FALSE,FALSE,125.333333333333,116,121,139,286,265,200,0.124277988105539,0.131194935249052,0.0791539769238771,0.137050530562197,-0.0139518394391858,0.140427914659941,0.0661964626949906,0.078555630472202,0.146085296144307,0.0155399725033189,0.138834518835356,0.0155889225413113,0.131195922217392,0.0170349345631325,0.138964660069826,0.00923883714596328,missense,"T77K,V87N",0.156374719724092,0.200711122998307
ERBIN_PDZ1 binding CRIPT,2,EIRVRVEKDPELGFSISGGVGGRGNPFRPDDDGIFVTRVQPEGPASKLLQPGDKIIQANGYSFINIEHGQAVSLLKKFQNTVELIITREV*,2,2,FALSE,FALSE,211.333333333333,258,195,181,308,423,117,-0.0695049841320571,0.0903674334079078,0.0615989530783055,0.108300227152347,-0.225229754192116,0.12658597149817,-0.0641014639425755,0.0608444925501788,0.123131802898039,0.0107039759399899,0.136837708565327,0.0123186962163431,0.105566363727067,0.0153558054771643,0.123640471117042,0.00715585063121346,missense,"T77K,V87T",-0.0042952528183501,0.0151568147416516
ERBIN_PDZ1 binding CRIPT,2,EIRVRVEKDPELGFSISGGVGGRGNPFRPDDDGIFVTRVQPEGPASKLLQPGDKIIQANGYSFINIEHGQAVSLLKKFQNTVELIIRREV*,2,2,FALSE,FALSE,675.666666666667,742,726,559,1308,1041,999,0.0253263170367866,0.0528149945587214,-0.0410744930262081,0.0573306985469668,0.00901300034082211,0.0702254215628238,-0.00183677788031562,0.0339908636186779,0.134364521675028,0.00625590890111282,0.125159035073097,0.00652112629715311,0.133981725480601,0.00851885797697711,0.130963349070104,0.0039976262877139,missense,"T77K,V87R",0.0724831400398431,0.103826535352306
ERBIN_PDZ1 binding CRIPT,2,EIRVRVEKDPELGFSISGGVGGRGNPFRPDDDGIFVTRVQPEGPASKLLQPGDKIIQANGYSFINIEHGQAVSLLKKFQNTVELIISREV*,2,2,FALSE,FALSE,407,440,409,372,901,987,725,0.0614455432414481,0.0681525383444186,0.0936838791080779,0.0747251519244053,0.0599473799595283,0.0853902810845172,0.0719210223052708,0.0433746653198672,0.138642825414391,0.00807263306234454,0.140487234215246,0.00849967235047378,0.140160438779303,0.0103584665066396,0.139637918926688,0.00510124438874841,missense,"T77K,V87S",0.163433656570875,0.208863337895128
ERBIN_PDZ1 binding CRIPT,2,EIRVRVEKDPELGFSISGGVGGRGNPFRPDDDGIFVTRVQPEGPASKLLQPGDKIIQANGYSFINIEHGQAVSLLKKFQNTVELIIMREV*,2,2,FALSE,FALSE,131.666666666667,154,137,104,203,225,148,-0.0430073758130798,0.116324726213311,-0.000515340665571928,0.130125462422037,-0.0168302842479577,0.162265313183201,-0.0225107779039744,0.0764855659742883,0.126270430954823,0.0137786039025009,0.129772468395081,0.0148012251103898,0.130846745779931,0.0196839709443507,0.128531903758977,0.00899537924660071,missense,"T77K,V87M",0.0469900942035632,0.0743851630121405
ERBIN_PDZ1 binding CRIPT,2,EIRVRVEKDPELGFSISGGVGGRGNPFRPDDDGIFVTRVQPEGPASKLLQPGDKIIQANGYSFINIEHGQAVSLLKKFQNTVELIIIREV*,2,2,FALSE,FALSE,132,106,128,162,226,351,122,0.085457278142793,0.13767850548684,0.141383855345743,0.132560060937709,-0.183027245376205,0.132879009008142,0.0131596345465442,0.0775452536807768,0.1414870030453,0.0163079480583759,0.145912906277522,0.0150781504716001,0.110685837143874,0.0161191970182643,0.132727059848728,0.00912000789622106,missense,"T77K,V87I",0.090975170074679,0.125182584569709
ERBIN_PDZ1 binding CRIPT,2,EIRVRVEKDPELGFSISGGVGGRGNPFRPDDDGIFVTRVQPEGPASKLLQPGDKIIQANGYSFINIEHGQAVSLLKKFQNTVELIIQREV*,2,2,FALSE,FALSE,133.333333333333,144,183,73,445,358,250,0.184619873801952,0.117347123549413,0.0479050354870561,0.112258996343394,0.212509170670285,0.190851305550702,0.128424510428991,0.0746547200226483,0.153232761423668,0.0138997063403377,0.135280082923592,0.01276898959372,0.158667301377708,0.0231516611865778,0.146283229031336,0.00878005556470965,missense,"T77K,V87Q",0.233107933972408,0.289328667800556
ERBIN_PDZ1 binding CRIPT,2,EIRVRVEKDPELGFSISGGVGGRGNPFRPDDDGIFVTRVQPEGPASKLLQPGDKIIQANGYSFINIEHGQAVSLLKKFQNTVELIIHREV*,2,2,FALSE,FALSE,97.3333333333333,86,84,122,129,203,55,-0.00848642688143509,0.154420329095244,0.10640518141074,0.163660184366045,-0.317028182776549,0.15732502768878,-0.0768081683593027,0.0914115968139309,0.130359419574451,0.0182910084412796,0.141934228950745,0.0186156589596065,0.094430541994465,0.0190846781304935,0.122146050258061,0.0107508125278838,missense,"T77K,V87H",-0.0199638509489967,-0.00293851347355456
ERBIN_PDZ1 binding CRIPT,2,EIRVRVEKDPELGFSISGGVGGRGNPFRPDDDGIFVTRVQPEGPASKLLQPGDKIIQANGYSFINIEHGQAVSLLKKFQNTVELIIPREV*,2,2,FALSE,FALSE,265.666666666667,296,263,238,6,7,1,-1.15831555959677,0.210789899548893,-0.974867336859185,0.233783847902729,-1.27824106276542,0.462426074932684,-1.09684436865873,0.148283803396156,-0.00583724893253953,0.0249679550262273,0.0189440189587543,0.0265919313220856,-0.0221716204139293,0.0560956697665156,0.00218076857289459,0.0174394871854017,missense,"T77K,V87P",-1.27776735192317,-1.45554882299739
ERBIN_PDZ1 binding CRIPT,2,EIRVRVEKDPELGFSISGGVGGRGNPFRPDDDGIFVTRVQPEGPASKLLQPGDKIIQANGYSFINIEHGQAVSLLKKFQNTVELIILREV*,2,2,FALSE,FALSE,214,212,196,234,295,301,206,-0.0308699044529296,0.0989011366466403,-0.025206873646528,0.109026106198056,-0.183318967254286,0.111228363432799,-0.075204906419756,0.0611770708184637,0.127708108185568,0.01171478869301,0.12696391016851,0.0124012619107005,0.110650449143448,0.0134928151374348,0.122334608046634,0.00719496477797163,missense,"T77K,V87L",-0.0179868735829497,-0.000655344678594982
ERBIN_PDZ1 binding CRIPT,2,EIRVRVEKDPELGFSISGGVGGRGNPFRPDDDGIFVTRVQPEGPASKLLQPGDKIIQANGYSFINIEHGQAVSLLKKFQNTVELIIEREV*,2,2,FALSE,FALSE,115.666666666667,140,120,87,250,178,377,0.0380948262659658,0.120596156404734,-0.0287015209672141,0.139430308344327,0.273967789787108,0.174506160637807,0.0662564927054072,0.0808357320066783,0.135876945016319,0.0142845526085128,0.126566408705598,0.0158596122742074,0.166122682008623,0.0211688753943773,0.138971720130153,0.00950699725907881,missense,"T77K,V87E",0.156448742545286,0.200796610368253
ERBIN_PDZ1 binding CRIPT,2,EIRVRVEKDPELGFSISGGVGGRGNPFRPDDDGIFVTRVQPEGPASKLLQPGDKIIQANGYSFINIEHGQAVSLLKKFQNTVELIIDREV*,2,2,FALSE,FALSE,178,180,148,206,227,270,204,-0.0548321879480862,0.107917556927734,0.0285739197268892,0.124827812902667,-0.111518534853429,0.11673270595976,-0.0494938788844079,0.0669007992044934,0.12486978804825,0.012782779031056,0.133081249653949,0.0141986397160122,0.119360367470692,0.0141605322005765,0.12535845235705,0.00786812587550707,missense,"T77K,V87D",0.0137173153841781,0.0359591437634174
ERBIN_PDZ1 binding CRIPT,2,EIRVRVEKDPELGFSISGGVGGRGNPFRPDDDGIFVTRVQPEGPASKLLQPGDKIIQANGYSFINIEHGQAVSLLKKFQNTVELIIAREV*,2,2,FALSE,FALSE,250.333333333333,316,251,184,587,749,439,0.0452786874521446,0.0803236229310948,0.161282126284409,0.0945342370381761,0.111447379542358,0.120895664135779,0.0974922159374322,0.0546105243937221,0.136727869673501,0.00951429176245721,0.148176251067917,0.0107528726276713,0.146407765922338,0.0146655295174509,0.142645317532941,0.00642268082244966,missense,"T77K,V87A",0.19496541678211,0.245278692061974
ERBIN_PDZ1 binding CRIPT,2,EIRVRVEKDPELGFSISGGVGGRGNPFRPDDDGIFVTRVQPEGPASKLLQPGDKIIQANGYSFINIEHGQAVSLLKKFQNTVELIIGREV*,2,2,FALSE,FALSE,463,378,599,412,1095,1386,1100,0.167347217197814,0.0726696919523278,0.0867825379117451,0.0623151141778701,0.132076975859537,0.0809436104143827,0.123761155398389,0.0408414484709576,0.151186824145846,0.00860768758046995,0.139702235624585,0.00708808265160946,0.148910287049836,0.00981905278627656,0.145734777221802,0.00480331567527741,missense,"T77K,V87G",0.227357565228578,0.282687690164239
ERBIN_PDZ1 binding CRIPT,2,EIRVRVEKDPELGFSISGGVGGRGNPFRPDDDGIFVTRVQPEGPASKLLQPGDKIIQANGYSFINIEHGQAVSLLKKFQNTVELIIVKEV*,2,2,FALSE,FALSE,347.666666666667,354,420,269,103,44,34,-0.44664707940383,0.0878153160060255,-0.762327635090872,0.107870261440805,-0.649126914608151,0.123246249172376,-0.590401606873779,0.0596072316024521,0.0784595159744498,0.0104016789483019,0.043119517836637,0.0122697894215634,0.0541445334829078,0.0149506726984237,0.0617429179918179,0.00701033779738607,missense,"T77K,R88K",-0.653274340175987,-0.734335226130341
ERBIN_PDZ1 binding CRIPT,2,EIRVRVEKDPELGFSISGGVGGRGNPFRPDDDGIFVTRVQPEGPASKLLQPGDKIIQANGYSFINIEHGQAVSLLKKFQNTVELIIVNEV*,2,2,FALSE,FALSE,303.666666666667,302,314,295,3,10,8,-1.34893174897867,0.286997244999221,-1.09192853891007,0.186573083934386,-1.05108931406426,0.178738763983177,-1.11745006347503,0.117712402290389,-0.0284156383807218,0.0339946758413327,0.00562879862448606,0.0212219051018322,0.00538355039663099,0.0216823211803855,-0.000242643441532381,0.0138440199420951,missense,"T77K,R88N",-1.30317617081836,-1.4848929234482
ERBIN_PDZ1 binding CRIPT,2,EIRVRVEKDPELGFSISGGVGGRGNPFRPDDDGIFVTRVQPEGPASKLLQPGDKIIQANGYSFINIEHGQAVSLLKKFQNTVELIIVTEV*,2,2,FALSE,FALSE,542,570,579,477,22,25,9,-0.984869675709264,0.117555815860905,-1.00687347680374,0.122309917306165,-1.14105144811809,0.162069495351862,-1.02670701611127,0.0751052918300983,0.0147073266740496,0.013924425837139,0.0153034548953,0.0139122396615217,-0.00552951536011576,0.0196602168072104,0.010429541756177,0.00883304679559367,missense,"T77K,R88T",-1.19128119823827,-1.35566781743774
ERBIN_PDZ1 binding CRIPT,2,EIRVRVEKDPELGFSISGGVGGRGNPFRPDDDGIFVTRVQPEGPASKLLQPGDKIIQANGYSFINIEHGQAVSLLKKFQNTVELIIVSEV*,2,2,FALSE,FALSE,735.333333333333,686,797,723,66,14,40,-0.740332184373122,0.0882898465742087,-1.2550818217881,0.150465864489856,-0.838966029032876,0.0979038449686084,-0.859655040515523,0.0601076891884888,0.0436726665644984,0.0104578868496782,-0.0129292024187273,0.0171148604607503,0.0311156584933489,0.0118764534569783,0.0300763320392328,0.00706919603718456,missense,"T77K,R88S",-0.985289920980362,-1.11777290556552
ERBIN_PDZ1 binding CRIPT,2,EIRVRVEKDPELGFSISGGVGGRGNPFRPDDDGIFVTRVQPEGPASKLLQPGDKIIQANGYSFINIEHGQAVSLLKKFQNTVELIIVMEV*,2,2,FALSE,FALSE,331.666666666667,406,292,297,5,1,4,-1.29151796818124,0.224475140148366,-1.70918373255019,0.534289631617257,-1.23387140283233,0.234339351150096,-1.30146444404422,0.155120622462312,-0.0216150056184136,0.0265889647261323,-0.0645813885408319,0.0607732027577026,-0.0167892556940729,0.0284270796306824,-0.0218843626203468,0.0182435575947276,missense,"T77K,R88M",-1.53008373747293,-1.74694360972481
ERBIN_PDZ1 binding CRIPT,2,EIRVRVEKDPELGFSISGGVGGRGNPFRPDDDGIFVTRVQPEGPASKLLQPGDKIIQANGYSFINIEHGQAVSLLKKFQNTVELIIVIEV*,2,2,FALSE,FALSE,439.333333333333,346,471,501,2,6,7,-1.49359582102178,0.345760498603913,-1.34556034709032,0.226051036406109,-1.22427616120939,0.177814653878515,-1.30194786899544,0.129573244220946,-0.0455510231995068,0.0409551529625641,-0.023220754861484,0.0257123564751084,-0.0156252826082375,0.0215702198563705,-0.021941217671598,0.0152389598891331,missense,"T77K,R88I",-1.53067984729327,-1.74763204418215
ERBIN_PDZ1 binding CRIPT,2,EIRVRVEKDPELGFSISGGVGGRGNPFRPDDDGIFVTRVQPEGPASKLLQPGDKIIQANGYSFINIEHGQAVSLLKKFQNTVELIIVQEV*,2,2,FALSE,FALSE,182.666666666667,222,189,137,16,2,5,-0.819482420783521,0.151340138319135,-1.39690759486012,0.387855177716549,-0.973529246014571,0.236462000095271,-0.916171558266454,0.12109620604607,0.0342973618310203,0.0179261614304186,-0.0290612887500385,0.0441168983284296,0.0147921547125036,0.028684572494328,0.0234294895351481,0.0142419852011697,missense,"T77K,R88Q",-1.05498026517513,-1.19825679066615
ERBIN_PDZ1 binding CRIPT,2,EIRVRVEKDPELGFSISGGVGGRGNPFRPDDDGIFVTRVQPEGPASKLLQPGDKIIQANGYSFINIEHGQAVSLLKKFQNTVELIIVHEV*,2,2,FALSE,FALSE,152.333333333333,146,202,109,21,32,21,-0.63486969295966,0.154691384346508,-0.647860478979824,0.13938034166775,-0.539044247461097,0.180865075572039,-0.616614252246293,0.0898627185588011,0.0561646443499635,0.0183231147961745,0.0561396763345239,0.0158539287744966,0.0674983672696321,0.021940258349536,0.0586600789858062,0.0105686507417451,missense,"T77K,R88H",-0.685597072555156,-0.771664057104015
ERBIN_PDZ1 binding CRIPT,2,EIRVRVEKDPELGFSISGGVGGRGNPFRPDDDGIFVTRVQPEGPASKLLQPGDKIIQANGYSFINIEHGQAVSLLKKFQNTVELIIVPEV*,2,2,FALSE,FALSE,360.333333333333,366,378,337,53,51,18,-0.633070812736359,0.0976533620180314,-0.691678690832701,0.107373365972327,-0.862516946947085,0.138911349872179,-0.702801425603995,0.0640940667205349,0.056377720785832,0.0115669904309649,0.0511555386761639,0.0122132696478897,0.0282587596599384,0.0168509641468314,0.0485237048782305,0.00753802930348918,missense,"T77K,R88P",-0.79187421091217,-0.894401246756073
ERBIN_PDZ1 binding CRIPT,2,EIRVRVEKDPELGFSISGGVGGRGNPFRPDDDGIFVTRVQPEGPASKLLQPGDKIIQANGYSFINIEHGQAVSLLKKFQNTVELIIVRKV*,2,2,FALSE,FALSE,326.666666666667,406,340,234,344,575,437,-0.161085253400738,0.0740288615494297,0.00759634964156338,0.0835739552827847,0.0541487006032447,0.107874288463213,-0.05746867054057,0.0492916844517831,0.112284167175058,0.00876868051915478,0.130695139116298,0.00950618658702005,0.139457016502998,0.0130859412778814,0.124420546303195,0.0057971381880944,missense,"T77K,E89K",0.00388362432329636,0.02460242468556
ERBIN_PDZ1 binding CRIPT,2,EIRVRVEKDPELGFSISGGVGGRGNPFRPDDDGIFVTRVQPEGPASKLLQPGDKIIQANGYSFINIEHGQAVSLLKKFQNTVELIIVRNV*,2,2,FALSE,FALSE,509,612,588,327,1037,915,836,0.0240783574517905,0.0589587269419004,-0.0154411987350838,0.0647100623770407,0.136165492837869,0.0909940832160072,0.0304119107174375,0.0393060899174389,0.134216701504994,0.00698363083733781,0.128074714695378,0.00736049795576168,0.149406254104213,0.0110382487482676,0.134756080161874,0.00462274392566056,missense,"T77K,E89N",0.112248898753282,0.14975115794116
ERBIN_PDZ1 binding CRIPT,2,EIRVRVEKDPELGFSISGGVGGRGNPFRPDDDGIFVTRVQPEGPASKLLQPGDKIIQANGYSFINIEHGQAVSLLKKFQNTVELIIVRTV*,2,2,FALSE,FALSE,566.666666666667,504,653,543,672,1075,953,-0.048216436310797,0.0647895110824283,0.000165276346790862,0.0604182167873457,0.0357262387923551,0.0710437936220696,-0.00614214341700602,0.0375213746830168,0.125653420421993,0.00767428421541663,0.129849885723146,0.00687231853622518,0.137222236956493,0.008618132501642,0.130456999992282,0.00441284562424497,missense,"T77K,E89T",0.0671742070397858,0.0976953623968466
ERBIN_PDZ1 binding CRIPT,2,EIRVRVEKDPELGFSISGGVGGRGNPFRPDDDGIFVTRVQPEGPASKLLQPGDKIIQANGYSFINIEHGQAVSLLKKFQNTVELIIVRRV*,2,2,FALSE,FALSE,1868.33333333333,1880,1997,1728,1687,1939,1551,-0.146191778569818,0.0348769951597688,-0.146397439882168,0.0365375801039331,-0.144392579423191,0.0409935563130761,-0.145768648868809,0.0214855995372805,0.114048291597331,0.00413116211195437,0.113178991992453,0.00415599635952286,0.11537250509,0.00497281862366461,0.11403568763854,0.00252689659436393,missense,"T77K,E89R",-0.104998807343933,-0.101143562381055
ERBIN_PDZ1 binding CRIPT,2,EIRVRVEKDPELGFSISGGVGGRGNPFRPDDDGIFVTRVQPEGPASKLLQPGDKIIQANGYSFINIEHGQAVSLLKKFQNTVELIIVRSV*,2,2,FALSE,FALSE,1173.66666666667,1128,1311,1082,1465,1626,1466,-0.0566085799716097,0.0437297342619253,-0.0802111333401233,0.043650669486912,-0.0309184804332087,0.0507603111755201,-0.0582917464752342,0.0263901876752607,0.124659375328062,0.00517976449866551,0.120707406525013,0.00496508041754012,0.129137744398621,0.00615759752164073,0.124323745291308,0.0031037195515784,missense,"T77K,E89S",0.00286869192003036,0.0234303010022405
ERBIN_PDZ1 binding CRIPT,2,EIRVRVEKDPELGFSISGGVGGRGNPFRPDDDGIFVTRVQPEGPASKLLQPGDKIIQANGYSFINIEHGQAVSLLKKFQNTVELIIVRMV*,2,2,FALSE,FALSE,372.666666666667,340,457,321,814,665,557,0.116426822638452,0.0774489146733765,-0.0340128560883473,0.0730087701068145,0.0349570913607645,0.0924051549721931,0.03632056390778,0.0460563531585022,0.145155329638771,0.0091737840500581,0.125962266631469,0.00830444112374317,0.137128933739692,0.0112094220871918,0.135450990052475,0.00541663460417321,missense,"T77K,E89M",0.11953484082737,0.158165536310449
ERBIN_PDZ1 binding CRIPT,2,EIRVRVEKDPELGFSISGGVGGRGNPFRPDDDGIFVTRVQPEGPASKLLQPGDKIIQANGYSFINIEHGQAVSLLKKFQNTVELIIVRIV*,2,2,FALSE,FALSE,549.333333333333,460,620,568,894,716,534,0.0607132896959327,0.0672918571366541,-0.0979938667727099,0.063926504679798,-0.12509050596101,0.070961378288543,-0.0533225662381422,0.0388037208316313,0.1385560903591,0.00797068581661135,0.118684695245339,0.00727137155691552,0.117713987972212,0.00860813491806309,0.124908164850841,0.00456366087657746,missense,"T77K,E89I",0.00899617278526949,0.0305067973463536
ERBIN_PDZ1 binding CRIPT,2,EIRVRVEKDPELGFSISGGVGGRGNPFRPDDDGIFVTRVQPEGPASKLLQPGDKIIQANGYSFINIEHGQAVSLLKKFQNTVELIIVRQV*,2,2,FALSE,FALSE,412.666666666667,472,416,350,627,590,480,-0.0409464115630941,0.067324829391625,-0.0411173791378581,0.0764099780664019,-0.0264847030458141,0.0890031499762675,-0.037479511332619,0.0439316513785684,0.126514551108656,0.00797459136322905,0.125154156957924,0.00869131425156982,0.129675594069355,0.0107967339643967,0.126771448275426,0.0051667508770546,missense,"T77K,E89Q",0.0285321950562864,0.0530685308253806
ERBIN_PDZ1 binding CRIPT,2,EIRVRVEKDPELGFSISGGVGGRGNPFRPDDDGIFVTRVQPEGPASKLLQPGDKIIQANGYSFINIEHGQAVSLLKKFQNTVELIIVRHV*,2,2,FALSE,FALSE,359,378,380,319,394,609,326,-0.105737001971408,0.0757617645185583,-0.00728938564523404,0.0793998175720446,-0.103302017620639,0.0939349391337313,-0.0701188417396604,0.0473422416665897,0.118840139047644,0.00897394198325061,0.129001949214702,0.00903139594460103,0.12035709119002,0.0113949961103525,0.122932774250772,0.00556786646931992,missense,"T77K,E89H",-0.0117152628705775,0.0065876041373815
ERBIN_PDZ1 binding CRIPT,2,EIRVRVEKDPELGFSISGGVGGRGNPFRPDDDGIFVTRVQPEGPASKLLQPGDKIIQANGYSFINIEHGQAVSLLKKFQNTVELIIVRPV*,2,2,FALSE,FALSE,978,1002,1041,891,784,1051,708,-0.189584736548289,0.0477392804487113,-0.155204876675079,0.0498932780486682,-0.182714361426116,0.0571570617157044,-0.17570548348822,0.0295321789710145,0.108908418075971,0.00565469317922134,0.112177183029081,0.00567515093624402,0.110723792258628,0.0069335702129151,0.110514851028206,0.00347324552598675,missense,"T77K,E89P",-0.141913826027903,-0.143775926399018
ERBIN_PDZ1 binding CRIPT,2,EIRVRVEKDPELGFSISGGVGGRGNPFRPDDDGIFVTRVQPEGPASKLLQPGDKIIQANGYSFINIEHGQAVSLLKKFQNTVELIIVRLV*,2,2,FALSE,FALSE,2141.66666666667,2026,2483,1916,1806,3254,2204,-0.15486019496462,0.033596982382468,-0.0661659760155699,0.0322872129470747,-0.0813554795162658,0.0385732524663155,-0.101436342472101,0.0199312133028788,0.113021522140364,0.00397954525780226,0.122304984211979,0.00367253493760352,0.123019367001782,0.00467921804038809,0.119249559090428,0.0023440870211323,missense,"T77K,E89L",-0.0503327766916182,-0.0380109350312375
ERBIN_PDZ1 binding CRIPT,2,EIRVRVEKDPELGFSISGGVGGRGNPFRPDDDGIFVTRVQPEGPASKLLQPGDKIIQANGYSFINIEHGQAVSLLKKFQNTVELIIVREK*,2,2,FALSE,FALSE,512.666666666667,638,467,433,1130,1667,1063,0.0359083773438471,0.057728953573471,0.214375544699955,0.0705703937082315,0.125574222124665,0.0793035946445574,0.111822220754291,0.0389289189397694,0.135617961267707,0.00683796481528879,0.154215404537358,0.00802708604421051,0.148121455394663,0.00962010686167792,0.144330652880745,0.00457838528175527,missense,"T77K,V90K",0.212635701642913,0.265685725387247
ERBIN_PDZ1 binding CRIPT,2,EIRVRVEKDPELGFSISGGVGGRGNPFRPDDDGIFVTRVQPEGPASKLLQPGDKIIQANGYSFINIEHGQAVSLLKKFQNTVELIIVREN*,2,2,FALSE,FALSE,324.333333333333,446,274,253,1119,1042,729,0.128945410217627,0.0678636191842937,0.23190200124196,0.0909004907997316,0.167403529952481,0.103124762057903,0.166143110586562,0.0481020781445088,0.146638149889351,0.00803841073664652,0.156208965396526,0.0103395492467729,0.153195656798233,0.0125097889386811,0.150719270116294,0.00565722996159742,missense,"T77K,V90N",0.279618623804897,0.343042866800171
ERBIN_PDZ1 binding CRIPT,2,EIRVRVEKDPELGFSISGGVGGRGNPFRPDDDGIFVTRVQPEGPASKLLQPGDKIIQANGYSFINIEHGQAVSLLKKFQNTVELIIVRET*,2,2,FALSE,FALSE,618.333333333333,748,570,537,863,1017,837,-0.0940566025001537,0.0542296596094383,0.0214963871479077,0.0644592688533568,-0.0111153931309039,0.0718376510971737,-0.0373964315773866,0.0359329966783322,0.120223676348581,0.00642347524769331,0.132276210033126,0.00733197124522263,0.13154000392914,0.00871443322770206,0.12678121918967,0.0042260383180939,missense,"T77K,V90T",0.0286346404469115,0.0531868428116884
ERBIN_PDZ1 binding CRIPT,2,EIRVRVEKDPELGFSISGGVGGRGNPFRPDDDGIFVTRVQPEGPASKLLQPGDKIIQANGYSFINIEHGQAVSLLKKFQNTVELIIVRER*,2,2,FALSE,FALSE,1857.66666666667,2140,1903,1530,3193,2459,2282,-0.0113188871128915,0.0318864531331533,-0.0684699422293132,0.0365562760052724,-0.00559928493966092,0.0427006152975108,-0.0286980684781935,0.0209414379078628,0.130023916119002,0.00377693394929396,0.122042917726745,0.00415812293981863,0.132209148253533,0.0051798973812298,0.127804223646853,0.0024628983724026,missense,"T77K,V90R",0.0393605652285006,0.0655739834937157
ERBIN_PDZ1 binding CRIPT,2,EIRVRVEKDPELGFSISGGVGGRGNPFRPDDDGIFVTRVQPEGPASKLLQPGDKIIQANGYSFINIEHGQAVSLLKKFQNTVELIIVRES*,2,2,FALSE,FALSE,1738,1768,1868,1578,2830,3202,2620,-0.0106936478029477,0.0351689755335064,-0.00424720104259778,0.0367536958466764,0.0141326794596881,0.0420307453001302,-0.0017920671395313,0.0217450469142199,0.130097975393211,0.00416574703682802,0.129347984942782,0.00418057861805015,0.134602780055009,0.0050986372443203,0.130968607448788,0.00255740990129154,missense,"T77K,V90S",0.0725382727167747,0.103890206899443
ERBIN_PDZ1 binding CRIPT,2,EIRVRVEKDPELGFSISGGVGGRGNPFRPDDDGIFVTRVQPEGPASKLLQPGDKIIQANGYSFINIEHGQAVSLLKKFQNTVELIIVREM*,2,2,FALSE,FALSE,639,726,639,552,1281,1519,1429,0.0348962623083314,0.0543234165785403,0.101841774493491,0.0614832430112691,0.139433481618484,0.0703701579312607,0.0830992118079439,0.0352378924958189,0.135498076763078,0.00643458071239036,0.141415160570158,0.00699346079843388,0.149802685078536,0.00853641555853914,0.1409525729086,0.00414428791645985,missense,"T77K,V90M",0.177217447662689,0.224781942851136
ERBIN_PDZ1 binding CRIPT,2,EIRVRVEKDPELGFSISGGVGGRGNPFRPDDDGIFVTRVQPEGPASKLLQPGDKIIQANGYSFINIEHGQAVSLLKKFQNTVELIIVREI*,2,2,FALSE,FALSE,479.666666666667,514,464,461,1304,735,964,0.131910073917832,0.0633869394036602,-0.0105172015119676,0.0722552190816839,0.0836801990485022,0.0770885639055682,0.073759226805135,0.040531959993774,0.146989312777578,0.00750815032251434,0.128634798709573,0.00821872785788788,0.143039403557484,0.00935140740982477,0.139854108038953,0.00476691709223424,missense,"T77K,V90I",0.16570034088537,0.211481083036655
ERBIN_PDZ1 binding CRIPT,2,EIRVRVEKDPELGFSISGGVGGRGNPFRPDDDGIFVTRVQPEGPASKLLQPGDKIIQANGYSFINIEHGQAVSLLKKFQNTVELIIVREQ*,2,2,FALSE,FALSE,412.666666666667,410,441,387,756,1152,599,0.0466616886730964,0.0712322861293819,0.127946190046756,0.0729459574986426,0.00511063187523087,0.0844751864875903,0.0646627034058401,0.0436375234354629,0.136891685455755,0.00843742760113244,0.144384428258337,0.00829729645323812,0.133508339604199,0.0102474588297438,0.138784276407848,0.00513215882871772,missense,"T77K,V90Q",0.15448344586246,0.198526931344037
ERBIN_PDZ1 binding CRIPT,2,EIRVRVEKDPELGFSISGGVGGRGNPFRPDDDGIFVTRVQPEGPASKLLQPGDKIIQANGYSFINIEHGQAVSLLKKFQNTVELIIVREH*,2,2,FALSE,FALSE,285.333333333333,330,296,230,492,419,518,-0.0101105397754595,0.0796831166009894,-0.0416504489588278,0.0899284427827302,0.103058459315573,0.108461605226825,0.00551127185886347,0.0522598268352003,0.130167044238715,0.00943842411757333,0.125093522503507,0.010228982865298,0.145390128457133,0.0131571871029025,0.13182754472957,0.00614621799232469,missense,"T77K,V90H",0.0815439975707413,0.114290725547607
ERBIN_PDZ1 binding CRIPT,2,EIRVRVEKDPELGFSISGGVGGRGNPFRPDDDGIFVTRVQPEGPASKLLQPGDKIIQANGYSFINIEHGQAVSLLKKFQNTVELIIVREP*,2,2,FALSE,FALSE,662.666666666667,716,656,616,1152,974,624,0.0101942254352017,0.0540249224881232,-0.0301133874551835,0.0604794565108648,-0.128621098504368,0.0680764825492437,-0.0390646725555753,0.0346731898327097,0.132572133219178,0.00639922424113116,0.126405814819319,0.00687928429770362,0.117285701238119,0.00825817593548167,0.126585019291266,0.00407787388720445,missense,"T77K,V90P",0.0265775376281896,0.0508111388484608
ERBIN_PDZ1 binding CRIPT,2,EIRVRVEKDPELGFSISGGVGGRGNPFRPDDDGIFVTRVQPEGPASKLLQPGDKIIQANGYSFINIEHGQAVSLLKKFQNTVELIIVREL*,2,2,FALSE,FALSE,1594,1566,1624,1592,3442,3776,2044,0.0902999454384771,0.0366891810300825,0.0870173257579987,0.0388003436911787,-0.049163050276762,0.0421388240272657,0.0493310135311079,0.022528584147634,0.142060614492074,0.00434581459485792,0.139728941756504,0.00441337621895261,0.126924544450662,0.00511174798550646,0.136981134035066,0.00264956081210211,missense,"T77K,V90L",0.135577986237961,0.176693421153006
ERBIN_PDZ1 binding CRIPT,2,EIRVRVEKDPELGFSISGGVGGRGNPFRPDDDGIFVTRVQPEGPASKLLQPGDKIIQANGYSFINIEHGQAVSLLKKFQNTVELIIVREE*,2,2,FALSE,FALSE,404.666666666667,472,395,347,866,734,706,0.0453316591636996,0.0665758150093466,0.0336708491645354,0.0775611741891721,0.0765238744634702,0.0886726853379701,0.0492402417701576,0.0438940440039773,0.13673414414545,0.00788587099545647,0.133661003981612,0.00882225797804871,0.142171288971336,0.0107566461833992,0.136970458472896,0.0051623279170803,missense,"T77K,V90E",0.135466055858745,0.176564155156631
ERBIN_PDZ1 binding CRIPT,2,EIRVRVEKDPELGFSISGGVGGRGNPFRPDDDGIFVTRVQPEGPASKLLQPGDKIIQANGYSFINIEHGQAVSLLKKFQNTVELIIVRED*,2,2,FALSE,FALSE,74.3333333333333,110,54,59,183,66,159,0.0191760960886069,0.136184266800427,-0.0822963801557735,0.208764393556088,0.149927821393152,0.212804657161894,0.0248253553371781,0.100530973594117,0.13363603117162,0.0161309562556346,0.120470218453173,0.0237460734167149,0.151075725355305,0.0258147635266198,0.134099051823423,0.0118233319187712,missense,"T77K,V90D",0.105360134498039,0.141795471723643
ERBIN_PDZ1 binding CRIPT,2,EIRVRVEKDPELGFSISGGVGGRGNPFRPDDDGIFVTRVQPEGPASKLLQPGDKIIQANGYSFINIEHGQAVSLLKKFQNTVELIIVREA*,2,2,FALSE,FALSE,16,16,19,13,30,14,18,0.051129886986595,0.354244034194908,-0.222373068519809,0.362225235921772,-0.0239856112596477,0.458346755123984,-0.0688708803902511,0.221673230727596,0.137420941244474,0.0419600233835504,0.104537083165095,0.0412016000385352,0.129978752206737,0.0556008183961768,0.123079545546507,0.0260707331352464,missense,"T77K,V90A",-0.0101764055693301,0.00836479745807642
ERBIN_PDZ1 binding CRIPT,2,EIRVRVEKDPELGFSISGGVGGRGNPFRPDDDGIFVTRVQPEGPASKLLQPGDKIIQANGYSFINIEHGQAVSLLKKFQNTVELIIVREG*,2,2,FALSE,FALSE,930.333333333333,954,1003,834,1797,1692,765,0.0521974537908058,0.0468296316297795,0.00424653040875689,0.0493080088348191,-0.13920288402643,0.0585785062684003,-0.0129613199213113,0.0293771968769194,0.137547393982542,0.00554694574516802,0.130314111240424,0.00560857902000932,0.116002053151726,0.00710600184802791,0.129655004504318,0.00345501826055361,missense,"T77K,V90G",0.0587655014680049,0.0879843285240205
ERBIN_PDZ1 binding CRIPT,2,EIRVRVEKDPELGFSISGGVGGRGNPFRPDDDGIFVTRVQPEGPASKLLQPGDKIIQANGYSFINIEHGQAVSLLKKFQNTVELIIVREV*,1,1,FALSE,FALSE,72599.6666666667,75230,76313,66256,115018,113156,93968,-0.00339065643016161,0.0143496537225437,-0.0288033051463697,0.018030377148739,-0.0177164035182693,0.0126668586287369,-0.0152124520639605,0.00840218751432536,0.130963010959635,0.00169970909210146,0.126554831182488,0.00205087971282798,0.130739253022373,0.00153658272561771,0.129390251447981,0.000988171588059078,missense,T77K,0.0559896373473507,0.0847785425356872
ERBIN_PDZ1 binding CRIPT,2,EIRVRVEKDPELGFSISGGVGGRGNPFRPDDDGIFVTRVQPEGPASKLLQPGDKIIQANGYSFINIEHGQAVSLLKKFQNTVELIIVRE**,2,2,FALSE,TRUE,579.666666666667,538,625,576,833,1475,920,-1.4607976293037e-05,0.062874816310899,0.0998373268732923,0.0621258184150936,0.0133184398439423,0.0694787076424599,0.0397973193077633,0.0372883790766701,0.131362902160034,0.00744748960596521,0.141187163067623,0.0070665510532186,0.134504006826007,0.00842827610939342,0.135859887247287,0.00438544327956487,stop,"T77K,V90*",0.123822017216646,0.163116704451567
ERBIN_PDZ1 binding CRIPT,2,EIRVRVEKDPELGFSISGGVGGRGNPFRPDDDGIFVTRVQPEGPASKLLQPGDKIIQANGYSFINIEHGQAVSLLKKFQNTVELIIVREY*,2,2,FALSE,FALSE,411,500,379,354,1063,748,739,0.0846948872200207,0.0644989870786665,0.0503464190820156,0.0789567692930567,0.0832382643364369,0.0877680586714568,0.0739545830815985,0.0434126744131226,0.141396698233196,0.00763987179681647,0.135557780059089,0.00898100106269235,0.142985793640115,0.0106469083431312,0.139877083665434,0.00510571459439174,missense,"T77K,V90Y",0.165941234108964,0.211759285458429
ERBIN_PDZ1 binding CRIPT,2,EIRVRVEKDPELGFSISGGVGGRGNPFRPDDDGIFVTRVQPEGPASKLLQPGDKIIQANGYSFINIEHGQAVSLLKKFQNTVELIIVREW*,2,2,FALSE,FALSE,1094,1164,1152,966,2589,2746,1859,0.0967619816872077,0.0434163231394776,0.102600960566352,0.0472007122814166,0.0619880135869395,0.0539096389073197,0.0897013323839971,0.0274882135539343,0.142826039357219,0.00514264111264587,0.141501514799038,0.00536888288306036,0.140407982584211,0.00653963404165158,0.14172904069905,0.00323285710943567,missense,"T77K,V90W",0.185358502237003,0.23418387232254
ERBIN_PDZ1 binding CRIPT,2,EIRVRVEKDPELGFSISGGVGGRGNPFRPDDDGIFVTRVQPEGPASKLLQPGDKIIQANGYSFINIEHGQAVSLLKKFQNTVELIIVREC*,2,2,FALSE,FALSE,753.333333333333,860,666,734,1622,1900,1178,0.0526992682864642,0.0500940706000863,0.152335151248025,0.0600801405270115,0.0145715376128778,0.0617503202461651,0.0714707532382198,0.0326548130942165,0.137606833651074,0.00593361685972767,0.147158570215103,0.00683386378078726,0.134656016763253,0.00749076611436694,0.139584963300753,0.003840494925645,missense,"T77K,V90C",0.162878431169315,0.208222119976915
ERBIN_PDZ1 binding CRIPT,2,EIRVRVEKDPELGFSISGGVGGRGNPFRPDDDGIFVTRVQPEGPASKLLQPGDKIIQANGYSFINIEHGQAVSLLKKFQNTVELIIVREF*,2,2,FALSE,FALSE,1006.33333333333,1006,1076,937,2079,1984,1662,0.0771241198466549,0.0464833011506402,0.0315232149590334,0.0489505764902336,0.0406945143104626,0.0547830586981164,0.0514355326917061,0.0287082650840587,0.140499944737432,0.00550592307830463,0.133416719606066,0.00556792259124071,0.137824925165227,0.00664558625933136,0.13722864410759,0.00337634596349675,missense,"T77K,V90F",0.138173062341427,0.179690418934436
ERBIN_PDZ1 binding CRIPT,2,EIRVRVEKDPELGFSISGGVGGRGNPFRPDDDGIFVTRVQPEGPASKLLQPGDKIIQANGYSFINIEHGQAVSLLKKFQNTVELIIVRDV*,2,2,FALSE,FALSE,252.333333333333,306,248,203,433,329,248,-0.0240655247864505,0.0828259693000439,-0.0596100935667888,0.0982260338686325,-0.0566818834608012,0.116844268631683,-0.0428872569415909,0.0556707593290678,0.128514083452208,0.00981069340093076,0.123050688320272,0.0111727990197266,0.126012454916388,0.0141740655697823,0.126135449548056,0.0065473738310251,missense,"T77K,E89D",0.0218639205800022,0.0453674835286582
ERBIN_PDZ1 binding CRIPT,2,EIRVRVEKDPELGFSISGGVGGRGNPFRPDDDGIFVTRVQPEGPASKLLQPGDKIIQANGYSFINIEHGQAVSLLKKFQNTVELIIVRAV*,2,2,FALSE,FALSE,1014,1078,1081,883,1445,1582,1470,-0.0403313242628865,0.0446944871322983,-0.0401911426644641,0.0478870075047755,0.00192983774587621,0.056146728502402,-0.0295912338033138,0.0282403303186565,0.126587407882542,0.00529403897922859,0.125259512468621,0.00544694608379025,0.1331224859797,0.00681100939431116,0.127699179502549,0.00332131269514287,missense,"T77K,E89A",0.038259205813457,0.0643020471065579
ERBIN_PDZ1 binding CRIPT,2,EIRVRVEKDPELGFSISGGVGGRGNPFRPDDDGIFVTRVQPEGPASKLLQPGDKIIQANGYSFINIEHGQAVSLLKKFQNTVELIIVRGV*,2,2,FALSE,FALSE,1192,1058,1451,1067,2203,2535,2077,0.076936369230767,0.0444478182287788,0.0121856744735247,0.0414152100550204,0.0572609198885156,0.0508877995791392,0.0461988992840695,0.026034661381295,0.140477705773688,0.0052648211746629,0.131217155550885,0.00471080629116462,0.139834551496657,0.00617306279874371,0.136612769688971,0.0030619065139729,missense,"T77K,E89G",0.131715785794271,0.172233048624542
ERBIN_PDZ1 binding CRIPT,2,EIRVRVEKDPELGFSISGGVGGRGNPFRPDDDGIFVTRVQPEGPASKLLQPGDKIIQANGYSFINIEHGQAVSLLKKFQNTVELIIVRVV*,2,2,FALSE,FALSE,1615.33333333333,1548,1779,1519,2505,3151,2116,0.0100012018939314,0.0374375184479718,0.0203836247878373,0.0377570178693201,-0.0377320396881637,0.0432516780881425,0.000648446253186371,0.0226484064082457,0.132549269680139,0.00443445477654731,0.132149637985817,0.00429470228638493,0.128311209757476,0.00524674533379907,0.131255633415638,0.00266365297004926,missense,"T77K,E89V",0.0755476622743547,0.107365686410614
ERBIN_PDZ1 binding CRIPT,2,EIRVRVEKDPELGFSISGGVGGRGNPFRPDDDGIFVTRVQPEGPASKLLQPGDKIIQANGYSFINIEHGQAVSLLKKFQNTVELIIVR*V*,2,2,FALSE,TRUE,691.333333333333,858,624,592,1082,808,738,-0.0548404184358585,0.050839259062397,-0.0663135131684865,0.0634080543678385,-0.0514028243612055,0.0689553417734646,-0.0573590799303626,0.0343820322923596,0.124868813151213,0.00602188404925076,0.122288202480165,0.00721240001027865,0.126652843449781,0.00836478799627502,0.124433435128532,0.00404363118451154,stop,"T77K,E89*",0.00401876016764414,0.0247584901763412
ERBIN_PDZ1 binding CRIPT,2,EIRVRVEKDPELGFSISGGVGGRGNPFRPDDDGIFVTRVQPEGPASKLLQPGDKIIQANGYSFINIEHGQAVSLLKKFQNTVELIIVRYV*,2,2,FALSE,FALSE,526.666666666667,488,516,576,1043,892,540,0.086110536865921,0.0652445984032083,0.0136680027676155,0.0685271132017147,-0.125825114318104,0.0704854216631716,-0.00336886175192551,0.0392490737606667,0.141564381204569,0.00772818907415302,0.131385764171827,0.00779467146386851,0.117624874598116,0.00855039789342861,0.130783162452051,0.00461603832118713,missense,"T77K,E89Y",0.0705939321304265,0.101644729621977
ERBIN_PDZ1 binding CRIPT,2,EIRVRVEKDPELGFSISGGVGGRGNPFRPDDDGIFVTRVQPEGPASKLLQPGDKIIQANGYSFINIEHGQAVSLLKKFQNTVELIIVRWV*,2,2,FALSE,FALSE,694.333333333333,648,823,612,946,1048,863,-0.0157301547085436,0.0576740424120312,-0.0709441538075593,0.0558939972127904,-0.0192169535516788,0.0676413600664196,-0.0376957867344671,0.0345179652730666,0.129501403744487,0.00683146061650032,0.121761486545954,0.00635770755136935,0.13055722531307,0.00820539239141349,0.126746012374723,0.0040596181056777,missense,"T77K,E89W",0.0282655065235272,0.0527605379538249
ERBIN_PDZ1 binding CRIPT,2,EIRVRVEKDPELGFSISGGVGGRGNPFRPDDDGIFVTRVQPEGPASKLLQPGDKIIQANGYSFINIEHGQAVSLLKKFQNTVELIIVRCV*,2,2,FALSE,FALSE,933.333333333333,886,1106,808,1290,976,1273,-0.0164438415046867,0.0498126735541152,-0.172454719757236,0.0498763576745529,0.00974156444152446,0.0589699931340286,-0.0669525476822477,0.0302535372794638,0.129416867911096,0.00590028552457661,0.110215085789804,0.00567322631471668,0.134070105642127,0.00715349207213651,0.123305158444965,0.00355808364510806,missense,"T77K,E89C",-0.00781091540785187,0.0110966513549523
ERBIN_PDZ1 binding CRIPT,2,EIRVRVEKDPELGFSISGGVGGRGNPFRPDDDGIFVTRVQPEGPASKLLQPGDKIIQANGYSFINIEHGQAVSLLKKFQNTVELIIVRFV*,2,2,FALSE,FALSE,833.333333333333,922,838,740,805,1560,1117,-0.153067995057086,0.0500471654143312,0.0341690210790266,0.054691869090611,-0.0014404699195844,0.0615870126454615,-0.0502086933481594,0.0316670357378524,0.11323380729627,0.00592806096463527,0.133717668945662,0.0062209705237598,0.132713642975246,0.0074709557063125,0.12527438385196,0.00372432356940915,missense,"T77K,E89F",0.012835879867684,0.0349411927738963
ERBIN_PDZ1 binding CRIPT,2,EIRVRVEKDPELGFSISGGVGGRGNPFRPDDDGIFVTRVQPEGPASKLLQPGDKIIQANGYSFINIEHGQAVSLLKKFQNTVELIIVLEV*,2,2,FALSE,FALSE,1204.33333333333,1240,1323,1050,9,14,21,-1.42608493012981,0.1642766403896,-1.33653450737476,0.148451160197171,-1.11237827310679,0.108977326494834,-1.24317870199263,0.0774670617908113,-0.0375543929473998,0.0194584834372288,-0.022194103482471,0.0168856963047746,-0.00205124922465799,0.0132197478699311,-0.0150294436857095,0.0091108118381768,missense,"T77K,R88L",-1.45821176823513,-1.6639402126125
ERBIN_PDZ1 binding CRIPT,2,EIRVRVEKDPELGFSISGGVGGRGNPFRPDDDGIFVTRVQPEGPASKLLQPGDKIIQANGYSFINIEHGQAVSLLKKFQNTVELIIVEEV*,2,2,FALSE,FALSE,153.333333333333,186,149,125,3,3,2,-1.21944176227181,0.293695208207568,-1.21884983798535,0.327268798153181,-1.18888223965896,0.336151267540418,-1.21017468591107,0.18324836800947,-0.013077616154027,0.0347880461333211,-0.00880796635563363,0.0372254519823449,-0.0113317406938372,0.0407776107744096,-0.0111478793992607,0.0215516293246749,missense,"T77K,R88E",-1.41751461752478,-1.61693994536542
ERBIN_PDZ1 binding CRIPT,2,EIRVRVEKDPELGFSISGGVGGRGNPFRPDDDGIFVTRVQPEGPASKLLQPGDKIIQANGYSFINIEHGQAVSLLKKFQNTVELIIVDEV*,2,2,FALSE,FALSE,131,100,135,158,1,0,1,-1.34715655475104,0.496859331336342,,,-1.43108306010604,0.448069072522159,-1.39344173064976,0.332748692498514,-0.0282053675388403,0.058852731870531,,,-0.0407124741288114,0.0543540602213032,-0.0327017052725301,0.0391341901534841,missense,"T77K,R88D",-1.64350064666556,-1.87792636771518
ERBIN_PDZ1 binding CRIPT,2,EIRVRVEKDPELGFSISGGVGGRGNPFRPDDDGIFVTRVQPEGPASKLLQPGDKIIQANGYSFINIEHGQAVSLLKKFQNTVELIIVAEV*,2,2,FALSE,FALSE,267,276,293,232,6,21,4,-1.13834887244082,0.212086996966624,-0.823462852118927,0.15650566564902,-1.00152059362733,0.259721281412565,-0.94723997639672,0.11331300116108,-0.00347220512351698,0.0251215955472383,0.0361656435328517,0.0178018624887534,0.0113965992342931,0.031506093672543,0.0197755686925195,0.0133266114466234,missense,"T77K,R88A",-1.0932906360056,-1.2425006169768
ERBIN_PDZ1 binding CRIPT,2,EIRVRVEKDPELGFSISGGVGGRGNPFRPDDDGIFVTRVQPEGPASKLLQPGDKIIQANGYSFINIEHGQAVSLLKKFQNTVELIIVGEV*,2,2,FALSE,FALSE,661.333333333333,712,661,611,14,7,8,-1.16189651192491,0.138385077377883,-1.34773667959253,0.21096044567272,-1.22840980513729,0.166668624814406,-1.22125487550419,0.0950498897925344,-0.00626141089130203,0.0163916411349232,-0.0234683035478112,0.0239958651264036,-0.0161267238921128,0.0202181248957235,-0.0124510077247786,0.0111787079711075,missense,"T77K,R88G",-1.43117756522957,-1.63271899088333
ERBIN_PDZ1 binding CRIPT,2,EIRVRVEKDPELGFSISGGVGGRGNPFRPDDDGIFVTRVQPEGPASKLLQPGDKIIQANGYSFINIEHGQAVSLLKKFQNTVELIIVVEV*,2,2,FALSE,FALSE,799.666666666667,784,877,738,28,9,46,-1.00115559137518,0.103842624932686,-1.38792370691053,0.18378238349577,-0.832943298480807,0.0878684646295511,-0.960118351324881,0.0630113275813435,0.0127782683521012,0.012300105435191,-0.0280394092083,0.0209044746417301,0.0318462598206871,0.0106590883212362,0.0182609578625798,0.00741068960144084,missense,"T77K,R88V",-1.10917092051584,-1.26084041725552
ERBIN_PDZ1 binding CRIPT,2,EIRVRVEKDPELGFSISGGVGGRGNPFRPDDDGIFVTRVQPEGPASKLLQPGDKIIQANGYSFINIEHGQAVSLLKKFQNTVELIIV*EV*,2,2,FALSE,TRUE,431,530,402,361,9,6,2,-1.20568754701651,0.170440239190336,-1.30171312679445,0.227745562359445,-1.46585187240032,0.315306768093686,-1.2757641609941,0.125233312637034,-0.0114484364416672,0.0201885585403805,-0.0182333176145048,0.0259051016890266,-0.0449301857120469,0.0382490203233144,-0.0188617819564534,0.0147285455383428,stop,"T77K,R88*",-1.49839279749749,-1.71034442225938
ERBIN_PDZ1 binding CRIPT,2,EIRVRVEKDPELGFSISGGVGGRGNPFRPDDDGIFVTRVQPEGPASKLLQPGDKIIQANGYSFINIEHGQAVSLLKKFQNTVELIIVYEV*,2,2,FALSE,FALSE,328.333333333333,372,357,256,25,5,3,-0.838165153187817,0.119817081800873,-1.31931923585411,0.248584968152977,-1.27020494875104,0.267705383632224,-0.976600487627395,0.100103711857018,0.0320844018009819,0.0141922716229774,-0.0202359386131912,0.0282754966184711,-0.0211967809262938,0.0324746237485368,0.0163225128115865,0.0117730821583908,missense,"T77K,R88Y",-1.12949499209168,-1.28431225198941
ERBIN_PDZ1 binding CRIPT,2,EIRVRVEKDPELGFSISGGVGGRGNPFRPDDDGIFVTRVQPEGPASKLLQPGDKIIQANGYSFINIEHGQAVSLLKKFQNTVELIIVWEV*,2,2,FALSE,FALSE,173.666666666667,176,157,188,1,30,5,-1.49818904157744,0.488606361606935,-0.595964563507971,0.151657663799987,-1.05617402645999,0.225328547914422,-0.786623335529078,0.12184035487032,-0.0460950878084122,0.0578751718570881,0.0620426188709923,0.0172504226293476,0.00476673754184001,0.0273340032017354,0.0386655066764417,0.0143295036865829,missense,"T77K,R88W",-0.895234750205934,-1.01377011865043
ERBIN_PDZ1 binding CRIPT,2,EIRVRVEKDPELGFSISGGVGGRGNPFRPDDDGIFVTRVQPEGPASKLLQPGDKIIQANGYSFINIEHGQAVSLLKKFQNTVELIIVCEV*,2,2,FALSE,FALSE,140.666666666667,134,155,133,1,3,1,-1.42534785117383,0.492026755371083,-1.22977768202412,0.326430182804654,-1.38610050831984,0.451502900167028,-1.31526104865281,0.232994430213951,-0.037467086324724,0.0582803157366479,-0.0100509627421858,0.037130063006786,-0.0352557611382618,0.0547706086644889,-0.0235069653845248,0.0274022063564868,missense,"T77K,R88C",-1.54709628817765,-1.76659103996795
ERBIN_PDZ1 binding CRIPT,2,EIRVRVEKDPELGFSISGGVGGRGNPFRPDDDGIFVTRVQPEGPASKLLQPGDKIIQANGYSFINIEHGQAVSLLKKFQNTVELIIVFEV*,2,2,FALSE,FALSE,478.666666666667,456,503,477,6,15,1,-1.27383642950454,0.205633722278741,-1.11012335932297,0.151722303632972,-1.71963672269757,0.435632732054683,-1.20801511045126,0.117558067783671,-0.0195206364697051,0.0243572084844626,0.00355921418065902,0.0172577751390048,-0.0757161468110007,0.0528454410369956,-0.0108938942188529,0.0138258688386669,missense,"T77K,R88F",-1.41485165166811,-1.61386454316284
ERBIN_PDZ1 binding CRIPT,2,EIRVRVEKDPELGFSISGGVGGRGNPFRPDDDGIFVTRVQPEGPASKLLQPGDKIIQANGYSFINIEHGQAVSLLKKFQNTVELII*REV*,2,2,FALSE,TRUE,67.6666666666667,48,74,81,1,2,1,-1.15106513085223,0.516984606866497,-1.13735464614514,0.409612164131922,-1.25659469355933,0.46517493267617,-1.17940927618501,0.26423112108787,-0.00497843938235756,0.0612365603907909,0.000461769616017405,0.0465916642017926,-0.0195457572880113,0.0564291263438424,-0.00752959502576303,0.0310759175625226,stop,"T77K,V87*",-1.37957788542549,-1.57312762641863
ERBIN_PDZ1 binding CRIPT,2,EIRVRVEKDPELGFSISGGVGGRGNPFRPDDDGIFVTRVQPEGPASKLLQPGDKIIQANGYSFINIEHGQAVSLLKKFQNTVELIIYREV*,2,2,FALSE,FALSE,198.666666666667,222,195,179,536,361,377,0.118682244116067,0.0953307166915449,0.0326342604699964,0.109023152969344,0.0855516561022852,0.122936336100444,0.0824536968462547,0.0619774733557581,0.145422483151054,0.0112918742884092,0.133543096368996,0.0124009259933315,0.143266425004937,0.014913077972949,0.140876654638064,0.00728909919773033,missense,"T77K,V87Y",0.176421465149024,0.22386267970339
ERBIN_PDZ1 binding CRIPT,2,EIRVRVEKDPELGFSISGGVGGRGNPFRPDDDGIFVTRVQPEGPASKLLQPGDKIIQANGYSFINIEHGQAVSLLKKFQNTVELIIWREV*,2,2,FALSE,FALSE,108,124,110,90,162,319,187,-0.0453954654413253,0.129516072069581,0.156872292461079,0.142650629157249,0.0820103064600317,0.173072391487228,0.05445754139341,0.0838764898685374,0.125987562968434,0.0153411120244727,0.147674650982096,0.0162259102484282,0.142836833355961,0.020994948695274,0.13758405906742,0.0098646172860222,missense,"T77K,V87W",0.141899491975848,0.183993992664738
ERBIN_PDZ1 binding CRIPT,2,EIRVRVEKDPELGFSISGGVGGRGNPFRPDDDGIFVTRVQPEGPASKLLQPGDKIIQANGYSFINIEHGQAVSLLKKFQNTVELIICREV*,2,2,FALSE,FALSE,86.6666666666667,90,98,72,158,79,69,0.0335441566604672,0.150160205287623,-0.197499011983432,0.159201479586182,-0.120085254721445,0.197106889699518,-0.0857701272483567,0.0955443799337073,0.135337920545542,0.0177863989706054,0.107366402679898,0.0181085000076292,0.118321161606774,0.0239105093606556,0.121092044603889,0.0112368643865945,missense,"T77K,V87C",-0.0310148148882468,-0.015701034913428
ERBIN_PDZ1 binding CRIPT,2,EIRVRVEKDPELGFSISGGVGGRGNPFRPDDDGIFVTRVQPEGPASKLLQPGDKIIQANGYSFINIEHGQAVSLLKKFQNTVELIIFREV*,2,2,FALSE,FALSE,164.666666666667,164,178,152,92,217,348,-0.271255417489255,0.118911546482042,-0.0830041349905035,0.11588980436651,0.107348166798983,0.133156604217301,-0.0957915485748982,0.0704332460411691,0.0992345679860981,0.0140850114308922,0.120389714311733,0.013181978764959,0.145910501393324,0.0161528713502838,0.119913436793723,0.00828357287599124,missense,"T77K,V87F",-0.0433721987002732,-0.0299723126688085
ERBIN_PDZ1 binding CRIPT,2,EIRVRVEKDPELGFSISGGVGGRGNPFRPDDDGIFVTRVQPEGPASKLLQPGDKIIQANGYSFINIEHGQAVSLLKKFQNTVELIMVREV*,2,2,FALSE,FALSE,313.666666666667,344,269,328,80,95,92,-0.506504789943637,0.0922073714369362,-0.425948447772932,0.105190441244942,-0.440955035671282,0.10018823358934,-0.461609105788493,0.057015838022901,0.0713694009929956,0.0109219156517984,0.08138123834292,0.0119649711236219,0.0793973070796768,0.0121535665278742,0.0768900555807565,0.00670556698568672,missense,"T77K,I86M",-0.494460703251396,-0.550924760098912
ERBIN_PDZ1 binding CRIPT,2,EIRVRVEKDPELGFSISGGVGGRGNPFRPDDDGIFVTRVQPEGPASKLLQPGDKIIQANGYSFINIEHGQAVSLLKKFQNTVELIQVREV*,2,2,FALSE,FALSE,295,366,301,218,4,7,2,-1.32342389706758,0.2495774040542,-1.17895317548829,0.216821675027834,-1.33413071627454,0.322701613272799,-1.26013020681456,0.145976294992956,-0.0253942464606406,0.0295623149559045,-0.00426988847463405,0.0246625553613039,-0.0289514447286993,0.039146069204484,-0.0170230906272124,0.0171681037820485,missense,"T77K,I86Q",-1.47911461668849,-1.68808046435949
ERBIN_PDZ1 binding CRIPT,2,EIRVRVEKDPELGFSISGGVGGRGNPFRPDDDGIFVTRVQPEGPASKLLQPGDKIIQANGYSFINIEHGQAVSLLKKFQNTVELIHVREV*,2,2,FALSE,FALSE,305,328,288,299,2,8,2,-1.4793224463887,0.346192213450524,-1.12977053433011,0.205827096390197,-1.41664164886235,0.317662975281004,-1.26736489685526,0.15456453019611,-0.0438603493262616,0.0410062893637741,0.00132443049842532,0.0234119681942685,-0.0389606251739134,0.0385348455123471,-0.0178739541832145,0.0181781562243269,missense,"T77K,I86H",-1.48803569072389,-1.69838322159129
ERBIN_PDZ1 binding CRIPT,2,EIRVRVEKDPELGFSISGGVGGRGNPFRPDDDGIFVTRVQPEGPASKLLQPGDKIIQANGYSFINIEHGQAVSLLKKFQNTVELIPVREV*,2,2,FALSE,FALSE,384,444,366,342,3,4,3,-1.30892491077559,0.28874705217039,-1.35955344690747,0.276848708994547,-1.21971901163502,0.271715394502622,-1.29473020066667,0.160985059951466,-0.0236768490026077,0.0342019395994531,-0.0248124112255094,0.0314903784937877,-0.0150724669876267,0.0329610674370307,-0.0210923560195146,0.018933267327681,missense,"T77K,I86P",-1.5217797626785,-1.73735352718244
ERBIN_PDZ1 binding CRIPT,2,EIRVRVEKDPELGFSISGGVGGRGNPFRPDDDGIFVTRVQPEGPASKLLQPGDKIIQANGYSFINIEHGQAVSLLKKFQNTVELILVREV*,2,2,FALSE,FALSE,800.333333333333,846,861,694,1144,1162,1131,-0.0471607898682437,0.0501911178424504,-0.0690372105669834,0.0532568998920621,0.0182131450310926,0.0628396545633978,-0.038342953642656,0.0315790389087423,0.125778461199363,0.00594511205559782,0.121978393334612,0.0060577488011325,0.135097770414755,0.00762291034549343,0.126669899820663,0.00371397436377458,missense,"T77K,I86L",0.0274674869997145,0.0518389223067117
ERBIN_PDZ1 binding CRIPT,2,EIRVRVEKDPELGFSISGGVGGRGNPFRPDDDGIFVTRVQPEGPASKLLQPGDKIIQANGYSFINIEHGQAVSLLKKFQNTVELIEVREV*,2,2,FALSE,FALSE,275.333333333333,266,312,248,4,4,2,-1.23816141507076,0.253423493283367,-1.34379163330842,0.276666208051929,-1.3678021472209,0.320461473600975,-1.30702242564444,0.16143211902813,-0.0152949493857946,0.0300178822440251,-0.0230195710934915,0.0314696197776666,-0.0330360359170487,0.0388743238551765,-0.0225380304294645,0.0189858454303466,missense,"T77K,I86E",-1.5369372674879,-1.75485860467327
ERBIN_PDZ1 binding CRIPT,2,EIRVRVEKDPELGFSISGGVGGRGNPFRPDDDGIFVTRVQPEGPASKLLQPGDKIIQANGYSFINIEHGQAVSLLKKFQNTVELIDVREV*,2,2,FALSE,FALSE,384.666666666667,420,374,360,4,5,2,-1.36019161547167,0.248248367745637,-1.33219610481242,0.248043984179308,-1.4651274527992,0.315338448323209,-1.37430340771733,0.15332733285624,-0.0297493637669959,0.0294048912897257,-0.0217006284027321,0.0282139619624065,-0.0448423083086746,0.0382528633671862,-0.0304508691738739,0.0180326508713462,missense,"T77K,I86D",-1.61990123952676,-1.85067191812753
ERBIN_PDZ1 binding CRIPT,2,EIRVRVEKDPELGFSISGGVGGRGNPFRPDDDGIFVTRVQPEGPASKLLQPGDKIIQANGYSFINIEHGQAVSLLKKFQNTVELIAVREV*,2,2,FALSE,FALSE,544,682,536,414,541,441,281,-0.18103113917225,0.0574061663342369,-0.193280012229048,0.0689920851381267,-0.213383038664177,0.0837565633133374,-0.191982570186758,0.0390409549430013,0.109921587279308,0.00679973083306534,0.10784629619146,0.00784756006977815,0.107003457087709,0.0101602845754041,0.108600521624768,0.00459156170694747,missense,"T77K,I86A",-0.161985051567812,-0.166955754664299
ERBIN_PDZ1 binding CRIPT,2,EIRVRVEKDPELGFSISGGVGGRGNPFRPDDDGIFVTRVQPEGPASKLLQPGDKIIQANGYSFINIEHGQAVSLLKKFQNTVELIGVREV*,2,2,FALSE,FALSE,1185.66666666667,1312,1136,1109,21,52,19,-1.22115674016741,0.111263462710745,-0.990484508518786,0.0859016770866063,-1.16905386272938,0.110200504897901,-1.10211528753418,0.0578663000201746,-0.0132807544023959,0.0131790998476179,0.0171676312401719,0.00977095517090399,-0.00892641334630467,0.0133681283689632,0.00156086187992879,0.00680558884082824,missense,"T77K,I86G",-1.28426690577522,-1.46305501846073
ERBIN_PDZ1 binding CRIPT,2,EIRVRVEKDPELGFSISGGVGGRGNPFRPDDDGIFVTRVQPEGPASKLLQPGDKIIQANGYSFINIEHGQAVSLLKKFQNTVELIVVREV*,2,2,FALSE,FALSE,874.333333333333,866,974,783,1785,1999,1522,0.0689771579845327,0.0490293393647013,0.0560240922022034,0.0495920780147662,0.044278842257459,0.0593150080375488,0.0578762678084225,0.0300579231227239,0.139534941301266,0.00580749999332654,0.136203591542798,0.0056408906967639,0.138259730397347,0.00719534490687386,0.137986131540202,0.00353507768962529,missense,"T77K,I86V",0.146115113002252,0.188862523050651
ERBIN_PDZ1 binding CRIPT,2,EIRVRVEKDPELGFSISGGVGGRGNPFRPDDDGIFVTRVQPEGPASKLLQPGDKIIQANGYSFINIEHGQAVSLLKKFQNTVELI*VREV*,2,2,FALSE,TRUE,604,660,566,586,6,6,12,-1.37262017026029,0.202505744682904,-1.39641897555397,0.224381623660529,-1.12444182019541,0.141071749924556,-1.24565308805624,0.102871412670129,-0.0312215196799089,0.0239867011494194,-0.0290057103550876,0.0255224677831525,-0.00351464584171579,0.0171130364962754,-0.0153204533783375,0.0120985882605936,stop,"T77K,I86*",-1.46126292607899,-1.66746392942243
ERBIN_PDZ1 binding CRIPT,2,EIRVRVEKDPELGFSISGGVGGRGNPFRPDDDGIFVTRVQPEGPASKLLQPGDKIIQANGYSFINIEHGQAVSLLKKFQNTVELIYVREV*,2,2,FALSE,FALSE,327.666666666667,330,360,293,14,22,6,-0.961066018160948,0.148868067664867,-0.911523356850542,0.13707753838082,-1.12444182019541,0.199206367275973,-0.973048940155761,0.0899691137172284,0.0175268576496702,0.0176333459347545,0.0261491307796455,0.0155919945673063,-0.00351464584171579,0.0241651913675648,0.0167402062157301,0.0105811637536823,missense,"T77K,I86Y",-1.12511558982892,-1.27925457416333
ERBIN_PDZ1 binding CRIPT,2,EIRVRVEKDPELGFSISGGVGGRGNPFRPDDDGIFVTRVQPEGPASKLLQPGDKIIQANGYSFINIEHGQAVSLLKKFQNTVELIWVREV*,2,2,FALSE,FALSE,546.333333333333,498,635,506,10,13,8,-1.16090056352993,0.163543540428623,-1.21423875348974,0.158108565895459,-1.19199742290404,0.168158608750787,-1.18957678174258,0.0941743141517935,-0.00614344131691774,0.019371648124462,-0.00828347485064898,0.0179841856631379,-0.0117096352375295,0.02039887086007,-0.00872538363394221,0.0110757325293072,missense,"T77K,I86W",-1.39211540525344,-1.58760693939862
ERBIN_PDZ1 binding CRIPT,2,EIRVRVEKDPELGFSISGGVGGRGNPFRPDDDGIFVTRVQPEGPASKLLQPGDKIIQANGYSFINIEHGQAVSLLKKFQNTVELICVREV*,2,2,FALSE,FALSE,342,384,324,318,543,637,480,-0.0242487627403149,0.0741842363821908,0.0492833212169785,0.0851119194083274,-0.00144488125223779,0.0931024955630282,0.00512590610602789,0.0479397437151785,0.128492379010957,0.00878708458806362,0.135436857139608,0.00968112355024122,0.132713107848286,0.011294014608286,0.131782222307604,0.00563813799649256,missense,"T77K,I86C",0.0810688042462986,0.113741934960231
ERBIN_PDZ1 binding CRIPT,2,EIRVRVEKDPELGFSISGGVGGRGNPFRPDDDGIFVTRVQPEGPASKLLQPGDKIIQANGYSFINIEHGQAVSLLKKFQNTVELIFVREV*,2,2,FALSE,FALSE,286.333333333333,318,276,265,70,103,48,-0.52118317485561,0.0967302175675768,-0.410679284654871,0.103144743130036,-0.555158273889211,0.117282020598066,-0.492244268109036,0.0604596061162955,0.0696307538608317,0.0114576444463092,0.083118041550771,0.0117322815504743,0.0655436178423815,0.0142271680894649,0.0732870894544798,0.00711058458139674,missense,"T77K,I86F",-0.532236827675588,-0.594551596683432
ERBIN_PDZ1 binding CRIPT,2,EIRVRVEKDPELGFSISGGVGGRGNPFRPDDDGIFVTRVQPEGPASKLLQPGDKIIQANGYSFINIEHGQAVSLLKKFQNTVELMIVREV*,2,2,FALSE,FALSE,97,74,112,105,152,242,318,0.0754972114692093,0.164711214394751,0.0754170218082909,0.142421490699627,0.18041072732761,0.159458028418896,0.108345909757965,0.0892684324315229,0.140307238278124,0.019509958504295,0.138409455877932,0.01619984671075,0.15477352510648,0.0193434267414703,0.143921807951734,0.0104987574353707,missense,"T77K,I85M",0.20834907324642,0.260735190111251
ERBIN_PDZ1 binding CRIPT,2,EIRVRVEKDPELGFSISGGVGGRGNPFRPDDDGIFVTRVQPEGPASKLLQPGDKIIQANGYSFINIEHGQAVSLLKKFQNTVELQIVREV*,2,2,FALSE,FALSE,105,82,134,99,52,151,204,-0.238500276362574,0.165920074005707,-0.104781251063262,0.133726760819359,0.0798430483890913,0.165073515001803,-0.0899057646094829,0.0880647352395532,0.103114397580775,0.0196531473025438,0.117912658774342,0.01521085768557,0.142573929078636,0.0200246263926339,0.120605657061143,0.0103571919961678,missense,"T77K,I85Q",-0.0361144565970971,-0.0215905018416217
ERBIN_PDZ1 binding CRIPT,2,EIRVRVEKDPELGFSISGGVGGRGNPFRPDDDGIFVTRVQPEGPASKLLQPGDKIIQANGYSFINIEHGQAVSLLKKFQNTVELHIVREV*,2,2,FALSE,FALSE,80.3333333333333,94,71,76,239,160,42,0.132497916744853,0.145495085030215,0.0870579851590554,0.178191327906641,-0.263851108289495,0.196645352978327,0.0208201484052865,0.0977794804961644,0.147058942457648,0.0172338178790627,0.139733566592695,0.0202685155385763,0.100881310606528,0.0238545215760117,0.133628004053108,0.0114997319872651,missense,"T77K,I85H",0.100421326150276,0.136091747797635
ERBIN_PDZ1 binding CRIPT,2,EIRVRVEKDPELGFSISGGVGGRGNPFRPDDDGIFVTRVQPEGPASKLLQPGDKIIQANGYSFINIEHGQAVSLLKKFQNTVELPIVREV*,2,2,FALSE,FALSE,42.3333333333333,64,29,34,0,1,0,,,-1.06991938003617,0.592454012927357,,,-1.06991938003617,0.592454012927357,,,0.00813224805643835,0.0673891569695322,,,0.0053473854474011,0.06967783351755,missense,"T77K,I85P",-1.24456623127352,-1.41720556023331
ERBIN_PDZ1 binding CRIPT,2,EIRVRVEKDPELGFSISGGVGGRGNPFRPDDDGIFVTRVQPEGPASKLLQPGDKIIQANGYSFINIEHGQAVSLLKKFQNTVELLIVREV*,2,2,FALSE,FALSE,314.333333333333,304,354,285,796,855,938,0.122530201381966,0.0812041861183148,0.0944831674401343,0.080130693933168,0.198322918979503,0.0967481748119962,0.131533171326905,0.0491338974785144,0.145878271707164,0.00961859401841593,0.140578149907769,0.00911453006260911,0.156946405145404,0.0117362622026816,0.146648835056075,0.00577858104405493,missense,"T77K,I85L",0.236941214163434,0.293755640948958
ERBIN_PDZ1 binding CRIPT,2,EIRVRVEKDPELGFSISGGVGGRGNPFRPDDDGIFVTRVQPEGPASKLLQPGDKIIQANGYSFINIEHGQAVSLLKKFQNTVELEIVREV*,2,2,FALSE,FALSE,83.6666666666667,94,91,66,107,162,146,-0.0822057539180363,0.149482247787423,0.0217997653736257,0.15874140055982,0.0983723140996672,0.201795622319916,-0.00365245255547589,0.0957851315228532,0.121627403258904,0.0177060952539144,0.132310718032782,0.0180561679496983,0.14482166472042,0.0244792869684833,0.130749809664551,0.011265178903471,missense,"T77K,I85E",0.0702442371828893,0.101240874420757
ERBIN_PDZ1 binding CRIPT,2,EIRVRVEKDPELGFSISGGVGGRGNPFRPDDDGIFVTRVQPEGPASKLLQPGDKIIQANGYSFINIEHGQAVSLLKKFQNTVELDIVREV*,2,2,FALSE,FALSE,112.333333333333,96,152,89,245,331,142,0.133497450444539,0.143972371363491,0.0775758064814144,0.122544160752689,0.0130376163077952,0.17490107182496,0.0815623901027447,0.0823318008590235,0.147177336709528,0.0170534532295707,0.138655008572363,0.0139388838702577,0.134469940874279,0.0212167810137671,0.140771829079401,0.00968294819223129,missense,"T77K,I85D",0.175322397545247,0.222593390079953
ERBIN_PDZ1 binding CRIPT,2,EIRVRVEKDPELGFSISGGVGGRGNPFRPDDDGIFVTRVQPEGPASKLLQPGDKIIQANGYSFINIEHGQAVSLLKKFQNTVELAIVREV*,2,2,FALSE,FALSE,227,218,238,225,309,648,300,-0.0236211516725331,0.0972978665958939,0.132177250152764,0.0973094568130215,-0.0464783644132478,0.110816776735458,0.0262373262125542,0.0584536854768618,0.12856671921866,0.0115248821813242,0.144865693584269,0.0110685422272541,0.127250216508944,0.0134428866565253,0.134265112090447,0.00687467056728909,missense,"T77K,I85A",0.107101231441265,0.14380622727302
ERBIN_PDZ1 binding CRIPT,2,EIRVRVEKDPELGFSISGGVGGRGNPFRPDDDGIFVTRVQPEGPASKLLQPGDKIIQANGYSFINIEHGQAVSLLKKFQNTVELGIVREV*,2,2,FALSE,FALSE,347.666666666667,318,443,282,469,881,515,-0.0130361780682828,0.0806917882787182,0.0382056068112493,0.0728000798835129,0.0370867766330413,0.0983136840713447,0.0202897257987081,0.0473658826754645,0.129820503889891,0.00955790075824567,0.13417681362794,0.00828070348688155,0.13738728016135,0.0119261699418626,0.133565621661785,0.00557064686112185,missense,"T77K,I85G",0.0997672636656755,0.13533638505022
ERBIN_PDZ1 binding CRIPT,2,EIRVRVEKDPELGFSISGGVGGRGNPFRPDDDGIFVTRVQPEGPASKLLQPGDKIIQANGYSFINIEHGQAVSLLKKFQNTVELVIVREV*,2,2,FALSE,FALSE,267.666666666667,304,265,234,546,542,698,0.0395863199012539,0.0818708262575611,0.023283189486507,0.0938039554449164,0.175374704283398,0.106879534135445,0.06822459107826,0.053423371650896,0.136053611669168,0.00969755719953135,0.132479451298511,0.010669806162011,0.154162618626637,0.0129652702921948,0.139203185911087,0.00628306115683912,missense,"T77K,I85V",0.158875598595011,0.203599334414441
ERBIN_PDZ1 binding CRIPT,2,EIRVRVEKDPELGFSISGGVGGRGNPFRPDDDGIFVTRVQPEGPASKLLQPGDKIIQANGYSFINIEHGQAVSLLKKFQNTVEL*IVREV*,2,2,FALSE,TRUE,77.3333333333333,106,71,55,2,3,0,-1.17753882600817,0.363146153846164,-1.01366524081963,0.35023277030023,,,-1.09263661180333,0.252093594098841,-0.00811423493729627,0.0430144748708671,0.0145309202489307,0.0398375074160064,,,0.00267563800622642,0.0296484370047024,stop,"T77K,I85*",-1.27257877988777,-1.44955665234077
ERBIN_PDZ1 binding CRIPT,2,EIRVRVEKDPELGFSISGGVGGRGNPFRPDDDGIFVTRVQPEGPASKLLQPGDKIIQANGYSFINIEHGQAVSLLKKFQNTVELYIVREV*,2,2,FALSE,FALSE,57.6666666666667,54,64,55,328,138,57,0.365162091958094,0.189082047303583,0.0748445236413185,0.187828945066063,-0.0996427915817368,0.224854703271559,0.136205407660788,0.114637016037299,0.174617894169141,0.0223966711092236,0.138344336614669,0.0213647540337119,0.120800982109253,0.0272765223760476,0.14719833138545,0.0134823273099764,missense,"T77K,I85Y",0.242702534415021,0.300409266246901
ERBIN_PDZ1 binding CRIPT,2,EIRVRVEKDPELGFSISGGVGGRGNPFRPDDDGIFVTRVQPEGPASKLLQPGDKIIQANGYSFINIEHGQAVSLLKKFQNTVELWIVREV*,2,2,FALSE,FALSE,70,86,71,53,156,110,75,0.0422867144961564,0.153427272415243,-0.0166581976956389,0.180393356102229,-0.0182993160358039,0.227080286830748,0.0100385412149613,0.1039168809602,0.136373472017993,0.018173381389045,0.127936286172328,0.0205189870021598,0.130668541464659,0.0275465019622814,0.132359991659796,0.0122215445810403,missense,"T77K,I85W",0.0871265594879373,0.120737906675814
ERBIN_PDZ1 binding CRIPT,2,EIRVRVEKDPELGFSISGGVGGRGNPFRPDDDGIFVTRVQPEGPASKLLQPGDKIIQANGYSFINIEHGQAVSLLKKFQNTVELCIVREV*,2,2,FALSE,FALSE,226.666666666667,200,258,222,287,838,543,-0.0203219386999893,0.101931341138023,0.188247270981952,0.0938372301356179,0.124612992707725,0.11024680193079,0.101596780616174,0.0585117804792307,0.128957509295873,0.0120737148541924,0.151243423083092,0.010673591018398,0.148004851226201,0.013373744538139,0.14312805065333,0.00688150305354952,missense,"T77K,I85C",0.200026742861891,0.251123909091229
ERBIN_PDZ1 binding CRIPT,2,EIRVRVEKDPELGFSISGGVGGRGNPFRPDDDGIFVTRVQPEGPASKLLQPGDKIIQANGYSFINIEHGQAVSLLKKFQNTVELFIVREV*,2,2,FALSE,FALSE,76.3333333333333,76,71,82,50,126,54,-0.228677875842549,0.171808223198001,0.0209320443963969,0.179501821919341,-0.218063521652653,0.187603070279495,-0.142438505022806,0.103513618293865,0.104277855862971,0.0203505955414563,0.132212018414137,0.0204175787313347,0.106435680220655,0.0227576264576234,0.114427342017493,0.0121741173237079,missense,"T77K,I85F",-0.100892417210896,-0.0964011804131589
ERBIN_PDZ1 binding CRIPT,2,EIRVRVEKDPELGFSISGGVGGRGNPFRPDDDGIFVTRVQPEGPASKLLQPGDKIIQANGYSFINIEHGQAVSLLKKFQNTVEFIIVREV*,2,2,FALSE,FALSE,288,250,368,246,1067,2080,1731,0.27088351301508,0.0890291385324259,0.341590942583599,0.0785024734038693,0.400571142975798,0.103829053333507,0.332541147124155,0.0512186119833994,0.163450645055102,0.0105454556013286,0.168685622022362,0.00892932681233865,0.181480596012154,0.0125952246287457,0.170289151380539,0.00602376191384981,missense,"T77K,L84F",0.484803530821701,0.580006518960826
ERBIN_PDZ1 binding CRIPT,2,EIRVRVEKDPELGFSISGGVGGRGNPFRPDDDGIFVTRVQPEGPASKLLQPGDKIIQANGYSFINIEHGQAVSLLKKFQNTVDLIIVREV*,2,2,FALSE,FALSE,151.333333333333,156,143,155,142,149,95,-0.141934130599717,0.117715003200284,-0.126465526047613,0.130063342729706,-0.236817715562162,0.137148823018156,-0.164325483436238,0.0736321181758323,0.114552607806326,0.0139432814954929,0.11544616352103,0.014794159256153,0.104160659140933,0.0166371567304303,0.111853239716188,0.00865978854029517,missense,"T77K,E83D",-0.127881182968503,-0.127569927638349
ERBIN_PDZ1 binding CRIPT,2,EIRVRVEKDPELGFSISGGVGGRGNPFRPDDDGIFVTRVQPEGPASKLLQPGDKIIQANGYSFINIEHGQAVSLLKKFQNTVALIIVREV*,2,2,FALSE,FALSE,265.333333333333,276,275,245,235,318,354,-0.170218117253931,0.0894050030582864,-0.117880060454586,0.0942754068172383,-0.123667257458221,0.108755087201183,-0.139723049911759,0.0557134518161961,0.111202384155876,0.0105899765608135,0.116422724192206,0.0107234317765561,0.117886638439683,0.0131927886158977,0.114746703562901,0.00655239484522312,missense,"T77K,E83A",-0.0975439978661601,-0.092534162665947
ERBIN_PDZ1 binding CRIPT,2,EIRVRVEKDPELGFSISGGVGGRGNPFRPDDDGIFVTRVQPEGPASKLLQPGDKIIQANGYSFINIEHGQAVSLLKKFQNTVGLIIVREV*,2,2,FALSE,FALSE,554,528,620,514,95,94,101,-0.566912659460463,0.0824860064969937,-0.660472059783259,0.0810681166091154,-0.537870884862819,0.0838834473198795,-0.5898216975899,0.047605508866944,0.0642141199640937,0.00977042498202021,0.0547051619589739,0.00922115795688918,0.067640704746685,0.010175676534715,0.0618111204542129,0.00559882902127612,missense,"T77K,E83G",-0.652559255821827,-0.733509390533423
ERBIN_PDZ1 binding CRIPT,2,EIRVRVEKDPELGFSISGGVGGRGNPFRPDDDGIFVTRVQPEGPASKLLQPGDKIIQANGYSFINIEHGQAVSLLKKFQNTVVLIIVREV*,2,2,FALSE,FALSE,702.333333333333,732,749,626,805,672,796,-0.106514080615912,0.0546760472758651,-0.168837543137807,0.0582462614826326,-0.0492661335436181,0.0667111398915968,-0.112962413933028,0.0342200091603393,0.118748094482467,0.00647634963685265,0.110626524446095,0.00662526773773888,0.126912039695395,0.00809254987113691,0.117893991112422,0.00402457583072447,missense,"T77K,E83V",-0.0645455399560756,-0.0544249507568912
ERBIN_PDZ1 binding CRIPT,2,EIRVRVEKDPELGFSISGGVGGRGNPFRPDDDGIFVTRVQPEGPASKLLQPGDKIIQANGYSFINIEHGQAVSLLKKFQNTV*LIIVREV*,2,2,FALSE,TRUE,111.333333333333,90,164,80,10,8,10,-0.703835964319114,0.209503114790597,-0.973904543662213,0.218871139433632,-0.652023281805552,0.225824016708379,-0.776885079618016,0.125721578545223,0.0479956250311321,0.0248155360344146,0.0190535326433006,0.0248956733342304,0.05379318292844,0.0273941071953293,0.0398108117285075,0.0147859699289635,stop,"T77K,E83*",-0.883226536796723,-0.999902090310814
ERBIN_PDZ1 binding CRIPT,2,EIRVRVEKDPELGFSISGGVGGRGNPFRPDDDGIFVTRVQPEGPASKLLQPGDKIIQANGYSFINIEHGQAVSLLKKFQNTVYLIIVREV*,2,2,FALSE,FALSE,255.666666666667,252,237,278,227,211,94,-0.144726044831464,0.0930409498332029,-0.170007620551291,0.102546189303447,-0.392145861037005,0.106858935603951,-0.225452955910637,0.0579100936265938,0.114221907003657,0.01102065258347,0.110493433052057,0.0116641985653065,0.0853182174484513,0.0129627715394578,0.104664108142288,0.00681073935639675,missense,"T77K,E83Y",-0.203257281249556,-0.214620168291947
ERBIN_PDZ1 binding CRIPT,2,EIRVRVEKDPELGFSISGGVGGRGNPFRPDDDGIFVTRVQPEGPASKLLQPGDKIIQANGYSFINIEHGQAVSLLKKFQNTVWLIIVREV*,2,2,FALSE,FALSE,283.333333333333,300,318,232,101,191,132,-0.407666002523147,0.0933435310850718,-0.278950530962031,0.0915739680374177,-0.256244169554526,0.112723252918731,-0.320475874548257,0.0565486549433426,0.0830768044522834,0.0110564931768979,0.0981016343129253,0.0104161544554398,0.101804087989428,0.0136741561808707,0.0934885722176196,0.00665062212223842,missense,"T77K,E83W",-0.320429749932625,-0.349940141459106
ERBIN_PDZ1 binding CRIPT,2,EIRVRVEKDPELGFSISGGVGGRGNPFRPDDDGIFVTRVQPEGPASKLLQPGDKIIQANGYSFINIEHGQAVSLLKKFQNTVCLIIVREV*,2,2,FALSE,FALSE,230,228,248,214,184,178,131,-0.174095789627525,0.0983764553200166,-0.229642890761902,0.10180875325367,-0.237139055702061,0.116869759969971,-0.210630619490327,0.0605204806681453,0.110743075860566,0.0116526404601284,0.103710171402286,0.0115803183102503,0.10412167822842,0.014177157855819,0.106407346042446,0.00711774396726754,missense,"T77K,E83C",-0.184979903802941,-0.193512016748841
ERBIN_PDZ1 binding CRIPT,2,EIRVRVEKDPELGFSISGGVGGRGNPFRPDDDGIFVTRVQPEGPASKLLQPGDKIIQANGYSFINIEHGQAVSLLKKFQNTVFLIIVREV*,2,2,FALSE,FALSE,214.666666666667,200,221,223,85,142,20,-0.34541749250332,0.110800420996651,-0.260282312845934,0.108629634607988,-0.738725576851413,0.14482168741964,-0.399365111354898,0.0683781788235183,0.0904501084006739,0.0131242527950906,0.100225065758264,0.012356164931637,0.0432755595189044,0.0175679313795275,0.0842105000152228,0.00804187878947249,missense,"T77K,E83F",-0.417707825176863,-0.462284505965146
ERBIN_PDZ1 binding CRIPT,2,EIRVRVEKDPELGFSISGGVGGRGNPFRPDDDGIFVTRVQPEGPASKLLQPGDKIIQANGYSFINIEHGQAVSLLKKFQNT*ELIIVREV*,2,2,FALSE,TRUE,355,354,400,311,7,4,4,-1.16500737664931,0.195064565685643,-1.41256642457244,0.27396402125661,-1.24590031653025,0.233498151093983,-1.24753277874507,0.131367779686592,-0.00662989121553881,0.0231052973300554,-0.0308424148972455,0.0311622573729274,-0.0182484510271795,0.0283250359028019,-0.0155415216334636,0.0154500131366228,stop,"T77K,V82*",-1.46358076688549,-1.67014075410033
ERBIN_PDZ1 binding CRIPT,2,EIRVRVEKDPELGFSISGGVGGRGNPFRPDDDGIFVTRVQPEGPASKLLQPGDKIIQANGYSFINIEHGQAVSLLKKFQNTYELIIVREV*,2,2,FALSE,FALSE,163.666666666667,162,154,175,1,10,2,-1.47604429791954,0.489551819298438,-0.89472307081941,0.204429618765192,-1.27675300689461,0.327204658543888,-1.05481075714685,0.163427506935549,-0.0434720543286245,0.0579871608336527,0.028060092791517,0.0232530109807499,-0.0219911083380583,0.0396923215768388,0.00712429316916643,0.0192205207019834,missense,"T77K,V82Y",-1.22593583486258,-1.39568971465323
ERBIN_PDZ1 binding CRIPT,2,EIRVRVEKDPELGFSISGGVGGRGNPFRPDDDGIFVTRVQPEGPASKLLQPGDKIIQANGYSFINIEHGQAVSLLKKFQNTWELIIVREV*,2,2,FALSE,FALSE,466.333333333333,470,482,447,27,8,4,-0.880077527830081,0.112362427390273,-1.27231942815756,0.198534201523032,-1.34063769861672,0.227994006953667,-1.03201086179093,0.0898700202730022,0.0271199026131652,0.0133092716478445,-0.0148899077833032,0.0225824320172117,-0.0297407893449097,0.0276573429054132,0.00980576257972403,0.0105695094879354,missense,"T77K,V82W",-1.19782135403131,-1.36322090321266
ERBIN_PDZ1 binding CRIPT,2,EIRVRVEKDPELGFSISGGVGGRGNPFRPDDDGIFVTRVQPEGPASKLLQPGDKIIQANGYSFINIEHGQAVSLLKKFQNTCELIIVREV*,2,2,FALSE,FALSE,300.666666666667,340,288,274,260,89,150,-0.188483764627806,0.0812082636403387,-0.462898744360563,0.103656943663621,-0.266313544436785,0.10403630484505,-0.285578718627008,0.0544658154597967,0.109038827632855,0.00961907699879938,0.077178297215876,0.0117905422110563,0.100582599066614,0.0126203657550367,0.0975927864983234,0.00640566177154183,missense,"T77K,V82C",-0.277398174309227,-0.300243896904858
ERBIN_PDZ1 binding CRIPT,2,EIRVRVEKDPELGFSISGGVGGRGNPFRPDDDGIFVTRVQPEGPASKLLQPGDKIIQANGYSFINIEHGQAVSLLKKFQNTFELIIVREV*,2,2,FALSE,FALSE,299.333333333333,308,339,251,8,5,0,-1.0921436567733,0.18648308212635,-1.30499865812825,0.249215426914752,,,-1.16854649100301,0.149309598511852,0.00200077887255068,0.022088825022676,-0.0186070330117351,0.0283472086560859,,,-0.00625203538242702,0.0175601297664882,missense,"T77K,V82F",-1.36618301843132,-1.55765818156865
ERBIN_PDZ1 binding CRIPT,2,EIRVRVEKDPELGFSISGGVGGRGNPFRPDDDGIFVTRVQPEGPASKLLQPGDKIIQANGYSFINIEHGQAVSLLKKFQNRVELIIVREV*,2,2,FALSE,FALSE,355,418,282,365,835,635,329,0.0534007812764979,0.0698334097686645,0.0410724233322429,0.0906507030362586,-0.192168242657499,0.0898424017356504,-0.0174407775948079,0.0471070936512397,0.137689927503403,0.00827173141674983,0.134502901972892,0.0103111369372359,0.109576967223632,0.0108985413496142,0.129128180650968,0.00554021098229809,missense,"T77K,T81R",0.0532418959895565,0.0816052349235319
ERBIN_PDZ1 binding CRIPT,2,EIRVRVEKDPELGFSISGGVGGRGNPFRPDDDGIFVTRVQPEGPASKLLQPGDKIIQANGYSFINIEHGQAVSLLKKFQNSVELIIVREV*,2,2,FALSE,FALSE,545,640,498,497,973,1417,539,-0.0307201021749478,0.0574705471087136,0.141963783131078,0.0676219423479447,-0.0973273652577043,0.0751327314390192,0.00644590646272608,0.0378341478748253,0.127725852188233,0.00680735670264033,0.145978870628685,0.00769171207897457,0.121081860280885,0.00911415060682522,0.131937466027944,0.00444963051878878,missense,"T77K,T81S",0.0826964926258431,0.115621717389671
ERBIN_PDZ1 binding CRIPT,2,EIRVRVEKDPELGFSISGGVGGRGNPFRPDDDGIFVTRVQPEGPASKLLQPGDKIIQANGYSFINIEHGQAVSLLKKFQNMVELIIVREV*,2,2,FALSE,FALSE,165.333333333333,188,170,138,509,176,551,0.149285886762436,0.103173765221558,-0.128241525167266,0.119526943226685,0.252590856152396,0.138811447484948,0.0841238086512512,0.0680673167116545,0.149047468858949,0.0122208793469294,0.115244151076451,0.0135956880423376,0.163529503390899,0.0168388452555605,0.141073074562252,0.00800531865483801,missense,"T77K,T81M",0.178480874878528,0.226241047868445
ERBIN_PDZ1 binding CRIPT,2,EIRVRVEKDPELGFSISGGVGGRGNPFRPDDDGIFVTRVQPEGPASKLLQPGDKIIQANGYSFINIEHGQAVSLLKKFQNIVELIIVREV*,2,2,FALSE,FALSE,203.666666666667,262,160,189,434,273,146,0.018025745375208,0.0888402838352475,0.0100525746897396,0.1204215617704,-0.176384843169764,0.122959203917403,-0.0331905746831857,0.061803540498071,0.13349977272215,0.0105230858597246,0.130974524404797,0.0136974471462594,0.111491609181454,0.0149158520066334,0.127275865170756,0.00726864315483634,missense,"T77K,T81I",0.033820869646002,0.059176307776858
ERBIN_PDZ1 binding CRIPT,2,EIRVRVEKDPELGFSISGGVGGRGNPFRPDDDGIFVTRVQPEGPASKLLQPGDKIIQANGYSFINIEHGQAVSLLKKFQNQVELIIVREV*,2,2,FALSE,FALSE,84.3333333333333,94,85,74,251,159,139,0.145586203035598,0.145338364596472,0.0355059634781672,0.163914654601545,0.0556625424891941,0.191133444058316,0.0869926606162618,0.0945191972912778,0.148609243227168,0.0172152544244106,0.133869740531353,0.0186446038806805,0.139640656611366,0.0231858866539757,0.141410476934829,0.0111162938377829,missense,"T77K,T81Q",0.182018447412039,0.230326514579968
ERBIN_PDZ1 binding CRIPT,2,EIRVRVEKDPELGFSISGGVGGRGNPFRPDDDGIFVTRVQPEGPASKLLQPGDKIIQANGYSFINIEHGQAVSLLKKFQNHVELIIVREV*,2,2,FALSE,FALSE,60.6666666666667,76,69,37,216,25,79,0.162253848673885,0.161294250858903,-0.418861242847148,0.204924884662204,0.0891217647418622,0.269492020890821,-0.0330227597106599,0.114692687516427,0.150583517267719,0.0191052209335106,0.082187378152589,0.0233093453975099,0.143699505330923,0.0326913559336009,0.127295601696228,0.0134888747684622,missense,"T77K,T81H",0.0340278017724274,0.059415289255272
ERBIN_PDZ1 binding CRIPT,2,EIRVRVEKDPELGFSISGGVGGRGNPFRPDDDGIFVTRVQPEGPASKLLQPGDKIIQANGYSFINIEHGQAVSLLKKFQNPVELIIVREV*,2,2,FALSE,FALSE,113.333333333333,120,113,107,205,125,65,0.0261992810819521,0.130006249347751,-0.111503662075784,0.14520001447757,-0.253614447891037,0.165896509272724,-0.0906286190831556,0.0836439684703616,0.134467923816524,0.0153991732705875,0.117148012740976,0.0165158921268158,0.10212309248768,0.0201244616254287,0.120520642979755,0.00983727071241844,missense,"T77K,T81P",-0.0370058062250941,-0.0226199024260659
ERBIN_PDZ1 binding CRIPT,2,EIRVRVEKDPELGFSISGGVGGRGNPFRPDDDGIFVTRVQPEGPASKLLQPGDKIIQANGYSFINIEHGQAVSLLKKFQNLVELIIVREV*,2,2,FALSE,FALSE,406.666666666667,416,405,399,651,596,465,-0.00739909900380521,0.0711407055974247,-0.0378549599130054,0.0764370219769162,-0.0858526463614787,0.0839586401250391,-0.0394047601778163,0.0442543482750728,0.130488213001487,0.00842657993429414,0.125525243449781,0.00869439038286601,0.12247382772554,0.0101847979727041,0.126545021978045,0.00520470288706828,missense,"T77K,T81L",0.0261581766273083,0.0503268278151232
ERBIN_PDZ1 binding CRIPT,2,EIRVRVEKDPELGFSISGGVGGRGNPFRPDDDGIFVTRVQPEGPASKLLQPGDKIIQANGYSFINIEHGQAVSLLKKFQNEVELIIVREV*,2,2,FALSE,FALSE,150.333333333333,162,149,140,328,633,360,0.0716505177504727,0.11180217310331,0.262559291561714,0.122049016079281,0.137678396260958,0.138481805668273,0.153240445881139,0.0708384322595146,0.139851599388526,0.013242909816134,0.159696103477354,0.0138825632421737,0.149589780370162,0.0167988572888522,0.149201802593651,0.00833122636005829,missense,"T77K,T81E",0.26370838764503,0.324668476003133
ERBIN_PDZ1 binding CRIPT,2,EIRVRVEKDPELGFSISGGVGGRGNPFRPDDDGIFVTRVQPEGPASKLLQPGDKIIQANGYSFINIEHGQAVSLLKKFQNDVELIIVREV*,2,2,FALSE,FALSE,63.3333333333333,100,38,52,560,156,57,0.343451411349877,0.139356162872958,0.25307761527726,0.240012866011808,-0.0849948535588019,0.230831554120081,0.233775930420313,0.106831373736183,0.172046275234008,0.0165066657116204,0.158617602602138,0.0273004559838473,0.122577884275107,0.0280015581593158,0.158673488094182,0.012564314716784,missense,"T77K,T81D",0.363016445904422,0.439357224392416
ERBIN_PDZ1 binding CRIPT,2,EIRVRVEKDPELGFSISGGVGGRGNPFRPDDDGIFVTRVQPEGPASKLLQPGDKIIQANGYSFINIEHGQAVSLLKKFQNAVELIIVREV*,2,2,FALSE,FALSE,253.666666666667,244,311,206,439,333,581,0.0335756196614497,0.0914451060061294,-0.119956138302307,0.0881905256432176,0.156866974804946,0.114024026706529,0.00202148464495548,0.0554636322582755,0.135341647321802,0.0108316257041531,0.116186579051978,0.0100313020860997,0.151917495487544,0.0138319495683908,0.131417114878144,0.00652301385499197,missense,"T77K,T81A",0.077240751691801,0.109320999097233
ERBIN_PDZ1 binding CRIPT,2,EIRVRVEKDPELGFSISGGVGGRGNPFRPDDDGIFVTRVQPEGPASKLLQPGDKIIQANGYSFINIEHGQAVSLLKKFQNGVELIIVREV*,2,2,FALSE,FALSE,365.666666666667,392,380,325,713,780,515,0.0257991357558504,0.0725397622999628,0.0586404555158219,0.0779221883270818,0.00121049246023094,0.0919102735852797,0.031079069050849,0.045974537728497,0.134420526808757,0.00859229748007252,0.136501191886763,0.00886332182077232,0.13303522412796,0.0111493893503745,0.134834543884409,0.00540701238576187,missense,"T77K,T81G",0.113071569642043,0.150701242921392
ERBIN_PDZ1 binding CRIPT,2,EIRVRVEKDPELGFSISGGVGGRGNPFRPDDDGIFVTRVQPEGPASKLLQPGDKIIQANGYSFINIEHGQAVSLLKKFQNVVELIIVREV*,2,2,FALSE,FALSE,310.666666666667,390,302,240,793,436,517,0.0705726356427129,0.0723445205438481,-0.0362342871259112,0.0881616929818181,0.0354026194091853,0.106969871693951,0.0292696523028347,0.0495608290433896,0.139723924808066,0.0085691711946274,0.12570958817606,0.0100280224918991,0.137182979555079,0.0129762288996873,0.134621740466454,0.00582879197326068,missense,"T77K,T81V",0.110840383415804,0.148124493761295
ERBIN_PDZ1 binding CRIPT,2,EIRVRVEKDPELGFSISGGVGGRGNPFRPDDDGIFVTRVQPEGPASKLLQPGDKIIQANGYSFINIEHGQAVSLLKKFQN*VELIIVREV*,2,2,FALSE,TRUE,230.666666666667,234,245,213,0,6,31,,,-1.16464209210344,0.235014302784137,-0.612292342386951,0.135098697884862,-0.749483891393948,0.117125347646951,,,-0.00264206281461293,0.0267318903996474,0.0586128368752113,0.0163884615363411,0.0430334338892147,0.0137749771221991,stop,"T77K,T81*",-0.849438215883242,-0.960880682545286
ERBIN_PDZ1 binding CRIPT,2,EIRVRVEKDPELGFSISGGVGGRGNPFRPDDDGIFVTRVQPEGPASKLLQPGDKIIQANGYSFINIEHGQAVSLLKKFQNYVELIIVREV*,2,2,FALSE,FALSE,180,168,194,178,221,171,131,-0.0435563091237471,0.111448849129629,-0.172773598450165,0.11312516250788,-0.189036622772205,0.126934678087528,-0.130212366152152,0.0673106593078142,0.126205410086924,0.0132010587734444,0.110178814677071,0.0128675123589417,0.109956855652167,0.0153981061404323,0.115865244116565,0.00791632904979829,missense,"T77K,T81Y",-0.0858164029769,-0.0789902146415822
ERBIN_PDZ1 binding CRIPT,2,EIRVRVEKDPELGFSISGGVGGRGNPFRPDDDGIFVTRVQPEGPASKLLQPGDKIIQANGYSFINIEHGQAVSLLKKFQNWVELIIVREV*,2,2,FALSE,FALSE,284,332,279,241,318,671,501,-0.128323274433977,0.0810458113664375,0.105067718877131,0.0909525594164355,0.0821435522734787,0.106116546993615,0.00126917012915656,0.052563758812902,0.11616480670837,0.009599834610633,0.141782098201942,0.0103454718333495,0.142852997049044,0.0128727143636597,0.131328636035161,0.00618196308186896,missense,"T77K,T81W",0.0763130749764768,0.108249645138095
ERBIN_PDZ1 binding CRIPT,2,EIRVRVEKDPELGFSISGGVGGRGNPFRPDDDGIFVTRVQPEGPASKLLQPGDKIIQANGYSFINIEHGQAVSLLKKFQNCVELIIVREV*,2,2,FALSE,FALSE,331.333333333333,450,313,231,685,306,278,-0.00455744800926915,0.0685342634738191,-0.144103332987346,0.0891341752524614,-0.0606042368986752,0.109645169738013,-0.0572322087993617,0.0486820290003986,0.13082480509809,0.00811784820730001,0.113439937021547,0.0101386382679029,0.125536644716475,0.0133007621467117,0.124448356296,0.00572543731322862,missense,"T77K,T81C",0.00417520456902777,0.0249391644630172
ERBIN_PDZ1 binding CRIPT,2,EIRVRVEKDPELGFSISGGVGGRGNPFRPDDDGIFVTRVQPEGPASKLLQPGDKIIQANGYSFINIEHGQAVSLLKKFQNFVELIIVREV*,2,2,FALSE,FALSE,218,224,243,187,83,100,105,-0.382056425294738,0.106453482622579,-0.383613338632351,0.108434552135135,-0.259694737818405,0.125533154477705,-0.349818192904916,0.0649914566257842,0.0861102456838036,0.0126093601837375,0.0861966792935186,0.0123339751192663,0.101385508786545,0.0152280910615938,0.0900376559796281,0.00764357029579226,missense,"T77K,T81F",-0.356611672441719,-0.391725868414386
ERBIN_PDZ1 binding CRIPT,2,EIRVRVEKDPELGFSISGGVGGRGNPFRPDDDGIFVTRVQPEGPASKLLQPGDKIIQANGYSFINIEHGQAVSLLKKFQTTVELIIVREV*,2,2,FALSE,FALSE,399.333333333333,446,384,368,453,571,799,-0.11273086102051,0.0694598125987131,-0.0285528005395698,0.0784715643855841,0.087912972096249,0.0858060175233504,-0.0317755100214079,0.0444780840896139,0.118011720045731,0.00822747902440449,0.126583325029944,0.00892581104125845,0.143552869929633,0.0104088983815854,0.127442289294432,0.00523101619830821,missense,"T77K,N80T",0.0355657815277239,0.0611914691169534
ERBIN_PDZ1 binding CRIPT,2,EIRVRVEKDPELGFSISGGVGGRGNPFRPDDDGIFVTRVQPEGPASKLLQPGDKIIQANGYSFINIEHGQAVSLLKKFQRTVELIIVREV*,2,2,FALSE,FALSE,1613,1784,1623,1432,2737,3279,2439,-0.010442372016494,0.0347684917670306,0.0539898781190163,0.0385928591750717,0.0299164021300486,0.043931475446028,0.0213765455775405,0.022267447704506,0.130127738880688,0.00411830994097333,0.135972208230051,0.00438977572622307,0.13651746121725,0.00532920973224729,0.133693441283158,0.0026188488560471,missense,"T77K,N80R",0.101107417791913,0.136884100332151
ERBIN_PDZ1 binding CRIPT,2,EIRVRVEKDPELGFSISGGVGGRGNPFRPDDDGIFVTRVQPEGPASKLLQPGDKIIQANGYSFINIEHGQAVSLLKKFQSTVELIIVREV*,2,2,FALSE,FALSE,1124.66666666667,1232,1198,944,1836,1896,1877,-0.0144580575712431,0.0415722576385952,-0.0142326869658045,0.0450740092531314,0.0656136612265975,0.0538672677738921,0.00511577859507272,0.0265798291984648,0.129652082995159,0.00492421250392228,0.128212177836048,0.00512697934105791,0.140847800197683,0.00653449411283435,0.131781031222715,0.0031260230725159,missense,"T77K,N80S",0.0810563160436919,0.113727512602653
ERBIN_PDZ1 binding CRIPT,2,EIRVRVEKDPELGFSISGGVGGRGNPFRPDDDGIFVTRVQPEGPASKLLQPGDKIIQANGYSFINIEHGQAVSLLKKFQMTVELIIVREV*,2,2,FALSE,FALSE,318.666666666667,372,299,285,415,389,299,-0.0875889797693796,0.076098264934521,-0.0650058747410664,0.0898151250749494,-0.0964472411722309,0.0992260830370016,-0.0828181158294108,0.0501119430540309,0.120989762929647,0.00901380028419408,0.122436940862085,0.0102160934517226,0.121188625778612,0.0120368506189422,0.121439227263982,0.00589360785676347,missense,"T77K,N80M",-0.0273746986878846,-0.0114971427184902
ERBIN_PDZ1 binding CRIPT,2,EIRVRVEKDPELGFSISGGVGGRGNPFRPDDDGIFVTRVQPEGPASKLLQPGDKIIQANGYSFINIEHGQAVSLLKKFQITVELIIVREV*,2,2,FALSE,FALSE,296.666666666667,280,347,263,327,215,209,-0.0753565550607018,0.0871909379084881,-0.270344400026343,0.0875716277603697,-0.168988827290294,0.104274680377543,-0.171532591852359,0.0531563324996773,0.122438687335615,0.0103277216842582,0.0990805455800797,0.00996090504993269,0.112388800077151,0.0126492824530259,0.111005620003259,0.00625165499008982,missense,"T77K,N80I",-0.136768246187471,-0.137833406507079
ERBIN_PDZ1 binding CRIPT,2,EIRVRVEKDPELGFSISGGVGGRGNPFRPDDDGIFVTRVQPEGPASKLLQPGDKIIQANGYSFINIEHGQAVSLLKKFQQTVELIIVREV*,2,2,FALSE,FALSE,188.666666666667,180,227,159,338,309,248,0.051525395198445,0.106379313926957,-0.052479030199591,0.102421526229139,0.00711828258532114,0.131118606707873,-0.000146965828840467,0.064301073423808,0.137467788988446,0.0126005749399444,0.123861816843543,0.0116500186639141,0.133751882339665,0.015905647325794,0.131162085917571,0.00756237512323713,missense,"T77K,N80Q",0.0745668420826823,0.106232958189466
ERBIN_PDZ1 binding CRIPT,2,EIRVRVEKDPELGFSISGGVGGRGNPFRPDDDGIFVTRVQPEGPASKLLQPGDKIIQANGYSFINIEHGQAVSLLKKFQHTVELIIVREV*,2,2,FALSE,FALSE,203.666666666667,214,197,200,296,368,278,-0.0301486716024264,0.0987409823594348,0.0351257094721504,0.108450649148878,-0.0229719855395528,0.117321279613378,-0.00681948042618611,0.0619886371650452,0.127793537845211,0.011695818500184,0.133826488234397,0.0123358060870076,0.130101712430529,0.0142319304955611,0.130377339167422,0.00729041216047166,missense,"T77K,N80H",0.0663389848572436,0.0967307821963907
ERBIN_PDZ1 binding CRIPT,2,EIRVRVEKDPELGFSISGGVGGRGNPFRPDDDGIFVTRVQPEGPASKLLQPGDKIIQANGYSFINIEHGQAVSLLKKFQPTVELIIVREV*,2,2,FALSE,FALSE,315,328,312,305,398,341,397,-0.0791692221130322,0.0804693069001295,-0.126579869265745,0.088453396323466,-0.0426736646155458,0.0951259833242403,-0.0843289717590272,0.0504590831298959,0.121987078887125,0.00953154795354932,0.115433157459957,0.0100612025225005,0.127711754460591,0.0115394784940457,0.121261537239718,0.00593443460092523,missense,"T77K,N80P",-0.0292377304873259,-0.0136487182203417
ERBIN_PDZ1 binding CRIPT,2,EIRVRVEKDPELGFSISGGVGGRGNPFRPDDDGIFVTRVQPEGPASKLLQPGDKIIQANGYSFINIEHGQAVSLLKKFQLTVELIIVREV*,2,2,FALSE,FALSE,926,1000,1048,730,943,945,1163,-0.145518955313599,0.0470724104339326,-0.185133057188443,0.0495646986518448,-0.00133268158642156,0.0614301428127484,-0.125860503258669,0.0298360842788595,0.114127987165467,0.00557570276946753,0.108772978128075,0.00563777640916457,0.132726718489517,0.00745192624666647,0.11637706169492,0.00350898747891994,missense,"T77K,N80L",-0.0804501342292069,-0.0727928258598391
ERBIN_PDZ1 binding CRIPT,2,EIRVRVEKDPELGFSISGGVGGRGNPFRPDDDGIFVTRVQPEGPASKLLQPGDKIIQANGYSFINIEHGQAVSLLKKFQETVELIIVREV*,2,2,FALSE,FALSE,297.333333333333,300,327,265,363,844,426,-0.0658855848853771,0.0841707651097107,0.124619673481145,0.0841265347258955,0.0150011826916709,0.101733582769731,0.0257426153972337,0.0513619975909837,0.1235605188745,0.00996998377189766,0.144006050963036,0.00956904017905824,0.134708135858095,0.0123410287018224,0.134206929721727,0.00604062532987211,missense,"T77K,N80E",0.106491205056616,0.14310172087378
ERBIN_PDZ1 binding CRIPT,2,EIRVRVEKDPELGFSISGGVGGRGNPFRPDDDGIFVTRVQPEGPASKLLQPGDKIIQANGYSFINIEHGQAVSLLKKFQDTVELIIVREV*,2,2,FALSE,FALSE,234.666666666667,260,225,219,597,402,278,0.105264833769527,0.0883433538802075,0.0228003679800206,0.101807196275988,-0.0466727687318394,0.112418684021545,0.039489160325826,0.0573786281812782,0.143833197806653,0.0104642247625128,0.132424532378934,0.0115801412105749,0.127226633841252,0.0136372097429342,0.135823645024647,0.00674823431801233,missense,"T77K,N80D",0.123442027323911,0.162677862267335
ERBIN_PDZ1 binding CRIPT,2,EIRVRVEKDPELGFSISGGVGGRGNPFRPDDDGIFVTRVQPEGPASKLLQPGDKIIQANGYSFINIEHGQAVSLLKKFQATVELIIVREV*,2,2,FALSE,FALSE,246.666666666667,256,280,204,400,700,498,-0.000524040669903239,0.0896193688598963,0.10817612056713,0.0900249223244085,0.122563423361584,0.114734834511804,0.0697611562953052,0.0555675252974485,0.131302560119878,0.010615368079597,0.142135665845744,0.0102399570081625,0.147756223453164,0.0139181757612325,0.13938389957501,0.0065352325955679,missense,"T77K,N80A",0.1607703324377,0.20578752192669
ERBIN_PDZ1 binding CRIPT,2,EIRVRVEKDPELGFSISGGVGGRGNPFRPDDDGIFVTRVQPEGPASKLLQPGDKIIQANGYSFINIEHGQAVSLLKKFQGTVELIIVREV*,2,2,FALSE,FALSE,972.666666666667,1084,1023,811,3446,3080,3140,0.191180574673373,0.0435177991232704,0.166916844451501,0.0480042791313136,0.228929853924358,0.0576868652937677,0.19182568504115,0.0281440051539432,0.15400987306255,0.00515466089065707,0.148817176606028,0.00546028523902661,0.160659250523947,0.00699783926729419,0.15373976809268,0.00330998400355839,missense,"T77K,N80G",0.311287727365661,0.379616835858227
ERBIN_PDZ1 binding CRIPT,2,EIRVRVEKDPELGFSISGGVGGRGNPFRPDDDGIFVTRVQPEGPASKLLQPGDKIIQANGYSFINIEHGQAVSLLKKFQVTVELIIVREV*,2,2,FALSE,FALSE,844.333333333333,978,913,642,1158,686,775,-0.071681016555731,0.0470938232974381,-0.222679264807018,0.0537463494261932,-0.0600197299475086,0.0658988477128251,-0.119948424249081,0.0311990790340367,0.122874052978303,0.00557823911212024,0.104502254622774,0.00611342163103072,0.125607549690667,0.00799401288050347,0.117072374492173,0.00366928772090374,missense,"T77K,N80V",-0.0731599677879445,-0.0643735688594248
ERBIN_PDZ1 binding CRIPT,2,EIRVRVEKDPELGFSISGGVGGRGNPFRPDDDGIFVTRVQPEGPASKLLQPGDKIIQANGYSFINIEHGQAVSLLKKFQ*TVELIIVREV*,2,2,FALSE,TRUE,451,488,454,411,8,8,2,-1.21509750804515,0.180334101395032,-1.25575363632598,0.199213022592629,-1.49972741350202,0.313916176634723,-1.27429687268262,0.123002375632544,-0.0125630414785516,0.0213604814223174,-0.0130056185022713,0.0226596450643262,-0.0490395369571723,0.038080331394444,-0.0186892158695348,0.0144661676089253,stop,"T77K,N80*",-1.49658348879396,-1.70825489040975
ERBIN_PDZ1 binding CRIPT,2,EIRVRVEKDPELGFSISGGVGGRGNPFRPDDDGIFVTRVQPEGPASKLLQPGDKIIQANGYSFINIEHGQAVSLLKKFQYTVELIIVREV*,2,2,FALSE,FALSE,346.666666666667,316,385,339,399,499,360,-0.0545046329325302,0.0819158313873152,-0.0660502539995385,0.0795790343635865,-0.0932743535169355,0.0910505590092533,-0.0697065508779786,0.0483617724745438,0.124908586771123,0.00970288803396913,0.122318147105525,0.00905178110232343,0.121573520289899,0.0110450996756254,0.122981263303752,0.00568777231239394,missense,"T77K,N80Y",-0.0112068682772378,0.00717473815872859
ERBIN_PDZ1 binding CRIPT,2,EIRVRVEKDPELGFSISGGVGGRGNPFRPDDDGIFVTRVQPEGPASKLLQPGDKIIQANGYSFINIEHGQAVSLLKKFQWTVELIIVREV*,2,2,FALSE,FALSE,463,438,620,331,323,347,325,-0.198182576071881,0.0720028753556236,-0.298497440783155,0.0670775624474862,-0.113748003584808,0.0923603131601796,-0.22146945197428,0.0433406277628918,0.107890008413045,0.00852870349805953,0.095878255374708,0.00762979115049306,0.119089916584616,0.0112039824469665,0.105132603448316,0.00509724127090884,missense,"T77K,N80W",-0.198345234798828,-0.208947351107338
ERBIN_PDZ1 binding CRIPT,2,EIRVRVEKDPELGFSISGGVGGRGNPFRPDDDGIFVTRVQPEGPASKLLQPGDKIIQANGYSFINIEHGQAVSLLKKFQCTVELIIVREV*,2,2,FALSE,FALSE,255,344,228,193,202,233,166,-0.259044903302076,0.0823528979189401,-0.131837949691586,0.103647460262359,-0.148327078426211,0.121170234224674,-0.196247434394995,0.0569207802647862,0.100680897102081,0.00975465833951239,0.114835072883866,0.0117894635139722,0.114895221544079,0.014698836880226,0.108098935861498,0.0066943873523313,missense,"T77K,N80C",-0.167244042504335,-0.173029250600802
ERBIN_PDZ1 binding CRIPT,2,EIRVRVEKDPELGFSISGGVGGRGNPFRPDDDGIFVTRVQPEGPASKLLQPGDKIIQANGYSFINIEHGQAVSLLKKFQFTVELIIVREV*,2,2,FALSE,FALSE,328,344,323,317,398,331,187,-0.0778572851924731,0.0789081900248022,-0.131070312639506,0.0875647142090798,-0.246805497987991,0.0964113672885148,-0.140866751859265,0.05008735126971,0.122142477139603,0.00934663446377931,0.114922388376156,0.00996011866249514,0.102949067980679,0.011695404983255,0.114612194095241,0.00589071564535731,missense,"T77K,N80F",-0.0989542932196209,-0.0941628825481258
ERBIN_PDZ1 binding CRIPT,2,EIRVRVEKDPELGFSISGGVGGRGNPFRPDDDGIFVTRVQPEGPASKLLQPGDKIIQANGYSFINIEHGQAVSLLKKFHNTVELIIVREV*,2,2,FALSE,FALSE,249,278,235,234,469,237,367,0.022909969242771,0.0862535712403283,-0.135496783341971,0.102210490946066,0.00855885237120505,0.108246316113771,-0.0290353280055179,0.0563007410659868,0.134078306523458,0.010216691085241,0.114418895915171,0.0116260142863476,0.133926634005639,0.0131310709566796,0.127764558942616,0.00662146525690176,missense,"T77K,Q79H",0.0389446915427618,0.0650936998859057
ERBIN_PDZ1 binding CRIPT,2,EIRVRVEKDPELGFSISGGVGGRGNPFRPDDDGIFVTRVQPEGPASKLLQPGDKIIQANGYSFINIEHGQAVSLLKKFPNTVELIIVREV*,2,2,FALSE,FALSE,209.333333333333,214,227,187,443,608,336,0.0416702145383115,0.0978638867890468,0.13482335706215,0.0995035888809784,0.0186910399418608,0.120883279189103,0.0702845861770175,0.0604291170943155,0.136300447915538,0.0115919269816529,0.145166677137395,0.0113181155394659,0.135155742567605,0.0146640271327099,0.139445459560022,0.00710699880266745,missense,"T77K,Q79P",0.161415772214777,0.206532926493963
ERBIN_PDZ1 binding CRIPT,2,EIRVRVEKDPELGFSISGGVGGRGNPFRPDDDGIFVTRVQPEGPASKLLQPGDKIIQANGYSFINIEHGQAVSLLKKFLNTVELIIVREV*,2,2,FALSE,FALSE,480.333333333333,468,535,438,592,629,486,-0.0663904902232029,0.0672246317276544,-0.0939029623143768,0.0670857224204039,-0.106330777197424,0.0804042379373925,-0.0869389462884142,0.0408875320803944,0.123500713097305,0.00796272300154234,0.119150018454693,0.00763071931315855,0.119989680470272,0.0097536229543736,0.120954581143927,0.00480873551546106,missense,"T77K,Q79L",-0.032456082051273,-0.0173655234747721
ERBIN_PDZ1 binding CRIPT,2,EIRVRVEKDPELGFSISGGVGGRGNPFRPDDDGIFVTRVQPEGPASKLLQPGDKIIQANGYSFINIEHGQAVSLLKKFENTVELIIVREV*,2,2,FALSE,FALSE,188,238,132,194,367,508,277,-0.00110568821215486,0.0933453415202491,0.235198835404647,0.129722339072131,-0.0159585623857224,0.119030209003644,0.0519808626661348,0.0639173783440398,0.131233664268098,0.0110567076220121,0.156583966443095,0.0147553715215675,0.130952492026441,0.0144392361470527,0.137292779737261,0.00751724918720458,missense,"T77K,Q79E",0.138845507055469,0.180467010924715
ERBIN_PDZ1 binding CRIPT,2,EIRVRVEKDPELGFSISGGVGGRGNPFRPDDDGIFVTRVQPEGPASKLLQPGDKIIQANGYSFINIEHGQAVSLLKKFDNTVELIIVREV*,2,2,FALSE,FALSE,181.666666666667,212,200,133,321,243,287,-0.00597780987440772,0.0988577709180659,-0.0839368845909772,0.10949609141335,0.0918908096241155,0.142420086975313,-0.0131142538429455,0.0652283030432236,0.130656563966775,0.0117096520447975,0.120283617960171,0.0124547207560382,0.144035410756036,0.0172765996559527,0.129637018122087,0.007671425529926,missense,"T77K,Q79D",0.0585769191196601,0.0877665388110902
ERBIN_PDZ1 binding CRIPT,2,EIRVRVEKDPELGFSISGGVGGRGNPFRPDDDGIFVTRVQPEGPASKLLQPGDKIIQANGYSFINIEHGQAVSLLKKFANTVELIIVREV*,2,2,FALSE,FALSE,505,510,597,408,949,993,975,0.040677964513587,0.0636387261112281,-0.00502354570506629,0.0630925519485206,0.116104792719959,0.0813541151642144,0.0405478375369142,0.0392465934176625,0.136182916411206,0.00753797432833345,0.129259678996363,0.00717651293449597,0.146972744252366,0.00986885001902883,0.135948154831069,0.00461574661090559,missense,"T77K,Q79A",0.124747478936429,0.164185500359819
ERBIN_PDZ1 binding CRIPT,2,EIRVRVEKDPELGFSISGGVGGRGNPFRPDDDGIFVTRVQPEGPASKLLQPGDKIIQANGYSFINIEHGQAVSLLKKFGNTVELIIVREV*,2,2,FALSE,FALSE,831,958,731,804,1280,1401,940,-0.0395198783493014,0.0472761827277035,0.0402317644338786,0.0569120326740395,-0.0740826957279596,0.0591205435770602,-0.0253834039636721,0.0309750089981117,0.12668352323304,0.00559983949270403,0.134407280552118,0.00647350481158147,0.123901608942251,0.00717175494353003,0.128194057519474,0.00364293510227211,missense,"T77K,Q79G",0.0434478678455018,0.0702943216983726
ERBIN_PDZ1 binding CRIPT,2,EIRVRVEKDPELGFSISGGVGGRGNPFRPDDDGIFVTRVQPEGPASKLLQPGDKIIQANGYSFINIEHGQAVSLLKKFVNTVELIIVREV*,2,2,FALSE,FALSE,559,640,600,437,782,1005,1145,-0.0752315505223354,0.057916848301328,0.00381431756263448,0.0628461420715939,0.133961805094494,0.078571037706912,0.000333064213159301,0.0374426223573094,0.122453494058796,0.00686022084902115,0.130264948843518,0.0071484848453739,0.149138930640805,0.00953124233978584,0.131218541697463,0.00440358365399914,missense,"T77K,Q79V",0.0751587656509074,0.106916558033947
ERBIN_PDZ1 binding CRIPT,2,EIRVRVEKDPELGFSISGGVGGRGNPFRPDDDGIFVTRVQPEGPASKLLQPGDKIIQANGYSFINIEHGQAVSLLKKF*NTVELIIVREV*,2,2,FALSE,TRUE,257,300,296,175,17,10,8,-0.883730565764157,0.140926597942835,-1.07558789413639,0.187665053248128,-0.914717938713937,0.194892076394327,-0.943341115415646,0.0975557546993146,0.0266872021515098,0.0166926829367351,0.0074874783728018,0.0213461120274062,0.0219263970308107,0.0236418362851147,0.0202341092381477,0.0114734198541943,stop,"T77K,Q79*",-1.08848296252267,-1.23694833789607
ERBIN_PDZ1 binding CRIPT,2,EIRVRVEKDPELGFSISGGVGGRGNPFRPDDDGIFVTRVQPEGPASKLLQPGDKIIQANGYSFINIEHGQAVSLLKKFYNTVELIIVREV*,2,2,FALSE,FALSE,315.333333333333,270,348,328,323,273,150,-0.0689286015255207,0.088656757064083,-0.205031108184835,0.0858875011470009,-0.313291200702554,0.0962468314618315,-0.189847962354987,0.051935622080935,0.123200075120896,0.0105013472082126,0.10650965835519,0.00976934271728157,0.0948838652902518,0.0116754455823935,0.108851570391224,0.00610808864489791,missense,"T77K,Q79Y",-0.159352873216475,-0.163915908291876
ERBIN_PDZ1 binding CRIPT,2,EIRVRVEKDPELGFSISGGVGGRGNPFRPDDDGIFVTRVQPEGPASKLLQPGDKIIQANGYSFINIEHGQAVSLLKKFWNTVELIIVREV*,2,2,FALSE,FALSE,456.333333333333,452,456,461,143,91,135,-0.424277191021797,0.0770661243322842,-0.583947138056013,0.0893127921229125,-0.429698875716068,0.0843569598025867,-0.472125420120088,0.0479869638398912,0.0811092177308415,0.00912844273132641,0.0634095505694547,0.0101589551871195,0.0807627617240299,0.0102331170669431,0.0756532439747476,0.0056436915009277,missense,"T77K,Q79W",-0.507428338105671,-0.56590080370578
ERBIN_PDZ1 binding CRIPT,2,EIRVRVEKDPELGFSISGGVGGRGNPFRPDDDGIFVTRVQPEGPASKLLQPGDKIIQANGYSFINIEHGQAVSLLKKFCNTVELIIVREV*,2,2,FALSE,FALSE,290.666666666667,360,269,243,717,347,313,0.0672568530539488,0.0756865432820256,-0.0673648902894602,0.0945531284888017,-0.0428619278313648,0.106737521440576,0.0011857589710863,0.051695340689934,0.139331172068346,0.00896503206652886,0.122168612746121,0.0107550214508775,0.127688916753644,0.0129480431121851,0.131318826145011,0.00607982942748319,missense,"T77K,Q79C",0.0762102209340318,0.108130861208558
ERBIN_PDZ1 binding CRIPT,2,EIRVRVEKDPELGFSISGGVGGRGNPFRPDDDGIFVTRVQPEGPASKLLQPGDKIIQANGYSFINIEHGQAVSLLKKFFNTVELIIVREV*,2,2,FALSE,FALSE,260.333333333333,306,241,234,210,150,183,-0.217394727945821,0.0861332879224657,-0.269091836394959,0.104420474213037,-0.173171241775791,0.110552934204879,-0.221036715768798,0.0569504698963235,0.105614338919525,0.0102024435881966,0.0992230194351433,0.0118773906059071,0.111881442567436,0.0134108806251442,0.105183497054613,0.0066978791156721,missense,"T77K,Q79F",-0.197811629114938,-0.208331101337768
ERBIN_PDZ1 binding CRIPT,2,EIRVRVEKDPELGFSISGGVGGRGNPFRPDDDGIFVTRVQPEGPASKLLQPGDKIIQANGYSFINIEHGQAVSLLKNKQNTVELIIVREV*,2,2,FALSE,FALSE,204.333333333333,180,209,224,90,239,63,-0.301998001089057,0.11477874848263,-0.100715222419767,0.107490487618601,-0.440246342973829,0.120973961484205,-0.267445893382667,0.0658257399603596,0.0955931247938362,0.0135954836366163,0.118375152464182,0.0122265917435007,0.0794832766944483,0.0146750275592764,0.0997253671729571,0.00774168939706357,missense,"T77N,F78K",-0.255038643276711,-0.274421353662773
ERBIN_PDZ1 binding CRIPT,2,EIRVRVEKDPELGFSISGGVGGRGNPFRPDDDGIFVTRVQPEGPASKLLQPGDKIIQANGYSFINIEHGQAVSLLKNNQNTVELIIVREV*,2,2,FALSE,FALSE,169.666666666667,160,173,176,9,97,33,-0.885702277652955,0.193048431077738,-0.297995297842418,0.123925863400773,-0.546134812389691,0.143018125977443,-0.496106418378191,0.0842639420303582,0.0264536538938867,0.0228664872242358,0.0959353720263233,0.0140960467463716,0.0666382298114441,0.0173491461670375,0.0728328664133626,0.00991018508814404,missense,"T77N,F78N",-0.53699923329257,-0.600051596875834
ERBIN_PDZ1 binding CRIPT,2,EIRVRVEKDPELGFSISGGVGGRGNPFRPDDDGIFVTRVQPEGPASKLLQPGDKIIQANGYSFINIEHGQAVSLLKNTQNTVELIIVREV*,2,2,FALSE,FALSE,421,390,497,376,619,476,661,-0.0107466931080747,0.0730969166755418,-0.154971748555088,0.0707460214644002,0.0261641901314994,0.0852941407945762,-0.0560215082473219,0.0436680911721063,0.130091692204142,0.00865829212887634,0.112203700374106,0.00804706296422525,0.136062290420069,0.010346803985324,0.124590745392308,0.00513575386498783,missense,"T77N,F78T",0.0056681156956525,0.0266632955312312
ERBIN_PDZ1 binding CRIPT,2,EIRVRVEKDPELGFSISGGVGGRGNPFRPDDDGIFVTRVQPEGPASKLLQPGDKIIQANGYSFINIEHGQAVSLLKNRQNTVELIIVREV*,2,2,FALSE,FALSE,1078.33333333333,1150,1078,1007,513,595,349,-0.332646700548973,0.0463008622456129,-0.308821927226234,0.0505488449570987,-0.405588674573429,0.0569574118263556,-0.343932488665603,0.029284410877643,0.0919628021295852,0.00548431328397624,0.0947038883818934,0.00574971892014199,0.0836875057093223,0.00690935121907168,0.0907298668705528,0.00344410580613644,missense,"T77N,F78R",-0.349354028648555,-0.383344171123326
ERBIN_PDZ1 binding CRIPT,2,EIRVRVEKDPELGFSISGGVGGRGNPFRPDDDGIFVTRVQPEGPASKLLQPGDKIIQANGYSFINIEHGQAVSLLKNSQNTVELIIVREV*,2,2,FALSE,FALSE,511.333333333333,574,502,458,895,678,523,-0.000304717066110454,0.0600039850236812,-0.0712591831407558,0.0691507784378496,-0.0880057281939079,0.0781037733512496,-0.0451961170264834,0.039199265450644,0.131328538887776,0.00710744111872489,0.121725653281732,0.00786561076645956,0.122212643129776,0.00947455975113053,0.125863907174977,0.00461018042326118,missense,"T77N,F78S",0.019016872311338,0.0420794884932091
ERBIN_PDZ1 binding CRIPT,2,EIRVRVEKDPELGFSISGGVGGRGNPFRPDDDGIFVTRVQPEGPASKLLQPGDKIIQANGYSFINIEHGQAVSLLKNMQNTVELIIVREV*,2,2,FALSE,FALSE,250.666666666667,218,342,192,302,414,425,-0.0297349613579173,0.0978417077220527,-0.084957965711085,0.0844765864020232,0.0985399527694309,0.118642399803496,-0.0253796380914956,0.0562871757632711,0.127842541610576,0.0115892998825916,0.120167474269049,0.00960885708777233,0.144842000518873,0.0143921920507027,0.12819450041936,0.00661986985728658,missense,"T77N,F78M",0.0434525115308989,0.0702996845911272
ERBIN_PDZ1 binding CRIPT,2,EIRVRVEKDPELGFSISGGVGGRGNPFRPDDDGIFVTRVQPEGPASKLLQPGDKIIQANGYSFINIEHGQAVSLLKNIQNTVELIIVREV*,2,2,FALSE,FALSE,390,410,422,338,529,236,193,-0.0487306283837641,0.0721343982213204,-0.298713017798749,0.0804549717210803,-0.255309308707466,0.093571544645157,-0.183717213810325,0.0465805506144535,0.125592514635804,0.00854428231375548,0.0958537343941324,0.0091514152997322,0.101917493457235,0.0113509136973333,0.10957260066043,0.00547828486270657,missense,"T77N,F78I",-0.151793066044137,-0.155185248989333
ERBIN_PDZ1 binding CRIPT,2,EIRVRVEKDPELGFSISGGVGGRGNPFRPDDDGIFVTRVQPEGPASKLLQPGDKIIQANGYSFINIEHGQAVSLLKNQQNTVELIIVREV*,2,2,FALSE,FALSE,229,212,287,188,544,325,283,0.134954292741895,0.0973749460189971,-0.103424106563725,0.0922092028121972,-0.00215777340560981,0.120752786987172,0.00658638162240399,0.0585549181386236,0.147349898929247,0.011534012199288,0.118067028264149,0.0104884097444851,0.132626628808754,0.0146481974728715,0.131953987149543,0.0068865764239444,missense,"T77N,F78Q",0.0828697121131426,0.115821764863594
ERBIN_PDZ1 binding CRIPT,2,EIRVRVEKDPELGFSISGGVGGRGNPFRPDDDGIFVTRVQPEGPASKLLQPGDKIIQANGYSFINIEHGQAVSLLKNHQNTVELIIVREV*,2,2,FALSE,FALSE,136.333333333333,134,117,158,240,114,247,0.0388911480129334,0.123222510686934,-0.145032669986074,0.144112155873125,0.00771077619986353,0.131523574620267,-0.0231421523203426,0.0762895158532555,0.135971268917071,0.0145956429204359,0.113334228839109,0.0163921527771684,0.13382375615462,0.0159547728996125,0.128457648541676,0.00897232201786,missense,"T77N,F78H",0.0462115483528372,0.0734860370927694
ERBIN_PDZ1 binding CRIPT,2,EIRVRVEKDPELGFSISGGVGGRGNPFRPDDDGIFVTRVQPEGPASKLLQPGDKIIQANGYSFINIEHGQAVSLLKNPQNTVELIIVREV*,2,2,FALSE,FALSE,323,268,407,294,259,322,587,-0.128346164895979,0.0895284155134883,-0.215768785569476,0.0793723445199895,0.0206229777309348,0.0967451301619364,-0.123121204933201,0.0506153190371603,0.116162095344937,0.0106045947025639,0.105288292627264,0.00902827100025601,0.135390100771218,0.0117358928643299,0.116699227413291,0.00595280932587989,missense,"T77N,F78P",-0.0770723138901102,-0.0688918535342804
ERBIN_PDZ1 binding CRIPT,2,EIRVRVEKDPELGFSISGGVGGRGNPFRPDDDGIFVTRVQPEGPASKLLQPGDKIIQANGYSFINIEHGQAVSLLKNLQNTVELIIVREV*,2,2,FALSE,FALSE,822.666666666667,834,886,748,2029,1308,879,0.116920386563835,0.0493933369535786,-0.0518591931092965,0.0525633615344697,-0.0940466702360359,0.0614922708721921,0.00413278370862043,0.031064243412268,0.145213792031504,0.00585061532023829,0.123932320710614,0.00597886172428875,0.12147983261531,0.00745946283531212,0.131665422327252,0.00365342985885734,missense,"T77N,F78L",0.0798441880728841,0.112327651984128
ERBIN_PDZ1 binding CRIPT,2,EIRVRVEKDPELGFSISGGVGGRGNPFRPDDDGIFVTRVQPEGPASKLLQPGDKIIQANGYSFINIEHGQAVSLLKNEQNTVELIIVREV*,2,2,FALSE,FALSE,251.333333333333,278,239,237,302,600,514,-0.0946899146813583,0.0877971232969275,0.11694497900591,0.0979141710033611,0.0932044193165849,0.106926409599535,0.0250886718430167,0.055771160357742,0.120148660846929,0.0103995240312801,0.143133086683278,0.0111373259279386,0.144194761232804,0.0129709566293118,0.13413002017414,0.00655918188027163,missense,"T77N,F78E",0.105684829271431,0.142170454759476
ERBIN_PDZ1 binding CRIPT,2,EIRVRVEKDPELGFSISGGVGGRGNPFRPDDDGIFVTRVQPEGPASKLLQPGDKIIQANGYSFINIEHGQAVSLLKNDQNTVELIIVREV*,2,2,FALSE,FALSE,209.333333333333,178,230,220,50,139,41,-0.456049342050477,0.12376233281668,-0.277241944043608,0.107093523863906,-0.547722374109958,0.128118842969642,-0.409162877337606,0.0684546552294298,0.0773458228069467,0.0146595845736484,0.0982959789025969,0.0121814387827769,0.0664456469472381,0.0155417540136319,0.0830581960522303,0.00805087309141467,missense,"T77N,F78D",-0.429789420272368,-0.476237281241753
ERBIN_PDZ1 binding CRIPT,2,EIRVRVEKDPELGFSISGGVGGRGNPFRPDDDGIFVTRVQPEGPASKLLQPGDKIIQANGYSFINIEHGQAVSLLKNAQNTVELIIVREV*,2,2,FALSE,FALSE,740,706,763,751,1760,2229,1781,0.127206624781294,0.0537770327678623,0.154786537784225,0.0551908770537093,0.115053175872354,0.0602196387309847,0.133210812219606,0.0324470815767097,0.146432191650045,0.00636986183145126,0.147437405143176,0.0062777305848287,0.146845175426554,0.00730508323563705,0.14684614046759,0.00381606386133054,missense,"T77N,F78A",0.239009907987827,0.296144731116249
ERBIN_PDZ1 binding CRIPT,2,EIRVRVEKDPELGFSISGGVGGRGNPFRPDDDGIFVTRVQPEGPASKLLQPGDKIIQANGYSFINIEHGQAVSLLKNGQNTVELIIVREV*,2,2,FALSE,FALSE,790.333333333333,828,839,704,1168,1258,858,-0.0270031742635688,0.0506264439752152,-0.0306622488273426,0.0538183847684335,-0.0979991198136578,0.063632249330137,-0.0461374177155479,0.0319049986663485,0.128166120384791,0.00599667621179257,0.126343384142243,0.0061216153488209,0.121000371533217,0.00771905789578056,0.125753201886007,0.00375231011512123,missense,"T77N,F78G",0.0178561573270785,0.0407390036311076
ERBIN_PDZ1 binding CRIPT,2,EIRVRVEKDPELGFSISGGVGGRGNPFRPDDDGIFVTRVQPEGPASKLLQPGDKIIQANGYSFINIEHGQAVSLLKNVQNTVELIIVREV*,2,2,FALSE,FALSE,672,690,716,610,604,1047,1044,-0.153768406300933,0.0565765033164711,-0.0358113826049356,0.0580868669419071,0.0225429705433295,0.0671250285716019,-0.064581583965361,0.0346953263709406,0.11315084394521,0.00670145767596041,0.125757691790054,0.00660713727783708,0.135623009961674,0.00814275759940362,0.123584004754614,0.00408047733994821,missense,"T77N,F78V",-0.00488728734160538,0.0144730867575837
ERBIN_PDZ1 binding CRIPT,2,EIRVRVEKDPELGFSISGGVGGRGNPFRPDDDGIFVTRVQPEGPASKLLQPGDKIIQANGYSFINIEHGQAVSLLKN*QNTVELIIVREV*,2,2,FALSE,TRUE,269.666666666667,268,320,221,14,4,1,-0.905467310052051,0.153238591517311,-1.35079967256369,0.276360471993923,-1.51871759657141,0.442810652882218,-1.0528604042317,0.128269566277524,0.024112495986944,0.0181510322338722,-0.0238167061404611,0.0314348435844859,-0.0513431852504073,0.0537161754055328,0.0073536719272756,0.0150856358290032,stop,"T77N,F78*",-1.22353086068217,-1.392912261509
ERBIN_PDZ1 binding CRIPT,2,EIRVRVEKDPELGFSISGGVGGRGNPFRPDDDGIFVTRVQPEGPASKLLQPGDKIIQANGYSFINIEHGQAVSLLKNYQNTVELIIVREV*,2,2,FALSE,FALSE,202.333333333333,180,193,234,274,546,156,-0.00455744800926915,0.107116849533077,0.15001258013535,0.108338870941834,-0.214859148950399,0.111338114060156,-0.0195598255548676,0.0628667469116204,0.13082480509809,0.0126879356525936,0.146894387500715,0.0123230917851785,0.106824394098739,0.0135061286923631,0.128878961863088,0.007393685635538,missense,"T77N,F78Y",0.0506289044681645,0.0785875470098533
ERBIN_PDZ1 binding CRIPT,2,EIRVRVEKDPELGFSISGGVGGRGNPFRPDDDGIFVTRVQPEGPASKLLQPGDKIIQANGYSFINIEHGQAVSLLKNWQNTVELIIVREV*,2,2,FALSE,FALSE,244.333333333333,240,248,245,244,305,406,-0.112396752578988,0.0946592895493025,-0.0805767886557629,0.0985638419443191,0.0229364315726919,0.105692289269549,-0.0617803537339472,0.0573486122135004,0.118051295018534,0.0112123440892547,0.120665814767805,0.0112112232702866,0.135670739666303,0.012821248794404,0.123913454213052,0.00674470417464245,missense,"T77N,F78W",-0.00143309895978846,0.0184622548991722
ERBIN_PDZ1 binding CRIPT,2,EIRVRVEKDPELGFSISGGVGGRGNPFRPDDDGIFVTRVQPEGPASKLLQPGDKIIQANGYSFINIEHGQAVSLLKNCQNTVELIIVREV*,2,2,FALSE,FALSE,226,270,241,167,342,300,171,-0.0536578311195997,0.0884354547953565,-0.0772267802234538,0.0998857121689682,-0.102789252519977,0.129399725653775,-0.0720603478837786,0.0589445516535263,0.125008890009687,0.0104751340684721,0.121046864164329,0.0113615804593992,0.120419293352298,0.0156971344645921,0.122704435951206,0.00693240077248768,missense,"T77N,F78C",-0.0141093281248478,0.00382274947818204
ERBIN_PDZ1 binding CRIPT,2,EIRVRVEKDPELGFSISGGVGGRGNPFRPDDDGIFVTRVQPEGPASKLLQPGDKIIQANGYSFINIEHGQAVSLLKNFKNTVELIIVREV*,2,2,FALSE,FALSE,89.3333333333333,100,70,98,164,277,160,0.0153530757337877,0.142837740159882,0.242905782587026,0.177321682072526,0.0190482242839192,0.16662897125779,0.0784351535964443,0.0925160014330105,0.133183196379784,0.016919056747938,0.1574605993329,0.0201695969755413,0.135199071644367,0.0202133146288774,0.140404038398772,0.0108807002820473,missense,"T77N,Q79K",0.171466211828657,0.218139963830925
ERBIN_PDZ1 binding CRIPT,2,EIRVRVEKDPELGFSISGGVGGRGNPFRPDDDGIFVTRVQPEGPASKLLQPGDKIIQANGYSFINIEHGQAVSLLKNFNNTVELIIVREV*,2,2,FALSE,FALSE,189.666666666667,188,210,171,606,288,290,0.195888134428594,0.102825928756807,-0.0504136137749907,0.106340327167445,0.0289749225326483,0.126247959721122,0.0646455407961987,0.0637899804098573,0.154567481090749,0.012179678296846,0.124096749291645,0.0120957658203204,0.136403252846549,0.01531480217296,0.138782257933112,0.00750226606302151,missense,"T77N,Q79N",0.154462282701303,0.198502490462727
ERBIN_PDZ1 binding CRIPT,2,EIRVRVEKDPELGFSISGGVGGRGNPFRPDDDGIFVTRVQPEGPASKLLQPGDKIIQANGYSFINIEHGQAVSLLKNFTNTVELIIVREV*,2,2,FALSE,FALSE,145,162,131,142,344,455,466,0.0441315693521178,0.112292639957553,0.204239023562627,0.129916173981792,0.201268715131781,0.13693136909449,0.137242474465328,0.072190374417312,0.13659199412542,0.0133010053623855,0.153062417809033,0.0147774194288621,0.157303751794123,0.0166107779768249,0.147320299616868,0.00849022671880497,missense,"T77N,Q79T",0.243981338301698,0.301886129451851
ERBIN_PDZ1 binding CRIPT,2,EIRVRVEKDPELGFSISGGVGGRGNPFRPDDDGIFVTRVQPEGPASKLLQPGDKIIQANGYSFINIEHGQAVSLLKNFRNTVELIIVREV*,2,2,FALSE,FALSE,427,448,445,388,796,968,649,0.0342258945570697,0.0675074693731415,0.0640019558217039,0.0718643377141064,0.0142291015748499,0.0839252071807214,0.0394984837152002,0.0424462415418441,0.13541867204824,0.00799622497496403,0.137111040040074,0.00817426674316609,0.134614476763788,0.0101807423116905,0.135824741537724,0.00499205353844226,missense,"T77N,Q79R",0.123453523966669,0.162691139493692
ERBIN_PDZ1 binding CRIPT,2,EIRVRVEKDPELGFSISGGVGGRGNPFRPDDDGIFVTRVQPEGPASKLLQPGDKIIQANGYSFINIEHGQAVSLLKNFSNTVELIIVREV*,2,2,FALSE,FALSE,567,614,551,536,2171,1269,1105,0.219874967591056,0.0570166219636427,0.0914504178535685,0.0647280160430836,0.0614631115518613,0.0713519121315603,0.136709373658684,0.0366936375453472,0.157408709123513,0.00675358950301807,0.14023318737316,0.00736254010990823,0.140344308122896,0.0086555095335489,0.147257602245523,0.00431549641364573,missense,"T77N,Q79S",0.243323973336835,0.301126952740751
ERBIN_PDZ1 binding CRIPT,2,EIRVRVEKDPELGFSISGGVGGRGNPFRPDDDGIFVTRVQPEGPASKLLQPGDKIIQANGYSFINIEHGQAVSLLKNFMNTVELIIVREV*,2,2,FALSE,FALSE,193.666666666667,218,227,136,437,285,333,0.0689844331190306,0.0966432583032798,-0.0748591141073026,0.102790641547671,0.124888683202588,0.140585122378395,0.0262376190891988,0.0629556369199644,0.1395358030372,0.0114473441662449,0.121316176246062,0.0116920039819263,0.148038294502426,0.0170540050107936,0.134265146535331,0.00740413988695266,missense,"T77N,Q79M",0.107101592586555,0.143806644351977
ERBIN_PDZ1 binding CRIPT,2,EIRVRVEKDPELGFSISGGVGGRGNPFRPDDDGIFVTRVQPEGPASKLLQPGDKIIQANGYSFINIEHGQAVSLLKNFINTVELIIVREV*,2,2,FALSE,FALSE,316.333333333333,278,399,272,572,422,693,0.0759520478099955,0.0857449388370052,-0.122329477831203,0.0790072517349219,0.135266993174596,0.09965421253794,0.0109695254161204,0.0501942315877466,0.14036111340841,0.0101564438390578,0.115916621643361,0.00898674322853953,0.149297259514313,0.01208878586309,0.132469483638516,0.00590328571635684,missense,"T77N,Q79I",0.088274553242694,0.122063700062569
ERBIN_PDZ1 binding CRIPT,2,EIRVRVEKDPELGFSISGGVGGRGNPFRPDDDGIFVTRVQPEGPASKLLQPGDKIIQANGYSFINIEHGQAVSLLKNFQKTVELIIVREV*,2,2,FALSE,FALSE,449.333333333333,482,439,427,1223,944,662,0.13195002711417,0.0653662614956169,0.0740850187267262,0.0734579673268038,0.00554013408671745,0.0804878356785522,0.079247970623042,0.0417492667109317,0.146994045213105,0.00774260000478163,0.138257946118881,0.00835553542187877,0.13356044136819,0.00976376397265853,0.140499632872307,0.00491008313200636,missense,"T77N,N80K",0.172468494003943,0.219297478037035
ERBIN_PDZ1 binding CRIPT,2,EIRVRVEKDPELGFSISGGVGGRGNPFRPDDDGIFVTRVQPEGPASKLLQPGDKIIQANGYSFINIEHGQAVSLLKNFQNKVELIIVREV*,2,2,FALSE,FALSE,160,160,183,137,340,204,478,0.0845691917350802,0.112341152468508,-0.107772435957411,0.114839770644324,0.217374016761055,0.139488392747969,0.0469881995168378,0.0695961777068261,0.141381809667749,0.0133067516443199,0.117572424049016,0.0130625418368874,0.159257442839373,0.0169209636740124,0.136705598379493,0.00818512623410764,missense,"T77N,T81K",0.132689069483423,0.173357073100431
ERBIN_PDZ1 binding CRIPT,2,EIRVRVEKDPELGFSISGGVGGRGNPFRPDDDGIFVTRVQPEGPASKLLQPGDKIIQANGYSFINIEHGQAVSLLKNFQNNVELIIVREV*,2,2,FALSE,FALSE,96.6666666666667,68,105,117,58,211,33,-0.159309454074754,0.178339655854256,0.0553374526248675,0.147338543973248,-0.439503374908713,0.167013658372196,-0.160698767759834,0.093923951070615,0.112494509690528,0.0211242403753273,0.136125489173249,0.016759140879839,0.0795734041623553,0.0202599799933604,0.112279773566246,0.0110462876159323,missense,"T77N,T81N",-0.123409091023648,-0.12240520448469
ERBIN_PDZ1 binding CRIPT,2,EIRVRVEKDPELGFSISGGVGGRGNPFRPDDDGIFVTRVQPEGPASKLLQPGDKIIQANGYSFINIEHGQAVSLLKNFQNTKELIIVREV*,2,2,FALSE,FALSE,126.333333333333,134,170,75,0,9,3,,,-0.951247953223423,0.208782488809568,-0.949590075677711,0.310069832907848,-0.950730774947756,0.173182269799327,,,0.0216306246979732,0.0237481316758381,0.0176961514084,0.0376137417291819,0.0193650198988999,0.0203677671177299,missense,"T77N,V82K",-1.09759512896124,-1.24747178364933
ERBIN_PDZ1 binding CRIPT,2,EIRVRVEKDPELGFSISGGVGGRGNPFRPDDDGIFVTRVQPEGPASKLLQPGDKIIQANGYSFINIEHGQAVSLLKNFQNTNELIIVREV*,2,2,FALSE,FALSE,61,88,45,50,2,0,1,-1.12781867120707,0.368116213268703,,,-1.13060760976805,0.486067818844407,-1.12883523065025,0.293456534547099,-0.00222490821135984,0.043603175849449,,,-0.00426260127603448,0.0589635864586476,-0.00158163982892201,0.0345130847502878,missense,"T77N,V82N",-1.31721518544153,-1.50110628059133
ERBIN_PDZ1 binding CRIPT,2,EIRVRVEKDPELGFSISGGVGGRGNPFRPDDDGIFVTRVQPEGPASKLLQPGDKIIQANGYSFINIEHGQAVSLLKNFQNTTELIIVREV*,2,2,FALSE,FALSE,189.666666666667,186,209,174,117,383,136,-0.258125738120018,0.111888187334137,-0.0773021445211832,0.108586546179281,-0.207212333579996,0.12967407853662,-0.176203882875054,0.0667917008423753,0.100789771744444,0.0132530981574706,0.121038291791826,0.012351263803748,0.107752008809579,0.0157304154786824,0.110456234850843,0.00785529494289992,missense,"T77N,V82T",-0.14252840077874,-0.144485685608901
ERBIN_PDZ1 binding CRIPT,2,EIRVRVEKDPELGFSISGGVGGRGNPFRPDDDGIFVTRVQPEGPASKLLQPGDKIIQANGYSFINIEHGQAVSLLKNFQNTRELIIVREV*,2,2,FALSE,FALSE,612,642,690,504,3,1,17,-1.50310170167565,0.282359053443636,-1.68852456333175,0.534813418857473,-0.977486060022249,0.131842594586045,-1.10089048816202,0.116588229569913,-0.046676989866593,0.0334452844406503,-0.0622314947652066,0.0608327813575254,0.0143121641930793,0.015993472358011,0.00170490912221907,0.0137118072843139,missense,"T77N,V82R",-1.28275660943687,-1.46131080958405
ERBIN_PDZ1 binding CRIPT,2,EIRVRVEKDPELGFSISGGVGGRGNPFRPDDDGIFVTRVQPEGPASKLLQPGDKIIQANGYSFINIEHGQAVSLLKNFQNTSELIIVREV*,2,2,FALSE,FALSE,643,506,758,665,62,74,39,-0.679498293700615,0.0889429677724024,-0.778576592970961,0.0824182554067972,-0.841488380936873,0.0971643164549837,-0.763135496793806,0.0513295846077628,0.0508784095798523,0.0105352487191894,0.0412712670875836,0.00937473057751853,0.0308096787333145,0.0117867432318591,0.0414278843148291,0.0060368132762791,missense,"T77N,V82S",-0.866271968509687,-0.980321622719335
ERBIN_PDZ1 binding CRIPT,2,EIRVRVEKDPELGFSISGGVGGRGNPFRPDDDGIFVTRVQPEGPASKLLQPGDKIIQANGYSFINIEHGQAVSLLKNFQNTMELIIVREV*,2,2,FALSE,FALSE,279.333333333333,270,270,298,4,25,7,-1.24214903757995,0.253216447684311,-0.796507533037437,0.138665096751886,-1.08860383207429,0.187479229218572,-0.955382537065837,0.102033210859656,-0.0157672812180321,0.0299933577994635,0.0392316979254465,0.0157725726677692,0.00083276460011833,0.022742603629903,0.0188179315184442,0.0120000083118888,missense,"T77N,V82M",-1.1033312025203,-1.25409625208309
ERBIN_PDZ1 binding CRIPT,2,EIRVRVEKDPELGFSISGGVGGRGNPFRPDDDGIFVTRVQPEGPASKLLQPGDKIIQANGYSFINIEHGQAVSLLKNFQNTIELIIVREV*,2,2,FALSE,FALSE,152.333333333333,200,109,148,4,11,2,-1.16197136956586,0.257992364851288,-0.77267660734701,0.211946995788862,-1.23299061582964,0.331315004537322,-0.989127033977495,0.146812880523439,-0.006270277740314,0.0305590627278745,0.0419423656853733,0.0241080810607788,-0.016682409779632,0.0401909366506262,0.0148492801351473,0.0172664936419267,missense,"T77N,V82I",-1.14494143786454,-1.30215102120716
ERBIN_PDZ1 binding CRIPT,2,EIRVRVEKDPELGFSISGGVGGRGNPFRPDDDGIFVTRVQPEGPASKLLQPGDKIIQANGYSFINIEHGQAVSLLKNFQNTQELIIVREV*,2,2,FALSE,FALSE,411.666666666667,364,488,383,3,59,12,-1.39881876765897,0.285140580045878,-0.722665365347648,0.0965915133005589,-1.01337737672229,0.149163321594135,-0.852706552557608,0.0779857013630035,-0.0343247300472006,0.033774754833955,0.0476309345258202,0.0109868791664918,0.00995828460403569,0.0180946034036667,0.0308935356981936,0.00917180844040802,missense,"T77N,V82Q",-0.976721761852895,-1.1078777221982
ERBIN_PDZ1 binding CRIPT,2,EIRVRVEKDPELGFSISGGVGGRGNPFRPDDDGIFVTRVQPEGPASKLLQPGDKIIQANGYSFINIEHGQAVSLLKNFQNTHELIIVREV*,2,2,FALSE,FALSE,158.333333333333,158,167,150,2,0,29,-1.28417962112185,0.355003304654981,,,-0.538133872878529,0.154211783455502,-0.656564430588285,0.141443030648196,-0.0207457821891229,0.0420499585784551,,,0.0676088023742161,0.0187070188031341,0.0539615845629976,0.0166349517881165,missense,"T77N,V82H",-0.734859514582556,-0.828556195745622
ERBIN_PDZ1 binding CRIPT,2,EIRVRVEKDPELGFSISGGVGGRGNPFRPDDDGIFVTRVQPEGPASKLLQPGDKIIQANGYSFINIEHGQAVSLLKNFQNTPELIIVREV*,2,2,FALSE,FALSE,261.333333333333,270,289,225,3,11,1,-1.11959753799255,0.301405405989117,-0.98051970298235,0.194674094040367,-1.38999838812472,0.451182501061273,-1.06425247804369,0.153742900902918,-0.0012511192167057,0.0357013150891157,0.0183010860397229,0.0221433609950015,-0.0357286025072443,0.0547317419063102,0.00601386325829625,0.018081525350276,missense,"T77N,V82P",-1.2375783918579,-1.40913545423618
ERBIN_PDZ1 binding CRIPT,2,EIRVRVEKDPELGFSISGGVGGRGNPFRPDDDGIFVTRVQPEGPASKLLQPGDKIIQANGYSFINIEHGQAVSLLKNFQNTLELIIVREV*,2,2,FALSE,FALSE,610.666666666667,694,560,578,55,62,21,-0.760877300889654,0.0941355791776518,-0.735356386665663,0.095553891417046,-0.903220857864849,0.121775846743687,-0.78435405326548,0.0587418860682545,0.0412391080956573,0.0111503108654896,0.0461873841252116,0.0108688540329669,0.023321077144131,0.0147723021143782,0.0389323943475811,0.00690856550662371,missense,"T77N,V82L",-0.892436505226967,-1.01053848548844
ERBIN_PDZ1 binding CRIPT,2,EIRVRVEKDPELGFSISGGVGGRGNPFRPDDDGIFVTRVQPEGPASKLLQPGDKIIQANGYSFINIEHGQAVSLLKNFQNTEELIIVREV*,2,2,FALSE,FALSE,342,308,419,299,10,13,17,-1.03252734290527,0.170527245342215,-1.09915687484633,0.163436169817595,-0.857756738743667,0.140139988218473,-0.980348602791594,0.0902608720979834,0.00906230054257343,0.0201988643742546,0.00480660575481387,0.0185901782450876,0.0288362077794842,0.0170000069769665,0.0158817013077108,0.0106154771205226,missense,"T77N,V82E",-1.13411678137152,-1.28964985738734
ERBIN_PDZ1 binding CRIPT,2,EIRVRVEKDPELGFSISGGVGGRGNPFRPDDDGIFVTRVQPEGPASKLLQPGDKIIQANGYSFINIEHGQAVSLLKNFQNTDELIIVREV*,2,2,FALSE,FALSE,174,188,197,137,0,2,1,,,-1.40838292783652,0.387270256600726,-1.39383894408616,0.450871238865733,-1.40220826341139,0.293776817737637,,,-0.0303665597050002,0.0440503660068841,-0.0361944900741681,0.0546939835222607,-0.0337327270851316,0.0345507528871251,missense,"T77N,V82D",-1.65431063124821,-1.89041058726011
ERBIN_PDZ1 binding CRIPT,2,EIRVRVEKDPELGFSISGGVGGRGNPFRPDDDGIFVTRVQPEGPASKLLQPGDKIIQANGYSFINIEHGQAVSLLKNFQNTAELIIVREV*,2,2,FALSE,FALSE,316,248,377,323,583,680,741,0.111281529474678,0.0898689974400055,0.0237573926825473,0.0785698184459289,0.0955070680938142,0.091562056346325,0.0716366870996486,0.0496850359262836,0.144545872313801,0.0106449364563302,0.132533389921452,0.00893698702817219,0.144474089394424,0.0111071480488946,0.139604478590918,0.00584339980158015,missense,"T77N,V82A",0.163083043703433,0.20845842260788
ERBIN_PDZ1 binding CRIPT,2,EIRVRVEKDPELGFSISGGVGGRGNPFRPDDDGIFVTRVQPEGPASKLLQPGDKIIQANGYSFINIEHGQAVSLLKNFQNTGELIIVREV*,2,2,FALSE,FALSE,701.666666666667,676,730,699,33,51,53,-0.921177835056352,0.0993941048725379,-0.86275146874256,0.0943014690449162,-0.759959680165988,0.0902472481207897,-0.842817697065926,0.0545175652007095,0.0222515923924867,0.0117731805254455,0.0316967283175024,0.0107263962455505,0.0406997072651233,0.0109476521812866,0.0320565525933345,0.00641174799891682,missense,"T77N,V82G",-0.964527844564063,-1.09379522842749
ERBIN_PDZ1 binding CRIPT,2,EIRVRVEKDPELGFSISGGVGGRGNPFRPDDDGIFVTRVQPEGPASKLLQPGDKIIQANGYSFINIEHGQAVSLLKNFQNTVKLIIVREV*,2,2,FALSE,FALSE,130.666666666667,90,186,116,74,105,110,-0.169109062329932,0.155515579213858,-0.296114618908764,0.119527439059399,-0.122840474989139,0.155490575578264,-0.214792294274616,0.0809236586181181,0.111333751140362,0.0184207402536793,0.0961492913603203,0.0135957444412275,0.117986933208661,0.0188621456536884,0.105917896268376,0.00951733820649411,missense,"T77N,E83K",-0.190111652178203,-0.199438562978053
ERBIN_PDZ1 binding CRIPT,2,EIRVRVEKDPELGFSISGGVGGRGNPFRPDDDGIFVTRVQPEGPASKLLQPGDKIIQANGYSFINIEHGQAVSLLKNFQNTVNLIIVREV*,2,2,FALSE,FALSE,149,204,165,78,286,119,286,-0.02654503908778,0.10103525961589,-0.228307811490221,0.124174322330082,0.230341097919133,0.184530392584867,-0.0553773107534096,0.072134518027914,0.128220386260384,0.0119675744594565,0.10386203106505,0.0141243079066007,0.160830444756674,0.0223848881485177,0.124666508716978,0.00848365751323552,missense,"T77N,E83N",0.00646247364385456,0.0275806825031365
ERBIN_PDZ1 binding CRIPT,2,EIRVRVEKDPELGFSISGGVGGRGNPFRPDDDGIFVTRVQPEGPASKLLQPGDKIIQANGYSFINIEHGQAVSLLKNFQNTVTLIIVREV*,2,2,FALSE,FALSE,194,240,166,176,610,700,279,0.0987978972617081,0.0918775193982745,0.221806943055017,0.115699124295018,0.000608793498047713,0.124626182480979,0.109930959118835,0.0623115873139122,0.143067192508343,0.0108828448477217,0.155060694904754,0.0131602897072627,0.132962233636914,0.0151180687155935,0.144108223779923,0.00732839395520377,missense,"T77N,E83T",0.210303592737723,0.262992422787924
ERBIN_PDZ1 binding CRIPT,2,EIRVRVEKDPELGFSISGGVGGRGNPFRPDDDGIFVTRVQPEGPASKLLQPGDKIIQANGYSFINIEHGQAVSLLKNFQNTVRLIIVREV*,2,2,FALSE,FALSE,494.666666666667,654,437,393,296,304,199,-0.338406562586873,0.0617515846307567,-0.271923992461767,0.0786261979456036,-0.320603057407076,0.0892299401881064,-0.31477082920512,0.0426557475020609,0.0912805494380316,0.00731444339201546,0.0989008735713566,0.00894339995959056,0.09399688351887,0.0108242452781379,0.0941595360240171,0.00501669329291838,missense,"T77N,E83R",-0.313394876068631,-0.341815716385458
ERBIN_PDZ1 binding CRIPT,2,EIRVRVEKDPELGFSISGGVGGRGNPFRPDDDGIFVTRVQPEGPASKLLQPGDKIIQANGYSFINIEHGQAVSLLKNFQNTVSLIIVREV*,2,2,FALSE,FALSE,392.666666666667,518,364,296,424,553,532,-0.175385273509838,0.0654876075652429,-0.0877325258032268,0.0830955998218315,0.0195806954749506,0.0961035887143917,-0.105868993264371,0.0453481786056082,0.110590337158903,0.00775697338422493,0.119851879705604,0.00945177566137515,0.135263664299738,0.0116580691879979,0.118728240140424,0.00533334701134538,missense,"T77N,E83S",-0.0557986647488033,-0.0443233720187485
ERBIN_PDZ1 binding CRIPT,2,EIRVRVEKDPELGFSISGGVGGRGNPFRPDDDGIFVTRVQPEGPASKLLQPGDKIIQANGYSFINIEHGQAVSLLKNFQNTVMLIIVREV*,2,2,FALSE,FALSE,194.666666666667,170,221,193,119,194,241,-0.212104144205678,0.114772323108882,-0.173911241176981,0.106187317828678,-0.0509668149335606,0.11973670125993,-0.149691153866478,0.0653231018306241,0.106241005838429,0.0135947225544055,0.110049412592487,0.0120783616503375,0.126705734586752,0.0145249388321944,0.113574366347375,0.00768257470603424,missense,"T77N,E83M",-0.109835636190996,-0.106729512367046
ERBIN_PDZ1 binding CRIPT,2,EIRVRVEKDPELGFSISGGVGGRGNPFRPDDDGIFVTRVQPEGPASKLLQPGDKIIQANGYSFINIEHGQAVSLLKNFQNTVILIIVREV*,2,2,FALSE,FALSE,97.3333333333333,64,106,122,130,85,152,0.0725145568791758,0.177088450500605,-0.198957267470902,0.153204820763347,-0.0515536960589335,0.150378728035206,-0.0711289538005627,0.0917806867717936,0.139953944378264,0.0209760357456682,0.107200532239657,0.0174264052392808,0.12663454160784,0.0182420411067857,0.122813976135682,0.0107942207723649,missense,"T77N,E83I",-0.0129608289457876,0.00514912656863407
ERBIN_PDZ1 binding CRIPT,2,EIRVRVEKDPELGFSISGGVGGRGNPFRPDDDGIFVTRVQPEGPASKLLQPGDKIIQANGYSFINIEHGQAVSLLKNFQNTVHLIIVREV*,2,2,FALSE,FALSE,69.3333333333333,60,108,40,103,27,37,0.0275593936469988,0.183797952272726,-0.521572695868921,0.173572362434168,-0.129330577672374,0.264593574728058,-0.237989786933696,0.113902918669944,0.134629028449276,0.0217707727745924,0.0705043815330662,0.0197431276055563,0.117199636218709,0.0320971385371114,0.103189665897318,0.013395990964822,missense,"T77N,E83H",-0.218716409020998,-0.232473583678095
ERBIN_PDZ1 binding CRIPT,2,EIRVRVEKDPELGFSISGGVGGRGNPFRPDDDGIFVTRVQPEGPASKLLQPGDKIIQANGYSFINIEHGQAVSLLKNFQNTVPLIIVREV*,2,2,FALSE,FALSE,127.666666666667,92,172,119,0,0,7,,,,,-0.848873123743561,0.219669171654346,-0.848873123743561,0.219669171654346,,,,,0.0299138553439113,0.0266474794112768,0.0313443808420838,0.0258350380577917,missense,"T77N,E83P",-0.971994772573859,-1.10241862357554
ERBIN_PDZ1 binding CRIPT,2,EIRVRVEKDPELGFSISGGVGGRGNPFRPDDDGIFVTRVQPEGPASKLLQPGDKIIQANGYSFINIEHGQAVSLLKNFQNTVLLIIVREV*,2,2,FALSE,FALSE,449,480,463,404,804,541,360,-0.0262575231525135,0.0662162196592392,-0.133691229883078,0.0735681371756258,-0.165331478919873,0.0842401261164955,-0.0974947187391557,0.0424953845009538,0.12825444237482,0.00784327711145948,0.114624270041775,0.00836806677971174,0.112832463221446,0.0102189442851129,0.11971312891401,0.00499783318521432,missense,"T77N,E83L",-0.045472372590895,-0.0323977584899938
ERBIN_PDZ1 binding CRIPT,2,EIRVRVEKDPELGFSISGGVGGRGNPFRPDDDGIFVTRVQPEGPASKLLQPGDKIIQANGYSFINIEHGQAVSLLKNFQNTVEKIIVREV*,2,2,FALSE,FALSE,104.333333333333,144,71,98,1,2,1,-1.44457670505986,0.491033860540471,-1.12589910387872,0.411080272405351,-1.30634914423936,0.459159152104131,-1.27295239718559,0.259865209681572,-0.0397447341629727,0.05816270785539,0.00176478946079597,0.0467586553550764,-0.0255813365644766,0.0556993680999846,-0.0185310936561539,0.0305624477547694,missense,"T77N,L84K",-1.49492562019416,-1.70634025349068
ERBIN_PDZ1 binding CRIPT,2,EIRVRVEKDPELGFSISGGVGGRGNPFRPDDDGIFVTRVQPEGPASKLLQPGDKIIQANGYSFINIEHGQAVSLLKNFQNTVENIIVREV*,2,2,FALSE,FALSE,170,170,156,184,3,4,1,-1.19541067431434,0.29531324141131,-1.15192657713691,0.288630210759407,-1.47086731239586,0.445470302364779,-1.22579041894827,0.187285842841009,-0.0102311461635889,0.034979701332875,-0.00119572636430582,0.0328304748632022,-0.0455385953173326,0.0540388103674348,-0.0129844277609547,0.0220264720854713,missense,"T77N,L84N",-1.43677032989921,-1.6391779549517
ERBIN_PDZ1 binding CRIPT,2,EIRVRVEKDPELGFSISGGVGGRGNPFRPDDDGIFVTRVQPEGPASKLLQPGDKIIQANGYSFINIEHGQAVSLLKNFQNTVETIIVREV*,2,2,FALSE,FALSE,245,236,244,255,18,4,1,-0.802207797729765,0.145927174986503,-1.24248139841029,0.28496106643153,-1.45925859685576,0.446189657517962,-0.937861808749734,0.12471021755163,0.0363435320337874,0.0172849987118206,-0.0114959571535062,0.0324131250982247,-0.0441303730983637,0.0541260734161797,0.0208785241789337,0.0146670249283389,missense,"T77N,L84T",-1.0817264463272,-1.22914538212881
ERBIN_PDZ1 binding CRIPT,2,EIRVRVEKDPELGFSISGGVGGRGNPFRPDDDGIFVTRVQPEGPASKLLQPGDKIIQANGYSFINIEHGQAVSLLKNFQNTVERIIVREV*,2,2,FALSE,FALSE,629.333333333333,576,788,524,20,15,4,-0.9946371317088,0.12403804422131,-1.23432776287113,0.146139667160028,-1.38211903628606,0.225984729881419,-1.13779059628436,0.0872368777746816,0.0135503765420034,0.0146922424475112,-0.0105685153382239,0.0166227736749753,-0.0347727794196733,0.0274136028803062,-0.00263487005798149,0.010259828634025,missense,"T77N,L84R",-1.32825801925839,-1.51385941272708
ERBIN_PDZ1 binding CRIPT,2,EIRVRVEKDPELGFSISGGVGGRGNPFRPDDDGIFVTRVQPEGPASKLLQPGDKIIQANGYSFINIEHGQAVSLLKNFQNTVESIIVREV*,2,2,FALSE,FALSE,364,420,356,316,6,7,1,-1.18656430814064,0.212183459899491,-1.17259452654705,0.219004894014638,-1.45627395752679,0.446379638122124,-1.20865961329514,0.144218194595644,-0.00918329864697068,0.0251330215319495,-0.0035466188498785,0.0249108873563455,-0.043768314487819,0.0541491194549107,-0.01096969345538,0.0169613356209456,missense,"T77N,L84S",-1.41564638614242,-1.61478236497668
ERBIN_PDZ1 binding CRIPT,2,EIRVRVEKDPELGFSISGGVGGRGNPFRPDDDGIFVTRVQPEGPASKLLQPGDKIIQANGYSFINIEHGQAVSLLKNFQNTVEMIIVREV*,2,2,FALSE,FALSE,307,244,367,310,493,784,596,0.0710957949878,0.091433460614455,0.0722637725754212,0.0799947238570286,0.0617368407351843,0.0938301087147081,0.0688350244985147,0.0506713906674972,0.139785892763018,0.0108302463135076,0.13805078701439,0.00909906403722286,0.140377513477666,0.0113822794127315,0.139274978281975,0.00595940384568805,missense,"T77N,L84M",0.159628322167844,0.204468638738425
ERBIN_PDZ1 binding CRIPT,2,EIRVRVEKDPELGFSISGGVGGRGNPFRPDDDGIFVTRVQPEGPASKLLQPGDKIIQANGYSFINIEHGQAVSLLKNFQNTVEIIIVREV*,2,2,FALSE,FALSE,129,154,110,123,622,841,302,0.256147226584221,0.113027991003079,0.425205047140008,0.140742305295214,0.125608175073329,0.147779503030565,0.270797834952501,0.0756903541768279,0.16170513951785,0.0133881073149575,0.178196375420719,0.0160088464198755,0.148125574136012,0.0179267360766131,0.163027591609745,0.00890185530377034,missense,"T77N,L84I",0.408668042504276,0.492079275027361
ERBIN_PDZ1 binding CRIPT,2,EIRVRVEKDPELGFSISGGVGGRGNPFRPDDDGIFVTRVQPEGPASKLLQPGDKIIQANGYSFINIEHGQAVSLLKNFQNTVEQIIVREV*,2,2,FALSE,FALSE,147,208,126,107,0,1,24,,,-1.47653878797254,0.543126099635728,-0.499335803787082,0.179055625545457,-0.595132541185089,0.170052742353645,,,-0.0381190026910895,0.0617783139011156,0.0723152923178229,0.0217207588086311,0.0611865182609812,0.019999707002361,missense,"T77N,L84Q",-0.659108040722985,-0.741072441880401
ERBIN_PDZ1 binding CRIPT,2,EIRVRVEKDPELGFSISGGVGGRGNPFRPDDDGIFVTRVQPEGPASKLLQPGDKIIQANGYSFINIEHGQAVSLLKNFQNTVEHIIVREV*,2,2,FALSE,FALSE,94.6666666666667,112,87,85,2,5,1,-1.19224891258121,0.361833190606847,-0.928521434915,0.28308664126502,-1.26918282181515,0.463550686890429,-1.07384579524659,0.200925154320412,-0.00985663711488419,0.0428589550514615,0.0242156707542737,0.0321999171039883,-0.0210727894427604,0.0562320934338149,0.00488560428062224,0.0236305757860438,missense,"T77N,L84H",-1.2494078817919,-1.42279707866418
ERBIN_PDZ1 binding CRIPT,2,EIRVRVEKDPELGFSISGGVGGRGNPFRPDDDGIFVTRVQPEGPASKLLQPGDKIIQANGYSFINIEHGQAVSLLKNFQNTVEPIIVREV*,2,2,FALSE,FALSE,133.666666666667,124,158,119,0,4,2,,,-1.12209574955282,0.294503742181546,-0.983808512428458,0.371184603124987,-1.06867288785632,0.230707905996703,,,0.00219740504966223,0.033498564406585,0.0135452044096268,0.0450274109701653,0.0054939839557972,0.0271332908790541,missense,"T77N,L84P",-1.24302918560074,-1.41543045912351
ERBIN_PDZ1 binding CRIPT,2,EIRVRVEKDPELGFSISGGVGGRGNPFRPDDDGIFVTRVQPEGPASKLLQPGDKIIQANGYSFINIEHGQAVSLLKNFQNTVEEIIVREV*,2,2,FALSE,FALSE,310,356,269,305,6,2,7,-1.20769632150484,0.208435688199477,-1.49460910693252,0.383550901069231,-1.09466736048201,0.18694515582933,-1.1857233518511,0.130824073175321,-0.0116863747451146,0.0246890999045149,-0.040174425617279,0.0436273049282715,9.72141940796534e-05,0.0226778166161553,-0.00827218618639108,0.0153860684405821,missense,"T77N,L84E",-1.38736375270735,-1.58211935769736
ERBIN_PDZ1 binding CRIPT,2,EIRVRVEKDPELGFSISGGVGGRGNPFRPDDDGIFVTRVQPEGPASKLLQPGDKIIQANGYSFINIEHGQAVSLLKNFQNTVEDIIVREV*,2,2,FALSE,FALSE,195.333333333333,204,228,154,1,5,5,-1.53763232367637,0.487100980502151,-1.19520360172709,0.255222843326092,-1.0040767618204,0.231995985741987,-1.13994614454511,0.161910198494035,-0.0507671242562703,0.0576968602406301,-0.00611830624332729,0.0290305270549685,0.0110865173107186,0.0281428122435229,-0.0028883816041507,0.0190420718052325,missense,"T77N,L84D",-1.33091601918829,-1.51692907988725
ERBIN_PDZ1 binding CRIPT,2,EIRVRVEKDPELGFSISGGVGGRGNPFRPDDDGIFVTRVQPEGPASKLLQPGDKIIQANGYSFINIEHGQAVSLLKNFQNTVEAIIVREV*,2,2,FALSE,FALSE,209.333333333333,210,258,160,42,35,28,-0.597523848798322,0.154004643148779,-0.690841707137353,0.127701323802965,-0.583730731836037,0.15691069198555,-0.633347098257799,0.0833044501859984,0.0605882403544794,0.0182417706550357,0.0512507420580231,0.0145254895185092,0.0620775694245103,0.0190344161750355,0.0566921482549405,0.0097973403583693,missense,"T77N,L84A",-0.706230293501977,-0.795492921821614
ERBIN_PDZ1 binding CRIPT,2,EIRVRVEKDPELGFSISGGVGGRGNPFRPDDDGIFVTRVQPEGPASKLLQPGDKIIQANGYSFINIEHGQAVSLLKNFQNTVEGIIVREV*,2,2,FALSE,FALSE,620.666666666667,668,667,527,11,17,23,-1.20676171200776,0.154279180039195,-1.10503821377298,0.14459090494483,-0.917662426851417,0.116779161289463,-1.04702525842054,0.0782845088439,-0.0115756707315909,0.0182742894082948,0.00413762814056784,0.016446608474384,0.0215692090538664,0.0141661675723152,0.00803993669974509,0.00920695084379024,missense,"T77N,L84G",-1.21633556033124,-1.3846025633234
ERBIN_PDZ1 binding CRIPT,2,EIRVRVEKDPELGFSISGGVGGRGNPFRPDDDGIFVTRVQPEGPASKLLQPGDKIIQANGYSFINIEHGQAVSLLKNFQNTVEVIIVREV*,2,2,FALSE,FALSE,369,374,470,263,741,502,576,0.0491010964604419,0.074008041348155,-0.119601390650151,0.0721568171572064,0.0924926781501173,0.10129530455719,-0.0105745045674618,0.0460239569733522,0.137180632051657,0.00876621437703803,0.116226930108253,0.00820753505204975,0.144108421816414,0.0122878623446265,0.129935715106717,0.00541282452618196,missense,"T77N,L84V",0.0617086761390308,0.091383337881643
ERBIN_PDZ1 binding CRIPT,2,EIRVRVEKDPELGFSISGGVGGRGNPFRPDDDGIFVTRVQPEGPASKLLQPGDKIIQANGYSFINIEHGQAVSLLKNFQNTVE*IIVREV*,2,2,FALSE,TRUE,212.666666666667,176,226,236,2,6,1,-1.31300385639226,0.353282049212788,-1.14229768401882,0.236549788149757,-1.53586728644436,0.441966665158323,-1.2514032868095,0.179596716952153,-0.0241599980098861,0.0418460767579252,-0.000100480192250063,0.0269065454143327,-0.0534235682388697,0.053613793513133,-0.015996727625249,0.0211221628532122,stop,"T77N,L84*",-1.46835347847412,-1.67565265643854
ERBIN_PDZ1 binding CRIPT,2,EIRVRVEKDPELGFSISGGVGGRGNPFRPDDDGIFVTRVQPEGPASKLLQPGDKIIQANGYSFINIEHGQAVSLLKNFQNTVEYIIVREV*,2,2,FALSE,FALSE,123.333333333333,84,150,136,5,15,6,-0.870588617365241,0.261097567093245,-0.775204504049175,0.181361678775541,-0.924002188418038,0.223412603310958,-0.842483951643074,0.123933673339112,0.028243859170102,0.030926872333982,0.0416548280470961,0.0206291296414282,0.020800149542481,0.0271015850886727,0.032095804007796,0.0145756964586548,missense,"T77N,L84Y",-0.96411630410974,-1.09331994917579
ERBIN_PDZ1 binding CRIPT,2,EIRVRVEKDPELGFSISGGVGGRGNPFRPDDDGIFVTRVQPEGPASKLLQPGDKIIQANGYSFINIEHGQAVSLLKNFQNTVEWIIVREV*,2,2,FALSE,FALSE,226.333333333333,224,292,163,1,2,2,-1.56261928295158,0.486254082018329,-1.51731867637869,0.382744587875064,-1.25820179462335,0.328869549354102,-1.40874598183686,0.221939810182118,-0.0537268167119366,0.0575965455514486,-0.0427575438116462,0.0435355901871732,-0.019740710417723,0.039894285026025,-0.0345016206128904,0.026102085237597,missense,"T77N,L84W",-1.66237227172874,-1.89972080309639
ERBIN_PDZ1 binding CRIPT,2,EIRVRVEKDPELGFSISGGVGGRGNPFRPDDDGIFVTRVQPEGPASKLLQPGDKIIQANGYSFINIEHGQAVSLLKNFQNTVECIIVREV*,2,2,FALSE,FALSE,222.666666666667,250,202,216,258,333,158,-0.1083974509481,0.0927135473263434,0.000524141243071865,0.107590877047447,-0.190628911752647,0.115351187854711,-0.0967759753726205,0.0599892165266437,0.11852501023672,0.0109818719251736,0.129890705098656,0.0122380106196176,0.109763699336679,0.0139929439359905,0.119797659492827,0.00705526260399262,missense,"T77N,L84C",-0.0445860923564635,-0.0313742124395453
ERBIN_PDZ1 binding CRIPT,2,EIRVRVEKDPELGFSISGGVGGRGNPFRPDDDGIFVTRVQPEGPASKLLQPGDKIIQANGYSFINIEHGQAVSLLKNFQNTVELKIVREV*,2,2,FALSE,FALSE,49.3333333333333,60,58,30,234,144,112,0.246793503350737,0.180397441770699,0.113873626939535,0.196485490611866,0.23504668646593,0.297175075528666,0.194170452142557,0.121308805400984,0.160597195818834,0.0213679840571893,0.142783733278637,0.0223493997511367,0.161401267111829,0.0360495132159709,0.15401553344858,0.0142669887662302,missense,"T77N,I85K",0.31417905246594,0.38295596525769
ERBIN_PDZ1 binding CRIPT,2,EIRVRVEKDPELGFSISGGVGGRGNPFRPDDDGIFVTRVQPEGPASKLLQPGDKIIQANGYSFINIEHGQAVSLLKNFQNTVELNIVREV*,2,2,FALSE,FALSE,141.666666666667,156,162,107,460,558,344,0.172092338185411,0.11290501175626,0.204496731389941,0.117552253242613,0.196007257924204,0.157863449718883,0.189399491842951,0.0723688101276388,0.151748881282672,0.013373540486517,0.153091730992585,0.0133710753459948,0.156665498499151,0.0191499926662278,0.153454426307399,0.00851121233700731,missense,"T77N,I85N",0.308295995995893,0.376161749409759
ERBIN_PDZ1 binding CRIPT,2,EIRVRVEKDPELGFSISGGVGGRGNPFRPDDDGIFVTRVQPEGPASKLLQPGDKIIQANGYSFINIEHGQAVSLLKNFQNTVELTIVREV*,2,2,FALSE,FALSE,102.666666666667,128,97,83,622,259,154,0.305195317644226,0.123199639681249,0.110388325535087,0.152250761998696,-0.00934915314764961,0.182177352447876,0.176694966047684,0.0847716089555273,0.167514860639827,0.0145929338615931,0.142387294874464,0.0173178850597456,0.131754261775313,0.0220994471458856,0.151960261673577,0.00996989121000743,missense,"T77N,I85T",0.292630084316668,0.358069523719731
ERBIN_PDZ1 binding CRIPT,2,EIRVRVEKDPELGFSISGGVGGRGNPFRPDDDGIFVTRVQPEGPASKLLQPGDKIIQANGYSFINIEHGQAVSLLKNFQNTVELRIVREV*,2,2,FALSE,FALSE,241.666666666667,232,237,256,790,550,551,0.201300882034901,0.0921871275545293,0.0932192935832216,0.0976045783348544,-0.0238889685326871,0.105715718078313,0.100393075442034,0.05660334038916,0.155208618256675,0.0109195177743547,0.140434389562029,0.0111021110615028,0.129990475677343,0.0128240908805032,0.142986484275353,0.00665705361448315,missense,"T77N,I85R",0.198542457714237,0.249409739981281
ERBIN_PDZ1 binding CRIPT,2,EIRVRVEKDPELGFSISGGVGGRGNPFRPDDDGIFVTRVQPEGPASKLLQPGDKIIQANGYSFINIEHGQAVSLLKNFQNTVELSIVREV*,2,2,FALSE,FALSE,224.666666666667,202,242,230,386,592,411,-0.0112808558196197,0.101314392649012,0.0139121835520258,0.0985436625244485,-0.0833205147197635,0.115592870878629,-0.0214435400483303,0.0602759263103515,0.1300284209061,0.0120006376234518,0.131413538711032,0.0112089279459854,0.122780993839388,0.014022261856914,0.128657420372936,0.00708898221115392,missense,"T77N,I85S",0.0483061019205514,0.0759049921234679
ERBIN_PDZ1 binding CRIPT,2,EIRVRVEKDPELGFSISGGVGGRGNPFRPDDDGIFVTRVQPEGPASKLLQPGDKIIQANGYSFINIEHGQAVSLLKNFQNTVELIKVREV*,2,2,FALSE,FALSE,489,554,487,426,10,7,1,-1.18937097723014,0.162370544167536,-1.31213789389363,0.210556803497591,-1.69010627598297,0.436380044951993,-1.27149541203647,0.123336969819263,-0.0095157471549398,0.0192327073215325,-0.0194190911109932,0.02394995252339,-0.0721338873391464,0.0529360955648699,-0.0183597393122854,0.0145055188455267,missense,"T77N,I86K",-1.49312901628844,-1.70426539413979
ERBIN_PDZ1 binding CRIPT,2,EIRVRVEKDPELGFSISGGVGGRGNPFRPDDDGIFVTRVQPEGPASKLLQPGDKIIQANGYSFINIEHGQAVSLLKNFQNTVELINVREV*,2,2,FALSE,FALSE,195.333333333333,210,228,148,0,2,5,,,-1.44883540990734,0.38538538412748,-0.993698451848391,0.233464469515902,-1.11588649614802,0.19968182875449,,,-0.0349678597292974,0.0438359696753621,0.0123454823226052,0.0283209500806918,-5.87540905829242e-05,0.0234843496994614,missense,"T77N,I86N",-1.30124814075693,-1.48266628284644
ERBIN_PDZ1 binding CRIPT,2,EIRVRVEKDPELGFSISGGVGGRGNPFRPDDDGIFVTRVQPEGPASKLLQPGDKIIQANGYSFINIEHGQAVSLLKNFQNTVELITVREV*,2,2,FALSE,FALSE,548,538,612,494,106,136,61,-0.551653023341855,0.0760670899395562,-0.556429930550018,0.0756745897348292,-0.664809521437869,0.0938794519129485,-0.581318952204567,0.0465791142282233,0.066021616002288,0.00901010762209837,0.066539517411644,0.00860766691586347,0.0522421184127238,0.011388265104075,0.0628111185375645,0.00547811593097781,missense,"T77N,I86T",-0.642074546641482,-0.72140082458021
ERBIN_PDZ1 binding CRIPT,2,EIRVRVEKDPELGFSISGGVGGRGNPFRPDDDGIFVTRVQPEGPASKLLQPGDKIIQANGYSFINIEHGQAVSLLKNFQNTVELIRVREV*,2,2,FALSE,FALSE,997,1108,1068,815,9,11,20,-1.39549926734672,0.164839215011706,-1.38723684536762,0.166214243646545,-1.07081849743803,0.112641630530538,-1.2249707567192,0.0811607416249745,-0.0339315369450489,0.0195251201114418,-0.0279612815910984,0.0189061724813441,0.00299025595392596,0.0136642547873685,-0.0128880282310475,0.00954522126563647,missense,"T77N,I86R",-1.43575960692581,-1.63801069264873
ERBIN_PDZ1 binding CRIPT,2,EIRVRVEKDPELGFSISGGVGGRGNPFRPDDDGIFVTRVQPEGPASKLLQPGDKIIQANGYSFINIEHGQAVSLLKNFQNTVELISVREV*,2,2,FALSE,FALSE,741.666666666667,798,824,603,11,19,5,-1.14267515787118,0.156749429954087,-1.17345802477804,0.132193634624872,-1.24396292758927,0.209458136255253,-1.17639207453633,0.0910156983786352,-0.00398465140432527,0.0185668892383178,-0.0036448381488636,0.0150364710166977,-0.0180134315589142,0.0254088060302286,-0.00717474541789739,0.0107042513692749,missense,"T77N,I86S",-1.37585738335336,-1.56883089830299
ERBIN_PDZ1 binding CRIPT,2,EIRVRVEKDPELGFSISGGVGGRGNPFRPDDDGIFVTRVQPEGPASKLLQPGDKIIQANGYSFINIEHGQAVSLLKNFQNTVELIIKREV*,2,2,FALSE,FALSE,172,150,204,162,606,746,552,0.256215942054845,0.114503863930121,0.221061433504779,0.104934723092351,0.211190408717846,0.128376812728037,0.230203883268332,0.066260881993992,0.161713278829951,0.0135629237029613,0.154975896322911,0.0119358842572172,0.158507325894069,0.0155730476347341,0.158253383746264,0.00779286595003536,missense,"T77N,V87K",0.358611765548874,0.43427035343867
ERBIN_PDZ1 binding CRIPT,2,EIRVRVEKDPELGFSISGGVGGRGNPFRPDDDGIFVTRVQPEGPASKLLQPGDKIIQANGYSFINIEHGQAVSLLKNFQNTVELIINREV*,2,2,FALSE,FALSE,68,96,57,51,88,110,181,-0.14005927554903,0.149623833399133,0.0441356086187492,0.199603143823669,0.221824481287605,0.228140764586085,-0.0099629420343396,0.106011302987649,0.114774683421365,0.0177228659966924,0.134851326440606,0.0227040197167077,0.159797316782306,0.0276751456811002,0.130007640271268,0.0124678671413736,missense,"T77N,V87N",0.0624627920174672,0.0922542501495322
ERBIN_PDZ1 binding CRIPT,2,EIRVRVEKDPELGFSISGGVGGRGNPFRPDDDGIFVTRVQPEGPASKLLQPGDKIIQANGYSFINIEHGQAVSLLKNFQNTVELIITREV*,2,2,FALSE,FALSE,176.666666666667,190,215,125,364,267,555,0.027314590983588,0.103939412883978,-0.094138478527547,0.105735471868193,0.261268370490385,0.145681889218286,0.0280131234912654,0.0660635181961158,0.13460003169989,0.0123115699181672,0.119123229474094,0.0120269660690895,0.1645821494355,0.017672280157949,0.134473961561371,0.00776965422127541,missense,"T77N,V87T",0.10929096160332,0.146335099712962
ERBIN_PDZ1 binding CRIPT,2,EIRVRVEKDPELGFSISGGVGGRGNPFRPDDDGIFVTRVQPEGPASKLLQPGDKIIQANGYSFINIEHGQAVSLLKNFQNTVELIIRREV*,2,2,FALSE,FALSE,418.333333333333,414,425,416,711,1186,970,0.0107434531439536,0.0705400810830822,0.141680003460894,0.0729267604753985,0.104167183467565,0.0805383659592331,0.0825868411078198,0.0429075429099107,0.132637188958379,0.00835543626994473,0.145946591882451,0.00829511287242929,0.14552462481723,0.0097698936657964,0.140892313581186,0.00504630666058207,missense,"T77N,V87R",0.17658564492841,0.224052287412358
ERBIN_PDZ1 binding CRIPT,2,EIRVRVEKDPELGFSISGGVGGRGNPFRPDDDGIFVTRVQPEGPASKLLQPGDKIIQANGYSFINIEHGQAVSLLKNFQNTVELIISREV*,2,2,FALSE,FALSE,452.666666666667,446,470,442,1201,1385,873,0.143471424766255,0.066953811725571,0.129313220712793,0.0696211961880628,0.0425368264745285,0.0786245448386637,0.110909982869506,0.0411293760180758,0.148358748830461,0.00793064451179169,0.144539922258083,0.00791911881082867,0.138048411124096,0.0095377331467615,0.144223365634684,0.00483717850218965,missense,"T77N,V87S",0.211510823913214,0.264386628202473
ERBIN_PDZ1 binding CRIPT,2,EIRVRVEKDPELGFSISGGVGGRGNPFRPDDDGIFVTRVQPEGPASKLLQPGDKIIQANGYSFINIEHGQAVSLLKNFQNTVELIIMREV*,2,2,FALSE,FALSE,63.6666666666667,46,70,75,112,109,186,0.120926622244386,0.207744029798988,-0.0152597482106849,0.181630162263097,0.128223857918309,0.189021903083939,0.0727635288903896,0.110788917230246,0.145688328584302,0.024607173323242,0.128095353930836,0.0206596685110988,0.148442875622758,0.0229297412685444,0.139737005154976,0.0130297568451194,missense,"T77N,V87M",0.164472548849448,0.210063132324998
ERBIN_PDZ1 binding CRIPT,2,EIRVRVEKDPELGFSISGGVGGRGNPFRPDDDGIFVTRVQPEGPASKLLQPGDKIIQANGYSFINIEHGQAVSLLKNFQNTVELIIIREV*,2,2,FALSE,FALSE,80.6666666666667,88,78,76,190,184,122,0.0888212562616194,0.150933157249199,0.0997170040002574,0.16987755590104,0.0146298710801949,0.189191199122953,0.0729017785508858,0.0969063509634174,0.14188546452073,0.0178779547323158,0.141173476845906,0.0193228588724562,0.134663093040081,0.0229502781180261,0.139753264538182,0.0113970442294062,missense,"T77N,V87I",0.164643024080552,0.210260010516248
ERBIN_PDZ1 binding CRIPT,2,EIRVRVEKDPELGFSISGGVGGRGNPFRPDDDGIFVTRVQPEGPASKLLQPGDKIIQANGYSFINIEHGQAVSLLKNFQNTVELIIQREV*,2,2,FALSE,FALSE,39.3333333333333,50,26,42,120,281,32,0.11708244443572,0.199365023853437,0.52101944877433,0.287128205602118,-0.179987011986626,0.260185804609037,0.126904978747979,0.13859387178927,0.145232987702955,0.0236146843849164,0.189094861397332,0.0326596280816714,0.11105463972115,0.0315624437385118,0.14610451866195,0.016299865499045,missense,"T77N,V87Q",0.231234204130607,0.287164737358834
ERBIN_PDZ1 binding CRIPT,2,EIRVRVEKDPELGFSISGGVGGRGNPFRPDDDGIFVTRVQPEGPASKLLQPGDKIIQANGYSFINIEHGQAVSLLKNFQNTVELIIHREV*,2,2,FALSE,FALSE,41.6666666666667,36,47,42,23,63,40,-0.236509676160408,0.249806603034901,-0.0567429372875366,0.222717276135379,-0.121712382095715,0.257963796170173,-0.132057820131531,0.139737582950887,0.103350183149387,0.0295894634571109,0.1233768153113,0.0253331552387577,0.118123779138953,0.0312928978405581,0.11564820240137,0.0164343760503663,missense,"T77N,V87H",-0.0880920266022853,-0.0816182836016944
ERBIN_PDZ1 binding CRIPT,2,EIRVRVEKDPELGFSISGGVGGRGNPFRPDDDGIFVTRVQPEGPASKLLQPGDKIIQANGYSFINIEHGQAVSLLKNFQNTVELIIPREV*,2,2,FALSE,FALSE,140.666666666667,128,182,112,2,6,1,-1.1831531338239,0.369480142074722,-1.07267968716389,0.243979545953172,-1.30900046750681,0.458867633346302,-1.13957714308278,0.186100711606172,-0.0087792468062077,0.0437647325139788,0.00781827470786554,0.0277516491758652,-0.0259029614955032,0.0556640047395334,-0.0028449837675269,0.0218870901670851,missense,"T77N,V87P",-1.33046100462013,-1.51640359331309
ERBIN_PDZ1 binding CRIPT,2,EIRVRVEKDPELGFSISGGVGGRGNPFRPDDDGIFVTRVQPEGPASKLLQPGDKIIQANGYSFINIEHGQAVSLLKNFQNTVELIILREV*,2,2,FALSE,FALSE,245,208,242,285,421,867,235,0.035134535428492,0.101357693032036,0.16224954447024,0.0968241984283772,-0.160990973839604,0.0998417543875101,0.0150384055125732,0.0573234235581755,0.13552630009143,0.0120057665315175,0.148286290825532,0.0110133461230164,0.113358998278185,0.0121115360630272,0.132948019936316,0.00674174176592556,missense,"T77N,V87L",0.0932918767738198,0.127858099491323
ERBIN_PDZ1 binding CRIPT,2,EIRVRVEKDPELGFSISGGVGGRGNPFRPDDDGIFVTRVQPEGPASKLLQPGDKIIQANGYSFINIEHGQAVSLLKNFQNTVELIIEREV*,2,2,FALSE,FALSE,96.3333333333333,102,81,106,330,464,242,0.196871790072855,0.139048286284305,0.345298760747988,0.16414895479051,0.106610846234564,0.159296899006741,0.212089333197893,0.0883048750588412,0.154683994595142,0.016470197888278,0.169107370773898,0.0186712545436309,0.145821059008615,0.0193238805636402,0.156122952393766,0.0103854345634965,missense,"T77N,V87E",0.336274769577083,0.408473835455308
ERBIN_PDZ1 binding CRIPT,2,EIRVRVEKDPELGFSISGGVGGRGNPFRPDDDGIFVTRVQPEGPASKLLQPGDKIIQANGYSFINIEHGQAVSLLKNFQNTVELIIDREV*,2,2,FALSE,FALSE,80,72,121,47,225,164,224,0.187604997017374,0.165379625174703,-0.053673538537745,0.139387169746349,0.298819479408024,0.237035230638659,0.0889643584469363,0.097206263252087,0.153586347730934,0.0195891314168901,0.12372594653438,0.0158547054397744,0.169137373977102,0.0287541095576665,0.141642366043849,0.011432316567957,missense,"T77N,V87D",0.184449741942133,0.233134364532021
ERBIN_PDZ1 binding CRIPT,2,EIRVRVEKDPELGFSISGGVGGRGNPFRPDDDGIFVTRVQPEGPASKLLQPGDKIIQANGYSFINIEHGQAVSLLKNFQNTVELIIAREV*,2,2,FALSE,FALSE,117.333333333333,138,133,81,242,238,504,0.0243043008701971,0.1214686602936,0.0230529341747194,0.131130222098604,0.359059103080451,0.180300341043425,0.0895579321804333,0.0798868959249387,0.134243464386523,0.0143879002447326,0.132453260723359,0.0149155123058234,0.176444881532509,0.0218717519150156,0.141712175566412,0.00939540574126255,missense,"T77N,V87A",0.185181675887085,0.233979659360271
ERBIN_PDZ1 binding CRIPT,2,EIRVRVEKDPELGFSISGGVGGRGNPFRPDDDGIFVTRVQPEGPASKLLQPGDKIIQANGYSFINIEHGQAVSLLKNFQNTVELIIGREV*,2,2,FALSE,FALSE,525.333333333333,608,565,403,2069,1373,1792,0.196059176605249,0.0576051060792816,0.10436326778164,0.0641126625665683,0.269331578417894,0.0813920790056884,0.179889352150876,0.0379160990606981,0.154587740948472,0.00682329514339442,0.141701969846971,0.00729254623508285,0.165560275613238,0.00987345531105245,0.152335949740891,0.00445926870329122,missense,"T77N,V87G",0.296569071994633,0.362618576179569
ERBIN_PDZ1 binding CRIPT,2,EIRVRVEKDPELGFSISGGVGGRGNPFRPDDDGIFVTRVQPEGPASKLLQPGDKIIQANGYSFINIEHGQAVSLLKNFQNTVELIIVKEV*,2,2,FALSE,FALSE,373.333333333333,422,343,355,466,335,97,-0.0903152314692242,0.0716308260264578,-0.144375105347412,0.0853031460615401,-0.447792488554153,0.0966043635941151,-0.194380868841631,0.0477016192948023,0.12066683982006,0.00848463444665798,0.113409024056435,0.00970287477931372,0.0785678739664652,0.0117188168486579,0.108318460484573,0.00561013245790661,missense,"T77N,R88K",-0.164942386262008,-0.170371117129242
ERBIN_PDZ1 binding CRIPT,2,EIRVRVEKDPELGFSISGGVGGRGNPFRPDDDGIFVTRVQPEGPASKLLQPGDKIIQANGYSFINIEHGQAVSLLKNFQNTVELIIVNEV*,2,2,FALSE,FALSE,249.333333333333,274,253,221,42,13,42,-0.617871086307902,0.111704479768465,-0.959515019770989,0.173250374573017,-0.542613593667629,0.127491404733969,-0.656458778130916,0.0755970519267207,0.0581781205520866,0.0132313380909423,0.0206902805816447,0.0197065028379896,0.0670653794323586,0.0154656411601941,0.0539740102267195,0.00889088213368805,missense,"T77N,R88N",-0.734729234862359,-0.82840573848856
ERBIN_PDZ1 binding CRIPT,2,EIRVRVEKDPELGFSISGGVGGRGNPFRPDDDGIFVTRVQPEGPASKLLQPGDKIIQANGYSFINIEHGQAVSLLKNFQNTVELIIVTEV*,2,2,FALSE,FALSE,326.333333333333,306,362,311,94,36,12,-0.441991413751254,0.0970867678849304,-0.764696641123956,0.126218864442411,-0.956843888045995,0.155005407644594,-0.640035023745627,0.0689275571435093,0.0790109771729202,0.0114998776477449,0.0428500533449771,0.0143568659893079,0.0168162108401292,0.0188032912298923,0.0559055890477268,0.00810649054039869,missense,"T77N,R88T",-0.714477153849066,-0.80501704411266
ERBIN_PDZ1 binding CRIPT,2,EIRVRVEKDPELGFSISGGVGGRGNPFRPDDDGIFVTRVQPEGPASKLLQPGDKIIQANGYSFINIEHGQAVSLLKNFQNTVELIIVSEV*,2,2,FALSE,FALSE,468,484,454,466,34,21,13,-0.816885359059177,0.105096115488495,-0.981298264657689,0.1359321091333,-1.0156660746426,0.145254828442866,-0.912272452323463,0.072158905326099,0.0346049824545536,0.0124485807458686,0.0182125279173959,0.015461706798679,0.0096806487835394,0.017620474558034,0.0238880588904651,0.00848652567526295,missense,"T77N,R88S",-1.05017228963041,-1.19270416274074
ERBIN_PDZ1 binding CRIPT,2,EIRVRVEKDPELGFSISGGVGGRGNPFRPDDDGIFVTRVQPEGPASKLLQPGDKIIQANGYSFINIEHGQAVSLLKNFQNTVELIIVMEV*,2,2,FALSE,FALSE,223.666666666667,176,242,253,18,12,4,-0.725980707977017,0.153423920418643,-0.969366691786463,0.17937807421937,-1.19199742290404,0.237561223485099,-0.899309796524663,0.104667090929367,0.0453725915513443,0.0181729843467743,0.0195696942451917,0.0204035029499306,-0.0117096352375295,0.0288179163423893,0.0254125818964471,0.0123097759107202,missense,"T77N,R88M",-1.03418807863784,-1.17424433999463
ERBIN_PDZ1 binding CRIPT,2,EIRVRVEKDPELGFSISGGVGGRGNPFRPDDDGIFVTRVQPEGPASKLLQPGDKIIQANGYSFINIEHGQAVSLLKNFQNTVELIIVIEV*,2,2,FALSE,FALSE,364,428,369,295,36,4,5,-0.778209479785137,0.104445098485941,-1.39023732595189,0.274771664311619,-1.17383221826368,0.213924143510123,-0.910353241107492,0.0888175566862255,0.0391861204330839,0.0123714681172471,-0.0283025736621546,0.031254123380114,-0.00950606287000075,0.025950565419944,0.0241137751092324,0.0104457304587068,missense,"T77N,R88I",-1.04780571618346,-1.18997105778068
ERBIN_PDZ1 binding CRIPT,2,EIRVRVEKDPELGFSISGGVGGRGNPFRPDDDGIFVTRVQPEGPASKLLQPGDKIIQANGYSFINIEHGQAVSLLKNFQNTVELIIVQEV*,2,2,FALSE,FALSE,217.333333333333,184,253,215,33,101,31,-0.575917970848049,0.131604277295795,-0.392021974011466,0.106711323712402,-0.614733043317928,0.134678368228315,-0.506111458143929,0.0705895589650051,0.0631474454687616,0.0155884588579083,0.0852402323168784,0.0121379651199415,0.058316761976228,0.0163374724704452,0.0716561852196798,0.00830195665877613,missense,"T77N,R88Q",-0.54933641705236,-0.614299546023758
ERBIN_PDZ1 binding CRIPT,2,EIRVRVEKDPELGFSISGGVGGRGNPFRPDDDGIFVTRVQPEGPASKLLQPGDKIIQANGYSFINIEHGQAVSLLKNFQNTVELIIVHEV*,2,2,FALSE,FALSE,100,98,133,69,20,58,96,-0.541402028723843,0.175472009792545,-0.367562891637419,0.144750458839863,-0.0227270396731547,0.199168704298147,-0.338656409814616,0.0973985008494257,0.0672358410346277,0.0207845691764076,0.0880223502626934,0.0164647570601693,0.130131426158143,0.0241606225725053,0.0913503804222935,0.0114549254101809,missense,"T77N,R88H",-0.342848112046537,-0.37583062745639
ERBIN_PDZ1 binding CRIPT,2,EIRVRVEKDPELGFSISGGVGGRGNPFRPDDDGIFVTRVQPEGPASKLLQPGDKIIQANGYSFINIEHGQAVSLLKNFQNTVELIIVPEV*,2,2,FALSE,FALSE,178.666666666667,198,158,180,7,30,6,-1.00967745099898,0.20537514924096,-0.573733118681997,0.175754768939055,-0.988350078179887,0.2166021294482,-0.821457599725315,0.113668522113367,0.0117688584691686,0.0243265806413254,0.0645713523968815,0.0199913671841904,0.0129942792208771,0.0262754247281991,0.034568689019019,0.0133684238560002,missense,"T77N,R88P",-0.938188774236674,-1.06337680053219
ERBIN_PDZ1 binding CRIPT,2,EIRVRVEKDPELGFSISGGVGGRGNPFRPDDDGIFVTRVQPEGPASKLLQPGDKIIQANGYSFINIEHGQAVSLLKNFQNTVELIIVRKV*,2,2,FALSE,FALSE,264,310,227,255,406,675,448,-0.0447366099944384,0.0825573553713167,0.163806737726309,0.100012213305574,0.0381968445279213,0.10350227928999,0.0393436120206009,0.0542292455776823,0.126065604056749,0.00977887621943282,0.14846341502163,0.0113759694326622,0.137521939527301,0.0125555845439255,0.135806527256249,0.00637783906040888,missense,"T77N,E89K",0.123262552156442,0.162470590242439
ERBIN_PDZ1 binding CRIPT,2,EIRVRVEKDPELGFSISGGVGGRGNPFRPDDDGIFVTRVQPEGPASKLLQPGDKIIQANGYSFINIEHGQAVSLLKNFQNTVELIIVRNV*,2,2,FALSE,FALSE,260.666666666667,224,313,245,598,542,330,0.145529175233258,0.0947001671960133,0.014139520721867,0.0868872793131707,-0.0311902915926119,0.106185473401676,0.0460959254119508,0.054827993832301,0.148602488313355,0.011217186025452,0.131439397359787,0.00988306328681883,0.1291047717142,0.0128810756417848,0.136600659050573,0.00644825715243616,missense,"T77N,E89N",0.131588809029307,0.172086405879698
ERBIN_PDZ1 binding CRIPT,2,EIRVRVEKDPELGFSISGGVGGRGNPFRPDDDGIFVTRVQPEGPASKLLQPGDKIIQANGYSFINIEHGQAVSLLKNFQNTVELIIVRTV*,2,2,FALSE,FALSE,518,474,545,535,856,1556,1430,0.0282246147559682,0.0660265345248191,0.132451058798213,0.0650206891748893,0.147733276781166,0.0710059527599336,0.101022399104977,0.0387999364621541,0.134707823546986,0.00782080900499194,0.144896838168296,0.0073958304500691,0.1508095110207,0.00861354212791281,0.143060498305908,0.00456321580124562,missense,"T77N,E89T",0.199318474787223,0.25030594546943
ERBIN_PDZ1 binding CRIPT,2,EIRVRVEKDPELGFSISGGVGGRGNPFRPDDDGIFVTRVQPEGPASKLLQPGDKIIQANGYSFINIEHGQAVSLLKNFQNTVELIIVRRV*,2,2,FALSE,FALSE,1217.66666666667,1188,1374,1091,1678,1465,1475,-0.0342790730270019,0.0426877791504853,-0.128150504965024,0.0432396858063012,-0.0421930189814601,0.050734867798613,-0.0704730657872366,0.026063211592581,0.127304293923991,0.00505634545241396,0.115254504242372,0.00491833274909621,0.127770060296325,0.00615451105367084,0.122891114368864,0.00306526427141141,missense,"T77N,E89R",-0.0121520554540562,0.00608316174284746
ERBIN_PDZ1 binding CRIPT,2,EIRVRVEKDPELGFSISGGVGGRGNPFRPDDDGIFVTRVQPEGPASKLLQPGDKIIQANGYSFINIEHGQAVSLLKNFQNTVELIIVRSV*,2,2,FALSE,FALSE,1033,956,1082,1061,1780,2140,2064,0.0424143832133233,0.0467087218396433,0.0416775606037162,0.0472662093126701,0.0546279916211342,0.0510666956549754,0.0457908136937043,0.0278484587362133,0.136388594311781,0.00553262404280557,0.13457173379728,0.00537633289542229,0.139515158013866,0.00619476420300405,0.136564775213103,0.00327522513005605,missense,"T77N,E89S",0.131212576708056,0.171651903234252
ERBIN_PDZ1 binding CRIPT,2,EIRVRVEKDPELGFSISGGVGGRGNPFRPDDDGIFVTRVQPEGPASKLLQPGDKIIQANGYSFINIEHGQAVSLLKNFQNTVELIIVRMV*,2,2,FALSE,FALSE,510,472,570,488,1169,1168,886,0.125486473942391,0.0660616478010777,0.0607389871081906,0.0650762591029896,0.0467814319743777,0.0751521732504906,0.0799891091453579,0.0394566908907008,0.146228440669206,0.00782496815447835,0.136739891046188,0.0074021512961193,0.138563312859348,0.00911650904095141,0.140586797319579,0.00464045593252279,missense,"T77N,E89M",0.17338238963608,0.220352916518517
ERBIN_PDZ1 binding CRIPT,2,EIRVRVEKDPELGFSISGGVGGRGNPFRPDDDGIFVTRVQPEGPASKLLQPGDKIIQANGYSFINIEHGQAVSLLKNFQNTVELIIVRIV*,2,2,FALSE,FALSE,512.333333333333,498,615,424,1171,968,1138,0.111617448620783,0.0644629964557688,-0.0122821312389067,0.0633499043550598,0.148864249580863,0.08003075966822,0.0728257920913807,0.0393458992977348,0.144585661763629,0.00763560872607257,0.128434045361948,0.00720578569042696,0.150946706304716,0.00970831730491273,0.139744327858272,0.00462742586098747,missense,"T77N,E89I",0.16454932541107,0.210151799930753
ERBIN_PDZ1 binding CRIPT,2,EIRVRVEKDPELGFSISGGVGGRGNPFRPDDDGIFVTRVQPEGPASKLLQPGDKIIQANGYSFINIEHGQAVSLLKNFQNTVELIIVRQV*,2,2,FALSE,FALSE,216.666666666667,198,273,179,360,338,412,0.0429087537720665,0.101607732778176,-0.0787246820185249,0.0940568299096418,0.108736348183847,0.122767393730029,0.00894827764751969,0.0601661147687332,0.13644715224982,0.0120353836106553,0.120876484123026,0.0106985695708582,0.146078897962555,0.0148925840260587,0.132231767018415,0.00707606740232786,missense,"T77N,E89Q",0.0857821588365584,0.119185287172998
ERBIN_PDZ1 binding CRIPT,2,EIRVRVEKDPELGFSISGGVGGRGNPFRPDDDGIFVTRVQPEGPASKLLQPGDKIIQANGYSFINIEHGQAVSLLKNFQNTVELIIVRHV*,2,2,FALSE,FALSE,224,252,217,203,273,222,278,-0.0954281460112908,0.0921275465182555,-0.131537008695553,0.106165185071132,-0.0268601928283253,0.116500752533946,-0.0888322340549358,0.0597377278639612,0.120061217726153,0.0109124604312975,0.114869303658876,0.0120758441420755,0.129630044408594,0.014132394551164,0.120731913752166,0.00702568531227447,missense,"T77N,E89H",-0.0347906893724479,-0.0200617114411769
ERBIN_PDZ1 binding CRIPT,2,EIRVRVEKDPELGFSISGGVGGRGNPFRPDDDGIFVTRVQPEGPASKLLQPGDKIIQANGYSFINIEHGQAVSLLKNFQNTVELIIVRPV*,2,2,FALSE,FALSE,840.333333333333,764,1025,732,776,931,837,-0.11886082592537,0.0535431197053268,-0.184833602483823,0.0506295852900958,-0.107151037730566,0.0623984304168014,-0.141687004382902,0.0316900175034087,0.117285628860221,0.00634215494967974,0.108807039843676,0.00575890279408897,0.119890176859892,0.00756938662492018,0.11451572514147,0.00372702642836433,missense,"T77N,E89P",-0.099965744083434,-0.0953309854761378
ERBIN_PDZ1 binding CRIPT,2,EIRVRVEKDPELGFSISGGVGGRGNPFRPDDDGIFVTRVQPEGPASKLLQPGDKIIQANGYSFINIEHGQAVSLLKNFQNTVELIIVRLV*,2,2,FALSE,FALSE,1712.33333333333,1654,1964,1519,2917,3617,2876,0.030470786721202,0.0358290458712261,0.0210416230921484,0.0355461426725359,0.0459837798501662,0.0426772884685131,0.0309684286744978,0.0217213614434991,0.134973881459292,0.00424393202833663,0.13222448253079,0.00404322451355329,0.138466551814558,0.00517706766602324,0.134821531597285,0.00255462428038316,missense,"T77N,E89L",0.112935139334292,0.150543682482566
ERBIN_PDZ1 binding CRIPT,2,EIRVRVEKDPELGFSISGGVGGRGNPFRPDDDGIFVTRVQPEGPASKLLQPGDKIIQANGYSFINIEHGQAVSLLKNFQNTVELIIVREK*,2,2,FALSE,FALSE,298.666666666667,348,274,274,645,770,810,0.0480412312187006,0.0770994998738141,0.14816730816674,0.0914173100255908,0.174094768010225,0.099110484719607,0.111716536687061,0.050657177445517,0.137055091559697,0.00913239604702929,0.146684495560361,0.0103983352642128,0.154007352982258,0.012022827696383,0.144318223499424,0.00595773224503505,missense,"T77N,V90K",0.212505382944694,0.265535223115302
ERBIN_PDZ1 binding CRIPT,2,EIRVRVEKDPELGFSISGGVGGRGNPFRPDDDGIFVTRVQPEGPASKLLQPGDKIIQANGYSFINIEHGQAVSLLKNFQNTVELIIVREN*,2,2,FALSE,FALSE,260,288,244,248,877,755,509,0.180688671318799,0.083536917766667,0.174819847975586,0.096494359296704,0.0788034309847909,0.104646286577707,0.151642590704046,0.0540726906604744,0.152767112514454,0.00989490488060127,0.149716110081698,0.0109758283063859,0.142447815873183,0.0126943610068047,0.149013880688177,0.00635942681706248,missense,"T77N,V90N",0.261738077341134,0.322393006855382
ERBIN_PDZ1 binding CRIPT,2,EIRVRVEKDPELGFSISGGVGGRGNPFRPDDDGIFVTRVQPEGPASKLLQPGDKIIQANGYSFINIEHGQAVSLLKNFQNTVELIIVRET*,2,2,FALSE,FALSE,447.666666666667,460,497,386,1167,1264,1002,0.0714652654824033,0.0676690484388805,0.114039884253205,0.0683866201950756,0.13908430481586,0.0836250674085367,0.10410200930637,0.0416954442322825,0.139829656352794,0.00801536393207338,0.142802644350152,0.00777869097412427,0.149760327374955,0.0101443331590563,0.143422687711718,0.00490375313233551,missense,"T77N,V90T",0.203115932653728,0.254691548182886
ERBIN_PDZ1 binding CRIPT,2,EIRVRVEKDPELGFSISGGVGGRGNPFRPDDDGIFVTRVQPEGPASKLLQPGDKIIQANGYSFINIEHGQAVSLLKNFQNTVELIIVRER*,2,2,FALSE,FALSE,1219.33333333333,1252,1395,1011,1964,2057,2314,0.00033939825937891,0.041179436112158,-0.0309243438728097,0.0420054629206293,0.106498323080827,0.0519471724437827,0.0144983997617706,0.0255903326016216,0.131404834016305,0.00487768299645344,0.126313571931043,0.00477794507686665,0.145807409125931,0.00630157248622901,0.132884510482448,0.00300964951838912,missense,"T77N,V90R",0.0926259973435542,0.127089089606588
ERBIN_PDZ1 binding CRIPT,2,EIRVRVEKDPELGFSISGGVGGRGNPFRPDDDGIFVTRVQPEGPASKLLQPGDKIIQANGYSFINIEHGQAVSLLKNFQNTVELIIVRES*,2,2,FALSE,FALSE,1406.66666666667,1484,1403,1333,3686,3677,3425,0.114934123046746,0.0374619074309559,0.111132806663993,0.041187548787646,0.128654835054651,0.0452747063897244,0.11742192561144,0.0236367032011303,0.144978520141005,0.0044373436390193,0.142471976477697,0.00468491077767628,0.148495156305936,0.00549215348374039,0.144989227714015,0.00277988541661551,missense,"T77N,V90S",0.219540680477661,0.273660137475169
ERBIN_PDZ1 binding CRIPT,2,EIRVRVEKDPELGFSISGGVGGRGNPFRPDDDGIFVTRVQPEGPASKLLQPGDKIIQANGYSFINIEHGQAVSLLKNFQNTVELIIVREM*,2,2,FALSE,FALSE,858.666666666667,1048,829,699,2722,2454,1951,0.138192434089933,0.04538476024011,0.162558854599723,0.054347308667364,0.1590890303322,0.0626758981420555,0.150772566507877,0.0304484745169632,0.147733455103995,0.00537580147329753,0.14832147355434,0.00618177822200973,0.152187047097665,0.00760304549220828,0.148911558145374,0.00358100998889928,missense,"T77N,V90M",0.260665253181019,0.321154025222653
ERBIN_PDZ1 binding CRIPT,2,EIRVRVEKDPELGFSISGGVGGRGNPFRPDDDGIFVTRVQPEGPASKLLQPGDKIIQANGYSFINIEHGQAVSLLKNFQNTVELIIVREI*,2,2,FALSE,FALSE,442.666666666667,646,370,312,1323,1067,1247,0.0747069973525641,0.0571546842365781,0.155320123356185,0.0791107310732292,0.252855047473608,0.0926770812393524,0.13244350679531,0.0414394733303334,0.140213637823038,0.00676994290813306,0.147498098262103,0.00899851356888686,0.163561551733139,0.0112424087350265,0.146755898561138,0.00487364868962405,missense,"T77N,V90I",0.238063746029347,0.295052028945915
ERBIN_PDZ1 binding CRIPT,2,EIRVRVEKDPELGFSISGGVGGRGNPFRPDDDGIFVTRVQPEGPASKLLQPGDKIIQANGYSFINIEHGQAVSLLKNFQNTVELIIVREQ*,2,2,FALSE,FALSE,444.333333333333,510,435,388,1201,1609,1319,0.112014406104791,0.063730912235358,0.224221554913918,0.0729286171491194,0.210582470954464,0.0833720095842458,0.173038878506349,0.0415911689568736,0.144632681173142,0.00754889372725268,0.155335346867656,0.0082953240612711,0.158433578590744,0.0101136353915368,0.151530273432343,0.0048914894373965,missense,"T77N,V90Q",0.288121774015514,0.352862972762514
ERBIN_PDZ1 binding CRIPT,2,EIRVRVEKDPELGFSISGGVGGRGNPFRPDDDGIFVTRVQPEGPASKLLQPGDKIIQANGYSFINIEHGQAVSLLKNFQNTVELIIVREH*,2,2,FALSE,FALSE,265.666666666667,316,253,228,972,504,449,0.183378249916254,0.079834551439396,0.0529262226382363,0.0958481202259134,0.0680068365476481,0.109167744987817,0.115081386709963,0.0534783120684424,0.153085691713953,0.00945636149618033,0.13585122188412,0.0109023213248631,0.141138109892098,0.0132428470277833,0.144713959631835,0.00628952263601497,missense,"T77N,V90H",0.21665456915771,0.270327029358879
ERBIN_PDZ1 binding CRIPT,2,EIRVRVEKDPELGFSISGGVGGRGNPFRPDDDGIFVTRVQPEGPASKLLQPGDKIIQANGYSFINIEHGQAVSLLKNFQNTVELIIVREP*,2,2,FALSE,FALSE,477.666666666667,528,533,372,803,752,761,-0.0229842071923271,0.0632408436154948,-0.0612385139128783,0.0676245690047585,0.0646948163765053,0.0855586050395814,-0.0170163139235846,0.0406452008598295,0.128642164964258,0.00749084535165833,0.12286546234168,0.00769201085016096,0.140736337587611,0.0103788854352185,0.129178101334046,0.00478023521995425,missense,"T77N,V90P",0.0537653008368985,0.0822097039655682
ERBIN_PDZ1 binding CRIPT,2,EIRVRVEKDPELGFSISGGVGGRGNPFRPDDDGIFVTRVQPEGPASKLLQPGDKIIQANGYSFINIEHGQAVSLLKNFQNTVELIIVREL*,2,2,FALSE,FALSE,1259.33333333333,1324,1336,1118,3198,3383,2362,0.115250773975319,0.0397239378622679,0.118860498654861,0.0424820289312482,0.0560175109622911,0.0498050503395862,0.101498670054279,0.0250709545789498,0.145016027280392,0.00470527997846357,0.143350969002386,0.00483215246004775,0.139683716886995,0.00604171738576986,0.143116511983241,0.00294856606784823,missense,"T77N,V90L",0.199905763029805,0.250984192075657
ERBIN_PDZ1 binding CRIPT,2,EIRVRVEKDPELGFSISGGVGGRGNPFRPDDDGIFVTRVQPEGPASKLLQPGDKIIQANGYSFINIEHGQAVSLLKNFQNTVELIIVREE*,2,2,FALSE,FALSE,261.666666666667,290,278,217,1089,872,668,0.236683322744642,0.082962258710622,0.178589565669793,0.0905764497230158,0.184667467309111,0.111177171087104,0.204250605769272,0.0535990661879787,0.159399650133674,0.0098268368114127,0.150144899644909,0.0103026909345547,0.155289898843231,0.0134866051309617,0.155201048696866,0.00630372438881606,missense,"T77N,V90E",0.32660885889665,0.397310882343428
ERBIN_PDZ1 binding CRIPT,2,EIRVRVEKDPELGFSISGGVGGRGNPFRPDDDGIFVTRVQPEGPASKLLQPGDKIIQANGYSFINIEHGQAVSLLKNFQNTVELIIVRED*,2,2,FALSE,FALSE,87,90,89,82,239,264,226,0.144115649216698,0.148523847183086,0.163128587566461,0.158294120549738,0.155790445659946,0.180550985690318,0.153751168786824,0.0928807609946363,0.148435056884783,0.0175925731959913,0.148386278287684,0.0180052917261417,0.151786904617597,0.0219021569464423,0.14926186812586,0.0109235992336187,missense,"T77N,V90D",0.264338158489055,0.325395784855398
ERBIN_PDZ1 binding CRIPT,2,EIRVRVEKDPELGFSISGGVGGRGNPFRPDDDGIFVTRVQPEGPASKLLQPGDKIIQANGYSFINIEHGQAVSLLKNFQNTVELIIVREG*,2,2,FALSE,FALSE,730,828,809,553,1830,1635,1247,0.0943201211400673,0.0499899969528427,0.0469488177532468,0.054484099870229,0.103145224576677,0.0701295589291085,0.0792582780257251,0.0326102134281366,0.142536802233183,0.00592128938981874,0.135171317170378,0.00619733764711409,0.145400653718786,0.00850722913739529,0.140500845114055,0.00383524961032897,missense,"T77N,V90G",0.172481204030486,0.219312156574324
ERBIN_PDZ1 binding CRIPT,2,EIRVRVEKDPELGFSISGGVGGRGNPFRPDDDGIFVTRVQPEGPASKLLQPGDKIIQANGYSFINIEHGQAVSLLKNFQNTVELIIVREV*,1,1,FALSE,FALSE,61755.6666666667,63885,64410,56972,126035,128685,109309,0.0647196453880528,0.0144977706057387,0.0537322384621289,0.0181633692646686,0.061201593177248,0.0129058210241552,0.0607736225761745,0.0085148213064695,0.139030641127206,0.00171725346062268,0.135942902800598,0.00206600700774123,0.140312584028656,0.00156557061437799,0.138326886094553,0.00100141831851617,missense,T77N,0.14968783225415,0.192988579954071
ERBIN_PDZ1 binding CRIPT,2,EIRVRVEKDPELGFSISGGVGGRGNPFRPDDDGIFVTRVQPEGPASKLLQPGDKIIQANGYSFINIEHGQAVSLLKNFQNTVELIIVRE**,2,2,FALSE,TRUE,665.666666666667,758,618,621,1698,1425,1991,0.0986624999076002,0.0528945222551088,0.0934091407466308,0.0624857647528026,0.195288668853793,0.0662792036297547,0.123211914810215,0.0344791754994412,0.143051154761491,0.00626532891578615,0.140455983879927,0.00710749343815178,0.156578328381857,0.0080401528390102,0.145670181669356,0.00405505608511597,stop,"T77N,V90*",0.226680298348756,0.281905529158035
ERBIN_PDZ1 binding CRIPT,2,EIRVRVEKDPELGFSISGGVGGRGNPFRPDDDGIFVTRVQPEGPASKLLQPGDKIIQANGYSFINIEHGQAVSLLKNFQNTVELIIVREY*,2,2,FALSE,FALSE,451.333333333333,562,404,388,1246,928,988,0.0959023753559574,0.0609350074171887,0.0923512613589255,0.076272979336044,0.135123208867499,0.08365214487673,0.104452764377377,0.0413761790303083,0.142724219430056,0.00721772024167743,0.140335654540338,0.0086757312210843,0.149279817424764,0.0101476178542675,0.143463939611291,0.0048662047199597,missense,"T77N,V90Y",0.20354844765287,0.255191050486935
ERBIN_PDZ1 binding CRIPT,2,EIRVRVEKDPELGFSISGGVGGRGNPFRPDDDGIFVTRVQPEGPASKLLQPGDKIIQANGYSFINIEHGQAVSLLKNFQNTVELIIVREW*,2,2,FALSE,FALSE,1007,1000,1021,1000,2924,3500,2591,0.169843352853601,0.0462629202822053,0.203173005805855,0.0494076881808456,0.139658535505379,0.0527907829258254,0.172127335314191,0.0284473732116371,0.151482490128544,0.00547981907795405,0.152941162764125,0.0056199171271863,0.149829985763344,0.00640390861642912,0.151423067888282,0.0033456627711206,missense,"T77N,V90W",0.286997752909157,0.351564864873681
ERBIN_PDZ1 binding CRIPT,2,EIRVRVEKDPELGFSISGGVGGRGNPFRPDDDGIFVTRVQPEGPASKLLQPGDKIIQANGYSFINIEHGQAVSLLKNFQNTVELIIVREC*,2,2,FALSE,FALSE,594,556,711,515,1771,1877,2147,0.192707077434722,0.0607867574611028,0.130865806233281,0.0584028026797022,0.26386712657868,0.0724347154936999,0.186652031799859,0.036408064638512,0.154190686528349,0.00720016011074082,0.144716522343602,0.00664307364177756,0.164897397582685,0.0087868615119889,0.153131300698826,0.00428191051326289,missense,"T77N,V90C",0.3049081114679,0.372249154168112
ERBIN_PDZ1 binding CRIPT,2,EIRVRVEKDPELGFSISGGVGGRGNPFRPDDDGIFVTRVQPEGPASKLLQPGDKIIQANGYSFINIEHGQAVSLLKNFQNTVELIIVREF*,2,2,FALSE,FALSE,801,854,904,645,2639,1888,1944,0.184610031449051,0.0497057945086671,0.0660071481963144,0.0526916304836969,0.179147173472199,0.0651121616527867,0.140638502770661,0.0316101595655351,0.153231595602037,0.0058876257566954,0.137339122255298,0.00599345177881649,0.154620246769363,0.00789858209961539,0.147719702591136,0.0037176344283461,missense,"T77N,V90F",0.248168970358876,0.306722335976987
ERBIN_PDZ1 binding CRIPT,2,EIRVRVEKDPELGFSISGGVGGRGNPFRPDDDGIFVTRVQPEGPASKLLQPGDKIIQANGYSFINIEHGQAVSLLKNFQNTVELIIVRDV*,2,2,FALSE,FALSE,425.666666666667,386,502,389,826,761,922,0.0864355052352701,0.0730350464135354,-0.022683432844221,0.0697398776946478,0.116395534123446,0.083629093203669,0.0525741196420316,0.0431909006039959,0.141602873540531,0.0086509636282103,0.127250940966883,0.00793261833400198,0.147008013314042,0.0101448215174914,0.137362552006328,0.00507963203234692,missense,"T77N,E89D",0.139577050407598,0.181311854665684
ERBIN_PDZ1 binding CRIPT,2,EIRVRVEKDPELGFSISGGVGGRGNPFRPDDDGIFVTRVQPEGPASKLLQPGDKIIQANGYSFINIEHGQAVSLLKNFQNTVELIIVRAV*,2,2,FALSE,FALSE,690.666666666667,716,753,603,571,1024,850,-0.188250003410882,0.0563996566304216,-0.0535160172193906,0.0570611026800363,-0.0229973465303164,0.0678308836465582,-0.0961030118092216,0.0345270189637516,0.109066516528592,0.00668051027708944,0.1237438639231,0.00649046089899816,0.130098635956602,0.00822838298978312,0.119876805961769,0.00406068289980265,missense,"T77N,E89A",-0.0437562630564615,-0.0304158603635698
ERBIN_PDZ1 binding CRIPT,2,EIRVRVEKDPELGFSISGGVGGRGNPFRPDDDGIFVTRVQPEGPASKLLQPGDKIIQANGYSFINIEHGQAVSLLKNFQNTVELIIVRGV*,2,2,FALSE,FALSE,964.333333333333,1032,954,907,2069,2119,2232,0.0674657437267398,0.0450373791177551,0.0830066834886918,0.0499234986060293,0.124868219508068,0.0548322426582491,0.0881104716347108,0.0285500063875856,0.139355915060941,0.00533465435828643,0.139272748034228,0.00567858839778411,0.148035812106402,0.00665155263392608,0.141541941400169,0.00335773334063499,missense,"T77N,E89G",0.18339681674052,0.231918363780047
ERBIN_PDZ1 binding CRIPT,2,EIRVRVEKDPELGFSISGGVGGRGNPFRPDDDGIFVTRVQPEGPASKLLQPGDKIIQANGYSFINIEHGQAVSLLKNFQNTVELIIVRVV*,2,2,FALSE,FALSE,1102.66666666667,964,1352,992,1949,2446,2142,0.0634484669964547,0.0465583610929859,0.0254492597781161,0.0426950647738866,0.0797524962661726,0.0526495536837057,0.0525310463045324,0.0270106367012694,0.13888007070149,0.00551481388981301,0.13272583270146,0.00485638439286691,0.142562944442909,0.00638677647497607,0.137357486200757,0.0031766898463136,missense,"T77N,E89V",0.139523936807621,0.181250514907253
ERBIN_PDZ1 binding CRIPT,2,EIRVRVEKDPELGFSISGGVGGRGNPFRPDDDGIFVTRVQPEGPASKLLQPGDKIIQANGYSFINIEHGQAVSLLKNFQNTVELIIVR*V*,2,2,FALSE,TRUE,536.666666666667,580,556,474,946,995,611,0.0138885328599177,0.06055626768566,0.0232495514644128,0.066102264923812,-0.0426666139680265,0.0768021984682652,0.00279375990025094,0.0386020135367624,0.133009722030742,0.00717285871556213,0.132475625114703,0.00751885515127494,0.127712609755775,0.00931666918489698,0.13150794128069,0.00453993831414311,stop,"T77N,E89*",0.0781930419335995,0.110420778690646
ERBIN_PDZ1 binding CRIPT,2,EIRVRVEKDPELGFSISGGVGGRGNPFRPDDDGIFVTRVQPEGPASKLLQPGDKIIQANGYSFINIEHGQAVSLLKNFQNTVELIIVRYV*,2,2,FALSE,FALSE,487.666666666667,486,576,401,1161,907,455,0.115842693959052,0.0651961395406238,-0.0121644983819053,0.0653057027380908,-0.0759776438334492,0.0836609203699225,0.0221119721213638,0.0404023228388666,0.145086139897574,0.00772244914684047,0.128447425605633,0.00742824954645453,0.123671737858174,0.0101486823858648,0.133779933951224,0.00475167061588294,missense,"T77N,E89Y",0.102014270000942,0.13793140451522
ERBIN_PDZ1 binding CRIPT,2,EIRVRVEKDPELGFSISGGVGGRGNPFRPDDDGIFVTRVQPEGPASKLLQPGDKIIQANGYSFINIEHGQAVSLLKNFQNTVELIIVRWV*,2,2,FALSE,FALSE,607,568,632,621,1205,1498,966,0.0841261306910622,0.0606951077446599,0.101037308627362,0.0618007244946532,0.00641531285064173,0.0670157205382538,0.0670937227570974,0.036371090295989,0.141329329315301,0.00718930424903583,0.14132365595487,0.00702957298444639,0.133666606962193,0.00812949773437024,0.139070185791427,0.00427756200346041,missense,"T77N,E89W",0.157481128346719,0.201988890607102
ERBIN_PDZ1 binding CRIPT,2,EIRVRVEKDPELGFSISGGVGGRGNPFRPDDDGIFVTRVQPEGPASKLLQPGDKIIQANGYSFINIEHGQAVSLLKNFQNTVELIIVRCV*,2,2,FALSE,FALSE,489.333333333333,492,533,443,966,797,558,0.0634399384473383,0.0651374947134938,-0.0264756261708955,0.0678430249960017,-0.0486993667988412,0.0794388784239056,0.00242496735446672,0.0404418284477272,0.13887906049924,0.00771550269727416,0.126819594894827,0.00771685930213124,0.12698079265262,0.00963651777495134,0.131464568014501,0.00475631682500152,missense,"T77N,E89C",0.077738284979793,0.109895589629783
ERBIN_PDZ1 binding CRIPT,2,EIRVRVEKDPELGFSISGGVGGRGNPFRPDDDGIFVTRVQPEGPASKLLQPGDKIIQANGYSFINIEHGQAVSLLKNFQNTVELIIVRFV*,2,2,FALSE,FALSE,871.333333333333,874,901,839,1540,1465,1308,0.0345251778149555,0.0498178197789935,-0.00328730238471868,0.053166594130895,0.00699274148689153,0.0579211094415572,0.0140623721343638,0.0307907013941037,0.135454121995979,0.00590089509226269,0.129457169385657,0.00604747689988489,0.133736653284943,0.00702625479805995,0.132833229775814,0.00362125889742267,missense,"T77N,E89F",0.0920883330174129,0.126468152598056
ERBIN_PDZ1 binding CRIPT,2,EIRVRVEKDPELGFSISGGVGGRGNPFRPDDDGIFVTRVQPEGPASKLLQPGDKIIQANGYSFINIEHGQAVSLLKNFQNTVELIIVLEV*,2,2,FALSE,FALSE,915,872,901,972,70,12,7,-0.770723239940297,0.0791148187740242,-1.30233574645805,0.161943828918753,-1.36993312202904,0.172380695930466,-0.945354530010977,0.0657170821765415,0.0400728616866332,0.00937110953269267,-0.0183041379876088,0.0184204307323867,-0.0332945387688525,0.0209110409581579,0.0199973138685255,0.00772891028036241,missense,"T77N,R88L",-1.09096569786695,-1.23981559574209
ERBIN_PDZ1 binding CRIPT,2,EIRVRVEKDPELGFSISGGVGGRGNPFRPDDDGIFVTRVQPEGPASKLLQPGDKIIQANGYSFINIEHGQAVSLLKNFQNTVELIIVEEV*,2,2,FALSE,FALSE,233.333333333333,256,267,177,1,4,5,-1.59829429738535,0.485172142438109,-1.30067834889755,0.278718598545803,-1.0404285236983,0.227225142849216,-1.19718946965577,0.165546133659376,-0.0579525037958471,0.0574683903654656,-0.0181156159725192,0.0317030705808287,0.00667678234923227,0.0275640740582686,-0.00962070308399643,0.0194696899487563,missense,"T77N,R88E",-1.40150258730269,-1.59844799478729
ERBIN_PDZ1 binding CRIPT,2,EIRVRVEKDPELGFSISGGVGGRGNPFRPDDDGIFVTRVQPEGPASKLLQPGDKIIQANGYSFINIEHGQAVSLLKNFQNTVELIIVDEV*,2,2,FALSE,FALSE,102.333333333333,130,107,70,14,1,2,-0.712185573491066,0.17590420228288,-1.43129452555011,0.545856872132543,-1.03746084291336,0.359608587819591,-0.825732291810283,0.151781518673653,0.0470066181254976,0.0208357621542706,-0.0329726577667127,0.062088927809403,0.00703678376417891,0.0436231555291672,0.0340659474104957,0.0178508494472473,missense,"T77N,R88D",-0.943459883897763,-1.069464292124
ERBIN_PDZ1 binding CRIPT,2,EIRVRVEKDPELGFSISGGVGGRGNPFRPDDDGIFVTRVQPEGPASKLLQPGDKIIQANGYSFINIEHGQAVSLLKNFQNTVELIIVAEV*,2,2,FALSE,FALSE,346,358,361,319,12,22,24,-1.01922741190602,0.156847143876287,-0.911522875916077,0.136716577345197,-0.774520556860475,0.133918839186645,-0.889768983457919,0.081674599681516,0.0106376705188003,0.018578463402071,0.026149185483922,0.0155509367647449,0.0389333662760608,0.0162453360347873,0.0265346659231918,0.00960565551932383,missense,"T77N,R88A",-1.02242333139262,-1.16065748551052
ERBIN_PDZ1 binding CRIPT,2,EIRVRVEKDPELGFSISGGVGGRGNPFRPDDDGIFVTRVQPEGPASKLLQPGDKIIQANGYSFINIEHGQAVSLLKNFQNTVELIIVGEV*,2,2,FALSE,FALSE,431.666666666667,456,427,412,9,5,5,-1.1650059261838,0.171945867407815,-1.35768044847484,0.24733644912726,-1.19851167953915,0.215937545469847,-1.21901793925091,0.118166931604435,-0.00662971940864582,0.0203668994272099,-0.0245993655162623,0.0281334828203237,-0.0124998622787504,0.0261948058241133,-0.0121879242306266,0.013897476610768,missense,"T77N,R88G",-1.42841920601643,-1.62953342093757
ERBIN_PDZ1 binding CRIPT,2,EIRVRVEKDPELGFSISGGVGGRGNPFRPDDDGIFVTRVQPEGPASKLLQPGDKIIQANGYSFINIEHGQAVSLLKNFQNTVELIIVVEV*,2,2,FALSE,FALSE,682.666666666667,694,753,601,18,9,24,-1.09206821799746,0.124412187129588,-1.34985880678485,0.184776104464016,-0.948267492793445,0.110377099249601,-1.06790135623517,0.0753829031947561,0.00200971455669144,0.0147365594822802,-0.0237096866076809,0.0210175062304304,0.0178565903990548,0.0133895505572276,0.00558472290038864,0.00886569634817857,missense,"T77N,R88V",-1.24207781233192,-1.41433173852254
ERBIN_PDZ1 binding CRIPT,2,EIRVRVEKDPELGFSISGGVGGRGNPFRPDDDGIFVTRVQPEGPASKLLQPGDKIIQANGYSFINIEHGQAVSLLKNFQNTVELIIV*EV*,2,2,FALSE,TRUE,316,330,379,239,33,4,6,-0.731984685327457,0.113097315237231,-1.39763891038474,0.274496965387302,-1.07124256869488,0.204170014416087,-0.879011193121165,0.0930722680456013,0.0446614235267612,0.0133963187347848,-0.0291444728210513,0.0312228775306029,0.00293881300451004,0.0247673181201487,0.0277998772438095,0.0109461221571257,stop,"T77N,R88*",-1.00915793321916,-1.14533756142716
ERBIN_PDZ1 binding CRIPT,2,EIRVRVEKDPELGFSISGGVGGRGNPFRPDDDGIFVTRVQPEGPASKLLQPGDKIIQANGYSFINIEHGQAVSLLKNFQNTVELIIVYEV*,2,2,FALSE,FALSE,86.6666666666667,110,81,69,0,1,1,,,-1.35423826044828,0.55162473110688,-1.21472071363104,0.47112899558402,-1.27356637256105,0.35825027152715,,,-0.0242078310778442,0.0627449975554398,-0.0144661368314679,0.0571513977830047,-0.0186033025923111,0.0421334014664638,missense,"T77N,R88Y",-1.49568271134106,-1.70721460183236
ERBIN_PDZ1 binding CRIPT,2,EIRVRVEKDPELGFSISGGVGGRGNPFRPDDDGIFVTRVQPEGPASKLLQPGDKIIQANGYSFINIEHGQAVSLLKNFQNTVELIIVWEV*,2,2,FALSE,FALSE,84,76,118,58,2,0,1,-1.08865124431935,0.372678034036034,,,-1.16936795402059,0.478643136001579,-1.1191159639821,0.294055091297187,0.00241445332882112,0.0441435211696005,,,-0.00896451492038028,0.0580629180503339,-0.000438568079826507,0.0345834803196879,missense,"T77N,R88W",-1.30523038760934,-1.48726529439984
ERBIN_PDZ1 binding CRIPT,2,EIRVRVEKDPELGFSISGGVGGRGNPFRPDDDGIFVTRVQPEGPASKLLQPGDKIIQANGYSFINIEHGQAVSLLKNFQNTVELIIVCEV*,2,2,FALSE,FALSE,165,198,182,115,5,1,2,-1.09966995019873,0.235079531892214,-1.57832602389176,0.538361439752183,-1.16710687410609,0.338827262651195,-1.17366782047268,0.181799379535422,0.00110929329301102,0.0278450494659965,-0.0496968734948717,0.0612363538404315,-0.00869022936626643,0.041102228580732,-0.00685434903781598,0.0213812154605428,missense,"T77N,R88C",-1.37249811404724,-1.56495135016788
ERBIN_PDZ1 binding CRIPT,2,EIRVRVEKDPELGFSISGGVGGRGNPFRPDDDGIFVTRVQPEGPASKLLQPGDKIIQANGYSFINIEHGQAVSLLKNFQNTVELIIVFEV*,2,2,FALSE,FALSE,370.333333333333,402,366,343,11,9,5,-1.07822394044862,0.159931973323542,-1.16350997287677,0.192205643847627,-1.21320237738467,0.211025661595537,-1.13847693758126,0.106226623627726,0.00364956210133066,0.0189438598611398,-0.00251328900498451,0.0218625851476272,-0.0142819515242632,0.0255989583347931,-0.00271558986674025,0.0124931907536453,missense,"T77N,R88F",-1.32910434460042,-1.5148368157285
ERBIN_PDZ1 binding CRIPT,2,EIRVRVEKDPELGFSISGGVGGRGNPFRPDDDGIFVTRVQPEGPASKLLQPGDKIIQANGYSFINIEHGQAVSLLKNFQNTVELII*REV*,2,2,FALSE,TRUE,195.666666666667,200,213,174,1,0,3,-1.53234173993623,0.487290483984379,,,-1.16936795402059,0.276488608940738,-1.25776571110796,0.240475547755929,-0.0501404573373664,0.0577193068304891,,,-0.00896451492038031,0.0335400933081049,-0.0167450050127984,0.0282820519668482,stop,"T77N,V87*",-1.47619896430583,-1.68471323990292
ERBIN_PDZ1 binding CRIPT,2,EIRVRVEKDPELGFSISGGVGGRGNPFRPDDDGIFVTRVQPEGPASKLLQPGDKIIQANGYSFINIEHGQAVSLLKNFQNTVELIIYREV*,2,2,FALSE,FALSE,219.666666666667,178,262,219,274,208,502,-0.00157232479384758,0.107664233783056,-0.201730439898926,0.0984131744018176,0.107663229979223,0.111095821701241,-0.0452474253751742,0.0607970049817956,0.131178391405355,0.0127527730350526,0.106885095517181,0.0111940854697987,0.145948720864657,0.0134767368546415,0.125857872859232,0.00715026567303652,missense,"T77N,V87Y",0.0189536041443911,0.0420064214429898
ERBIN_PDZ1 binding CRIPT,2,EIRVRVEKDPELGFSISGGVGGRGNPFRPDDDGIFVTRVQPEGPASKLLQPGDKIIQANGYSFINIEHGQAVSLLKNFQNTVELIIWREV*,2,2,FALSE,FALSE,123.666666666667,128,130,113,223,276,292,0.0315019803776664,0.126154722755,0.0705529219381802,0.132414990376586,0.138959188915215,0.154038205670557,0.0732023986278483,0.0785646575542646,0.135096025816745,0.0149429619295511,0.137856184936205,0.015061649304249,0.149745149899839,0.0186859625465109,0.139788620118898,0.00923989881067882,missense,"T77N,V87W",0.165013717772752,0.210688116717692
ERBIN_PDZ1 binding CRIPT,2,EIRVRVEKDPELGFSISGGVGGRGNPFRPDDDGIFVTRVQPEGPASKLLQPGDKIIQANGYSFINIEHGQAVSLLKNFQNTVELIICREV*,2,2,FALSE,FALSE,221,248,210,205,489,565,397,0.0645750256823059,0.0907709114303134,0.136114150981563,0.104091873664053,0.0636322721577118,0.115104368892595,0.0871640895909609,0.0588094426983445,0.139013510997552,0.0107517677039172,0.145313499527239,0.0118400136728582,0.14060744319164,0.0139630029881471,0.141430638498931,0.00691651076401365,missense,"T77N,V87C",0.182229835953428,0.230570642676526
ERBIN_PDZ1 binding CRIPT,2,EIRVRVEKDPELGFSISGGVGGRGNPFRPDDDGIFVTRVQPEGPASKLLQPGDKIIQANGYSFINIEHGQAVSLLKNFQNTVELIIFREV*,2,2,FALSE,FALSE,239.333333333333,242,273,203,816,482,232,0.207920907188147,0.0907795345328949,0.0195121261953221,0.0927416575493707,-0.0740985425707647,0.117063275100605,0.0711297781518157,0.0567428181218857,0.155992756826182,0.0107527891059763,0.132050508679292,0.0105489742357023,0.123899686604154,0.0142006326584984,0.139544861613895,0.00667345742984807,missense,"T77N,V87F",0.162457975839104,0.207736545126085
ERBIN_PDZ1 binding CRIPT,2,EIRVRVEKDPELGFSISGGVGGRGNPFRPDDDGIFVTRVQPEGPASKLLQPGDKIIQANGYSFINIEHGQAVSLLKNFQNTVELIMVREV*,2,2,FALSE,FALSE,259.333333333333,272,289,217,177,269,331,-0.231601203157083,0.0916002952850287,-0.157693579218668,0.0928961388122918,0.00129364867382674,0.112432782250193,-0.145698002700269,0.056418298019623,0.103931589248336,0.0108500077943025,0.111894103561813,0.0105665458308788,0.133045311585717,0.0136389199613268,0.114043996252985,0.00663529099470683,missense,"T77N,I86M",-0.104911693770813,-0.101042956782235
ERBIN_PDZ1 binding CRIPT,2,EIRVRVEKDPELGFSISGGVGGRGNPFRPDDDGIFVTRVQPEGPASKLLQPGDKIIQANGYSFINIEHGQAVSLLKNFQNTVELIQVREV*,2,2,FALSE,FALSE,141.666666666667,156,153,116,3,3,1,-1.17244980074481,0.296991890264478,-1.22618279039194,0.32670264903425,-1.35038548811093,0.454660201587829,-1.22585586266907,0.197859192763228,-0.0075114425161478,0.0351785364248809,-0.00964205890964659,0.0371610548966449,-0.0309232676048148,0.0551536124513761,-0.0129921245215185,0.0232699915815465,missense,"T77N,I86Q",-1.43685102835002,-1.63927115186324
ERBIN_PDZ1 binding CRIPT,2,EIRVRVEKDPELGFSISGGVGGRGNPFRPDDDGIFVTRVQPEGPASKLLQPGDKIIQANGYSFINIEHGQAVSLLKNFQNTVELIHVREV*,2,2,FALSE,FALSE,262.666666666667,322,228,238,1,4,5,-1.65957520073991,0.483615566489139,-1.25697035373584,0.281133240379113,-1.11776142506955,0.218795527587213,-1.2255936255465,0.162612665098006,-0.0652111952331392,0.0572840147460837,-0.0131440150001116,0.0319777259531943,-0.00270426498474421,0.0265414999872348,-0.0129612831158235,0.0191246880927672,missense,"T77N,I86H",-1.43652766456082,-1.63889770595252
ERBIN_PDZ1 binding CRIPT,2,EIRVRVEKDPELGFSISGGVGGRGNPFRPDDDGIFVTRVQPEGPASKLLQPGDKIIQANGYSFINIEHGQAVSLLKNFQNTVELIPVREV*,2,2,FALSE,FALSE,200.333333333333,256,167,178,1,46,2,-1.16197136956586,0.515464405991849,-0.616022539977956,0.193162195225048,-0.910202210661686,0.39065191846986,-0.723313993452204,0.164138387098995,-0.006270277740314,0.0610564933802259,0.0597611082468205,0.0219713888514014,0.022474187917411,0.0473889389030043,0.04611124541917,0.0193041264985495,missense,"T77N,I86P",-0.817168195229465,-0.923612727213696
ERBIN_PDZ1 binding CRIPT,2,EIRVRVEKDPELGFSISGGVGGRGNPFRPDDDGIFVTRVQPEGPASKLLQPGDKIIQANGYSFINIEHGQAVSLLKNFQNTVELILVREV*,2,2,FALSE,FALSE,1018.33333333333,1136,966,953,2409,2287,1297,0.0796925068846205,0.0426326876279173,0.0924678379036215,0.0491274029510856,-0.0383897927316515,0.0540313931900947,0.052796912377803,0.0276599483277457,0.140804168859134,0.00504981988994277,0.140348914632932,0.00558803585888125,0.12823141949582,0.00655440372789862,0.137388754403161,0.00325305463821884,missense,"T77N,I86L",0.139851775444771,0.181629128723971
ERBIN_PDZ1 binding CRIPT,2,EIRVRVEKDPELGFSISGGVGGRGNPFRPDDDGIFVTRVQPEGPASKLLQPGDKIIQANGYSFINIEHGQAVSLLKNFQNTVELIEVREV*,2,2,FALSE,FALSE,428.333333333333,406,485,394,5,27,2,-1.29151796818124,0.224475140148366,-0.937335338379159,0.122229184519815,-1.4886957046013,0.314350037322272,-1.06745542224758,0.101587039878054,-0.0216150056184136,0.0265889647261323,0.0232131262341924,0.0139030566459741,-0.047701309869643,0.0381329618735037,0.0056371686826244,0.0119475346570598,missense,"T77N,I86E",-1.24152793250351,-1.41369669409221
ERBIN_PDZ1 binding CRIPT,2,EIRVRVEKDPELGFSISGGVGGRGNPFRPDDDGIFVTRVQPEGPASKLLQPGDKIIQANGYSFINIEHGQAVSLLKNFQNTVELIDVREV*,2,2,FALSE,FALSE,247.666666666667,224,272,247,4,14,1,-1.19224891258121,0.256029445219328,-0.959045729861928,0.16705066949191,-1.54776451584044,0.441412013975146,-1.07606448879762,0.133366224989331,-0.00985663711488421,0.0303265559085452,0.0207436603388172,0.0190013124101095,-0.0548667893016877,0.053546510262266,0.00462466628965261,0.0156850479849989,missense,"T77N,I86D",-1.25214374598501,-1.42595666959336
ERBIN_PDZ1 binding CRIPT,2,EIRVRVEKDPELGFSISGGVGGRGNPFRPDDDGIFVTRVQPEGPASKLLQPGDKIIQANGYSFINIEHGQAVSLLKNFQNTVELIAVREV*,2,2,FALSE,FALSE,351.666666666667,464,283,308,659,647,337,-0.0274179212404077,0.0671585237727094,0.0881777237378356,0.0896968080131102,-0.086689392844215,0.0951008867348808,-0.0103032839738657,0.0467996641150803,0.128116993819016,0.00795489254833052,0.139860932155597,0.0102026353826092,0.122372324248729,0.0115364340939452,0.129967613048084,0.00550405454893536,missense,"T77N,I86A",0.062043117418724,0.0917695769487441
ERBIN_PDZ1 binding CRIPT,2,EIRVRVEKDPELGFSISGGVGGRGNPFRPDDDGIFVTRVQPEGPASKLLQPGDKIIQANGYSFINIEHGQAVSLLKNFQNTVELIGVREV*,2,2,FALSE,FALSE,1215,1320,1347,978,92,38,14,-0.806869779019151,0.0665492667131797,-1.12456477690352,0.0950898085986409,-1.21760237393875,0.126025914181048,-0.959607250701084,0.0500406163800285,0.03579132275139,0.0078827263634502,0.00191656355299352,0.0108160665604983,-0.0148157033325007,0.0152878664226545,0.0183210678177807,0.00588521920885484,missense,"T77N,I86G",-1.10854068390878,-1.26011257050351
ERBIN_PDZ1 binding CRIPT,2,EIRVRVEKDPELGFSISGGVGGRGNPFRPDDDGIFVTRVQPEGPASKLLQPGDKIIQANGYSFINIEHGQAVSLLKNFQNTVELIVVREV*,2,2,FALSE,FALSE,778,820,776,738,2030,2159,1672,0.121669091405387,0.0500230704622112,0.144011082548322,0.0547432512354139,0.100158294064827,0.0607660387197213,0.123292083082012,0.0315575803291969,0.145776273673985,0.00592520692996767,0.146211742343252,0.00622681502703937,0.145038317170977,0.00737136555618538,0.145679610167389,0.00371145064497032,missense,"T77N,I86V",0.226779153598112,0.282019694967126
ERBIN_PDZ1 binding CRIPT,2,EIRVRVEKDPELGFSISGGVGGRGNPFRPDDDGIFVTRVQPEGPASKLLQPGDKIIQANGYSFINIEHGQAVSLLKNFQNTVELI*VREV*,2,2,FALSE,TRUE,278.666666666667,278,326,232,3,7,6,-1.32680884775616,0.287933716667838,-1.20103846998415,0.215578370506912,-1.06347948460473,0.204971179610811,-1.17041597800204,0.13201239897315,-0.0257951921261551,0.0341056004281151,-0.00678199801398233,0.0245211346911876,0.00388053196262386,0.0248645053261216,-0.00647190359335834,0.0155258260678392,stop,"T77N,I86*",-1.36848827709931,-1.56032047540441
ERBIN_PDZ1 binding CRIPT,2,EIRVRVEKDPELGFSISGGVGGRGNPFRPDDDGIFVTRVQPEGPASKLLQPGDKIIQANGYSFINIEHGQAVSLLKNFQNTVELIYVREV*,2,2,FALSE,FALSE,396.666666666667,448,469,273,208,143,86,-0.321797112925448,0.0740165859308909,-0.46661732039665,0.082084366036564,-0.410635021867999,0.108499724097072,-0.391622438317239,0.0490352448128141,0.0932479301950998,0.00876722647846189,0.0767553248015939,0.0093367520632539,0.0830753468222946,0.0131618112010517,0.0851211068659271,0.00576697861776236,missense,"T77N,I86Y",-0.408160358870464,-0.451258341722666
ERBIN_PDZ1 binding CRIPT,2,EIRVRVEKDPELGFSISGGVGGRGNPFRPDDDGIFVTRVQPEGPASKLLQPGDKIIQANGYSFINIEHGQAVSLLKNFQNTVELIWVREV*,2,2,FALSE,FALSE,289.333333333333,272,301,295,2,3,3,-1.42930593465393,0.347895476694802,-1.41348756607163,0.316153996627005,-1.30723591282907,0.265189187690129,-1.37100353471118,0.175447701627772,-0.0379359192741813,0.0412080400177284,-0.0309471908760141,0.0359611899664093,-0.0256889080892337,0.0321693907517683,-0.0300627749135015,0.0206342019436293,missense,"T77N,I86W",-1.61583217627323,-1.84597264417289
ERBIN_PDZ1 binding CRIPT,2,EIRVRVEKDPELGFSISGGVGGRGNPFRPDDDGIFVTRVQPEGPASKLLQPGDKIIQANGYSFINIEHGQAVSLLKNFQNTVELICVREV*,2,2,FALSE,FALSE,436.666666666667,426,479,405,911,696,819,0.0862608180917235,0.0696435429082456,-0.0344154897471637,0.0714114479421097,0.074932553516563,0.0821903853948588,0.0402118952685382,0.0426284067294844,0.141582181938357,0.00824924178493135,0.125916468742953,0.00812275243274024,0.141978250085406,0.00997029572297325,0.135908645048137,0.00501347777617234,missense,"T77N,I86C",0.124333229558648,0.163707092630462
ERBIN_PDZ1 binding CRIPT,2,EIRVRVEKDPELGFSISGGVGGRGNPFRPDDDGIFVTRVQPEGPASKLLQPGDKIIQANGYSFINIEHGQAVSLLKNFQNTVELIFVREV*,2,2,FALSE,FALSE,286,312,301,245,378,249,241,-0.0655461112077929,0.0825732568075891,-0.19034026748069,0.091769257034547,-0.113269593046527,0.107151776088693,-0.119375294020399,0.0532622020170489,0.123600729356751,0.00978075973636865,0.108180679816138,0.0104383677590799,0.119147951286859,0.0129982952350642,0.117139779677701,0.00626410618198833,missense,"T77N,I86F",-0.0724532426658961,-0.0635573871605411
ERBIN_PDZ1 binding CRIPT,2,EIRVRVEKDPELGFSISGGVGGRGNPFRPDDDGIFVTRVQPEGPASKLLQPGDKIIQANGYSFINIEHGQAVSLLKNFQNTVELMIVREV*,2,2,FALSE,FALSE,147,156,176,109,445,396,278,0.163235203909372,0.112978929451251,0.0866251425922654,0.113956961835446,0.135539976134636,0.156852650018394,0.127392153374547,0.0714295510971234,0.150699758289878,0.0133822959994146,0.139684332567707,0.0129621260407286,0.149330374346733,0.0190273752593115,0.146161814708197,0.00840074716514571,missense,"T77N,I85M",0.231834937664087,0.287858511643398
ERBIN_PDZ1 binding CRIPT,2,EIRVRVEKDPELGFSISGGVGGRGNPFRPDDDGIFVTRVQPEGPASKLLQPGDKIIQANGYSFINIEHGQAVSLLKNFQNTVELQIVREV*,2,2,FALSE,FALSE,79.6666666666667,84,76,79,124,493,138,-0.0127611700505168,0.156327538608759,0.379716537297434,0.169184858648848,0.0367020421711401,0.185258938340974,0.131562712384331,0.0975935053215529,0.129853078447942,0.0185169164257748,0.173022248377601,0.019244067467821,0.137340609053269,0.0224732660847106,0.146652309345786,0.0114778596613592,missense,"T77N,I85Q",0.236977641150478,0.293797709695693
ERBIN_PDZ1 binding CRIPT,2,EIRVRVEKDPELGFSISGGVGGRGNPFRPDDDGIFVTRVQPEGPASKLLQPGDKIIQANGYSFINIEHGQAVSLLKNFQNTVELHIVREV*,2,2,FALSE,FALSE,35.3333333333333,40,46,20,53,46,106,-0.0416290455935313,0.227076994158493,-0.137842583525912,0.228493852053761,0.326556124454175,0.362878226342036,-0.0209704978424888,0.147216269593493,0.126433693459367,0.0268971529934482,0.114152070991438,0.0259902165005876,0.172502032168504,0.0440197866292574,0.128713054321473,0.0173139357654548,missense,"T77N,I85H",0.0488894088095043,0.0765786407497064
ERBIN_PDZ1 binding CRIPT,2,EIRVRVEKDPELGFSISGGVGGRGNPFRPDDDGIFVTRVQPEGPASKLLQPGDKIIQANGYSFINIEHGQAVSLLKNFQNTVELPIVREV*,2,2,FALSE,FALSE,96.6666666666667,118,120,52,1,1,10,-1.31300385639226,0.499437200034268,-1.37401829926676,0.549993847158668,-0.548191083026176,0.271980360056916,-0.826410436073289,0.219089370535656,-0.0241599980098861,0.0591580790899712,-0.0264577274608822,0.0625594913524484,0.0663887891228073,0.0329932096994135,0.0339861916454447,0.0257668483165799,missense,"T77N,I85P",-0.944296101502515,-1.07043002191624
ERBIN_PDZ1 binding CRIPT,2,EIRVRVEKDPELGFSISGGVGGRGNPFRPDDDGIFVTRVQPEGPASKLLQPGDKIIQANGYSFINIEHGQAVSLLKNFQNTVELLIVREV*,2,2,FALSE,FALSE,207.666666666667,246,185,192,418,871,410,-0.0474850217660187,0.0937014208307703,0.27701615785769,0.108916438139208,0.0617711768295704,0.118771901893205,0.0829570997224822,0.0609619032475303,0.125740056098079,0.0110988850329312,0.161340511331549,0.0123887876293706,0.140381678697398,0.0144079016026769,0.140935859270047,0.00716965916798547,missense,"T77N,I85L",0.17704220968724,0.224579564268503
ERBIN_PDZ1 binding CRIPT,2,EIRVRVEKDPELGFSISGGVGGRGNPFRPDDDGIFVTRVQPEGPASKLLQPGDKIIQANGYSFINIEHGQAVSLLKNFQNTVELEIVREV*,2,2,FALSE,FALSE,118,132,101,121,434,390,143,0.201179242075022,0.122361607822974,0.236125210468422,0.147986316801253,-0.0653439876665625,0.151214833293364,0.136767201896675,0.0800166133448561,0.155194210066082,0.0144936694196404,0.156689337717866,0.0168328223198065,0.124961678233693,0.0183434667983591,0.147264403357933,0.00941066165748915,missense,"T77N,I85E",0.243395281159223,0.301209304616756
ERBIN_PDZ1 binding CRIPT,2,EIRVRVEKDPELGFSISGGVGGRGNPFRPDDDGIFVTRVQPEGPASKLLQPGDKIIQANGYSFINIEHGQAVSLLKNFQNTVELDIVREV*,2,2,FALSE,FALSE,105.666666666667,136,105,76,527,301,552,0.245075389723328,0.120249961312385,0.153672224854111,0.145995816436998,0.408847525174246,0.186056671035479,0.248129415891665,0.0830571331890331,0.160393686144647,0.0142435459781449,0.147310656725033,0.0166064112590866,0.182484581790277,0.0225700369032667,0.160361584974694,0.00976825369144732,missense,"T77N,I85D",0.380715684688054,0.459797695982705
ERBIN_PDZ1 binding CRIPT,2,EIRVRVEKDPELGFSISGGVGGRGNPFRPDDDGIFVTRVQPEGPASKLLQPGDKIIQANGYSFINIEHGQAVSLLKNFQNTVELAIVREV*,2,2,FALSE,FALSE,35.3333333333333,56,25,25,72,107,49,-0.0496702086104069,0.192292342707275,0.264615629794772,0.295461383353903,0.0667708549367693,0.328233927508182,0.0482962531940871,0.144667625634749,0.125481221841925,0.0227769289462065,0.159930003319276,0.0336074920699586,0.140988176270185,0.0398171794407262,0.136859437064634,0.0170141926873795,missense,"T77N,I85A",0.134302026449287,0.175219842535893
ERBIN_PDZ1 binding CRIPT,2,EIRVRVEKDPELGFSISGGVGGRGNPFRPDDDGIFVTRVQPEGPASKLLQPGDKIIQANGYSFINIEHGQAVSLLKNFQNTVELGIVREV*,2,2,FALSE,FALSE,283,266,335,248,857,571,1020,0.19541908306048,0.0862371846092028,0.00976502161841208,0.0832694963941143,0.256215898041633,0.103520565974574,0.138693335558927,0.051847560105464,0.154511922197798,0.0102147500972247,0.130941816450023,0.00947155566649002,0.163969247522408,0.0125578028526999,0.147490933717627,0.00609773177747494,missense,"T77N,I85G",0.24577039065339,0.303952267674819
ERBIN_PDZ1 binding CRIPT,2,EIRVRVEKDPELGFSISGGVGGRGNPFRPDDDGIFVTRVQPEGPASKLLQPGDKIIQANGYSFINIEHGQAVSLLKNFQNTVELVIVREV*,2,2,FALSE,FALSE,271.666666666667,272,325,218,478,992,720,0.0162764972649367,0.0870062553989851,0.17089645732188,0.0833275931528243,0.201529679150585,0.110645232908453,0.12080485050225,0.0528662460717795,0.133292575184505,0.0103058461361353,0.149269840864432,0.00947816392891496,0.157335408640943,0.0134220771338971,0.145387089610805,0.00621753825969771,missense,"T77N,I85V",0.223712154754695,0.278477683726264
ERBIN_PDZ1 binding CRIPT,2,EIRVRVEKDPELGFSISGGVGGRGNPFRPDDDGIFVTRVQPEGPASKLLQPGDKIIQANGYSFINIEHGQAVSLLKNFQNTVEL*IVREV*,2,2,FALSE,TRUE,95,86,135,64,0,0,3,,,,,-0.908169880570366,0.319520801432134,-0.908169880570366,0.319520801432134,,,,,0.0227207244425752,0.0387602134314736,0.0243705576251663,0.0375784731334282,stop,"T77N,I85*",-1.04511342102112,-1.18686178379149
ERBIN_PDZ1 binding CRIPT,2,EIRVRVEKDPELGFSISGGVGGRGNPFRPDDDGIFVTRVQPEGPASKLLQPGDKIIQANGYSFINIEHGQAVSLLKNFQNTVELYIVREV*,2,2,FALSE,FALSE,19.3333333333333,18,17,23,171,76,24,0.484655242141237,0.325801646486321,0.276675092160997,0.357878333342647,-0.0978561043476313,0.347397186676514,0.231837619020525,0.197972146512386,0.188771796258851,0.0385910372097998,0.161301716540274,0.040707158117569,0.121017720356713,0.0421418231323982,0.158445525524814,0.0232832759417792,missense,"T77N,I85Y",0.360626320079559,0.43659691929582
ERBIN_PDZ1 binding CRIPT,2,EIRVRVEKDPELGFSISGGVGGRGNPFRPDDDGIFVTRVQPEGPASKLLQPGDKIIQANGYSFINIEHGQAVSLLKNFQNTVELWIVREV*,2,2,FALSE,FALSE,55.6666666666667,54,52,61,74,147,96,-0.0326339522991526,0.19528561698025,0.149807768609129,0.206797026180785,0.00945554624022092,0.211194821623879,0.0396989689212083,0.117830585257618,0.127499157626822,0.0231314807420408,0.146871091049365,0.0235222936363807,0.13403540953947,0.0256194786851841,0.135848320371697,0.0138579193046372,missense,"T77N,I85W",0.123700741657509,0.162976645907161
ERBIN_PDZ1 binding CRIPT,2,EIRVRVEKDPELGFSISGGVGGRGNPFRPDDDGIFVTRVQPEGPASKLLQPGDKIIQANGYSFINIEHGQAVSLLKNFQNTVELCIVREV*,2,2,FALSE,FALSE,87,96,85,80,327,143,286,0.210628725721485,0.143160143288781,0.00614838069862723,0.164510190700488,0.223729273910577,0.182261526964784,0.148812232480489,0.0929094378536184,0.156313496536691,0.0169572452324902,0.130530438727317,0.0187123436119964,0.160028382078456,0.0221096581312931,0.148681005520159,0.0109269718859468,missense,"T77N,I85C",0.258247971321803,0.318362358203916
ERBIN_PDZ1 binding CRIPT,2,EIRVRVEKDPELGFSISGGVGGRGNPFRPDDDGIFVTRVQPEGPASKLLQPGDKIIQANGYSFINIEHGQAVSLLKNFQNTVELFIVREV*,2,2,FALSE,FALSE,67,88,73,40,437,200,138,0.31134604536711,0.148670728926701,0.141135277010846,0.174901322055043,0.214434588309705,0.257615803105023,0.235815009095071,0.103694805886857,0.168243411170436,0.0176099712628655,0.145884631535409,0.0198942911837296,0.158900868639414,0.0312506837330026,0.158913301786602,0.0121954265876582,missense,"T77N,I85F",0.365530827546093,0.442261029869138
ERBIN_PDZ1 binding CRIPT,2,EIRVRVEKDPELGFSISGGVGGRGNPFRPDDDGIFVTRVQPEGPASKLLQPGDKIIQANGYSFINIEHGQAVSLLKNFQNTVEFIIVREV*,2,2,FALSE,FALSE,299,330,314,253,1948,2158,1360,0.357530841102893,0.0774806195730536,0.395706969709516,0.0845216806117828,0.330249787557247,0.102554738548062,0.364377812987148,0.0498980826497892,0.173713976436108,0.00917753947909403,0.174841092939905,0.0096139863648362,0.172950100555843,0.0124406409120006,0.174033424953427,0.0058684559811451,missense,"T77N,L84F",0.524061225568282,0.625344389361772
ERBIN_PDZ1 binding CRIPT,2,EIRVRVEKDPELGFSISGGVGGRGNPFRPDDDGIFVTRVQPEGPASKLLQPGDKIIQANGYSFINIEHGQAVSLLKNFQNTVDLIIVREV*,2,2,FALSE,FALSE,110,88,144,98,171,357,215,0.0606725352532769,0.151373931194541,0.113472870006843,0.12540797022157,0.0962096190497158,0.165742834146105,0.0930541503416336,0.0834411731812578,0.138551263016359,0.0179301641791041,0.142738148859839,0.0142646301756555,0.144559313970962,0.0201058197070304,0.142123361754135,0.00981342019223629,missense,"T77N,E83D",0.18949285174735,0.238958543976144
ERBIN_PDZ1 binding CRIPT,2,EIRVRVEKDPELGFSISGGVGGRGNPFRPDDDGIFVTRVQPEGPASKLLQPGDKIIQANGYSFINIEHGQAVSLLKNFQNTVALIIVREV*,2,2,FALSE,FALSE,167.666666666667,138,215,150,220,237,305,-0.0164949019365223,0.122550908200089,-0.135146506477736,0.106732104003792,0.0745032196705116,0.134102845556635,-0.0420006482145759,0.0690110358143591,0.129410819829245,0.0145160919518034,0.114458738438087,0.0121403287908557,0.141926168745375,0.0162676573551569,0.126239722578415,0.0081163083706485,missense,"T77N,E83A",0.0229571950740902,0.046630082813858
ERBIN_PDZ1 binding CRIPT,2,EIRVRVEKDPELGFSISGGVGGRGNPFRPDDDGIFVTRVQPEGPASKLLQPGDKIIQANGYSFINIEHGQAVSLLKNFQNTVGLIIVREV*,2,2,FALSE,FALSE,395.333333333333,436,381,369,165,264,202,-0.382796207089984,0.0769244584764472,-0.243676290645119,0.0823524961393404,-0.267483673267067,0.0895418073492179,-0.303698235350242,0.0476099797884713,0.0860226189112094,0.00911166248367289,0.102113931074917,0.00936725073688929,0.100440653869304,0.0108620770489421,0.095461771023516,0.00559935484120315,missense,"T77N,E83G",-0.299741294645303,-0.326047487785292
ERBIN_PDZ1 binding CRIPT,2,EIRVRVEKDPELGFSISGGVGGRGNPFRPDDDGIFVTRVQPEGPASKLLQPGDKIIQANGYSFINIEHGQAVSLLKNFQNTVVLIIVREV*,2,2,FALSE,FALSE,329,300,355,332,511,395,535,0.0149655699722775,0.0828255512185551,-0.109090829215821,0.0824849637936887,0.0154410496258974,0.0906985933671425,-0.0289041156014995,0.0491288859932996,0.133137296521933,0.00981064387939375,0.117422462350218,0.00938231837649926,0.134761494938867,0.0110024036653888,0.127779990682199,0.00577799164905574,missense,"T77N,E83V",0.0391064891545496,0.0652805564805624
ERBIN_PDZ1 binding CRIPT,2,EIRVRVEKDPELGFSISGGVGGRGNPFRPDDDGIFVTRVQPEGPASKLLQPGDKIIQANGYSFINIEHGQAVSLLKNFQNTV*LIIVREV*,2,2,FALSE,TRUE,71.6666666666667,90,66,59,18,7,13,-0.546799500142272,0.183751529008676,-0.758917290945402,0.268277465770335,-0.503987745435839,0.241448747989238,-0.583276074902335,0.128390621315809,0.0665965133252873,0.0217652739628777,0.0435074301672559,0.0305154355573623,0.0717509777243179,0.0292895015375476,0.062580943593125,0.0150998729725115,stop,"T77N,E83*",-0.644487868620022,-0.724187918417612
ERBIN_PDZ1 binding CRIPT,2,EIRVRVEKDPELGFSISGGVGGRGNPFRPDDDGIFVTRVQPEGPASKLLQPGDKIIQANGYSFINIEHGQAVSLLKNFQNTVYLIIVREV*,2,2,FALSE,FALSE,125,94,164,117,90,97,180,-0.128430548375716,0.150821683802347,-0.283207063983459,0.126597708608076,0.00352961388987865,0.152757158382667,-0.155252701236531,0.0818652963596308,0.116152100165227,0.0178647507599548,0.0976174715497942,0.0143999579228418,0.133316550542965,0.0185305621279095,0.112920279172177,0.00962808313581406,missense,"T77N,E83Y",-0.116693563145777,-0.114649585247079
ERBIN_PDZ1 binding CRIPT,2,EIRVRVEKDPELGFSISGGVGGRGNPFRPDDDGIFVTRVQPEGPASKLLQPGDKIIQANGYSFINIEHGQAVSLLKNFQNTVWLIIVREV*,2,2,FALSE,FALSE,141,154,130,139,179,208,43,-0.0766222165391761,0.116969812717258,-0.00774427936315623,0.133652367758286,-0.415374772635886,0.151930780149108,-0.139383104446624,0.0761623590852814,0.122288770385417,0.0138550140666171,0.128950206963839,0.0152023957871598,0.0825003803395121,0.0184303163956619,0.114786684157188,0.00895736725695669,missense,"T77N,E83W",-0.097124812158769,-0.0920500540753048
ERBIN_PDZ1 binding CRIPT,2,EIRVRVEKDPELGFSISGGVGGRGNPFRPDDDGIFVTRVQPEGPASKLLQPGDKIIQANGYSFINIEHGQAVSLLKNFQNTVCLIIVREV*,2,2,FALSE,FALSE,359,456,311,310,1022,505,298,0.0987963446096248,0.067321531876235,-0.00365814798868455,0.0873517372257503,-0.119280693355153,0.0954629348407049,0.0178370469524911,0.0465528752723118,0.143067008597504,0.00797420077422961,0.12941498725494,0.00993589342467529,0.118418760793232,0.0115803531808757,0.133277164929972,0.00547502999761965,missense,"T77N,E83C",0.0967428729248063,0.131843580993933
ERBIN_PDZ1 binding CRIPT,2,EIRVRVEKDPELGFSISGGVGGRGNPFRPDDDGIFVTRVQPEGPASKLLQPGDKIIQANGYSFINIEHGQAVSLLKNFQNTVFLIIVREV*,2,2,FALSE,FALSE,165.666666666667,200,153,144,404,74,109,0.07103075686966,0.100797197486704,-0.338904590831795,0.133576295437651,-0.18169278616829,0.140855828468847,-0.103287092080289,0.0698647882096157,0.139778189031425,0.0119393761228774,0.091282111677639,0.0151937428800236,0.110847716819571,0.017086843642257,0.119031894562434,0.00821671720570384,missense,"T77N,E83F",-0.0526149303405986,-0.0406465453756664
ERBIN_PDZ1 binding CRIPT,2,EIRVRVEKDPELGFSISGGVGGRGNPFRPDDDGIFVTRVQPEGPASKLLQPGDKIIQANGYSFINIEHGQAVSLLKNFQNT*ELIIVREV*,2,2,FALSE,TRUE,264.333333333333,286,292,215,11,7,3,-0.987264615559629,0.165766439128059,-1.17055042273626,0.217319377317385,-1.22462343931741,0.271293780490202,-1.08713205063253,0.118550517683801,0.0144236472823785,0.0196349493304219,-0.00331411062213141,0.0247191669074878,-0.0156674099862565,0.0329099225693605,0.00332302310022145,0.0139425897273889,stop,"T77N,V82*",-1.26579112243999,-1.44171773220855
ERBIN_PDZ1 binding CRIPT,2,EIRVRVEKDPELGFSISGGVGGRGNPFRPDDDGIFVTRVQPEGPASKLLQPGDKIIQANGYSFINIEHGQAVSLLKNFQNTYELIIVREV*,2,2,FALSE,FALSE,238.333333333333,250,246,219,6,18,4,-1.11326129441145,0.213748986897193,-0.861670680603125,0.155929621100068,-1.15430839296034,0.240891333102196,-0.993132381646378,0.111630057419953,-0.000500594428247819,0.0253184573984433,0.0318196634314353,0.0177363398394275,-0.00713767986531136,0.02922188302916,0.0143782158129168,0.0131286823732186,missense,"T77N,V82Y",-1.14988041975465,-1.3078549455535
ERBIN_PDZ1 binding CRIPT,2,EIRVRVEKDPELGFSISGGVGGRGNPFRPDDDGIFVTRVQPEGPASKLLQPGDKIIQANGYSFINIEHGQAVSLLKNFQNTWELIIVREV*,2,2,FALSE,FALSE,447,464,491,386,6,7,4,-1.27848290746061,0.205460494860143,-1.31440214181608,0.210472964888298,-1.3023209960173,0.229998294175057,-1.29784052755648,0.123876058465584,-0.0200710093902579,0.0243366897859571,-0.0196766398073219,0.0239404162335203,-0.025092692682386,0.0279004776250648,-0.0214581579796405,0.0145689204397939,missense,"T77N,V82W",-1.52561509719901,-1.74178287283194
ERBIN_PDZ1 binding CRIPT,2,EIRVRVEKDPELGFSISGGVGGRGNPFRPDDDGIFVTRVQPEGPASKLLQPGDKIIQANGYSFINIEHGQAVSLLKNFQNTCELIIVREV*,2,2,FALSE,FALSE,325,330,337,308,379,412,312,-0.0798254411028945,0.0805448958672486,-0.0822217199354806,0.0850358447166957,-0.105600915377266,0.0956024133922467,-0.0876680326021096,0.0498850213884502,0.121909350085787,0.00954050142776961,0.120478710739823,0.00967247037341413,0.120078218054673,0.0115972729507393,0.120868834143017,0.0058669198612552,missense,"T77N,V82C",-0.033355116142033,-0.0184037986805891
ERBIN_PDZ1 binding CRIPT,2,EIRVRVEKDPELGFSISGGVGGRGNPFRPDDDGIFVTRVQPEGPASKLLQPGDKIIQANGYSFINIEHGQAVSLLKNFQNTFELIIVREV*,2,2,FALSE,FALSE,149.666666666667,166,174,109,19,0,4,-0.695907615515601,0.153353555429734,,,-0.97209564809386,0.264562710268114,-0.765367020447979,0.132675805187196,0.0489347338631113,0.0181646496500822,,,0.0149660606401697,0.0320933944520643,0.0411654373902185,0.0156038485079412,missense,"T77N,V82F",-0.869023653463516,-0.983499484706042
ERBIN_PDZ1 binding CRIPT,2,EIRVRVEKDPELGFSISGGVGGRGNPFRPDDDGIFVTRVQPEGPASKLLQPGDKIIQANGYSFINIEHGQAVSLLKNFQNRVELIIVREV*,2,2,FALSE,FALSE,296.333333333333,346,288,255,776,911,920,0.0948559905227722,0.0762350222647493,0.17865995876665,0.0882768606123499,0.152885371672749,0.102975903761571,0.135967597665604,0.0503351149772205,0.142600275685545,0.00902999911951757,0.150152906564181,0.0100411223264219,0.151434497865757,0.0124917313370758,0.147170362826049,0.00591985484939157,missense,"T77N,T81R",0.242409291641459,0.300070606451679
ERBIN_PDZ1 binding CRIPT,2,EIRVRVEKDPELGFSISGGVGGRGNPFRPDDDGIFVTRVQPEGPASKLLQPGDKIIQANGYSFINIEHGQAVSLLKNFQNSVELIIVREV*,2,2,FALSE,FALSE,265.333333333333,256,294,246,561,761,571,0.0768964683324566,0.0888054859417367,0.0272955457846444,0.0919895660403888,0.0691860460634989,0.105098067652628,0.0573452247398682,0.0545944300857519,0.140472979532836,0.0105189640671622,0.132935839984371,0.0104634269836822,0.141281156643076,0.0127491653601042,0.137923676177062,0.00642078798944176,missense,"T77N,T81S",0.145460285427897,0.188106276717474
ERBIN_PDZ1 binding CRIPT,2,EIRVRVEKDPELGFSISGGVGGRGNPFRPDDDGIFVTRVQPEGPASKLLQPGDKIIQANGYSFINIEHGQAVSLLKNFQNMVELIIVREV*,2,2,FALSE,FALSE,109.666666666667,100,103,126,300,415,196,0.17669875830375,0.140615697290456,0.247895780177978,0.146462767170022,0.00641531285064173,0.147193954210214,0.145024153472368,0.0835229658867796,0.152294509372978,0.016655856914602,0.15802819061188,0.0166595249448042,0.133666606962193,0.0178557047160582,0.148235493914668,0.00982303973804734,missense,"T77N,T81M",0.253576902748959,0.312967841206506
ERBIN_PDZ1 binding CRIPT,2,EIRVRVEKDPELGFSISGGVGGRGNPFRPDDDGIFVTRVQPEGPASKLLQPGDKIIQANGYSFINIEHGQAVSLLKNFQNIVELIIVREV*,2,2,FALSE,FALSE,99.6666666666667,88,130,81,214,113,353,0.120601141089434,0.150486954752075,-0.176635558706078,0.137791028441779,0.275451618203687,0.180821245600578,0.0349002399857193,0.0885923706490479,0.145649775509149,0.017825102276365,0.109739532909681,0.0156731510666548,0.166302681263334,0.0219349414529806,0.135283947393259,0.0104192465884543,missense,"T77N,T81I",0.117783443767971,0.156142885377627
ERBIN_PDZ1 binding CRIPT,2,EIRVRVEKDPELGFSISGGVGGRGNPFRPDDDGIFVTRVQPEGPASKLLQPGDKIIQANGYSFINIEHGQAVSLLKNFQNQVELIIVREV*,2,2,FALSE,FALSE,154.333333333333,202,158,103,460,351,261,0.103053585613273,0.0999908734333105,0.0830989450329212,0.120175063358629,0.133847230749128,0.16134910738739,0.102096024106882,0.0693921726726377,0.143571276601532,0.0118438674540808,0.139283242397589,0.0136694089866704,0.149125031933553,0.0195728284708916,0.143186766104776,0.00816113343720062,missense,"T77N,T81Q",0.200642358474618,0.251834870370204
ERBIN_PDZ1 binding CRIPT,2,EIRVRVEKDPELGFSISGGVGGRGNPFRPDDDGIFVTRVQPEGPASKLLQPGDKIIQANGYSFINIEHGQAVSLLKNFQNHVELIIVREV*,2,2,FALSE,FALSE,85.6666666666667,122,69,66,121,132,48,-0.119011723364666,0.132287571988237,0.0417181018542618,0.181609705982866,-0.192135858223394,0.208080548297418,-0.0902091036675048,0.0951051894931904,0.117267755136262,0.0156693947622713,0.134576345194345,0.0206573416950938,0.109580895692678,0.0252416945212845,0.120569981704199,0.0111852117051558,missense,"T77N,T81H",-0.0364885030564778,-0.0220224800820357
ERBIN_PDZ1 binding CRIPT,2,EIRVRVEKDPELGFSISGGVGGRGNPFRPDDDGIFVTRVQPEGPASKLLQPGDKIIQANGYSFINIEHGQAVSLLKNFQNPVELIIVREV*,2,2,FALSE,FALSE,87.6666666666667,82,110,71,198,199,164,0.0614066752205391,0.157213754923164,0.0205607093741414,0.1442941993968,-0.00170478558156676,0.197220076890808,0.0300193825920856,0.0935773711440612,0.138638221517335,0.0186218882917367,0.132169780614144,0.0164128594638048,0.132681579549561,0.0239242397959589,0.134709915381532,0.0110055267502853,missense,"T77N,T81P",0.11176487352932,0.14919216758229
ERBIN_PDZ1 binding CRIPT,2,EIRVRVEKDPELGFSISGGVGGRGNPFRPDDDGIFVTRVQPEGPASKLLQPGDKIIQANGYSFINIEHGQAVSLLKNFQNLVELIIVREV*,2,2,FALSE,FALSE,442.666666666667,420,508,400,933,1144,790,0.0698915720947337,0.0698019046499886,0.0737256741136009,0.0674481378996462,0.0626892175741652,0.0824030315545698,0.0695108625403937,0.0418001251002982,0.139643253181615,0.00826799965167058,0.138217072177593,0.00767194255257619,0.140493043763584,0.00999609125959822,0.139354462815018,0.00491606452855347,missense,"T77N,T81L",0.160461695978418,0.205431084293704
ERBIN_PDZ1 binding CRIPT,2,EIRVRVEKDPELGFSISGGVGGRGNPFRPDDDGIFVTRVQPEGPASKLLQPGDKIIQANGYSFINIEHGQAVSLLKNFQNEVELIIVREV*,2,2,FALSE,FALSE,74.6666666666667,106,89,29,512,52,381,0.303942655473314,0.135617808124494,-0.286594355286553,0.171316336235048,0.563630052110345,0.300226932097924,0.130742331837299,0.10023200348851,0.167366483450913,0.0160638595172464,0.0972321813832243,0.0194865140957436,0.201260835957817,0.0364197257700723,0.146555825335332,0.0117881703892842,missense,"T77N,T81E",0.235966032421411,0.292629424452482
ERBIN_PDZ1 binding CRIPT,2,EIRVRVEKDPELGFSISGGVGGRGNPFRPDDDGIFVTRVQPEGPASKLLQPGDKIIQANGYSFINIEHGQAVSLLKNFQNDVELIIVREV*,2,2,FALSE,FALSE,77,86,73,72,24,153,64,-0.457794714789231,0.177688802242609,0.0669855058894354,0.176117517242455,-0.139730084275923,0.19763527202148,-0.177817209165191,0.105694932964296,0.0771390843050618,0.0210471471002747,0.137450406335944,0.0200326282809588,0.115938099900169,0.0239746060062601,0.110266493405599,0.0124306592276181,missense,"T77N,T81D",-0.144517788464542,-0.146783186816202
ERBIN_PDZ1 binding CRIPT,2,EIRVRVEKDPELGFSISGGVGGRGNPFRPDDDGIFVTRVQPEGPASKLLQPGDKIIQANGYSFINIEHGQAVSLLKNFQNAVELIIVREV*,2,2,FALSE,FALSE,251.666666666667,200,302,253,633,795,755,0.188360774666524,0.099370205728093,0.128947534240823,0.0865742193676671,0.174744842786177,0.10281644442511,0.160376303379305,0.0551076179197236,0.153675869204184,0.0117703496840962,0.144498326956974,0.00984745403217951,0.154086211813825,0.0124723877516593,0.150041042568253,0.00648114341902528,missense,"T77N,T81A",0.272507591576235,0.334830488063182
ERBIN_PDZ1 binding CRIPT,2,EIRVRVEKDPELGFSISGGVGGRGNPFRPDDDGIFVTRVQPEGPASKLLQPGDKIIQANGYSFINIEHGQAVSLLKNFQNGVELIIVREV*,2,2,FALSE,FALSE,369.333333333333,506,334,268,1279,804,678,0.130939329387187,0.0632889868919813,0.105139769472995,0.082698769639859,0.122814443697846,0.100256903197977,0.121692182128822,0.0449301632124816,0.146874328587942,0.00749654789796013,0.141790293654768,0.00940663789398785,0.147786674058463,0.0121618966543484,0.145491447660548,0.00528418470282099,missense,"T77N,T81G",0.224806320654004,0.279741312476252
ERBIN_PDZ1 binding CRIPT,2,EIRVRVEKDPELGFSISGGVGGRGNPFRPDDDGIFVTRVQPEGPASKLLQPGDKIIQANGYSFINIEHGQAVSLLKNFQNVVELIIVREV*,2,2,FALSE,FALSE,307,366,267,288,1217,1226,880,0.203002092494696,0.073652071750095,0.280621950326689,0.0910465366556278,0.17829558520031,0.0964063532434452,0.21925468931484,0.0492322072082784,0.155410125759364,0.00872404996150347,0.161750655088517,0.0103561613498104,0.154516942874824,0.0116947967428645,0.156965661666919,0.00579014313804735,missense,"T77N,T81V",0.345110348164369,0.418677855826184
ERBIN_PDZ1 binding CRIPT,2,EIRVRVEKDPELGFSISGGVGGRGNPFRPDDDGIFVTRVQPEGPASKLLQPGDKIIQANGYSFINIEHGQAVSLLKNFQN*VELIIVREV*,2,2,FALSE,TRUE,191,214,203,156,5,7,2,-1.12043112914716,0.233561953530245,-1.06991938003617,0.224490432971925,-1.24673868995892,0.32995447390832,-1.12376459548565,0.145310253639988,-0.00134985765959753,0.0276652930907077,0.00813224805643832,0.0255348443855646,-0.0183501518644484,0.0400258943206001,-0.000985288272315227,0.0170897714262955,stop,"T77N,T81*",-1.31096260081725,-1.49388530459678
ERBIN_PDZ1 binding CRIPT,2,EIRVRVEKDPELGFSISGGVGGRGNPFRPDDDGIFVTRVQPEGPASKLLQPGDKIIQANGYSFINIEHGQAVSLLKNFQNYVELIIVREV*,2,2,FALSE,FALSE,43,30,69,30,74,73,60,0.12440251187769,0.256980983424119,-0.122243934869392,0.186236142805254,0.0720468545557996,0.299563824843204,-0.0152018826327358,0.134695769899356,0.146100045920978,0.0304392651187767,0.115926351796175,0.0211835794628035,0.141628193666178,0.0363392860033789,0.129391494506604,0.0158414142292531,missense,"T77N,T81Y",0.0560026704804825,0.0847935942218512
ERBIN_PDZ1 binding CRIPT,2,EIRVRVEKDPELGFSISGGVGGRGNPFRPDDDGIFVTRVQPEGPASKLLQPGDKIIQANGYSFINIEHGQAVSLLKNFQNWVELIIVREV*,2,2,FALSE,FALSE,78.6666666666667,44,117,75,117,250,438,0.144471091678741,0.21197109045109,0.072330152859275,0.139434516150175,0.351894236512901,0.187508571105342,0.165903184294052,0.0989503102812007,0.148477158861328,0.0251078664801754,0.138058337493027,0.0158600908944591,0.175575730741319,0.0227461630156726,0.150691052661604,0.011637431928626,missense,"T77N,T81W",0.279322771431612,0.342701193234151
ERBIN_PDZ1 binding CRIPT,2,EIRVRVEKDPELGFSISGGVGGRGNPFRPDDDGIFVTRVQPEGPASKLLQPGDKIIQANGYSFINIEHGQAVSLLKNFQNCVELIIVREV*,2,2,FALSE,FALSE,141,124,189,110,248,110,342,0.0683723692813139,0.127619233372107,-0.287666688677036,0.118264159602577,0.187263211924462,0.155763277425089,-0.0496869971341334,0.0757849260209439,0.139463304390889,0.0151164324577957,0.0971102079614935,0.0134520517060031,0.155604781676692,0.0188952263850171,0.125335739942314,0.00891297778934049,missense,"T77N,T81C",0.0134791818644703,0.035684128464523
ERBIN_PDZ1 binding CRIPT,2,EIRVRVEKDPELGFSISGGVGGRGNPFRPDDDGIFVTRVQPEGPASKLLQPGDKIIQANGYSFINIEHGQAVSLLKNFQNFVELIIVREV*,2,2,FALSE,FALSE,114.666666666667,100,153,91,131,118,109,-0.044670813725589,0.144057671950265,-0.209743014348307,0.128226691533443,-0.061835580929626,0.174189424850413,-0.119375194845258,0.0839288027620962,0.126073397590903,0.0170635570401368,0.105973698808715,0.0145852478924647,0.125387273666975,0.0211304530235464,0.117139791341575,0.00987076974513071,missense,"T77N,T81F",-0.0724531203733348,-0.0635572459274827
ERBIN_PDZ1 binding CRIPT,2,EIRVRVEKDPELGFSISGGVGGRGNPFRPDDDGIFVTRVQPEGPASKLLQPGDKIIQANGYSFINIEHGQAVSLLKNFQTTVELIIVREV*,2,2,FALSE,FALSE,316,368,321,259,595,767,612,0.0114307187931306,0.074808605884975,0.0970517991795726,0.0843140573563737,0.115359765369779,0.101970043504751,0.0644699768749384,0.04905666551092,0.132718595220522,0.0088610408340632,0.140870320985538,0.00959037009109343,0.146882366978099,0.0123697131208538,0.138761610062712,0.0057694978813742,missense,"T77N,N80T",0.154245795370029,0.198252473882994
ERBIN_PDZ1 binding CRIPT,2,EIRVRVEKDPELGFSISGGVGGRGNPFRPDDDGIFVTRVQPEGPASKLLQPGDKIIQANGYSFINIEHGQAVSLLKNFQRTVELIIVREV*,2,2,FALSE,FALSE,1173,1242,1219,1058,2658,3169,2489,0.0823410985935835,0.0408148212969073,0.12513239013066,0.0438489034152872,0.110922123386223,0.0507111409779933,0.104451130810959,0.0257406519869858,0.141117893182803,0.00483449455939569,0.144064370329638,0.00498762869474725,0.146344048503545,0.00615163281655091,0.143463747489427,0.0030273284080233,missense,"T77N,N80R",0.203546433307145,0.255188724162223
ERBIN_PDZ1 binding CRIPT,2,EIRVRVEKDPELGFSISGGVGGRGNPFRPDDDGIFVTRVQPEGPASKLLQPGDKIIQANGYSFINIEHGQAVSLLKNFQSTVELIIVREV*,2,2,FALSE,FALSE,545.333333333333,600,608,428,1121,1133,752,0.0376162840685608,0.0585144791284919,0.0130293319924065,0.0620950387733908,0.0327235110236541,0.0797717595543289,0.0275316894506493,0.0375675481955801,0.135820261939527,0.00693100991266626,0.131313118052156,0.00706304999818155,0.136857984085726,0.00967689869414247,0.13441734065882,0.00441827603783169,missense,"T77N,N80S",0.10869730676872,0.145649500466044
ERBIN_PDZ1 binding CRIPT,2,EIRVRVEKDPELGFSISGGVGGRGNPFRPDDDGIFVTRVQPEGPASKLLQPGDKIIQANGYSFINIEHGQAVSLLKNFQMTVELIIVREV*,2,2,FALSE,FALSE,392.666666666667,436,373,369,605,747,678,-0.0292929997214584,0.0698235221582867,0.0543932734579866,0.0795250156844374,0.049901976244085,0.0861829598756457,0.0187014087594857,0.044816859253535,0.127894891738766,0.00827056023439358,0.136018092756487,0.00904563670432959,0.138941857734593,0.0104546242497006,0.133378821525712,0.00527085915481878,missense,"T77N,N80M",0.0978087148102482,0.133074498947267
ERBIN_PDZ1 binding CRIPT,2,EIRVRVEKDPELGFSISGGVGGRGNPFRPDDDGIFVTRVQPEGPASKLLQPGDKIIQANGYSFINIEHGQAVSLLKNFQITVELIIVREV*,2,2,FALSE,FALSE,228,256,194,234,607,201,122,0.113845092661996,0.0889463189048302,-0.128030825391554,0.112047779405424,-0.279059711191652,0.112806321366431,-0.0623167747978902,0.0592729230478469,0.144849525052878,0.0105356456590993,0.115268117291464,0.0127449645536715,0.0990363956844322,0.0136842329919824,0.123850366350074,0.00697102015364832,missense,"T77N,N80I",-0.00209455812371395,0.0176983498853104
ERBIN_PDZ1 binding CRIPT,2,EIRVRVEKDPELGFSISGGVGGRGNPFRPDDDGIFVTRVQPEGPASKLLQPGDKIIQANGYSFINIEHGQAVSLLKNFQQTVELIIVREV*,2,2,FALSE,FALSE,188,278,172,114,553,198,513,0.0669269243759804,0.0858247111769696,-0.0988763513672797,0.118181594842177,0.283823793387522,0.152494045031834,0.0567654272828441,0.0631998710960676,0.139292092186383,0.0101658928316368,0.118584316327197,0.0134426603110976,0.167318287432186,0.0184986445513721,0.137855486866494,0.00743286398686672,missense,"T77N,N80Q",0.144745338967089,0.187280600370634
ERBIN_PDZ1 binding CRIPT,2,EIRVRVEKDPELGFSISGGVGGRGNPFRPDDDGIFVTRVQPEGPASKLLQPGDKIIQANGYSFINIEHGQAVSLLKNFQHTVELIIVREV*,2,2,FALSE,FALSE,130.666666666667,122,158,112,296,380,236,0.119986448552807,0.128010461832139,0.105072940634836,0.119923367982596,0.0856753257066922,0.155185770220501,0.10568101347785,0.0762310894174395,0.145576965494806,0.0151627732673693,0.141782692154961,0.0136407796942124,0.143281427033726,0.0188251705313521,0.143608392572151,0.0089654505520939,missense,"T77N,N80H",0.205062997840589,0.256940172043099
ERBIN_PDZ1 binding CRIPT,2,EIRVRVEKDPELGFSISGGVGGRGNPFRPDDDGIFVTRVQPEGPASKLLQPGDKIIQANGYSFINIEHGQAVSLLKNFQPTVELIIVREV*,2,2,FALSE,FALSE,287.333333333333,354,312,196,442,398,289,-0.057843421476227,0.0770085447320391,-0.0726325819429351,0.0873009023616922,-0.028054757644173,0.118552878968936,-0.0573609162378507,0.0519185400676143,0.124513108987892,0.00912162245733593,0.121569434933232,0.00993011117228306,0.129485134947262,0.0143813325178067,0.124433219162525,0.0061060796490023,missense,"T77N,N80P",0.00401649582252901,0.0247558751326909
ERBIN_PDZ1 binding CRIPT,2,EIRVRVEKDPELGFSISGGVGGRGNPFRPDDDGIFVTRVQPEGPASKLLQPGDKIIQANGYSFINIEHGQAVSLLKNFQLTVELIIVREV*,2,2,FALSE,FALSE,729.333333333333,814,692,682,1189,1123,916,-0.0156856455787592,0.0506704342164767,-0.0205388418582906,0.0586490661664525,-0.0343429627383389,0.0636733678458166,-0.0221729253055266,0.0328468112966163,0.129506675827984,0.00600188683321115,0.127494879188978,0.00667108507963159,0.128722329613592,0.0077240458728906,0.128571638213626,0.00386307561290607,missense,"T77N,N80L",0.04740669920348,0.0748662911990232
ERBIN_PDZ1 binding CRIPT,2,EIRVRVEKDPELGFSISGGVGGRGNPFRPDDDGIFVTRVQPEGPASKLLQPGDKIIQANGYSFINIEHGQAVSLLKNFQETVELIIVREV*,2,2,FALSE,FALSE,246,268,277,193,1151,727,716,0.272554392924732,0.0860500148696391,0.129246887772476,0.0910772667652591,0.233398415659778,0.117600120680036,0.211234627599979,0.0552231434373276,0.16364855991975,0.0101925799379823,0.144532377164574,0.0103596567707822,0.161201319790863,0.0142657559592201,0.156022431453645,0.00649473024198031,missense,"T77N,N80E",0.335220834733356,0.407256668689292
ERBIN_PDZ1 binding CRIPT,2,EIRVRVEKDPELGFSISGGVGGRGNPFRPDDDGIFVTRVQPEGPASKLLQPGDKIIQANGYSFINIEHGQAVSLLKNFQDTVELIIVREV*,2,2,FALSE,FALSE,237.666666666667,308,165,240,1290,543,204,0.265848074765705,0.0804399145620587,0.191874862693853,0.116599596839989,-0.151413001577778,0.108816024024204,0.135694212887155,0.0565637972302481,0.162854199988157,0.00952806644624448,0.151656046412432,0.0132627146792534,0.114520876464035,0.0132001806988405,0.147138210357396,0.00665240298914632,missense,"T77N,N80D",0.242072181712081,0.299681285418244
ERBIN_PDZ1 binding CRIPT,2,EIRVRVEKDPELGFSISGGVGGRGNPFRPDDDGIFVTRVQPEGPASKLLQPGDKIIQANGYSFINIEHGQAVSLLKNFQATVELIIVREV*,2,2,FALSE,FALSE,532.333333333333,556,630,411,1159,1759,1258,0.07678308186256,0.0606668039508117,0.145806396029292,0.0605659471325257,0.183073897250432,0.0807840107940433,0.127107438169746,0.037862826820366,0.14045954896388,0.00718595167923344,0.146415951715353,0.00688912224284758,0.15509658712357,0.00979969218339809,0.146128329681162,0.00445300341651458,missense,"T77N,N80A",0.231483856220826,0.287453055207978
ERBIN_PDZ1 binding CRIPT,2,EIRVRVEKDPELGFSISGGVGGRGNPFRPDDDGIFVTRVQPEGPASKLLQPGDKIIQANGYSFINIEHGQAVSLLKNFQGTVELIIVREV*,2,2,FALSE,FALSE,903.666666666667,998,1016,697,4228,3048,4276,0.258830140830456,0.0453237771869412,0.165946890585394,0.04834220357727,0.35607732436266,0.0619843929151266,0.246545652219784,0.0291732668933615,0.16202292932838,0.00536857806206132,0.148706848425427,0.00549872272621635,0.176083169935051,0.00751916084349493,0.160175320354905,0.00343103429026472,missense,"T77N,N80G",0.37876275057589,0.457542294226426
ERBIN_PDZ1 binding CRIPT,2,EIRVRVEKDPELGFSISGGVGGRGNPFRPDDDGIFVTRVQPEGPASKLLQPGDKIIQANGYSFINIEHGQAVSLLKNFQVTVELIIVREV*,2,2,FALSE,FALSE,867.333333333333,928,886,788,1419,1336,1398,-0.00405842959628784,0.0478129191426219,-0.0404633022468972,0.0526658773881917,0.0407178126992725,0.0590633320881542,-0.00432541521637266,0.0303641700432208,0.130883913572069,0.00566341564458466,0.12522855545859,0.00599052247230901,0.13782775143043,0.0071648147709003,0.130670663301751,0.0035710950369232,missense,"T77N,N80V",0.0694144089957599,0.100282523630015
ERBIN_PDZ1 binding CRIPT,2,EIRVRVEKDPELGFSISGGVGGRGNPFRPDDDGIFVTRVQPEGPASKLLQPGDKIIQANGYSFINIEHGQAVSLLKNFQ*TVELIIVREV*,2,2,FALSE,TRUE,250.333333333333,258,249,244,4,7,1,-1.23000304838966,0.25385629793568,-1.12645549153351,0.22017186791279,-1.54457319589834,0.441558390507977,-1.21733989447331,0.155651890553922,-0.0143285950546948,0.030069147732159,0.00170150270066585,0.0250436257385421,-0.0544796588190104,0.0535642668077818,-0.0119905713186756,0.0183060394225702,stop,"T77N,N80*",-1.42635001416281,-1.627143755607
ERBIN_PDZ1 binding CRIPT,2,EIRVRVEKDPELGFSISGGVGGRGNPFRPDDDGIFVTRVQPEGPASKLLQPGDKIIQANGYSFINIEHGQAVSLLKNFQYTVELIIVREV*,2,2,FALSE,FALSE,352.333333333333,334,333,390,592,694,632,0.0361036791248134,0.0787579656855943,0.0654218443797384,0.0838581079589909,0.017099060721671,0.0840737161825974,0.0394313483053711,0.0474101200505172,0.135641094663065,0.00932884046817889,0.137272546403148,0.00953850776112359,0.134962623828304,0.0101987575413201,0.135816845819564,0.00557584956780781,missense,"T77N,N80Y",0.123370739499317,0.162595533486354
ERBIN_PDZ1 binding CRIPT,2,EIRVRVEKDPELGFSISGGVGGRGNPFRPDDDGIFVTRVQPEGPASKLLQPGDKIIQANGYSFINIEHGQAVSLLKNFQWTVELIIVREV*,2,2,FALSE,FALSE,558.333333333333,648,531,496,1025,576,501,0.00569796030134762,0.0575128779517018,-0.115325885599605,0.0689303361005473,-0.106351268419477,0.0756426332468383,-0.059829849054292,0.0381369326537548,0.132039552930045,0.00681237076918818,0.116713250860056,0.00784053637596333,0.119987194734956,0.00917600543071016,0.12414285082001,0.00448524068760788,missense,"T77N,N80W",0.000972062360973142,0.0212399241677824
ERBIN_PDZ1 binding CRIPT,2,EIRVRVEKDPELGFSISGGVGGRGNPFRPDDDGIFVTRVQPEGPASKLLQPGDKIIQANGYSFINIEHGQAVSLLKNFQCTVELIIVREV*,2,2,FALSE,FALSE,344.666666666667,444,335,255,715,522,501,0.0104804369323592,0.0688443761917205,-0.0150703000032632,0.0844175059702158,0.0673971216607488,0.103291929243422,0.0144109651529122,0.0474022512950663,0.132606034823592,0.0081545808990001,0.128116902869165,0.00960213693666182,0.141064147010675,0.0125300675426419,0.13287422739889,0.00557492413254982,missense,"T77N,N80C",0.0925181819963184,0.126964575972464
ERBIN_PDZ1 binding CRIPT,2,EIRVRVEKDPELGFSISGGVGGRGNPFRPDDDGIFVTRVQPEGPASKLLQPGDKIIQANGYSFINIEHGQAVSLLKNFQFTVELIIVREV*,2,2,FALSE,FALSE,504.666666666667,504,560,450,526,668,763,-0.105398174090467,0.0659473877194632,-0.0890280312052978,0.0669264081610033,0.0289208852667909,0.0782985583673535,-0.0639185867093401,0.0402811362673676,0.118880273035616,0.0078114341066651,0.119704521404386,0.00761259798492045,0.136396697730424,0.00949818860021829,0.123661979097634,0.00473741800290503,missense,"T77N,N80F",-0.00406974746457498,0.0154172460423221
ERBIN_PDZ1 binding CRIPT,2,EIRVRVEKDPELGFSISGGVGGRGNPFRPDDDGIFVTRVQPEGPASKLLQPGDKIIQANGYSFINIEHGQAVSLLKNFPNTVELIIVREV*,2,2,FALSE,FALSE,286.333333333333,246,321,292,704,790,352,0.152029887880863,0.0900077339284008,0.111242980101209,0.0841254472075864,-0.0603012145014688,0.0973482608309199,0.0759510202290871,0.0519693583075122,0.149372494378025,0.0106613697219191,0.142484508243695,0.00956891647841576,0.125573403552637,0.0118090570318961,0.140111882336986,0.0061120563236167,missense,"T77N,Q79P",0.168403034614524,0.214602366107829
ERBIN_PDZ1 binding CRIPT,2,EIRVRVEKDPELGFSISGGVGGRGNPFRPDDDGIFVTRVQPEGPASKLLQPGDKIIQANGYSFINIEHGQAVSLLKNFLNTVELIIVREV*,2,2,FALSE,FALSE,515.666666666667,536,507,504,935,1095,694,-0.0132850676745523,0.0630258083531917,0.0603390836195966,0.0674610530846965,-0.0438200755256359,0.0741926728362113,0.00299056641345494,0.0391286389887383,0.129791023044229,0.0074653745356006,0.136694403703073,0.00767341160066035,0.127572686420713,0.00900011461317594,0.131531087467842,0.00460187412649008,missense,"T77N,Q79L",0.0784357234396577,0.110701046361517
ERBIN_PDZ1 binding CRIPT,2,EIRVRVEKDPELGFSISGGVGGRGNPFRPDDDGIFVTRVQPEGPASKLLQPGDKIIQANGYSFINIEHGQAVSLLKNFENTVELIIVREV*,2,2,FALSE,FALSE,115.333333333333,102,136,108,166,235,204,0.0133009043508377,0.141479961547785,0.013549326712642,0.130358437578438,0.0571197576620863,0.158315146017396,0.0251561613171934,0.0820047991952187,0.132940117736522,0.0167582285707105,0.131372265268751,0.0148277250564483,0.139817427484698,0.0192047867355282,0.1341379575334,0.00964448990349766,missense,"T77N,Q79E",0.105768050334442,0.142266564981785
ERBIN_PDZ1 binding CRIPT,2,EIRVRVEKDPELGFSISGGVGGRGNPFRPDDDGIFVTRVQPEGPASKLLQPGDKIIQANGYSFINIEHGQAVSLLKNFDNTVELIIVREV*,2,2,FALSE,FALSE,179.666666666667,158,174,207,425,358,545,0.147546125364269,0.112407773904434,0.061864435215241,0.114884718554817,0.143843017674342,0.114020325150978,0.11831484741419,0.0656776281259663,0.148841395017466,0.0133146429190894,0.136867906043964,0.0130676544730238,0.150337594098208,0.0138315005425918,0.145094243217934,0.00772427013495435,missense,"T77N,Q79D",0.220641739606018,0.274931727067667
ERBIN_PDZ1 binding CRIPT,2,EIRVRVEKDPELGFSISGGVGGRGNPFRPDDDGIFVTRVQPEGPASKLLQPGDKIIQANGYSFINIEHGQAVSLLKNFANTVELIIVREV*,2,2,FALSE,FALSE,236.666666666667,216,298,196,749,831,527,0.214588194702641,0.0954837434297959,0.136634802604965,0.0871129661821491,0.148955408467447,0.116865663780134,0.166672799275778,0.0563724129439963,0.156782493598034,0.0113100002267329,0.145372721463812,0.00990873422077773,0.15095776454532,0.0141766609579907,0.150781566192442,0.00662989450385573,missense,"T77N,Q79A",0.280271781298255,0.343797184392593
ERBIN_PDZ1 binding CRIPT,2,EIRVRVEKDPELGFSISGGVGGRGNPFRPDDDGIFVTRVQPEGPASKLLQPGDKIIQANGYSFINIEHGQAVSLLKNFGNTVELIIVREV*,2,2,FALSE,FALSE,626,754,672,452,1799,1686,1462,0.105645449695304,0.0522909764928047,0.113891044901838,0.0588721683514628,0.194140679855571,0.0770463824336858,0.126657843910536,0.0348641573673544,0.143878281567011,0.00619383923112039,0.142785714498731,0.0066964620166391,0.156439068908331,0.00934629048834208,0.1460754534186,0.00410033335881894,missense,"T77N,Q79G",0.230929462922739,0.286812798268235
ERBIN_PDZ1 binding CRIPT,2,EIRVRVEKDPELGFSISGGVGGRGNPFRPDDDGIFVTRVQPEGPASKLLQPGDKIIQANGYSFINIEHGQAVSLLKNFVNTVELIIVREV*,2,2,FALSE,FALSE,618,656,700,498,1357,1492,1260,0.0750891278586219,0.056065276760635,0.0707005035893374,0.0581485383285069,0.13339618524586,0.0736927507133725,0.0869168181294594,0.0353990656409633,0.140258900984649,0.00664090315374826,0.137872971729506,0.00661415213917891,0.149070316810482,0.00893947039817179,0.141401557187383,0.00416324330427026,missense,"T77N,Q79V",0.181924926274853,0.230218509022717
ERBIN_PDZ1 binding CRIPT,2,EIRVRVEKDPELGFSISGGVGGRGNPFRPDDDGIFVTRVQPEGPASKLLQPGDKIIQANGYSFINIEHGQAVSLLKNF*NTVELIIVREV*,2,2,FALSE,TRUE,158.333333333333,172,144,159,6,9,2,-1.01335027034479,0.221596693268731,-0.905302808211931,0.214082388509613,-1.25171318510104,0.329478248935425,-1.0102032290998,0.139488204080751,0.0113338149094832,0.0262480141758928,0.0268566920746947,0.0243509730188217,-0.0189535945591276,0.0399681247434456,0.012370533122094,0.0164050468889175,stop,"T77N,Q79*",-1.17093042923981,-1.33216515042257
ERBIN_PDZ1 binding CRIPT,2,EIRVRVEKDPELGFSISGGVGGRGNPFRPDDDGIFVTRVQPEGPASKLLQPGDKIIQANGYSFINIEHGQAVSLLKNFYNTVELIIVREV*,2,2,FALSE,FALSE,108.666666666667,126,67,133,94,349,65,-0.195088940315405,0.132479428286294,0.31898697088764,0.180515178393197,-0.295946337420405,0.149918888432237,-0.109670896607591,0.0869866868630723,0.108256447974905,0.0156921200419533,0.166114515128804,0.0205328437763722,0.0969879242427286,0.0181862591950121,0.118281102670817,0.0102304039693146,missense,"T77N,Q79Y",-0.060486780066734,-0.0497375759367599
ERBIN_PDZ1 binding CRIPT,2,EIRVRVEKDPELGFSISGGVGGRGNPFRPDDDGIFVTRVQPEGPASKLLQPGDKIIQANGYSFINIEHGQAVSLLKNFWNTVELIIVREV*,2,2,FALSE,FALSE,173.333333333333,152,189,179,278,207,140,0.0444859913701882,0.115713209987898,-0.112661343776277,0.113147569683584,-0.173147325561777,0.126255781383064,-0.0758120345515942,0.0681157111061313,0.136633975230901,0.0137061701205855,0.117016331307257,0.0128700610811173,0.111884343779362,0.0153157509978406,0.122263204406907,0.00801101026378649,missense,"T77N,Q79W",-0.018735521414803,-0.0015199420166613
ERBIN_PDZ1 binding CRIPT,2,EIRVRVEKDPELGFSISGGVGGRGNPFRPDDDGIFVTRVQPEGPASKLLQPGDKIIQANGYSFINIEHGQAVSLLKNFCNTVELIIVREV*,2,2,FALSE,FALSE,259.666666666667,340,193,246,997,408,650,0.170605472662887,0.07711650048095,0.0693655959194537,0.109130615753542,0.144776333293569,0.104677873397937,0.138984731747324,0.0539648839171767,0.151572762827395,0.00913440976018772,0.137721131585727,0.0124131494339272,0.150450812118562,0.0126981927194451,0.147525204487442,0.00634674779025591,missense,"T77N,Q79C",0.246129710396972,0.304367238346739
ERBIN_PDZ1 binding CRIPT,2,EIRVRVEKDPELGFSISGGVGGRGNPFRPDDDGIFVTRVQPEGPASKLLQPGDKIIQANGYSFINIEHGQAVSLLKNFFNTVELIIVREV*,2,2,FALSE,FALSE,317,338,322,291,419,357,242,-0.0594189274932849,0.0793410374099008,-0.109280901625549,0.0873310499407153,-0.157123534934527,0.0990105340230959,-0.101524135582352,0.0505087210319037,0.124326491111696,0.00939790501358977,0.117400842411496,0.00993354033284356,0.113828146943068,0.0120107029448425,0.119239233843934,0.00594027245736099,missense,"T77N,Q79F",-0.0504410341058185,-0.0381359591990252
ERBIN_PDZ1 binding CRIPT,2,EIRVRVEKDPELGFSISGGVGGRGNPFRPDDDGIFVTRVQPEGPASKLLQPGDKIIQANGYSFINIEHGQAVSLLKTFQNTVELIIVREV*,0,2,FALSE,FALSE,111.333333333333,144,122,68,261,111,81,0.0420725535641974,0.118875240695598,-0.163997910257534,0.14175704497547,-0.0632841778994403,0.201437098169892,-0.0464512678562074,0.0829960349299363,0.136348104765915,0.0140807110291885,0.111177012370436,0.0161242687988347,0.125211548244797,0.0244357953632013,0.12571629033275,0.00976106799562509,synonymous,"",0.0174691496840293,0.0402920567974231
ERBIN_PDZ1 binding CRIPT,2,EIRVRVEKDPELGFSISGGVGGRGNPFRPDDDGIFVTRVQPEGPASKLLQPGDKIIQANGYSFINIEHGQAVSLLKTFQNTVELIIVREV*,0,2,FALSE,FALSE,165.666666666667,214,147,136,345,479,134,0.0107771035895333,0.0981857933508238,0.189135668092244,0.123409115745084,-0.112839685095517,0.143477208706562,0.036956065272468,0.0677335661637934,0.132641174836325,0.0116300566480852,0.151344474525078,0.0140372688697381,0.119200102270026,0.0174048362644697,0.135525730635411,0.00796606663763022,synonymous,"",0.120318475605375,0.159070539322883
ERBIN_PDZ1 binding CRIPT,2,EIRVRVEKDPELGFSISGGVGGRGNPFRPDDDGIFVTRVQPEGPASKLLQPGDKIIQANGYSFINIEHGQAVSLLKTFQNTVELIIVREV*,0,2,FALSE,FALSE,110.333333333333,104,122,105,186,209,292,0.0385055346455618,0.13969211878038,0.0111640007032985,0.137553391361664,0.158134999861386,0.159619682905549,0.0611799106824723,0.0835232371121286,0.135925593212331,0.0165464595158078,0.1311009444483,0.0156461208463437,0.152071316214094,0.0193630366146827,0.138374669170392,0.00982307163654799,synonymous,"",0.15018882486829,0.193567165588259
ERBIN_PDZ1 binding CRIPT,2,EIRVRVEKDPELGFSISGGVGGRGNPFRPDDDGIFVTRVQPEGPASKLLQPGDKIIQANGYSFINIEHGQAVSLLKTFQNTVELIIVREV*,0,1,FALSE,FALSE,48091.6666666667,51531,49990,42754,69239,71705,56989,-0.0378972049783739,0.014789734437379,-0.0379894475172543,0.0184682000690649,-0.0339164519246298,0.0135374797519535,-0.0362420646235437,0.0087840179521459,0.126875728058007,0.00175183642609343,0.12550994604935,0.00210068023212384,0.128774068499124,0.00164219544442217,0.126916982956432,0.00103307822570161,synonymous,"",0.0300580867868809,0.0548307504863706
ERBIN_PDZ1 binding CRIPT,2,EIRVRVEKDPELGFSISGGVGGRGNPFRPDDDGIFVTRVQPEGPASKLLQPGDKIIQANGYSFINIEHGQAVSLLKTFQNTVELIIVREV*,0,2,FALSE,FALSE,250,210,309,231,371,451,321,0.0352297505692176,0.0988018472089135,-0.0331762438561782,0.0879780723288743,-0.0230451957718911,0.109239638922823,-0.00826947121616877,0.0563046813444525,0.135537578275805,0.011703027910254,0.126057427760951,0.0100071364134288,0.130092831493144,0.0132515682886614,0.130206807422069,0.00662192866851002,synonymous,"",0.0645510056742645,0.0946658833529721
ERBIN_PDZ1 binding CRIPT,2,EIRVRVEKDPELGFSISGGVGGRGNPFRPDDDGIFVTRVQPEGPASKLLQPGDKIIQANGYSFINIEHGQAVSLLKTFQNTVELIIVREV*,0,2,FALSE,FALSE,245,250,272,213,512,478,495,0.0747086128624087,0.0903198230253321,0.0182212142409429,0.0929207048239812,0.111250744151221,0.112611914899186,0.0631700278986268,0.0561428320855136,0.140213829179347,0.0106983365146973,0.131903672863466,0.0105693401115854,0.146383912609206,0.0136606500636437,0.138608724562105,0.00660289376373561,synonymous,"",0.152642832285961,0.196401246167456
ERBIN_PDZ1 binding CRIPT,2,EIRVRVEKDPELGFSISGGVGGRGNPFRPDDDGIFVTRVQPEGPASKLLQPGDKIIQANGYSFINIEHGQAVSLLKTFQNTVELIIVREV*,0,2,FALSE,FALSE,74,66,89,67,100,180,86,-0.00580132138233977,0.176052158050332,0.057115273145984,0.159838492610447,-0.0437725870554342,0.202520572767873,0.0102431288512528,0.102175494612971,0.130677468937754,0.0208532874387151,0.136327708794598,0.0181809575650888,0.127578447119961,0.024567228767465,0.132384052975865,0.0120167421401007,synonymous,"",0.08737883587294,0.121029255266767
ERBIN_PDZ1 binding CRIPT,2,EIRVRVEKDPELGFSISGGVGGRGNPFRPDDDGIFVTRVQPEGPASKLLQPGDKIIQANGYSFINIEHGQAVSLLKTFQNTVELIIVREV*,0,2,FALSE,FALSE,89,98,83,86,102,239,215,-0.1061247607453,0.147076547962883,0.154910371799957,0.163954492966581,0.13032148444671,0.176543494131282,0.0436144093860194,0.0930426440800366,0.118794209220607,0.0174211413488446,0.147451490742635,0.01864913532747,0.148697333083981,0.0214160188688686,0.136308810811295,0.0109426381166843,synonymous,"",0.128528859250835,0.168552535452886
ERBIN_PDZ1 binding CRIPT,2,EIRVRVEKDPELGFSISGGVGGRGNPFRPDDDGIFVTRVQPEGPASKLLQPGDKIIQANGYSFINIEHGQAVSLLKTFQNTVELIIVREV*,0,2,FALSE,FALSE,237,222,269,220,345,332,245,0.000971755450837073,0.0965572015951462,-0.0795967521700799,0.0947443057554196,-0.0808625980606033,0.112575853229259,-0.0508913771200033,0.057970640211331,0.131479736399913,0.0114371507934932,0.120777289804059,0.0107767670624322,0.123079157132291,0.0136562755189606,0.125194094200507,0.00681786017043349,synonymous,"",0.0119940646085477,0.0339689983705663
ERBIN_PDZ1 binding CRIPT,2,EIRVRVEKDPELGFSISGGVGGRGNPFRPDDDGIFVTRVQPEGPASKLLQPGDKIIQANGYSFINIEHGQAVSLLKTFQNTVELIIVREV*,0,2,FALSE,FALSE,250.666666666667,270,246,236,227,278,414,-0.163158576970523,0.0903236120179373,-0.103992490264583,0.0993605198720465,0.0378062852486816,0.10754648742626,-0.087856115066864,0.0567665687324949,0.112038583066161,0.0106987853189198,0.118002377004135,0.0113018420402744,0.137474561826215,0.0130461766112354,0.120846713981147,0.00667625071178364,synonymous,"",-0.033587040050783,-0.0186716426328554
ERBIN_PDZ1 binding CRIPT,2,EIRVRVEKDPELGFSISGGVGGRGNPFRPDDDGIFVTRVQPEGPASKLLQPGDKIIQANGYSFINIEHGQAVSLLKTFQNTVELIIVREV*,0,2,FALSE,FALSE,169.666666666667,170,178,161,319,246,198,0.0513393466196782,0.109417605045218,-0.048283606471571,0.115236506794757,-0.0549478533694784,0.131060316453759,-0.0117333409284229,0.0678767445888553,0.137445751630123,0.0129604589579153,0.124339028681073,0.0131076689085818,0.126222805466759,0.0158985762910435,0.129799425698136,0.00798290568715488,synonymous,"",0.0602797185868918,0.0897330654261272
ERBIN_PDZ1 binding CRIPT,2,EIRVRVEKDPELGFSISGGVGGRGNPFRPDDDGIFVTRVQPEGPASKLLQPGDKIIQANGYSFINIEHGQAVSLLKTFQNTVELIIVREV*,0,2,FALSE,FALSE,212.666666666667,248,224,166,634,455,203,0.133954354420672,0.0901819800250999,0.0583140743487311,0.101617103113716,-0.0564219255130073,0.129105127400577,0.0669528658729592,0.0597831756612351,0.147231456750155,0.0106820090823211,0.136464067399088,0.0115585189113387,0.126043989719426,0.0156613975387979,0.139053619775654,0.00703103037532255,synonymous,"",0.157307438156161,0.201788299528073
ERBIN_PDZ1 binding CRIPT,2,EIRVRVEKDPELGFSISGGVGGRGNPFRPDDDGIFVTRVQPEGPASKLLQPGDKIIQANGYSFINIEHGQAVSLLKTFQNTVELIIVREV*,0,2,FALSE,FALSE,265,290,288,217,404,224,261,-0.0282382987303789,0.0850735100846639,-0.207407112173166,0.0941414745438064,-0.0607557969393437,0.113094619302834,-0.0973741459528822,0.0551161747126984,0.128019820527895,0.0100769134491878,0.106239397875497,0.0107081975426735,0.125518259373494,0.013719205643205,0.119727309340415,0.00648214977358333,synonymous,"",-0.0453236946590211,-0.0322260535325251
ERBIN_PDZ1 binding CRIPT,2,EIRVRVEKDPELGFSISGGVGGRGNPFRPDDDGIFVTRVQPEGPASKLLQPGDKIIQANGYSFINIEHGQAVSLLKTFQNTVELIIVREV*,0,2,FALSE,FALSE,99.6666666666667,106,113,80,162,172,118,-0.00349252917768152,0.139117493143087,-0.0215558989440327,0.143473261108229,-0.00747144114799192,0.184760090805917,-0.0111661993185498,0.0878599738922892,0.130950944185165,0.0164783954050531,0.127379193214873,0.0163194811796111,0.131982041993512,0.0224127522250748,0.129866126569109,0.0103331102501518,synonymous,"",0.0609790591615078,0.0905407188694264
ERBIN_PDZ1 binding CRIPT,2,EIRVRVEKDPELGFSISGGVGGRGNPFRPDDDGIFVTRVQPEGPASKLLQPGDKIIQANGYSFINIEHGQAVSLLKTFQNTVELIIVREV*,0,2,FALSE,FALSE,297.666666666667,288,320,285,577,737,594,0.0688357965411602,0.0843415754112695,0.093084800193164,0.0852422659480005,0.0828175809784227,0.0976721099006569,0.081375046010247,0.051096013263995,0.139518197111112,0.00999021616413497,0.140419091503486,0.00969594992196088,0.14293476166764,0.0118483422959738,0.14074979575664,0.00600934321978458,synonymous,"",0.175091384121055,0.222326597626792
ERBIN_PDZ1 binding CRIPT,2,EIRVRVEKDPELGFSISGGVGGRGNPFRPDDDGIFVTRVQPEGPASKLLQPGDKIIQANGYSFINIEHGQAVSLLKTKQNTVELIIVREV*,1,1,FALSE,FALSE,169,164,166,177,199,164,179,-0.0651327018435816,0.113173608260862,-0.141197809637536,0.121249079020753,-0.106036344183142,0.125768599752065,-0.102205689850063,0.0691192543703743,0.123649697482999,0.0134053556041363,0.113770428105794,0.0137915737597385,0.120025397351375,0.0152566522978099,0.11915907703216,0.00812903583027405,missense,F78K,-0.0512814565768829,-0.0391065451012572
ERBIN_PDZ1 binding CRIPT,2,EIRVRVEKDPELGFSISGGVGGRGNPFRPDDDGIFVTRVQPEGPASKLLQPGDKIIQANGYSFINIEHGQAVSLLKTNQNTVELIIVREV*,1,1,FALSE,FALSE,60.6666666666667,72,50,60,34,5,21,-0.317268771494978,0.181767358636515,-0.775204504049175,0.313187165933735,-0.38313498047956,0.228398427665485,-0.41673502030056,0.129497544422018,0.0937843099050449,0.0215302500043175,0.0416548280470961,0.0356237254291992,0.0864113032570955,0.027706402099794,0.0821676450470361,0.0152300569230431,missense,F78N,-0.439126606468196,-0.487020597490674
ERBIN_PDZ1 binding CRIPT,2,EIRVRVEKDPELGFSISGGVGGRGNPFRPDDDGIFVTRVQPEGPASKLLQPGDKIIQANGYSFINIEHGQAVSLLKTTQNTVELIIVREV*,1,1,FALSE,FALSE,328.666666666667,336,386,264,103,260,549,-0.432759493205641,0.0890152753968227,-0.252648694872419,0.0821288395624916,0.0763749208041659,0.101293931877062,-0.227545016221005,0.0518531867467659,0.0801044934062968,0.0105438135200572,0.101093357758382,0.00934181074013738,0.142153219801504,0.0122876958284732,0.104418063340778,0.00609839352027242,missense,F78T,-0.205836994383126,-0.21759942370866
ERBIN_PDZ1 binding CRIPT,2,EIRVRVEKDPELGFSISGGVGGRGNPFRPDDDGIFVTRVQPEGPASKLLQPGDKIIQANGYSFINIEHGQAVSLLKTRQNTVELIIVREV*,1,1,FALSE,FALSE,694,772,691,619,478,375,246,-0.249636189880374,0.0547680612480353,-0.329197973264499,0.0643899421740464,-0.376354430667795,0.0720235051262837,-0.306478221034797,0.0360996172095881,0.101795354360566,0.00648724864446092,0.0923861986795208,0.00732408562647032,0.0872338336110154,0.00873697868265558,0.095134820111744,0.00424563436670549,missense,F78R,-0.303169286441736,-0.330006402051793
ERBIN_PDZ1 binding CRIPT,2,EIRVRVEKDPELGFSISGGVGGRGNPFRPDDDGIFVTRVQPEGPASKLLQPGDKIIQANGYSFINIEHGQAVSLLKTSQNTVELIIVREV*,1,1,FALSE,FALSE,674,704,759,559,1004,671,921,-0.0358991922714613,0.0547702175196937,-0.182525429907885,0.0579054586287799,-0.0033970379721241,0.0703259263166069,-0.0804638911178126,0.0346315459480143,0.127112391633988,0.00648750405372819,0.109069584784952,0.00658650284373391,0.132476296940279,0.00853104993972272,0.121716104918515,0.00407297619792981,missense,F78S,-0.0244717114375704,-0.00814454495186235
ERBIN_PDZ1 binding CRIPT,2,EIRVRVEKDPELGFSISGGVGGRGNPFRPDDDGIFVTRVQPEGPASKLLQPGDKIIQANGYSFINIEHGQAVSLLKTMQNTVELIIVREV*,1,1,FALSE,FALSE,126.666666666667,134,115,131,306,174,294,0.103798045621106,0.122388784798045,-0.023212144759479,0.14227172449389,0.102140900723907,0.1434093775482,0.0652308148053814,0.0779000741905614,0.143659457505998,0.0144968885183391,0.127190802205947,0.0161828114335355,0.145278821879628,0.0173966078481549,0.138851091334666,0.00916173792736259,missense,F78M,0.155183982281733,0.199335965842704
ERBIN_PDZ1 binding CRIPT,2,EIRVRVEKDPELGFSISGGVGGRGNPFRPDDDGIFVTRVQPEGPASKLLQPGDKIIQANGYSFINIEHGQAVSLLKTIQNTVELIIVREV*,1,1,FALSE,FALSE,236,210,289,209,332,154,412,0.00555642737035117,0.0991662802075332,-0.312082750980019,0.0969601704512816,0.0682710813326597,0.113972436460074,-0.0960387509627284,0.0592306215547247,0.13202278842727,0.0117461948112255,0.0943329833681724,0.011028812369839,0.141170164719888,0.0138256912936413,0.11988436360585,0.00696604512380466,missense,F78I,-0.0436770232043161,-0.0303243479563755
ERBIN_PDZ1 binding CRIPT,2,EIRVRVEKDPELGFSISGGVGGRGNPFRPDDDGIFVTRVQPEGPASKLLQPGDKIIQANGYSFINIEHGQAVSLLKTQQNTVELIIVREV*,1,1,FALSE,FALSE,272.666666666667,296,314,208,322,277,567,-0.0943195728509701,0.0851438898677934,-0.172546862983198,0.089546219038859,0.152919190608301,0.113697912100379,-0.0667625190580206,0.0542319539692693,0.12019252764598,0.0100852498982477,0.110204604884649,0.0101855065189299,0.151438600350334,0.0137923894781531,0.123327507492407,0.00637815759122137,missense,F78Q,-0.00757659169584243,0.011367266788577
ERBIN_PDZ1 binding CRIPT,2,EIRVRVEKDPELGFSISGGVGGRGNPFRPDDDGIFVTRVQPEGPASKLLQPGDKIIQANGYSFINIEHGQAVSLLKTHQNTVELIIVREV*,1,1,FALSE,FALSE,216.333333333333,224,230,195,213,92,134,-0.130265649576421,0.0982692111802599,-0.391474391706166,0.111761156486604,-0.206944813021111,0.121693267768492,-0.234153314549366,0.0631019186756907,0.115934733373242,0.0116399374470144,0.0853025175054676,0.0127123623998402,0.107784461012732,0.0147622846798663,0.103640868992001,0.00742134391561944,missense,F78H,-0.213985666724808,-0.227010150776355
ERBIN_PDZ1 binding CRIPT,2,EIRVRVEKDPELGFSISGGVGGRGNPFRPDDDGIFVTRVQPEGPASKLLQPGDKIIQANGYSFINIEHGQAVSLLKTPQNTVELIIVREV*,1,1,FALSE,FALSE,389.333333333333,384,424,360,654,562,508,0.0215547853333587,0.0733014597436501,-0.0598300527369949,0.0752316675947531,-0.0204994602350986,0.0876019117550825,-0.0187195203012673,0.0450329278281236,0.133917785687427,0.0086825201499361,0.123025668888005,0.0085572863817265,0.130401647859102,0.0106267535052903,0.128977789195314,0.00529627073080621,missense,F78P,0.0516650822916135,0.0797842065736693
ERBIN_PDZ1 binding CRIPT,2,EIRVRVEKDPELGFSISGGVGGRGNPFRPDDDGIFVTRVQPEGPASKLLQPGDKIIQANGYSFINIEHGQAVSLLKTLQNTVELIIVREV*,1,1,FALSE,FALSE,413.333333333333,458,402,380,1005,397,375,0.093112547839651,0.0665472520604733,-0.143272839179887,0.0781586682800727,-0.116176272367402,0.0860196981445969,-0.0345538939099746,0.0436579917525717,0.142393765797756,0.00788248772887485,0.113534402205902,0.00889022042273048,0.118795349796286,0.0104348194059712,0.12711552676804,0.00513456608389832,missense,F78L,0.0321397649009968,0.0572348359316193
ERBIN_PDZ1 binding CRIPT,2,EIRVRVEKDPELGFSISGGVGGRGNPFRPDDDGIFVTRVQPEGPASKLLQPGDKIIQANGYSFINIEHGQAVSLLKTEQNTVELIIVREV*,1,1,FALSE,FALSE,58.6666666666667,54,53,69,73,129,141,-0.0362689165119181,0.195393582601173,0.108379147906377,0.205580137623335,0.0776632666915234,0.197625306364524,0.0477472871755489,0.11511885123398,0.127068597988147,0.0231442692142274,0.142158759353316,0.0233838776712204,0.142309505593677,0.0239733970990814,0.136794873804006,0.0135389953920295,missense,F78E,0.133625098140438,0.174438072538051
ERBIN_PDZ1 binding CRIPT,2,EIRVRVEKDPELGFSISGGVGGRGNPFRPDDDGIFVTRVQPEGPASKLLQPGDKIIQANGYSFINIEHGQAVSLLKTDQNTVELIIVREV*,1,1,FALSE,FALSE,77,92,85,54,59,45,38,-0.235501502328903,0.156566247767717,-0.31388603270016,0.176908087901579,-0.200739326575077,0.230325368133544,-0.255691002114664,0.104486076549781,0.103469600820431,0.0185451914026971,0.0941278676423148,0.0201225523747799,0.10853723196854,0.0279401540917675,0.101107846384705,0.0122884870181988,missense,F78D,-0.240543723011994,-0.257681480863925
ERBIN_PDZ1 binding CRIPT,2,EIRVRVEKDPELGFSISGGVGGRGNPFRPDDDGIFVTRVQPEGPASKLLQPGDKIIQANGYSFINIEHGQAVSLLKTAQNTVELIIVREV*,1,1,FALSE,FALSE,421.666666666667,434,446,385,931,1544,886,0.0682231869451878,0.0689475471523467,0.203689925105543,0.0715303222629733,0.108566827699674,0.0838732019032676,0.127007133809457,0.0427196531686846,0.139445633820017,0.00816680144614416,0.152999960164543,0.00813627388772836,0.146058333886231,0.010174433690641,0.146116533000973,0.00502420916470366,missense,F78A,0.231360171222688,0.287310214054102
ERBIN_PDZ1 binding CRIPT,2,EIRVRVEKDPELGFSISGGVGGRGNPFRPDDDGIFVTRVQPEGPASKLLQPGDKIIQANGYSFINIEHGQAVSLLKTGQNTVELIIVREV*,1,1,FALSE,FALSE,602.333333333333,634,629,544,1085,675,562,0.021719905505468,0.0572619818605026,-0.11876407519614,0.0626333337253499,-0.13031071604175,0.0724834413877486,-0.0645847929447884,0.0365093620084405,0.133937344086762,0.0067826522564192,0.116322171226268,0.00712427878931462,0.117080738255825,0.00879277231981269,0.123583627350242,0.0042938239801711,missense,F78G,-0.00489124432426654,0.0144685169231034
ERBIN_PDZ1 binding CRIPT,2,EIRVRVEKDPELGFSISGGVGGRGNPFRPDDDGIFVTRVQPEGPASKLLQPGDKIIQANGYSFINIEHGQAVSLLKTVQNTVELIIVREV*,1,1,FALSE,FALSE,445,434,521,380,477,367,322,-0.123152029483734,0.0712851425987344,-0.24869682270976,0.0711960325464408,-0.160467071723033,0.0866375998679606,-0.179551123756899,0.0435483985461793,0.11677733800908,0.00844368842270152,0.101542866627732,0.00809824983575274,0.113422551442062,0.0105097754106191,0.110062569709213,0.0051216769532265,missense,F78V,-0.146655873214084,-0.149252415075954
ERBIN_PDZ1 binding CRIPT,2,EIRVRVEKDPELGFSISGGVGGRGNPFRPDDDGIFVTRVQPEGPASKLLQPGDKIIQANGYSFINIEHGQAVSLLKT*QNTVELIIVREV*,1,1,FALSE,TRUE,143.333333333333,164,164,102,2,3,0,-1.29413726120352,0.354388531398608,-1.24540079294613,0.325283832810411,,,-1.26768587049608,0.239640218355275,-0.0219252595277355,0.0419771390028999,-0.0118280260269363,0.0369996705070839,,,-0.0179117035231136,0.0281838098389512,stop,F78*,-1.48843148233307,-1.69884031283923
ERBIN_PDZ1 binding CRIPT,2,EIRVRVEKDPELGFSISGGVGGRGNPFRPDDDGIFVTRVQPEGPASKLLQPGDKIIQANGYSFINIEHGQAVSLLKTYQNTVELIIVREV*,1,1,FALSE,FALSE,303.333333333333,352,288,270,264,260,411,-0.19367161206662,0.0799540904875853,-0.166153651769446,0.0932245203611614,0.000758345842758408,0.100916101021926,-0.133463998023855,0.0520095828307985,0.108424329775925,0.00947052083486523,0.110931805822818,0.010603897853584,0.132980375431671,0.012241862178456,0.115482823440405,0.00611678708343216,missense,F78Y,-0.0898259802359293,-0.0836207894959115
ERBIN_PDZ1 binding CRIPT,2,EIRVRVEKDPELGFSISGGVGGRGNPFRPDDDGIFVTRVQPEGPASKLLQPGDKIIQANGYSFINIEHGQAVSLLKTWQNTVELIIVREV*,1,1,FALSE,FALSE,222,248,231,187,474,217,279,0.0562514319686071,0.0908520997480084,-0.15514839121079,0.10349182344759,-0.00448249818535012,0.121096752800391,-0.028213595443192,0.0594743185312825,0.138027585609547,0.010761384418329,0.112183608013529,0.0117717604796237,0.132344622666343,0.0146899230452716,0.12786120196203,0.00699470604429945,missense,F78W,0.0399579674377296,0.0662639105032893
ERBIN_PDZ1 binding CRIPT,2,EIRVRVEKDPELGFSISGGVGGRGNPFRPDDDGIFVTRVQPEGPASKLLQPGDKIIQANGYSFINIEHGQAVSLLKTCQNTVELIIVREV*,1,1,FALSE,FALSE,157.333333333333,200,156,116,162,90,230,-0.173110257920557,0.104893247256938,-0.290096930495472,0.130037185353164,0.0697857746412974,0.152655102695431,-0.154944816973188,0.0719932729548742,0.110859811583621,0.0124245511083358,0.0968337781563052,0.0147911839643746,0.141353908112064,0.0185181820255767,0.112956489085479,0.00846704584301353,missense,F78C,-0.116313912007696,-0.114211134283338
ERBIN_PDZ1 binding CRIPT,2,EIRVRVEKDPELGFSISGGVGGRGNPFRPDDDGIFVTRVQPEGPASKLLQPGDKIIQANGYSFINIEHGQAVSLLKTFNNTVELIIVREV*,1,1,FALSE,FALSE,85.3333333333333,84,106,66,15,163,49,-0.57707704315762,0.194399453343376,-0.0187312793574316,0.148010018950975,-0.186751067476464,0.2078922620531,-0.214666015461788,0.102464893166881,0.0630101539507172,0.0230265151157053,0.127700481835672,0.0168355183398406,0.110234110249286,0.0252188540208124,0.105932747773987,0.0120507779704261,missense,Q79N,-0.189955938162536,-0.19925873219819
ERBIN_PDZ1 binding CRIPT,2,EIRVRVEKDPELGFSISGGVGGRGNPFRPDDDGIFVTRVQPEGPASKLLQPGDKIIQANGYSFINIEHGQAVSLLKTFTNTVELIIVREV*,1,1,FALSE,FALSE,79.3333333333333,62,108,68,255,173,112,0.260994059368718,0.177342737204487,-0.00742409105092607,0.146423208761496,0.0213424097443552,0.199868526887672,0.082018571214423,0.0983082811637684,0.162279244364629,0.021006155874763,0.12898662704027,0.0166550253418925,0.135477373143673,0.0242455161782192,0.140825480014089,0.0115619236242146,missense,Q79T,0.175884913070851,0.223243027206202
ERBIN_PDZ1 binding CRIPT,2,EIRVRVEKDPELGFSISGGVGGRGNPFRPDDDGIFVTRVQPEGPASKLLQPGDKIIQANGYSFINIEHGQAVSLLKTFRNTVELIIVREV*,1,1,FALSE,FALSE,234,286,239,177,654,402,243,0.102832651080885,0.0838343491652045,-0.00798306174550409,0.0988018980359225,-0.0457128857227665,0.12495245310455,0.035255072894425,0.0569089508372341,0.143545107019972,0.0099301354765547,0.128923046470207,0.0112383011513957,0.127343074680578,0.0151576477318871,0.135325678882624,0.0066929961069931,missense,Q79R,0.118220987136235,0.156648194837421
ERBIN_PDZ1 binding CRIPT,2,EIRVRVEKDPELGFSISGGVGGRGNPFRPDDDGIFVTRVQPEGPASKLLQPGDKIIQANGYSFINIEHGQAVSLLKTFSNTVELIIVREV*,1,1,FALSE,FALSE,511,484,607,442,1219,796,694,0.113591057232714,0.0645453401350817,-0.0654937797496913,0.0627078775528456,0.00517953892557173,0.0786692843844156,0.0174519138284049,0.0390458553410307,0.14481943468713,0.00764536229247295,0.12238144371548,0.00713275783677249,0.133516698534091,0.00954316038134028,0.133231869867204,0.00459213803711085,missense,Q79S,0.0962679664541589,0.131295121687859
ERBIN_PDZ1 binding CRIPT,2,EIRVRVEKDPELGFSISGGVGGRGNPFRPDDDGIFVTRVQPEGPASKLLQPGDKIIQANGYSFINIEHGQAVSLLKTFMNTVELIIVREV*,1,1,FALSE,FALSE,120.333333333333,126,141,94,288,255,115,0.104047383715091,0.126166421885134,0.0261640664245379,0.127868525878579,-0.0563124617793512,0.171298466300328,0.0393363110440634,0.0795400442004424,0.143688991474799,0.0149443476854895,0.132807138956878,0.0145445080527302,0.126057268472047,0.0207797585776118,0.135805668596814,0.00935461290977287,missense,Q79M,0.123253549344731,0.162460193088117
ERBIN_PDZ1 binding CRIPT,2,EIRVRVEKDPELGFSISGGVGGRGNPFRPDDDGIFVTRVQPEGPASKLLQPGDKIIQANGYSFINIEHGQAVSLLKTFINTVELIIVREV*,1,1,FALSE,FALSE,116.666666666667,166,94,90,322,78,168,0.0602015260901457,0.110600733183255,-0.189490091951654,0.162192681644525,0.0540291523755924,0.173393951853551,-0.00316744197298317,0.0808389968766588,0.138495472223598,0.0131005998764507,0.108277383713702,0.0184487366853103,0.139442514427395,0.0210339563228648,0.130806851200069,0.00950738123667368,missense,Q79I,0.0708423022402763,0.101931566939464
ERBIN_PDZ1 binding CRIPT,2,EIRVRVEKDPELGFSISGGVGGRGNPFRPDDDGIFVTRVQPEGPASKLLQPGDKIIQANGYSFINIEHGQAVSLLKTFQNKVELIIVREV*,1,1,FALSE,FALSE,112.333333333333,134,104,99,197,224,137,-0.0138567734967225,0.124060535738024,0.0745357642506225,0.147734330277549,-0.0241322029551869,0.166405773577802,0.0111861209797728,0.0825055423263822,0.129723304784072,0.0146949065560808,0.138309216530087,0.0168041599105232,0.129960969560408,0.020186239115562,0.132494957193079,0.00970338172592937,missense,T81K,0.0885416365659893,0.122372148869255
ERBIN_PDZ1 binding CRIPT,2,EIRVRVEKDPELGFSISGGVGGRGNPFRPDDDGIFVTRVQPEGPASKLLQPGDKIIQANGYSFINIEHGQAVSLLKTFQNNVELIIVREV*,1,1,FALSE,FALSE,154.666666666667,162,138,164,95,104,20,-0.259404370450849,0.11917854987478,-0.216139784827248,0.135123116072463,-0.658471834099664,0.158625629447778,-0.34120472751976,0.0778694544947513,0.100638318403466,0.0141166378452317,0.105246093019072,0.0153696872339964,0.0530109263050104,0.0192424506496602,0.091050675714528,0.00915813678023479,missense,T81N,-0.345990434770165,-0.379459628632375
ERBIN_PDZ1 binding CRIPT,2,EIRVRVEKDPELGFSISGGVGGRGNPFRPDDDGIFVTRVQPEGPASKLLQPGDKIIQANGYSFINIEHGQAVSLLKTFQNTKELIIVREV*,1,1,FALSE,FALSE,199.666666666667,200,209,190,1,3,1,-1.53234173993623,0.487290483984379,-1.31251655710598,0.320997279326878,-1.47924727517452,0.44496985521917,-1.40572327597398,0.229615416161523,-0.0501404573373664,0.0577193068304891,-0.0194621624618468,0.0365120930424081,-0.0465551461784751,0.0539781024633233,-0.0341461236607369,0.0270048044088905,missense,V82K,-1.65864498242702,-1.89541623655475
ERBIN_PDZ1 binding CRIPT,2,EIRVRVEKDPELGFSISGGVGGRGNPFRPDDDGIFVTRVQPEGPASKLLQPGDKIIQANGYSFINIEHGQAVSLLKTFQNTNELIIVREV*,1,1,FALSE,FALSE,141.333333333333,162,157,105,3,1,1,-1.18253272371192,0.296238119372524,-1.53742540326183,0.54007335558018,-1.32436684641956,0.457231693537542,-1.27919078541113,0.225837687384381,-0.00870575954800937,0.0350892526509873,-0.0450445995906698,0.0614310770795931,-0.0277670158032597,0.0554655532588648,-0.0192647833041476,0.0265605100821334,missense,V82N,-1.50261815752589,-1.71522420001
ERBIN_PDZ1 binding CRIPT,2,EIRVRVEKDPELGFSISGGVGGRGNPFRPDDDGIFVTRVQPEGPASKLLQPGDKIIQANGYSFINIEHGQAVSLLKTFQNTTELIIVREV*,1,1,FALSE,FALSE,312.666666666667,258,376,304,199,225,228,-0.208653123871768,0.0936253776953054,-0.280445784852826,0.0841164473571176,-0.206069381726289,0.102252442490741,-0.236852207936146,0.0533718712127199,0.106649777419402,0.0110898777627043,0.0979315554596178,0.00956789278320448,0.107890657240583,0.0124039701861864,0.103323455251892,0.00627700424967161,missense,V82T,-0.217313663858294,-0.230853583349426
ERBIN_PDZ1 binding CRIPT,2,EIRVRVEKDPELGFSISGGVGGRGNPFRPDDDGIFVTRVQPEGPASKLLQPGDKIIQANGYSFINIEHGQAVSLLKTFQNTRELIIVREV*,1,1,FALSE,FALSE,436,446,464,398,7,30,7,-1.14458727149075,0.195924447365275,-0.838166675600191,0.125570804849078,-1.15462544132114,0.182767069361266,-0.984357892190561,0.0915134538081892,-0.00421114027765707,0.0232071498720932,0.034493145335506,0.0142831519309881,-0.007176140153586,0.0221709841266539,0.0154101734031491,0.0107627918115644,missense,V82R,-1.13906062379687,-1.29535939506168
ERBIN_PDZ1 binding CRIPT,2,EIRVRVEKDPELGFSISGGVGGRGNPFRPDDDGIFVTRVQPEGPASKLLQPGDKIIQANGYSFINIEHGQAVSLLKTFQNTSELIIVREV*,1,1,FALSE,FALSE,461.666666666667,546,454,385,37,60,16,-0.830385299775755,0.0996216133017454,-0.697653724734379,0.0978585225348121,-0.825615525445099,0.148759568762006,-0.774165582758236,0.0631982488433218,0.0330059214303319,0.0118001287816983,0.05047590365182,0.0111309961482421,0.0327351723596153,0.0180456252279837,0.0401306486193253,0.00743267319559132,missense,V82S,-0.879873133584057,-0.99602931680133
ERBIN_PDZ1 binding CRIPT,2,EIRVRVEKDPELGFSISGGVGGRGNPFRPDDDGIFVTRVQPEGPASKLLQPGDKIIQANGYSFINIEHGQAVSLLKTFQNTIELIIVREV*,1,1,FALSE,FALSE,142.333333333333,160,123,144,214,2,2,-0.0391204285865039,0.114083817400983,-1.27800346289281,0.395502759021302,-1.22583528881795,0.33204963104748,-0.24154745932797,0.104089669141353,0.126730837851691,0.0135131694079459,-0.0155364428740199,0.0449867785988608,-0.0158144162064374,0.0402800522268219,0.102771252148083,0.0122418659998466,missense,V82I,-0.223103363907034,-0.237539983866945
ERBIN_PDZ1 binding CRIPT,2,EIRVRVEKDPELGFSISGGVGGRGNPFRPDDDGIFVTRVQPEGPASKLLQPGDKIIQANGYSFINIEHGQAVSLLKTFQNTQELIIVREV*,1,1,FALSE,FALSE,89.3333333333333,100,71,97,2,2,0,-1.16197136956586,0.364611059663878,-1.12589910387872,0.411080272405351,,,-1.14608848435821,0.272775037184969,-0.006270277740314,0.04318799221042,0.00176478946079597,0.0467586553550764,,,-0.00361077510907626,0.032080757685826,missense,V82Q,-1.33849011951808,-1.52567624605104
ERBIN_PDZ1 binding CRIPT,2,EIRVRVEKDPELGFSISGGVGGRGNPFRPDDDGIFVTRVQPEGPASKLLQPGDKIIQANGYSFINIEHGQAVSLLKTFQNTHELIIVREV*,1,1,FALSE,FALSE,77.6666666666667,68,101,64,0,3,1,,,-1.11122178443525,0.337394823643349,-1.19507588407657,0.474238729970346,-1.1394015693059,0.27491833528873,,,0.0034342729351014,0.0383772448748645,-0.0120830751248634,0.0575286313402221,-0.0028243347380186,0.0323328285051533,missense,V82H,-1.33024450513592,-1.51615356269819
ERBIN_PDZ1 binding CRIPT,2,EIRVRVEKDPELGFSISGGVGGRGNPFRPDDDGIFVTRVQPEGPASKLLQPGDKIIQANGYSFINIEHGQAVSLLKTFQNTPELIIVREV*,1,1,FALSE,FALSE,58,60,52,62,0,0,1,,,,,-1.18678461313056,0.475616523151964,-1.18678461313056,0.475616523151964,,,,,-0.0110772832326142,0.057695767744314,-0.00839699990211495,0.0559367110278008,missense,V82P,-1.38867239072663,-1.58363067570274
ERBIN_PDZ1 binding CRIPT,2,EIRVRVEKDPELGFSISGGVGGRGNPFRPDDDGIFVTRVQPEGPASKLLQPGDKIIQANGYSFINIEHGQAVSLLKTFQNTLELIIVREV*,1,1,FALSE,FALSE,203.333333333333,146,221,243,12,2,1,-0.784379863711068,0.179072992256815,-1.44020388937025,0.385765520020289,-1.54350069706553,0.44160797484457,-0.977248824644708,0.15244173874245,0.0384552416353479,0.0212111036944777,-0.0339860605015634,0.0438792085374363,-0.0543495568554499,0.0535702817509737,0.0162462626423414,0.0179284971684793,missense,V82L,-1.13029445447346,-1.28523553396227
ERBIN_PDZ1 binding CRIPT,2,EIRVRVEKDPELGFSISGGVGGRGNPFRPDDDGIFVTRVQPEGPASKLLQPGDKIIQANGYSFINIEHGQAVSLLKTFQNTAELIIVREV*,1,1,FALSE,FALSE,124.666666666667,132,153,89,139,128,34,-0.103007824539973,0.126832963981348,-0.187226316422,0.127507114729085,-0.360271998335078,0.186309272944827,-0.185586677153811,0.0809827669825222,0.119163408708631,0.0150232992534582,0.108534878677333,0.0145033990516054,0.0891847504430945,0.0226006793649645,0.1093527352316,0.00952428987309536,missense,V82A,-0.15409829554255,-0.157847509137774
ERBIN_PDZ1 binding CRIPT,2,EIRVRVEKDPELGFSISGGVGGRGNPFRPDDDGIFVTRVQPEGPASKLLQPGDKIIQANGYSFINIEHGQAVSLLKTFQNTGELIIVREV*,1,1,FALSE,FALSE,359.666666666667,346,355,378,14,2,6,-0.973715279900005,0.147978972890022,-1.57139596823048,0.381065585783746,-1.19096315185418,0.19414034483694,-1.09864320510371,0.112448189687508,0.0160285591121613,0.0175280331166361,-0.0489086087543599,0.0433446107473936,-0.0115841705840267,0.0235506457414102,0.00196920949218371,0.0132249019661156,missense,V82G,-1.27998549161028,-1.45811050498902
ERBIN_PDZ1 binding CRIPT,2,EIRVRVEKDPELGFSISGGVGGRGNPFRPDDDGIFVTRVQPEGPASKLLQPGDKIIQANGYSFINIEHGQAVSLLKTFQNTVNLIIVREV*,1,1,FALSE,FALSE,154.333333333333,214,104,145,226,118,24,-0.102236524049419,0.099941033318457,-0.102884131146607,0.151459791588938,-0.578701512224631,0.160316981572757,-0.203905637152596,0.0739993877497254,0.11925476885445,0.0118379639181484,0.11812844820114,0.0172279154959678,0.0626876505981245,0.019447624050134,0.10719826346306,0.00870298269151602,missense,E83N,-0.176687348768223,-0.183935122642254
ERBIN_PDZ1 binding CRIPT,2,EIRVRVEKDPELGFSISGGVGGRGNPFRPDDDGIFVTRVQPEGPASKLLQPGDKIIQANGYSFINIEHGQAVSLLKTFQNTVTLIIVREV*,1,1,FALSE,FALSE,45,58,43,34,44,54,17,-0.190618255994663,0.194500571142728,-0.0747913616250016,0.233483781572933,-0.289988213624876,0.295503141474686,-0.173070064555159,0.133357926760538,0.108785998229902,0.0230384924669541,0.121323882806513,0.0265578000366885,0.0977106882973089,0.0358466953697301,0.110824799610982,0.0156840720398762,missense,E83T,-0.138664099048052,-0.140022886349111
ERBIN_PDZ1 binding CRIPT,2,EIRVRVEKDPELGFSISGGVGGRGNPFRPDDDGIFVTRVQPEGPASKLLQPGDKIIQANGYSFINIEHGQAVSLLKTFQNTVRLIIVREV*,1,1,FALSE,FALSE,410.333333333333,426,462,343,152,104,65,-0.424051518421765,0.0812985076000622,-0.552006114101972,0.0861294417337841,-0.571940037064596,0.106478483751074,-0.504982232543633,0.0516878860557809,0.081135948534074,0.00962976634934506,0.0670427079623313,0.009796862443411,0.063507867057084,0.012916619943218,0.0717889921408321,0.00607895269655367,missense,E83R,-0.547943972438114,-0.612691441577771
ERBIN_PDZ1 binding CRIPT,2,EIRVRVEKDPELGFSISGGVGGRGNPFRPDDDGIFVTRVQPEGPASKLLQPGDKIIQANGYSFINIEHGQAVSLLKTFQNTVSLIIVREV*,1,1,FALSE,FALSE,246.666666666667,252,264,224,89,248,150,-0.402993991036628,0.101813945330787,-0.238242583952196,0.10218715385632,-0.235544002320315,0.114513441364772,-0.296670899243735,0.0610287396772615,0.0836302018063647,0.0120598093812944,0.102731992401646,0.0116233597903533,0.104315169886033,0.0138913191509813,0.0962882479223418,0.00717751972344143,missense,E83S,-0.291075908108343,-0.316040018566254
ERBIN_PDZ1 binding CRIPT,2,EIRVRVEKDPELGFSISGGVGGRGNPFRPDDDGIFVTRVQPEGPASKLLQPGDKIIQANGYSFINIEHGQAVSLLKTFQNTVILIIVREV*,1,1,FALSE,FALSE,73.6666666666667,62,86,73,35,40,47,-0.269574536911632,0.192528084867396,-0.349726198793518,0.178269111056186,-0.223959480818445,0.199014568830794,-0.285948602335768,0.109309025221642,0.0994336674247162,0.0228048524836449,0.0900511991988933,0.0202773630453193,0.105720457190964,0.0241419248114044,0.0975492849017143,0.0128557084519118,missense,E83I,-0.277854276772743,-0.300770639866051
ERBIN_PDZ1 binding CRIPT,2,EIRVRVEKDPELGFSISGGVGGRGNPFRPDDDGIFVTRVQPEGPASKLLQPGDKIIQANGYSFINIEHGQAVSLLKTFQNTVHLIIVREV*,1,1,FALSE,FALSE,101.333333333333,102,103,99,102,69,3,-0.116812815903871,0.144491643848388,-0.248735994739962,0.15751117827654,-1.02209446400061,0.296227403318435,-0.273779281703912,0.100200446143793,0.117528214592362,0.0171149607879357,0.101538410973733,0.0179162353291971,0.00890083807193544,0.0359345536359781,0.0989805046732178,0.0117844589663494,missense,E83H,-0.262848324934237,-0.283440587653643
ERBIN_PDZ1 binding CRIPT,2,EIRVRVEKDPELGFSISGGVGGRGNPFRPDDDGIFVTRVQPEGPASKLLQPGDKIIQANGYSFINIEHGQAVSLLKTFQNTVPLIIVREV*,1,1,FALSE,FALSE,72.6666666666667,82,93,43,5,2,0,-0.864150576965116,0.262142736059904,-1.20061359996204,0.402438131717773,,,-0.964383863900815,0.219652645884007,0.0290064417393397,0.0310506720597288,-0.00673367083248513,0.045775648129806,,,0.0177592958455324,0.0258330944809919,missense,E83P,-1.11443071095258,-1.26691483651769
ERBIN_PDZ1 binding CRIPT,2,EIRVRVEKDPELGFSISGGVGGRGNPFRPDDDGIFVTRVQPEGPASKLLQPGDKIIQANGYSFINIEHGQAVSLLKTFQNTVLLIIVREV*,1,1,FALSE,FALSE,255.666666666667,330,235,202,372,146,116,-0.0983698612115836,0.0803345772990927,-0.284069746787324,0.106065833897353,-0.275519505731667,0.122229563499396,-0.189638821814021,0.0567253653316676,0.11971277307592,0.00951558930170411,0.0975193450022208,0.0120645433631141,0.0994658485357185,0.0148273412799345,0.108876167169164,0.00667140482730897,missense,E83L,-0.159094982658723,-0.163618076013122
ERBIN_PDZ1 binding CRIPT,2,EIRVRVEKDPELGFSISGGVGGRGNPFRPDDDGIFVTRVQPEGPASKLLQPGDKIIQANGYSFINIEHGQAVSLLKTFQNTVEKIIVREV*,1,1,FALSE,FALSE,107.666666666667,122,128,73,0,2,0,,,-1.28903292055494,0.394654655953549,,,-1.28903292055494,0.394654655953549,,,-0.0167909973836768,0.0448903104350673,,,-0.0204223054730317,0.0464148791542224,missense,L84K,-1.51475446409747,-1.7292401603979
ERBIN_PDZ1 binding CRIPT,2,EIRVRVEKDPELGFSISGGVGGRGNPFRPDDDGIFVTRVQPEGPASKLLQPGDKIIQANGYSFINIEHGQAVSLLKTFQNTVENIIVREV*,1,1,FALSE,FALSE,71.3333333333333,86,64,64,4,0,3,-0.936491474182038,0.28114639971061,,,-0.908169880570366,0.319520801432134,-0.924132684230568,0.211070854815046,0.0204376997259204,0.0333016462305967,,,0.0227207244425752,0.0387602134314736,0.022493190687582,0.0248237999259076,missense,L84N,-1.06479710511318,-1.20959404874336
ERBIN_PDZ1 binding CRIPT,2,EIRVRVEKDPELGFSISGGVGGRGNPFRPDDDGIFVTRVQPEGPASKLLQPGDKIIQANGYSFINIEHGQAVSLLKTFQNTVETIIVREV*,1,1,FALSE,FALSE,153,108,212,139,6,3,4,-0.888411214857138,0.235910095704418,-1.30631105137778,0.321803894063611,-0.867402389454137,0.285903269076608,-0.983206670674764,0.158394177819902,0.0261327816773921,0.0279434293217387,-0.0187563122347106,0.0366038420827076,0.0276661197021273,0.0346821605369535,0.0155455672385678,0.0186285566667899,missense,L84T,-1.13764105608688,-1.29371996673364
ERBIN_PDZ1 binding CRIPT,2,EIRVRVEKDPELGFSISGGVGGRGNPFRPDDDGIFVTRVQPEGPASKLLQPGDKIIQANGYSFINIEHGQAVSLLKTFQNTVERIIVREV*,1,1,FALSE,FALSE,703.666666666667,780,692,639,18,16,15,-0.976921528596756,0.132952573446112,-1.17282165255034,0.144051194291091,-1.01016818909369,0.133552251096674,-1.04721108365041,0.0788528224286143,0.0156487806055312,0.0157481638424223,-0.00357245347932375,0.0163852186531162,0.0103475825679519,0.0162008662145282,0.00801808200866794,0.00927378954937317,missense,L84R,-1.2165647008506,-1.38486719279891
ERBIN_PDZ1 binding CRIPT,2,EIRVRVEKDPELGFSISGGVGGRGNPFRPDDDGIFVTRVQPEGPASKLLQPGDKIIQANGYSFINIEHGQAVSLLKTFQNTVESIIVREV*,1,1,FALSE,FALSE,524.333333333333,560,480,533,7,16,3,-1.25353939928992,0.191778197500087,-1.06645554421114,0.149885805927879,-1.38635622923112,0.260945842736912,-1.17972109345769,0.107590612177545,-0.0171164636955397,0.022716028711245,0.00852624484105963,0.0170488812342928,-0.0352867819577385,0.031654641930055,-0.00756626749575967,0.0126536078746714,missense,L84S,-1.37996238634528,-1.57357167829134
ERBIN_PDZ1 binding CRIPT,2,EIRVRVEKDPELGFSISGGVGGRGNPFRPDDDGIFVTRVQPEGPASKLLQPGDKIIQANGYSFINIEHGQAVSLLKTFQNTVEMIIVREV*,1,1,FALSE,FALSE,132.666666666667,132,166,100,153,148,144,-0.0773695338049459,0.126240262574139,-0.169612763326109,0.122002289583378,-0.0137430004846371,0.165418403787955,-0.100627830466125,0.0775036130505641,0.122200251040221,0.0149530940770676,0.110538346403892,0.0138772482994131,0.131221255912146,0.0200664639284107,0.119344647255451,0.00911511058970239,missense,L84M,-0.0493358030240192,-0.0368595515068981
ERBIN_PDZ1 binding CRIPT,2,EIRVRVEKDPELGFSISGGVGGRGNPFRPDDDGIFVTRVQPEGPASKLLQPGDKIIQANGYSFINIEHGQAVSLLKTFQNTVEIIIVREV*,1,1,FALSE,FALSE,105,110,113,92,375,458,196,0.210851456662533,0.133823226444529,0.249537728065181,0.139912429253125,0.0885462204896364,0.171118824849573,0.195252620409562,0.0841930142845403,0.156339878901932,0.0158512922416219,0.158214955291488,0.0159144515037381,0.143629687597756,0.0207579667539146,0.154142806011009,0.00990184335771934,missense,L84I,0.315513470827251,0.38449705642762
ERBIN_PDZ1 binding CRIPT,2,EIRVRVEKDPELGFSISGGVGGRGNPFRPDDDGIFVTRVQPEGPASKLLQPGDKIIQANGYSFINIEHGQAVSLLKTFQNTVEQIIVREV*,1,1,FALSE,FALSE,117.333333333333,134,90,128,11,2,0,-0.784712366240996,0.186945349786641,-1.19153728633886,0.403376704311225,,,-0.856643212412527,0.169615143476051,0.0384158568819459,0.0221435803889291,-0.00570127825835909,0.0458824068223751,,,0.0304305496705846,0.019948241502803,missense,L84Q,-0.981576045010893,-1.11348382979385
ERBIN_PDZ1 binding CRIPT,2,EIRVRVEKDPELGFSISGGVGGRGNPFRPDDDGIFVTRVQPEGPASKLLQPGDKIIQANGYSFINIEHGQAVSLLKTFQNTVEHIIVREV*,1,1,FALSE,FALSE,128.666666666667,134,130,122,2,3,1,-1.24016266598864,0.357997706269489,-1.18109065919899,0.330415920018143,-1.36355566180801,0.453447988507663,-1.24286766942494,0.21405037027624,-0.0155319965261979,0.0424046439073133,-0.00451301827400652,0.0375834238835095,-0.0325209061345759,0.0550065621263235,-0.0149928635039613,0.025174217304705,missense,L84H,-1.45782823493264,-1.66349727822027
ERBIN_PDZ1 binding CRIPT,2,EIRVRVEKDPELGFSISGGVGGRGNPFRPDDDGIFVTRVQPEGPASKLLQPGDKIIQANGYSFINIEHGQAVSLLKTFQNTVEPIIVREV*,1,1,FALSE,FALSE,78.3333333333333,88,89,58,0,2,22,,,-1.10568554458783,0.413809746659247,-0.370482306840839,0.232849118379358,-0.547286459962914,0.202928591636592,,,0.00406399697774115,0.0470691215936815,0.0879461652395313,0.028246303480906,0.0668136407196397,0.0238661977393662,missense,L84P,-0.600109185141702,-0.672935927869188
ERBIN_PDZ1 binding CRIPT,2,EIRVRVEKDPELGFSISGGVGGRGNPFRPDDDGIFVTRVQPEGPASKLLQPGDKIIQANGYSFINIEHGQAVSLLKTFQNTVELIIVREV*,0,1,FALSE,FALSE,71.3333333333333,60,72,82,60,186,79,-0.116812815903871,0.188061406651348,0.124865538277525,0.176342122000454,-0.118704219780424,0.184703461833403,-0.0308311695465195,0.105558851394614,0.117528214592362,0.0222757767496861,0.144034017051534,0.0200581761293363,0.118488691260025,0.02240588271595,0.127553352089109,0.0124146548310739,synonymous,"",0.0367302448625326,0.0625362828687799
ERBIN_PDZ1 binding CRIPT,2,EIRVRVEKDPELGFSISGGVGGRGNPFRPDDDGIFVTRVQPEGPASKLLQPGDKIIQANGYSFINIEHGQAVSLLKTFQNTVELIIVREV*,0,1,FALSE,FALSE,75.3333333333333,64,89,73,74,300,100,-0.078025155602214,0.180794678098115,0.19851321826715,0.157894554773317,-0.0267829933109637,0.193725321794834,0.0499422024896564,0.101351733425878,0.122122592976037,0.0214150364955601,0.152411131492433,0.0179598427963693,0.129639409275471,0.0235003004067124,0.137053015263942,0.0119198605364656,synonymous,"",0.136331641462739,0.177563801421857
ERBIN_PDZ1 binding CRIPT,2,EIRVRVEKDPELGFSISGGVGGRGNPFRPDDDGIFVTRVQPEGPASKLLQPGDKIIQANGYSFINIEHGQAVSLLKTFQNTVEEIIVREV*,1,1,FALSE,FALSE,137.333333333333,144,146,122,5,3,4,-1.01459002082145,0.242547932801807,-1.2132197571481,0.327713081644522,-1.00152059362733,0.259721281412565,-1.05484257780918,0.155918631783196,0.0111869671041024,0.0287296777068545,-0.00816756829432574,0.0372759873644735,0.0113965992342931,0.031506093672543,0.0071205507777498,0.018337410551063,missense,L84E,-1.22597507282342,-1.39573502973336
ERBIN_PDZ1 binding CRIPT,2,EIRVRVEKDPELGFSISGGVGGRGNPFRPDDDGIFVTRVQPEGPASKLLQPGDKIIQANGYSFINIEHGQAVSLLKTFQNTVEDIIVREV*,1,1,FALSE,FALSE,218.666666666667,220,187,249,3,3,3,-1.26429378123785,0.291018810661211,-1.28172899376208,0.322842144163359,-1.26296459712563,0.268237398083681,-1.26850926949057,0.168310519629136,-0.0183903146978198,0.0344710282225354,-0.0159602063713817,0.036721938673192,-0.0203184732447215,0.0325391609980513,-0.0180085425296944,0.0197948061960536,missense,L84D,-1.48944681310042,-1.70001289658469
ERBIN_PDZ1 binding CRIPT,2,EIRVRVEKDPELGFSISGGVGGRGNPFRPDDDGIFVTRVQPEGPASKLLQPGDKIIQANGYSFINIEHGQAVSLLKTFQNTVEAIIVREV*,1,1,FALSE,FALSE,434,396,476,430,16,9,18,-0.957790718382797,0.140966667539659,-1.2361509061507,0.18833133967111,-0.93678614413655,0.128221064431082,-1.0049442010925,0.0847147925065555,0.0179148152213247,0.0166974291598396,-0.0107758902330913,0.0214218993110861,0.0192493620822371,0.0155541542255898,0.0129890413437631,0.00996320909293821,missense,L84A,-1.1644455379807,-1.32467588847361
ERBIN_PDZ1 binding CRIPT,2,EIRVRVEKDPELGFSISGGVGGRGNPFRPDDDGIFVTRVQPEGPASKLLQPGDKIIQANGYSFINIEHGQAVSLLKTFQNTVEGIIVREV*,1,1,FALSE,FALSE,418.666666666667,496,402,358,27,3,8,-0.884311577508663,0.113181813842294,-1.47550378527794,0.314284905483515,-1.09831555896184,0.1749401079734,-0.9916888846039,0.0909607106641252,0.0266183816096452,0.0134063275510303,-0.0380012754793094,0.0357485886949003,-0.000345339001470768,0.0212215163844793,0.0145479838361121,0.0106977843275577,missense,L84G,-1.14810044799174,-1.30579929430793
ERBIN_PDZ1 binding CRIPT,2,EIRVRVEKDPELGFSISGGVGGRGNPFRPDDDGIFVTRVQPEGPASKLLQPGDKIIQANGYSFINIEHGQAVSLLKTFQNTVEVIIVREV*,1,1,FALSE,FALSE,333,378,309,312,173,238,166,-0.340178554394302,0.081429012094791,-0.210168030951514,0.0902987863447813,-0.278924031512364,0.0976891025375883,-0.281054215738683,0.0514179779887916,0.0910706579211732,0.00964522453952439,0.105925354954233,0.0102711078908547,0.0990528546232679,0.0118504036272902,0.0981249080674638,0.0060472091199277,missense,L84V,-0.271819023714932,-0.293800655440367
ERBIN_PDZ1 binding CRIPT,2,EIRVRVEKDPELGFSISGGVGGRGNPFRPDDDGIFVTRVQPEGPASKLLQPGDKIIQANGYSFINIEHGQAVSLLKTFQNTVE*IIVREV*,1,1,FALSE,TRUE,193,236,203,140,27,1,1,-0.696026806125792,0.128835807116011,-1.6085526898501,0.537246361729896,-1.39949591109404,0.450420639763535,-0.792603509243588,0.12070161212794,0.0489206157967278,0.0152605349911186,-0.0531350298622622,0.0611095183962662,-0.03688072160469,0.0546393225509095,0.0379621853394374,0.0141955774653208,stop,L84*,-0.902608884018378,-1.02228634776847
ERBIN_PDZ1 binding CRIPT,2,EIRVRVEKDPELGFSISGGVGGRGNPFRPDDDGIFVTRVQPEGPASKLLQPGDKIIQANGYSFINIEHGQAVSLLKTFQNTVEYIIVREV*,1,1,FALSE,FALSE,156,188,97,183,2,2,0,-1.33062556621454,0.352313982165735,-1.21227017554768,0.401273973173539,,,-1.27910500277168,0.264750794714275,-0.0262472804616052,0.0417314097148415,-0.00805955737342742,0.0456432299822993,,,-0.0192546945068074,0.0311370357786778,missense,L84Y,-1.50251237921705,-1.71510203890786
ERBIN_PDZ1 binding CRIPT,2,EIRVRVEKDPELGFSISGGVGGRGNPFRPDDDGIFVTRVQPEGPASKLLQPGDKIIQANGYSFINIEHGQAVSLLKTFQNTVEWIIVREV*,1,1,FALSE,FALSE,108,130,132,62,5,5,23,-0.987264615559629,0.245434415219114,-1.04391879257908,0.268084963760187,-0.367940582540253,0.223622679893082,-0.757687177164506,0.140702708433612,0.0144236472823785,0.0290715800623921,0.0110897057345255,0.030493539261792,0.0882544950131583,0.0271270689167164,0.042068654905959,0.016547883345855,missense,L84W,-0.859553662333741,-0.972562794884813
ERBIN_PDZ1 binding CRIPT,2,EIRVRVEKDPELGFSISGGVGGRGNPFRPDDDGIFVTRVQPEGPASKLLQPGDKIIQANGYSFINIEHGQAVSLLKTFQNTVECIIVREV*,1,1,FALSE,FALSE,157,168,186,117,15,23,18,-0.762262228342805,0.163034412494741,-0.716430243510888,0.154026764217726,-0.597797618272045,0.180403469260853,-0.699046845408055,0.0951306289659047,0.041075064152191,0.0193113421829394,0.0483401534609834,0.0175198978568657,0.0603711530718592,0.021884262123116,0.0489652767270367,0.0111882036122167,missense,L84C,-0.787244449621585,-0.889054434653762
ERBIN_PDZ1 binding CRIPT,2,EIRVRVEKDPELGFSISGGVGGRGNPFRPDDDGIFVTRVQPEGPASKLLQPGDKIIQANGYSFINIEHGQAVSLLKTFQNTVELKIVREV*,1,1,FALSE,FALSE,151.333333333333,172,170,112,371,362,266,0.0885595214884815,0.108366375417874,0.0713776168897429,0.116083004968246,0.116926081672507,0.154901871122934,0.0880976090213143,0.0705273236578786,0.141854462171669,0.012835941350032,0.137949990525044,0.0132039545223897,0.147072372617552,0.0187907314914982,0.141540428643034,0.00829463723604583,missense,I85K,0.183380955891506,0.231900046425406
ERBIN_PDZ1 binding CRIPT,2,EIRVRVEKDPELGFSISGGVGGRGNPFRPDDDGIFVTRVQPEGPASKLLQPGDKIIQANGYSFINIEHGQAVSLLKTFQNTVELTIVREV*,1,1,FALSE,FALSE,81.6666666666667,112,74,59,152,65,249,-0.0352252989805415,0.135993896035186,-0.173737763584483,0.18189611144121,0.267067702833605,0.211818461115238,-0.0112897767279576,0.0968626934964057,0.127192213947183,0.0161084069365495,0.110069144940411,0.0206899191137089,0.165285650923903,0.0256951307231141,0.129851592772441,0.0113919097250365,missense,I85T,0.0608266762380892,0.0903647350966178
ERBIN_PDZ1 binding CRIPT,2,EIRVRVEKDPELGFSISGGVGGRGNPFRPDDDGIFVTRVQPEGPASKLLQPGDKIIQANGYSFINIEHGQAVSLLKTFQNTVELRIVREV*,1,1,FALSE,FALSE,138,182,123,109,432,247,407,0.110665267614313,0.104693054627056,0.0500830562121985,0.135777619958318,0.205675642258547,0.156261927452335,0.113909719085685,0.0732384925682558,0.14447287641387,0.012400838394443,0.135527823638191,0.0154441343035388,0.157838344331588,0.0189557162855088,0.144576161153166,0.00861349468633436,missense,I85R,0.215209789414243,0.268658484193656
ERBIN_PDZ1 binding CRIPT,2,EIRVRVEKDPELGFSISGGVGGRGNPFRPDDDGIFVTRVQPEGPASKLLQPGDKIIQANGYSFINIEHGQAVSLLKTFQNTVELSIVREV*,1,1,FALSE,FALSE,259.666666666667,246,283,250,495,282,520,0.0450585747163473,0.0911491675007901,-0.198673970818502,0.0952351523593792,0.0395500193587562,0.104645736159048,-0.0399769717062752,0.0557331555513831,0.136701797433323,0.01079657194063,0.107232756044646,0.0108325988031588,0.137686089545134,0.01269429423699,0.126477724839792,0.00655471217880525,missense,I85S,0.0254525843516792,0.0495119544162931
ERBIN_PDZ1 binding CRIPT,2,EIRVRVEKDPELGFSISGGVGGRGNPFRPDDDGIFVTRVQPEGPASKLLQPGDKIIQANGYSFINIEHGQAVSLLKTFQNTVELIKVREV*,1,1,FALSE,FALSE,161.333333333333,136,225,123,7,0,0,-0.909425393532156,0.215820614495053,,,,,-0.909425393532156,0.215820614495053,0.0236436630374867,0.0255638406203393,,,,,0.0242228981930047,0.025382413686656,missense,I86K,-1.04666159019236,-1.18864973119129
ERBIN_PDZ1 binding CRIPT,2,EIRVRVEKDPELGFSISGGVGGRGNPFRPDDDGIFVTRVQPEGPASKLLQPGDKIIQANGYSFINIEHGQAVSLLKTFQNTVELINVREV*,1,1,FALSE,FALSE,161,152,197,134,0,6,2,,,-1.10428400860593,0.239437377429308,-1.20703918636326,0.33406968890029,-1.13915574640613,0.194613073064515,,,0.00422341581232025,0.0272349965733715,-0.0135343113132401,0.0405251000395712,-0.002795423790146,0.0228882191856986,missense,I86N,-1.32994138167436,-1.51580349190814
ERBIN_PDZ1 binding CRIPT,2,EIRVRVEKDPELGFSISGGVGGRGNPFRPDDDGIFVTRVQPEGPASKLLQPGDKIIQANGYSFINIEHGQAVSLLKTFQNTVELITVREV*,1,1,FALSE,FALSE,298.666666666667,260,367,269,12,16,12,-0.937112433122575,0.162640518771136,-0.959642909041667,0.159280274498219,-0.92071277630813,0.158563944117985,-0.93912792658346,0.0924524109692405,0.0203641474592622,0.0192646856742683,0.020675733713958,0.0181174625981084,0.0211991793235552,0.0192349677673638,0.0207296175200083,0.0108732214809063,missense,I86T,-1.08328769233341,-1.23094843168509
ERBIN_PDZ1 binding CRIPT,2,EIRVRVEKDPELGFSISGGVGGRGNPFRPDDDGIFVTRVQPEGPASKLLQPGDKIIQANGYSFINIEHGQAVSLLKTFQNTVELIRVREV*,1,1,FALSE,FALSE,875.333333333333,884,945,797,47,23,40,-0.884381502394016,0.0862735247832027,-1.15902941345903,0.120853490083201,-0.805565244768759,0.0980427749203498,-0.91894178839353,0.0570868010874201,0.0266100990429926,0.0102190545721166,-0.00200364417969057,0.0137465771786936,0.0351674182568857,0.0118933066776681,0.0231036859632457,0.00671391286990316,missense,I86R,-1.05839622742364,-1.20220181226554
ERBIN_PDZ1 binding CRIPT,2,EIRVRVEKDPELGFSISGGVGGRGNPFRPDDDGIFVTRVQPEGPASKLLQPGDKIIQANGYSFINIEHGQAVSLLKTFQNTVELISVREV*,1,1,FALSE,FALSE,555,616,572,477,25,18,4,-0.882620887630495,0.121474900115388,-1.0401815316489,0.148414046812095,-1.34843202825292,0.228245248277657,-1.00421499936582,0.0869193611811871,0.0268186429548603,0.0143886393484094,0.0115148034770749,0.0168814748130166,-0.0306862986166081,0.027687820318142,0.0130748019182611,0.0102224858734768,missense,I86S,-1.16354636157454,-1.32363744891078
ERBIN_PDZ1 binding CRIPT,2,EIRVRVEKDPELGFSISGGVGGRGNPFRPDDDGIFVTRVQPEGPASKLLQPGDKIIQANGYSFINIEHGQAVSLLKTFQNTVELIIKREV*,1,1,FALSE,FALSE,100.333333333333,102,124,75,181,243,130,0.0364132109686674,0.141077375831007,0.0483847469070057,0.135852469410843,0.0346756258058596,0.19014707733298,0.0409602588760198,0.0870107022335234,0.135677758550533,0.0167105424999252,0.13533464808388,0.0154526481145607,0.137094789906386,0.0230662331458962,0.135996659229348,0.01023322838935,missense,V87K,0.125256034421079,0.164772820191093
ERBIN_PDZ1 binding CRIPT,2,EIRVRVEKDPELGFSISGGVGGRGNPFRPDDDGIFVTRVQPEGPASKLLQPGDKIIQANGYSFINIEHGQAVSLLKTFQNTVELIINREV*,1,1,FALSE,FALSE,57,52,58,61,153,180,301,0.171510910864936,0.194648583146781,0.175640378948284,0.195500677013951,0.307891402807058,0.208077795171305,0.214574956679796,0.114969784835937,0.151680011516048,0.0230560244125948,0.149809442035421,0.0222373813384202,0.170237864729518,0.0252413605469227,0.156415283706206,0.0135214638647899,missense,V87N,0.339339784246879,0.412013555216574
ERBIN_PDZ1 binding CRIPT,2,EIRVRVEKDPELGFSISGGVGGRGNPFRPDDDGIFVTRVQPEGPASKLLQPGDKIIQANGYSFINIEHGQAVSLLKTFQNTVELIITREV*,1,1,FALSE,FALSE,186.666666666667,228,158,174,501,303,205,0.0740457578172556,0.0943714299317301,0.0423221330799338,0.120117013143542,-0.0667317564503817,0.126097302003933,0.0288388936668052,0.0639549791237261,0.140135314340677,0.0111782472658262,0.134645051210666,0.0136628060183871,0.124793331715991,0.0152965262884254,0.134571079439822,0.00752167137155973,missense,V87T,0.110309216266722,0.14751106020332
ERBIN_PDZ1 binding CRIPT,2,EIRVRVEKDPELGFSISGGVGGRGNPFRPDDDGIFVTRVQPEGPASKLLQPGDKIIQANGYSFINIEHGQAVSLLKTFQNTVELIIRREV*,1,1,FALSE,FALSE,444.333333333333,450,473,410,911,908,690,0.0668322907718573,0.0671828743533031,0.041705781688599,0.0698205293392525,0.0129789494644739,0.0816750947034899,0.0438920306731553,0.0416451849827715,0.139280882884719,0.00795777686205915,0.134574943827219,0.00794179212001663,0.134462824156499,0.00990778718804473,0.136341461530851,0.00489784219993615,missense,V87R,0.128871193206044,0.168947889601806
ERBIN_PDZ1 binding CRIPT,2,EIRVRVEKDPELGFSISGGVGGRGNPFRPDDDGIFVTRVQPEGPASKLLQPGDKIIQANGYSFINIEHGQAVSLLKTFQNTVELIISREV*,1,1,FALSE,FALSE,258.333333333333,282,277,216,602,510,445,0.0815404520553399,0.0844706528977509,0.0100579872723132,0.0914110896641014,0.0715222098578586,0.111821466879535,0.0540068562787736,0.0542487904857591,0.141023057012751,0.0100055053259224,0.130975140063344,0.0103976277242052,0.141564550421742,0.0135647629295015,0.137531054510609,0.00638013771451768,missense,V87S,0.14134375354729,0.183352182262639
ERBIN_PDZ1 binding CRIPT,2,EIRVRVEKDPELGFSISGGVGGRGNPFRPDDDGIFVTRVQPEGPASKLLQPGDKIIQANGYSFINIEHGQAVSLLKTFQNTVELIIMREV*,1,1,FALSE,FALSE,83,80,73,96,122,168,172,-0.00407036355655228,0.159967233657216,0.0928737773518543,0.175656428890913,0.043319779905735,0.168038266333321,0.041019395732048,0.0967176446518236,0.130882500000623,0.0189480364295015,0.140395088541118,0.0199801814165256,0.138143389109768,0.0203842724434256,0.136003614246816,0.0113748506976281,missense,V87M,0.125328955896343,0.164857035640224
ERBIN_PDZ1 binding CRIPT,2,EIRVRVEKDPELGFSISGGVGGRGNPFRPDDDGIFVTRVQPEGPASKLLQPGDKIIQANGYSFINIEHGQAVSLLKTFQNTVELIIIREV*,1,1,FALSE,FALSE,79.6666666666667,78,82,79,354,161,103,0.287298912099971,0.158016361152831,0.0489121226028704,0.166596904823544,-0.0396916888912521,0.186479150997501,0.115676130919868,0.0976661841012926,0.165395040621333,0.018716956586228,0.13539463485547,0.0189496985838943,0.12807348995638,0.0226212868169659,0.144783906812779,0.011486407328865,missense,V87I,0.21738794641352,0.27117399103591
ERBIN_PDZ1 binding CRIPT,2,EIRVRVEKDPELGFSISGGVGGRGNPFRPDDDGIFVTRVQPEGPASKLLQPGDKIIQANGYSFINIEHGQAVSLLKTFQNTVELIIQREV*,1,1,FALSE,FALSE,142,174,141,111,416,331,379,0.116056854891011,0.107475441500567,0.0983694047079255,0.12688614355373,0.211726893628811,0.154909532102176,0.131229269451798,0.0724797180524807,0.145111507149653,0.0127304106864364,0.14102019308335,0.014432766187119,0.158572405443064,0.0187916608243903,0.146613093506863,0.00852425609020045,missense,V87Q,0.236566473696037,0.293322861213558
ERBIN_PDZ1 binding CRIPT,2,EIRVRVEKDPELGFSISGGVGGRGNPFRPDDDGIFVTRVQPEGPASKLLQPGDKIIQANGYSFINIEHGQAVSLLKTFQNTVELIIHREV*,1,1,FALSE,FALSE,87.6666666666667,90,77,96,104,146,187,-0.078185663716572,0.152633166616911,0.0392561576816102,0.17205487571628,0.0651558716764656,0.167782446282268,0.00253550645975419,0.0943953077246203,0.122103580872567,0.0180793199662669,0.134296309379445,0.0195705198614958,0.140792266972334,0.0203532395975688,0.131477568391251,0.0111017233286602,missense,V87H,0.0778745904105064,0.110053005850794
ERBIN_PDZ1 binding CRIPT,2,EIRVRVEKDPELGFSISGGVGGRGNPFRPDDDGIFVTRVQPEGPASKLLQPGDKIIQANGYSFINIEHGQAVSLLKTFQNTVELIIPREV*,1,1,FALSE,FALSE,110.666666666667,116,91,125,20,7,1,-0.558749861045829,0.207353306547472,-0.828560225227052,0.264820601332565,-1.29267308254642,0.460707680409415,-0.731737640694191,0.153884513740517,0.0651809992317479,0.0245608923553567,0.0355858387395338,0.0301222317387768,-0.0239223301156185,0.0558872159250666,0.0451205499772781,0.0180981802728638,missense,V87P,-0.827555368732555,-0.935608651303361
ERBIN_PDZ1 binding CRIPT,2,EIRVRVEKDPELGFSISGGVGGRGNPFRPDDDGIFVTRVQPEGPASKLLQPGDKIIQANGYSFINIEHGQAVSLLKTFQNTVELIILREV*,1,1,FALSE,FALSE,256.333333333333,234,301,234,607,443,454,0.0772829974866646,0.0940595554832676,-0.0319705488623071,0.0884732978762037,0.0424580790910866,0.108021733476957,0.0253904219044554,0.0553438254120489,0.140518763712055,0.0111413058980486,0.126194570505243,0.0100634662405818,0.138038858489727,0.0131038274379577,0.134165508651028,0.00650892350991287,missense,V87L,0.106056916344013,0.142600170146065
ERBIN_PDZ1 binding CRIPT,2,EIRVRVEKDPELGFSISGGVGGRGNPFRPDDDGIFVTRVQPEGPASKLLQPGDKIIQANGYSFINIEHGQAVSLLKTFQNTVELIIEREV*,1,1,FALSE,FALSE,92.3333333333333,116,74,87,450,376,221,0.245372405594178,0.130083659529725,0.312106968234609,0.17189923448454,0.134490493600412,0.175491637691856,0.234671574866847,0.0892972573647505,0.16042886752156,0.0154083424667693,0.165331943707868,0.0195528163247355,0.149203064428766,0.0212884209788135,0.158778823805098,0.0105021475025401,missense,V87E,0.364120862316455,0.440632691239888
ERBIN_PDZ1 binding CRIPT,2,EIRVRVEKDPELGFSISGGVGGRGNPFRPDDDGIFVTRVQPEGPASKLLQPGDKIIQANGYSFINIEHGQAVSLLKTFQNTVELIIGREV*,1,1,FALSE,FALSE,548.666666666667,576,623,447,1094,1107,1052,0.0536073597083417,0.0597428208105967,0.0154116189424717,0.0616773587910269,0.111383660574605,0.0777707622068261,0.0529182048446874,0.0375720894464203,0.137714396612249,0.00707650635220756,0.131584093192372,0.00701554065352292,0.146400036344862,0.00943416306028893,0.137403019470373,0.00441881012910815,missense,V87G,0.140001340812592,0.181801858562198
ERBIN_PDZ1 binding CRIPT,2,EIRVRVEKDPELGFSISGGVGGRGNPFRPDDDGIFVTRVQPEGPASKLLQPGDKIIQANGYSFINIEHGQAVSLLKTFQNTVELIIVKEV*,1,1,FALSE,FALSE,179.666666666667,232,174,133,47,90,39,-0.543366916542748,0.114652311858003,-0.320323596453814,0.12454069690079,-0.429350031985792,0.156093048311443,-0.438405805259153,0.0742087669820006,0.0670031010845684,0.0135805072835552,0.0933956217889147,0.0141659814760532,0.0808050790234955,0.0189352300088227,0.0796189690087414,0.00872760754166501,missense,R88K,-0.465848784741649,-0.517881468543177
ERBIN_PDZ1 binding CRIPT,2,EIRVRVEKDPELGFSISGGVGGRGNPFRPDDDGIFVTRVQPEGPASKLLQPGDKIIQANGYSFINIEHGQAVSLLKTFQNTVELIIVNEV*,1,1,FALSE,FALSE,72,82,67,67,5,3,1,-0.864150576965116,0.262142736059904,-0.997614207563857,0.352756746886119,-1.20703918636326,0.472319609579794,-0.960548232747282,0.192198226915033,0.0290064417393397,0.0310506720597288,0.0163566579028157,0.040124599157513,-0.0135343113132401,0.0572958279809257,0.0182104000040308,0.0226042119137372,missense,R88N,-1.1097010059755,-1.26145260159356
ERBIN_PDZ1 binding CRIPT,2,EIRVRVEKDPELGFSISGGVGGRGNPFRPDDDGIFVTRVQPEGPASKLLQPGDKIIQANGYSFINIEHGQAVSLLKTFQNTVELIIVTEV*,1,1,FALSE,FALSE,451.333333333333,432,499,423,15,66,14,-1.00503240670909,0.141725890171481,-0.697436071321097,0.0936327065844535,-0.998608061761849,0.139277072397927,-0.840610021158168,0.0681361121628237,0.0123190615727,0.0167873586895125,0.0505006608139163,0.0106503273230011,0.0117499106813914,0.0168953289678107,0.0323161948119793,0.00801340960854706,missense,R88T,-0.961805566192983,-1.09065132747304
ERBIN_PDZ1 binding CRIPT,2,EIRVRVEKDPELGFSISGGVGGRGNPFRPDDDGIFVTRVQPEGPASKLLQPGDKIIQANGYSFINIEHGQAVSLLKTFQNTVELIIVREV*,0,1,FALSE,FALSE,215.666666666667,218,263,166,408,484,225,0.050639224317345,0.0968348095628142,0.0309879690410032,0.0943001855643433,-0.0295507280603953,0.128761038537502,0.0254200704520745,0.0598240719221926,0.137362822504036,0.011470033314271,0.133355837629743,0.0107262502550231,0.129303662779065,0.015619657039549,0.134168995582536,0.00703584013743119,synonymous,"",0.106093475876883,0.142642391967134
ERBIN_PDZ1 binding CRIPT,2,EIRVRVEKDPELGFSISGGVGGRGNPFRPDDDGIFVTRVQPEGPASKLLQPGDKIIQANGYSFINIEHGQAVSLLKTFQNTVELIIVMEV*,1,1,FALSE,FALSE,102.333333333333,108,92,107,0,7,0,,,-0.850852854849149,0.25087320853754,,,-0.850852854849149,0.25087320853754,,,0.0330501456999267,0.0285357743566494,,,0.0311115469488621,0.0295049088656197,missense,R88M,-0.974435972910538,-1.10523791353135
ERBIN_PDZ1 binding CRIPT,2,EIRVRVEKDPELGFSISGGVGGRGNPFRPDDDGIFVTRVQPEGPASKLLQPGDKIIQANGYSFINIEHGQAVSLLKTFQNTVELIIVIEV*,1,1,FALSE,FALSE,210,252,171,207,4,0,5,-1.22371650544089,0.254198412339178,,,-1.08131701906566,0.222497815110547,-1.14308880094547,0.167422447683501,-0.013583957280536,0.0301096710070344,,,0.00171670838776514,0.0269906145799183,-0.00325798580074549,0.0196903610782396,missense,R88I,-1.33479121912881,-1.52140446525603
ERBIN_PDZ1 binding CRIPT,2,EIRVRVEKDPELGFSISGGVGGRGNPFRPDDDGIFVTRVQPEGPASKLLQPGDKIIQANGYSFINIEHGQAVSLLKTFQNTVELIIVQEV*,1,1,FALSE,FALSE,98,128,82,84,10,15,4,-0.797937242776582,0.194110361949847,-0.608038872422871,0.211087108438151,-0.904057148347977,0.277638174901011,-0.751369464491766,0.127045304739272,0.0368493770682804,0.0229922723890493,0.0606692169174054,0.0240102724842669,0.023219628983412,0.0336795440786776,0.0428116738107476,0.0149416518407392,missense,R88Q,-0.851763310270169,-0.963565884227783
ERBIN_PDZ1 binding CRIPT,2,EIRVRVEKDPELGFSISGGVGGRGNPFRPDDDGIFVTRVQPEGPASKLLQPGDKIIQANGYSFINIEHGQAVSLLKTFQNTVELIIVHEV*,1,1,FALSE,FALSE,86.3333333333333,76,91,92,16,34,31,-0.533095688763795,0.197994805574617,-0.410354623913313,0.177926815445941,-0.393053378799837,0.185159799858159,-0.440799933839964,0.107667282754146,0.0682197227243997,0.0234523827355732,0.0831549703472637,0.020238428356541,0.085208128897025,0.0224612398606402,0.0793373983061495,0.0126626250128045,missense,R88H,-0.468800977330345,-0.52129089250067
ERBIN_PDZ1 binding CRIPT,2,EIRVRVEKDPELGFSISGGVGGRGNPFRPDDDGIFVTRVQPEGPASKLLQPGDKIIQANGYSFINIEHGQAVSLLKTFQNTVELIIVPEV*,1,1,FALSE,FALSE,122,108,120,138,9,8,2,-0.780694760481863,0.207208695703541,-0.887438367108263,0.229395565710453,-1.21472071363104,0.333228023259052,-0.896429847382696,0.139618226371376,0.0388917402146949,0.0245437632753803,0.0288886972589614,0.0260927826438266,-0.0144661368314679,0.040422999832805,0.0257512893952139,0.0164203386606366,missense,R88P,-1.03063682220955,-1.17014307004626
ERBIN_PDZ1 binding CRIPT,2,EIRVRVEKDPELGFSISGGVGGRGNPFRPDDDGIFVTRVQPEGPASKLLQPGDKIIQANGYSFINIEHGQAVSLLKTFQNTVELIIVRKV*,1,1,FALSE,FALSE,258.666666666667,286,255,235,669,368,272,0.110222566292994,0.0842907335432793,-0.0363059612635188,0.0965673529941561,-0.0707857738521179,0.108836386252476,0.0169805846009008,0.054848741697514,0.14442043867039,0.00998419397105956,0.125701435543781,0.0109841310330585,0.124301549712936,0.0132026507862659,0.133176437380076,0.00645069728494705,missense,E89K,0.0956867718335248,0.130623912475037
ERBIN_PDZ1 binding CRIPT,2,EIRVRVEKDPELGFSISGGVGGRGNPFRPDDDGIFVTRVQPEGPASKLLQPGDKIIQANGYSFINIEHGQAVSLLKTFQNTVELIIVRNV*,1,1,FALSE,FALSE,216.666666666667,242,213,195,465,462,281,0.0576730486740544,0.0919331357247317,0.076478247766535,0.103938772337015,-0.0135570602142359,0.118701680097689,0.0459129975441731,0.0595643618514147,0.13819597537605,0.0108894325729433,0.138530165875873,0.0118225990395957,0.1312438118288,0.014399383184566,0.136579145114911,0.00700529593538405,missense,E89N,0.131363241238234,0.17182590247153
ERBIN_PDZ1 binding CRIPT,2,EIRVRVEKDPELGFSISGGVGGRGNPFRPDDDGIFVTRVQPEGPASKLLQPGDKIIQANGYSFINIEHGQAVSLLKTFQNTVELIIVRTV*,1,1,FALSE,FALSE,549.666666666667,562,532,555,981,1173,624,0.0261439824959781,0.0606991413044196,0.0808880065275451,0.0659630676611005,-0.0833220514666646,0.0710314091524668,0.013113017620957,0.0378115977976433,0.134461373727499,0.00718978202211172,0.139031757423671,0.00750302204696319,0.122780807420734,0.00861663017477348,0.132721577285847,0.00444697843020568,missense,E89T,0.0909176868871303,0.125116198468229
ERBIN_PDZ1 binding CRIPT,2,EIRVRVEKDPELGFSISGGVGGRGNPFRPDDDGIFVTRVQPEGPASKLLQPGDKIIQANGYSFINIEHGQAVSLLKTFQNTVELIIVRRV*,1,1,FALSE,FALSE,1015.66666666667,1054,1053,940,1085,1415,860,-0.113832708634511,0.0454753556231823,-0.0752456551909367,0.0484049306478625,-0.14132038935168,0.0550808498298562,-0.107857819731415,0.0283985230701837,0.117881206763401,0.00538653244975785,0.12127220882042,0.00550585766718081,0.11574518424685,0.00668171050467783,0.118494336552226,0.00333991756229557,missense,E89R,-0.0582510805477168,-0.0471556144715496
ERBIN_PDZ1 binding CRIPT,2,EIRVRVEKDPELGFSISGGVGGRGNPFRPDDDGIFVTRVQPEGPASKLLQPGDKIIQANGYSFINIEHGQAVSLLKTFQNTVELIIVRSV*,1,1,FALSE,FALSE,926.333333333333,916,1067,796,1464,1529,1425,-0.009566886901113,0.0481434690093254,-0.0431479143807451,0.0478904412093408,0.0348947759544773,0.0587695252555718,-0.0110956919874354,0.0293991523079707,0.130231439641653,0.00570256910603343,0.124923192097818,0.00544733665327056,0.137121374424502,0.00712917385022322,0.129874418855045,0.00345760041349074,missense,E89S,0.0610660015346256,0.0906411267530327
ERBIN_PDZ1 binding CRIPT,2,EIRVRVEKDPELGFSISGGVGGRGNPFRPDDDGIFVTRVQPEGPASKLLQPGDKIIQANGYSFINIEHGQAVSLLKTFQNTVELIIVRMV*,1,1,FALSE,FALSE,219.666666666667,230,205,224,357,677,431,0.000648334667373851,0.0948999439451924,0.192842965899074,0.104875222234105,0.0619441097657871,0.110172993547056,0.0798629853317014,0.0593034596167664,0.131441427374702,0.0112408494784896,0.151766164088126,0.0119291162843643,0.140402656729148,0.0133647910406085,0.140571964043243,0.00697461152431836,missense,E89M,0.173226866749415,0.220173306469442
ERBIN_PDZ1 binding CRIPT,2,EIRVRVEKDPELGFSISGGVGGRGNPFRPDDDGIFVTRVQPEGPASKLLQPGDKIIQANGYSFINIEHGQAVSLLKTFQNTVELIIVRIV*,1,1,FALSE,FALSE,530.666666666667,472,560,560,1051,1075,571,0.0970582775406355,0.0662270732486158,0.0426713382882702,0.06573897508667,-0.103890618225622,0.0712633655480057,0.0175922730650942,0.0390344635468352,0.142861135448439,0.00784456271353058,0.134684771837222,0.00747753245731659,0.120285689625638,0.00864476818443541,0.133248377355234,0.00459079826132725,missense,E89I,0.0964410429971777,0.131495004078495
ERBIN_PDZ1 binding CRIPT,2,EIRVRVEKDPELGFSISGGVGGRGNPFRPDDDGIFVTRVQPEGPASKLLQPGDKIIQANGYSFINIEHGQAVSLLKTFQNTVELIIVRQV*,1,1,FALSE,FALSE,164.666666666667,152,171,171,208,270,206,-0.0330142594784073,0.116899027083176,-0.0114105947513889,0.116894386373762,-0.0603406788102065,0.127269667642762,-0.033523821653742,0.0693210814348789,0.127454110437331,0.0138466295447209,0.128533178978871,0.0132962457512537,0.125568616242945,0.0154387428269953,0.127236672378695,0.0081527724786772,missense,E89Q,0.0334099438316714,0.0587017383597083
ERBIN_PDZ1 binding CRIPT,2,EIRVRVEKDPELGFSISGGVGGRGNPFRPDDDGIFVTRVQPEGPASKLLQPGDKIIQANGYSFINIEHGQAVSLLKTFQNTVELIIVRHV*,1,1,FALSE,FALSE,174.333333333333,168,194,161,259,356,150,-0.00116635943946516,0.110768119434533,0.0301967829363833,0.109328132298912,-0.127452241692375,0.132191243756243,-0.0218636127830124,0.0670564149211898,0.131226477792474,0.0131204266916959,0.133265843531581,0.0124356161118289,0.117427492130295,0.0160357660559142,0.128608016102843,0.00788642766056395,missense,E89H,0.0477881115235519,0.0753067761141047
ERBIN_PDZ1 binding CRIPT,2,EIRVRVEKDPELGFSISGGVGGRGNPFRPDDDGIFVTRVQPEGPASKLLQPGDKIIQANGYSFINIEHGQAVSLLKTFQNTVELIIVRPV*,1,1,FALSE,FALSE,578.333333333333,548,656,531,633,467,325,-0.153166074745785,0.0649559046303756,-0.240131181687806,0.0632940749543122,-0.274787522746423,0.0757202163410408,-0.218094685674879,0.0388944132270198,0.113222189807664,0.00769399344546368,0.102517172337168,0.00719943533045234,0.0995546434329805,0.00918541682826702,0.105529505822576,0.00457432710465475,missense,E89P,-0.194183820855764,-0.204141423320359
ERBIN_PDZ1 binding CRIPT,2,EIRVRVEKDPELGFSISGGVGGRGNPFRPDDDGIFVTRVQPEGPASKLLQPGDKIIQANGYSFINIEHGQAVSLLKTFQNTVELIIVRLV*,1,1,FALSE,FALSE,1349,1290,1475,1282,1553,1916,1434,-0.0940201864646941,0.0414417289303835,-0.069366114069948,0.0410532586218374,-0.0895592080574675,0.0469918819983137,-0.0837967696044302,0.0247805695826072,0.120227989809224,0.00490875144566838,0.121940981941819,0.00466963583503825,0.122024194644409,0.00570045946191119,0.121324128921631,0.0029144142231655,missense,E89L,-0.0285814736475376,-0.0128908212591441
ERBIN_PDZ1 binding CRIPT,2,EIRVRVEKDPELGFSISGGVGGRGNPFRPDDDGIFVTRVQPEGPASKLLQPGDKIIQANGYSFINIEHGQAVSLLKTFQNTVELIIVREK*,1,1,FALSE,FALSE,393.666666666667,502,363,316,1031,847,881,0.0754621958400797,0.0644341903846972,0.0966918070574276,0.0802255792388657,0.158793617592587,0.0924395472922299,0.100888829528646,0.0441398724488409,0.14030309069489,0.00763219666179179,0.140829373392818,0.00912532286782308,0.152151211368703,0.0112135941275067,0.143044789342006,0.00519123951710551,missense,V90K,0.199153770553507,0.250115732079395
ERBIN_PDZ1 binding CRIPT,2,EIRVRVEKDPELGFSISGGVGGRGNPFRPDDDGIFVTRVQPEGPASKLLQPGDKIIQANGYSFINIEHGQAVSLLKTFQNTVELIIVREN*,1,1,FALSE,FALSE,227,258,211,212,673,787,517,0.139341895056696,0.0884172062875976,0.226532304130242,0.103192679535672,0.123835973910386,0.112796752033932,0.162539795397291,0.0576945079129712,0.147869608163435,0.0104729725421276,0.15559818489096,0.0117377341153881,0.147910593155083,0.013683072161863,0.150295488370554,0.00678538456913092,missense,V90N,0.275175386928747,0.337911467747018
ERBIN_PDZ1 binding CRIPT,2,EIRVRVEKDPELGFSISGGVGGRGNPFRPDDDGIFVTRVQPEGPASKLLQPGDKIIQANGYSFINIEHGQAVSLLKTFQNTVELIIVRET*,1,1,FALSE,FALSE,476.666666666667,554,462,414,1071,842,592,0.0554960805585794,0.0609056963112057,0.00562724125844701,0.0715003416132528,-0.0166663141122531,0.0815556013977608,0.0220224949723509,0.0403065037993369,0.137938114624102,0.00721424835627154,0.130471161303634,0.00813286371467529,0.130866636558334,0.00989329177487308,0.133769410646872,0.00474040144909787,missense,V90T,0.101903936003724,0.137803982146205
ERBIN_PDZ1 binding CRIPT,2,EIRVRVEKDPELGFSISGGVGGRGNPFRPDDDGIFVTRVQPEGPASKLLQPGDKIIQANGYSFINIEHGQAVSLLKTFQNTVELIIVRER*,1,1,FALSE,FALSE,1304.33333333333,1394,1342,1177,1985,2156,1865,-0.0301034115887057,0.0392493319159872,-0.00663019678530736,0.0425838507940449,0.00652392802278363,0.048507510333794,-0.0125646096058953,0.024802490698231,0.127798898870524,0.00464906314859043,0.129076929180378,0.00484373426951349,0.133679782778088,0.00588431627969175,0.129701661147212,0.00291699234030477,missense,V90R,0.0592546837376698,0.0885492746444607
ERBIN_PDZ1 binding CRIPT,2,EIRVRVEKDPELGFSISGGVGGRGNPFRPDDDGIFVTRVQPEGPASKLLQPGDKIIQANGYSFINIEHGQAVSLLKTFQNTVELIIVRES*,1,1,FALSE,FALSE,970,1118,890,902,2257,2259,1539,0.060914901575473,0.0431401806633664,0.11281554774398,0.0511639193877313,0.0187296493181666,0.0553019483524207,0.0657554222740981,0.0283261092583869,0.138579971182384,0.00510993217858816,0.142663381211743,0.0058196810546696,0.135160426167731,0.00670853137482328,0.138912789814328,0.00333140105736412,missense,V90S,0.155830874137723,0.200083047384798
ERBIN_PDZ1 binding CRIPT,2,EIRVRVEKDPELGFSISGGVGGRGNPFRPDDDGIFVTRVQPEGPASKLLQPGDKIIQANGYSFINIEHGQAVSLLKTFQNTVELIIVREI*,1,1,FALSE,FALSE,394.666666666667,440,392,352,620,947,723,-0.0251897248391348,0.0694761935173426,0.10630776709861,0.0772751458778176,0.0790015877341799,0.0880364853101833,0.045223638099778,0.0445586030220953,0.12838092253503,0.00822941933577855,0.141923148481666,0.00878972345832058,0.142471853738213,0.0106794704604053,0.136498070345305,0.00524048593714032,missense,V90I,0.130513194227809,0.170844201395037
ERBIN_PDZ1 binding CRIPT,2,EIRVRVEKDPELGFSISGGVGGRGNPFRPDDDGIFVTRVQPEGPASKLLQPGDKIIQANGYSFINIEHGQAVSLLKTFQNTVELIIVREQ*,1,1,FALSE,FALSE,308,372,289,263,1250,623,705,0.206993400474169,0.0736490340685172,0.0747751095012105,0.0896804416567689,0.148537706665931,0.101257598541494,0.152489573593233,0.0496151574473061,0.155882894133658,0.00872369014968525,0.138336441047619,0.010200773778278,0.150907094257486,0.0122832883287581,0.149113493369427,0.00583518147421901,missense,V90Q,0.262782489336485,0.323599175887876
ERBIN_PDZ1 binding CRIPT,2,EIRVRVEKDPELGFSISGGVGGRGNPFRPDDDGIFVTRVQPEGPASKLLQPGDKIIQANGYSFINIEHGQAVSLLKTFQNTVELIIVREH*,1,1,FALSE,FALSE,295,340,261,284,600,669,328,0.0349330645328285,0.0780907995998345,0.122701798219736,0.0937827460111876,-0.0713543516593843,0.0991131798815859,0.0327178298068968,0.051334093963091,0.135502435967614,0.00924981498896984,0.143787900702899,0.0106673936779572,0.124232577060566,0.0120231546392708,0.13502727664787,0.00603734361636116,missense,V90H,0.115092320489524,0.153034964772028
ERBIN_PDZ1 binding CRIPT,2,EIRVRVEKDPELGFSISGGVGGRGNPFRPDDDGIFVTRVQPEGPASKLLQPGDKIIQANGYSFINIEHGQAVSLLKTFQNTVELIIVREP*,1,1,FALSE,FALSE,352.333333333333,442,338,277,433,510,535,-0.123640933637511,0.0699491730474197,-0.0241139370066898,0.0834155455781403,0.037438130666812,0.0994140951135769,-0.055527060218058,0.0471783774258675,0.116719427563894,0.00828544351749012,0.127088227123367,0.00948816814808834,0.137429901979015,0.0120596578608591,0.124648896855062,0.00554859458486073,missense,V90P,0.00627781803962358,0.0273674277028362
ERBIN_PDZ1 binding CRIPT,2,EIRVRVEKDPELGFSISGGVGGRGNPFRPDDDGIFVTRVQPEGPASKLLQPGDKIIQANGYSFINIEHGQAVSLLKTFQNTVELIIVREL*,1,1,FALSE,FALSE,253,266,286,207,385,328,367,-0.018029075148117,0.0886076486909454,-0.0999145710868282,0.0923061346484124,0.0405768286990827,0.114736968937138,-0.0341151640103817,0.0558412041866349,0.129229097802566,0.0104955303467096,0.118466223192333,0.0104994353339545,0.13781064903862,0.0139184346826583,0.127167125285792,0.00656741965424571,missense,V90L,0.0326807613906586,0.0578596211843955
ERBIN_PDZ1 binding CRIPT,2,EIRVRVEKDPELGFSISGGVGGRGNPFRPDDDGIFVTRVQPEGPASKLLQPGDKIIQANGYSFINIEHGQAVSLLKTFQNTVELIIVREG*,1,1,FALSE,FALSE,112,104,123,109,109,172,77,-0.104267518378717,0.142756007173387,-0.0450278147589275,0.138081116993019,-0.199732470007426,0.162272906110258,-0.107983421335123,0.0846686802462707,0.119014198622285,0.0169093755177874,0.124709361321238,0.0157061474216258,0.108659371044563,0.0196848920220144,0.118479564692399,0.00995778588316135,missense,V90G,-0.0584059594989006,-0.0473344808533363
ERBIN_PDZ1 binding CRIPT,2,EIRVRVEKDPELGFSISGGVGGRGNPFRPDDDGIFVTRVQPEGPASKLLQPGDKIIQANGYSFINIEHGQAVSLLKTFQNTVELIIVREV*,0,0,TRUE,FALSE,251398,258454,269489,226251,418973,413772,351978,0.0122519515718687,0.0136648078469567,-0.0191530111788473,0.0174209400847194,0.0064390566046993,0.0114586173269807,0.00316881157684579,0.00784064775810562,0.132815869820156,0.00161858945089404,0.12765251161133,0.00198155880508808,0.133669487253463,0.00139001420637612,0.131552050676039,0.000922129544636947,WT,"",0.0786555170023557,0.110954881237071
ERBIN_PDZ1 binding CRIPT,2,EIRVRVEKDPELGFSISGGVGGRGNPFRPDDDGIFVTRVQPEGPASKLLQPGDKIIQANGYSFINIEHGQAVSLLKTFQNTVELIIVRE**,1,1,FALSE,TRUE,445.666666666667,498,432,407,968,1295,970,0.0607540924677052,0.0647787304828914,0.166042670881214,0.0734449108188951,0.11783631736662,0.0817847269460925,0.109695544376676,0.0417684237999437,0.138560923426399,0.00767300725895444,0.14871774303201,0.00835405029891269,0.14718279087395,0.00992108638203523,0.144080536923469,0.004912336175162,stop,V90*,0.210013303543298,0.262657174017954
ERBIN_PDZ1 binding CRIPT,2,EIRVRVEKDPELGFSISGGVGGRGNPFRPDDDGIFVTRVQPEGPASKLLQPGDKIIQANGYSFINIEHGQAVSLLKTFQNTVELIIVREY*,1,1,FALSE,FALSE,226,200,243,235,395,588,341,0.0650117495201546,0.100860922317495,0.10675847152259,0.0972178282273647,-0.01174417395694,0.108204986897577,0.057624767451247,0.0587711897948794,0.139065240711194,0.0119469242962607,0.141974414217928,0.0110581198602738,0.131463728209658,0.0131260574200541,0.137956552873108,0.00691201188413261,missense,V90Y,0.14580498868543,0.188504367122876
ERBIN_PDZ1 binding CRIPT,2,EIRVRVEKDPELGFSISGGVGGRGNPFRPDDDGIFVTRVQPEGPASKLLQPGDKIIQANGYSFINIEHGQAVSLLKTFQNTVELIIVREW*,1,1,FALSE,FALSE,606.666666666667,674,649,497,1571,1626,1296,0.109272866339154,0.0558421869515148,0.116385690747974,0.0609693894268381,0.141330946692473,0.0740656727217288,0.119321415904474,0.0359910518838405,0.144307947200036,0.00661447828076886,0.143069469991716,0.00693501211025726,0.150032861489327,0.00898470856912153,0.145212624577769,0.00423286612389143,missense,V90W,0.221882936115199,0.276365158318244
ERBIN_PDZ1 binding CRIPT,2,EIRVRVEKDPELGFSISGGVGGRGNPFRPDDDGIFVTRVQPEGPASKLLQPGDKIIQANGYSFINIEHGQAVSLLKTFQNTVELIIVREC*,1,1,FALSE,FALSE,527,524,562,495,1147,1555,1238,0.0924884201106424,0.0630229553956436,0.14386761075665,0.0650260940114492,0.130426979539539,0.0742528875503045,0.12090976619007,0.0386437862200384,0.142319838189735,0.00746503660424854,0.146195423029215,0.00739644522753939,0.148710130411402,0.00900741909901694,0.14539942862391,0.00454485115127034,missense,V90C,0.223841525966627,0.2786270917666
ERBIN_PDZ1 binding CRIPT,2,EIRVRVEKDPELGFSISGGVGGRGNPFRPDDDGIFVTRVQPEGPASKLLQPGDKIIQANGYSFINIEHGQAVSLLKTFQNTVELIIVREF*,1,1,FALSE,FALSE,742.333333333333,873,654,700,2184,1648,1405,0.128172239149909,0.0494029843468158,0.117981399344391,0.0607464168826126,0.0729778826318925,0.0629257851025578,0.110277210721411,0.0327338509348786,0.146546568174631,0.00585175804899798,0.143250975146099,0.00690964991934481,0.141741134190796,0.00763335861072638,0.144148946031766,0.00384979047497554,missense,V90F,0.210730554523795,0.263485511805199
ERBIN_PDZ1 binding CRIPT,2,EIRVRVEKDPELGFSISGGVGGRGNPFRPDDDGIFVTRVQPEGPASKLLQPGDKIIQANGYSFINIEHGQAVSLLKTFQNTVELIIVRAV*,1,1,FALSE,FALSE,439.666666666667,412,493,414,470,677,486,-0.0833215738920396,0.0717999713619595,-0.0602642593241258,0.0698202761397994,-0.0873766911764662,0.0823264268776522,-0.0757637513016892,0.0427703966523994,0.121495234957728,0.00850466962452344,0.122976279711429,0.00794176331964173,0.122288949927152,0.00998679855122408,0.12226888294427,0.00503017704732953,missense,E89A,-0.0186759834878636,-0.00145118294069048
ERBIN_PDZ1 binding CRIPT,2,EIRVRVEKDPELGFSISGGVGGRGNPFRPDDDGIFVTRVQPEGPASKLLQPGDKIIQANGYSFINIEHGQAVSLLKTFQNTVELIIVRGV*,1,1,FALSE,FALSE,910,882,1009,839,1530,2429,1428,0.0239401773476203,0.0488060107396133,0.105130262417772,0.0485730601879941,0.0240373968839725,0.0573811659202946,0.0539581537186939,0.0295221806934399,0.13420033414283,0.00578104683271875,0.141789212267145,0.00552498169659731,0.135804294822194,0.00696075569430434,0.137525326658659,0.00347206964008658,missense,E89G,0.141283698570264,0.183282826056603
ERBIN_PDZ1 binding CRIPT,2,EIRVRVEKDPELGFSISGGVGGRGNPFRPDDDGIFVTRVQPEGPASKLLQPGDKIIQANGYSFINIEHGQAVSLLKTFQNTVELIIVRVV*,1,1,FALSE,FALSE,613,459,763,617,1037,1420,1106,0.0932279819183347,0.0665566152600074,0.0229193130399436,0.056018411208648,0.0306375430510116,0.0667264104691183,0.0458127779688679,0.0360606892447729,0.142407438904917,0.0078835967950368,0.132438061880193,0.0063718591211336,0.136604940892706,0.00809440230403424,0.136567358406186,0.00424105609363722,missense,E89V,0.131239660788199,0.171683182058018
ERBIN_PDZ1 binding CRIPT,2,EIRVRVEKDPELGFSISGGVGGRGNPFRPDDDGIFVTRVQPEGPASKLLQPGDKIIQANGYSFINIEHGQAVSLLKTFQNTVELIIVR*V*,1,1,FALSE,TRUE,560,572,611,497,555,684,652,-0.124873441004042,0.0623070390260318,-0.106602358159533,0.0644584451633166,-0.0380794863338488,0.0750074641522234,-0.0955477897905483,0.0384612347444371,0.116573437701178,0.00738023667902793,0.117705515486777,0.00733187755393825,0.128269061934604,0.00909895476746069,0.119942104983361,0.00452338148265846,stop,E89*,-0.0430716204930895,-0.0296251813384894
ERBIN_PDZ1 binding CRIPT,2,EIRVRVEKDPELGFSISGGVGGRGNPFRPDDDGIFVTRVQPEGPASKLLQPGDKIIQANGYSFINIEHGQAVSLLKTFQNTVELIIVRYV*,1,1,FALSE,FALSE,392.666666666667,318,501,359,466,677,795,-0.0147196326872187,0.0811825804635118,-0.0545069115012684,0.0701238749226464,0.0986511855179859,0.0870834037692423,-0.000635351705866861,0.0453163198610171,0.129621099557406,0.00961603483973333,0.123631153858109,0.00797629640674488,0.144855493865958,0.0105638546889785,0.131104647417554,0.00532960014111873,missense,E89Y,0.0739646149599882,0.105537458990725
ERBIN_PDZ1 binding CRIPT,2,EIRVRVEKDPELGFSISGGVGGRGNPFRPDDDGIFVTRVQPEGPASKLLQPGDKIIQANGYSFINIEHGQAVSLLKTFQNTVELIIVRWV*,1,1,FALSE,FALSE,406,432,457,329,821,539,816,0.0547336488395241,0.069399104547088,-0.092161219774183,0.0736748644525252,0.128249462418427,0.0907582216900872,0.0193961086367678,0.0441397200507478,0.137847804979699,0.00822028818695948,0.119348134357161,0.00838020655943973,0.148445981636153,0.0110096370176887,0.133460524377473,0.00519122159374146,missense,E89W,0.098665347092039,0.134063805212543
ERBIN_PDZ1 binding CRIPT,2,EIRVRVEKDPELGFSISGGVGGRGNPFRPDDDGIFVTRVQPEGPASKLLQPGDKIIQANGYSFINIEHGQAVSLLKTFQNTVELIIVRCV*,1,1,FALSE,FALSE,432,400,463,433,415,726,510,-0.106977383226175,0.0737328688601385,-0.0133303442066711,0.0723555578241504,-0.0662269689999757,0.0804796057677858,-0.0612998726132059,0.043464132925207,0.118693216526923,0.0087336203375705,0.128314815537049,0.00823014096864189,0.124854566130863,0.00976276562420548,0.123969963043795,0.00511176657067993,missense,E89C,-0.000840619167754612,0.0191464971146108
ERBIN_PDZ1 binding CRIPT,2,EIRVRVEKDPELGFSISGGVGGRGNPFRPDDDGIFVTRVQPEGPASKLLQPGDKIIQANGYSFINIEHGQAVSLLKTFQNTVELIIVRFV*,1,1,FALSE,FALSE,533.333333333333,482,581,537,868,1036,691,0.0403467945062244,0.0659465386389135,0.0222522928453953,0.0647699821877074,-0.0431230856154062,0.0722566778607554,0.00958129014735662,0.0389295358603246,0.136143689494415,0.00781133353351134,0.132362191133078,0.00736731358269389,0.127657236401681,0.00876526424313871,0.132306214888825,0.00457845783707061,missense,E89F,0.086562724602971,0.12008674584971
ERBIN_PDZ1 binding CRIPT,2,EIRVRVEKDPELGFSISGGVGGRGNPFRPDDDGIFVTRVQPEGPASKLLQPGDKIIQANGYSFINIEHGQAVSLLKTFQNTVELIIVLEV*,1,1,FALSE,FALSE,454.333333333333,428,476,459,5,31,6,-1.2895310491231,0.225289588381988,-0.882684825596004,0.12260921390665,-1.23827811529648,0.191323679512423,-1.03884125284736,0.0938475231492929,-0.021379656079415,0.0266854356998924,0.0294293926515844,0.0139462833934408,-0.0173238221913899,0.0232089636078716,0.00900244816121322,0.0110372990162068,missense,R88L,-1.20624388823282,-1.37294790747363
ERBIN_PDZ1 binding CRIPT,2,EIRVRVEKDPELGFSISGGVGGRGNPFRPDDDGIFVTRVQPEGPASKLLQPGDKIIQANGYSFINIEHGQAVSLLKTFQNTVELIIVEEV*,1,1,FALSE,FALSE,181.666666666667,184,200,161,2,7,1,-1.32487984480332,0.352622929821914,-1.06579817093001,0.224837440735583,-1.43599517543208,0.447727240968587,-1.18558027071356,0.174574394714461,-0.0255667027199973,0.0417680044055807,0.00860101829226929,0.0255743150620129,-0.0413083496949219,0.0543125935502298,-0.0082553585787406,0.0205314933242469,missense,R88E,-1.38718731979676,-1.58191559910974
ERBIN_PDZ1 binding CRIPT,2,EIRVRVEKDPELGFSISGGVGGRGNPFRPDDDGIFVTRVQPEGPASKLLQPGDKIIQANGYSFINIEHGQAVSLLKTFQNTVELIIVDEV*,1,1,FALSE,FALSE,146,126,184,128,5,0,4,-0.978915006387677,0.246369615970692,,,-1.01405834998623,0.257793571149583,-0.995690765347957,0.178111365051516,0.015412654188013,0.0291823541097059,,,0.00987567755957101,0.0312722482988073,0.0140773272549141,0.0209474723283962,missense,R88D,-1.15303515482752,-1.31149828148564
ERBIN_PDZ1 binding CRIPT,2,EIRVRVEKDPELGFSISGGVGGRGNPFRPDDDGIFVTRVQPEGPASKLLQPGDKIIQANGYSFINIEHGQAVSLLKTFQNTVELIIVAEV*,1,1,FALSE,FALSE,146.666666666667,124,146,170,4,16,6,-1.03353129123043,0.268989981139505,-0.745746297975916,0.182637202825299,-0.970296194877463,0.220713186316402,-0.879232887952157,0.124681128224023,0.00894338338057939,0.0318617247124741,0.0450055753283962,0.0207742151476987,0.015184347494781,0.0267741260363024,0.0277738039702921,0.0146636037660513,missense,R88A,-1.00943130443333,-1.14565327198427
ERBIN_PDZ1 binding CRIPT,2,EIRVRVEKDPELGFSISGGVGGRGNPFRPDDDGIFVTRVQPEGPASKLLQPGDKIIQANGYSFINIEHGQAVSLLKTFQNTVELIIVGEV*,1,1,FALSE,FALSE,132.666666666667,128,144,126,1,4,5,-1.41310911220017,0.492695828243456,-1.12977053433011,0.290576323669389,-0.951670987872928,0.239935086626501,-1.07197660809761,0.173204723853989,-0.0360174139973209,0.058359567073749,0.00132443049842532,0.033051837037328,0.0174437215182105,0.0291058833279672,0.00510543722653456,0.0203704079132151,missense,R88G,-1.24710299286808,-1.42013521183804
ERBIN_PDZ1 binding CRIPT,2,EIRVRVEKDPELGFSISGGVGGRGNPFRPDDDGIFVTRVQPEGPASKLLQPGDKIIQANGYSFINIEHGQAVSLLKTFQNTVELIIVVEV*,1,1,FALSE,FALSE,467.666666666667,524,430,449,19,10,33,-0.979026780545114,0.128845960893894,-1.17848313692248,0.181315088956034,-0.713510605874138,0.127837353074684,-0.911984715783843,0.0811521035397516,0.0153994145966381,0.0152617377008788,-0.00421642356089977,0.0206238302450338,0.0463343201766363,0.0155076072276998,0.0239218992532057,0.00954420535039083,missense,R88V,-1.04981748258848,-1.19229440369125
ERBIN_PDZ1 binding CRIPT,2,EIRVRVEKDPELGFSISGGVGGRGNPFRPDDDGIFVTRVQPEGPASKLLQPGDKIIQANGYSFINIEHGQAVSLLKTFQNTVELIIV*EV*,1,1,FALSE,TRUE,145,154,172,109,1,0,1,-1.46251402714367,0.490168276701943,,,-1.33413071627454,0.456238273194468,-1.3937255581635,0.333960613988205,-0.0418694007245018,0.0580601798955682,,,-0.0289514447286993,0.055345044095292,-0.0327350858992429,0.0392767228428617,stop,R88*,-1.6438506334997,-1.87833056000998
ERBIN_PDZ1 binding CRIPT,2,EIRVRVEKDPELGFSISGGVGGRGNPFRPDDDGIFVTRVQPEGPASKLLQPGDKIIQANGYSFINIEHGQAVSLLKTFQNTVELIIVYEV*,1,1,FALSE,FALSE,203.666666666667,164,218,229,3,1,2,-1.18581087218108,0.295998718045538,-1.62828570534984,0.53658030399818,-1.34698648439714,0.32181394554412,-1.31184047771593,0.201855134959817,-0.00909405454564646,0.0350608956871186,-0.0553795775401885,0.0610337571252578,-0.0305109435595248,0.0390383886075851,-0.0231046759796529,0.0237399497370225,missense,R88Y,-1.542878392677,-1.76171988284047
ERBIN_PDZ1 binding CRIPT,2,EIRVRVEKDPELGFSISGGVGGRGNPFRPDDDGIFVTRVQPEGPASKLLQPGDKIIQANGYSFINIEHGQAVSLLKTFQNTVELIIVSEV*,1,1,FALSE,FALSE,262.666666666667,302,259,227,73,11,8,-0.499708681748499,0.101249757432121,-0.998478335742345,0.187454383709021,-0.961148524654294,0.19985081390748,-0.670173337303071,0.0813674764341879,0.0721743965081162,0.0119929816153039,0.0162583669499462,0.0213221492516805,0.0162940268917453,0.0242433674639894,0.052361056731743,0.00956953510823747,missense,R88S,-0.751640615591779,-0.847936329695224
ERBIN_PDZ1 binding CRIPT,2,EIRVRVEKDPELGFSISGGVGGRGNPFRPDDDGIFVTRVQPEGPASKLLQPGDKIIQANGYSFINIEHGQAVSLLKTFQNTVELIIVFEV*,1,1,FALSE,FALSE,325.666666666667,370,351,256,4,5,6,-1.32632790118467,0.249465925901346,-1.31462755124634,0.248788110737691,-1.0891874146607,0.202395565197617,-1.2207770254555,0.132877562100258,-0.025738224252492,0.02954911042612,-0.0197022791837909,0.0282986032347313,0.000761971758140717,0.024552064433619,-0.0123948083313872,0.015627576905914,missense,R88F,-1.43058832980439,-1.63203849551765
ERBIN_PDZ1 binding CRIPT,2,EIRVRVEKDPELGFSISGGVGGRGNPFRPDDDGIFVTRVQPEGPASKLLQPGDKIIQANGYSFINIEHGQAVSLLKTFQNTVELII*REV*,1,1,FALSE,TRUE,77.3333333333333,92,65,75,0,3,0,,,-0.989225603027485,0.354127631124547,,,-0.989225603027485,0.354127631124547,,,0.0173108264551793,0.0402805314849421,,,0.014837687542802,0.0416485424810281,stop,V87*,-1.14506298305688,-1.30229139114517
ERBIN_PDZ1 binding CRIPT,2,EIRVRVEKDPELGFSISGGVGGRGNPFRPDDDGIFVTRVQPEGPASKLLQPGDKIIQANGYSFINIEHGQAVSLLKTFQNTVELIIYREV*,1,1,FALSE,FALSE,139.333333333333,124,154,140,120,186,370,-0.125573133455419,0.131402794024748,-0.0855838625635361,0.124464425962331,0.144833723272648,0.138431862943095,-0.0299990786428552,0.0756686449488142,0.116490559490716,0.0155645932682345,0.12009628112947,0.0141573059769732,0.150457773943357,0.0167927988705001,0.127651213341108,0.00889930210648865,missense,V87Y,0.0377562935963427,0.0637212445640305
ERBIN_PDZ1 binding CRIPT,2,EIRVRVEKDPELGFSISGGVGGRGNPFRPDDDGIFVTRVQPEGPASKLLQPGDKIIQANGYSFINIEHGQAVSLLKTFQNTVELIIWREV*,1,1,FALSE,FALSE,216.666666666667,252,239,159,362,487,462,-0.0200413411662254,0.0910070545749404,0.0591857827389353,0.0984615243413678,0.169591064672272,0.129799937012799,0.0485488340284059,0.0594183013993667,0.128990745929215,0.0107797387377637,0.13656322056922,0.0111995850724593,0.153461020781573,0.0157456830336491,0.136889142805399,0.00698811793398777,missense,V87W,0.13461348309915,0.175579537146546
ERBIN_PDZ1 binding CRIPT,2,EIRVRVEKDPELGFSISGGVGGRGNPFRPDDDGIFVTRVQPEGPASKLLQPGDKIIQANGYSFINIEHGQAVSLLKTFQNTVELIICREV*,1,1,FALSE,FALSE,98,102,109,83,214,299,291,0.0811578589905083,0.140387680219216,0.141477893996234,0.143469414330099,0.218641354284438,0.178983501295616,0.136484212499654,0.0875250658918257,0.140977739061291,0.0166288484099625,0.14592360277926,0.0163190436247468,0.159411180163127,0.0217120096088768,0.147231121301161,0.0102937221062776,missense,V87C,0.243046327804227,0.30080630586487
ERBIN_PDZ1 binding CRIPT,2,EIRVRVEKDPELGFSISGGVGGRGNPFRPDDDGIFVTRVQPEGPASKLLQPGDKIIQANGYSFINIEHGQAVSLLKTFQNTVELIIFREV*,1,1,FALSE,FALSE,69.3333333333333,80,77,51,100,133,145,-0.0571965020358414,0.161246406489275,0.0134422256220979,0.172594781872017,0.163910311217545,0.228693882525241,0.0151990751389395,0.104741871978026,0.124589736262385,0.0190995537925723,0.131360082969291,0.0196319319202951,0.152771903780834,0.0277422429382377,0.132966916105864,0.0123185708236502,missense,V87F,0.0934899979958749,0.128086905445091
ERBIN_PDZ1 binding CRIPT,2,EIRVRVEKDPELGFSISGGVGGRGNPFRPDDDGIFVTRVQPEGPASKLLQPGDKIIQANGYSFINIEHGQAVSLLKTFQNTVELIQVREV*,1,1,FALSE,FALSE,235.666666666667,264,243,200,0,0,6,,,,,-1.02471914035219,0.20929369959397,-1.02471914035219,0.20929369959397,,,,,0.00858244560696972,0.0253888586588564,0.010663333532708,0.0246147907489469,missense,I86Q,-1.18882995475442,-1.35283692886648
ERBIN_PDZ1 binding CRIPT,2,EIRVRVEKDPELGFSISGGVGGRGNPFRPDDDGIFVTRVQPEGPASKLLQPGDKIIQANGYSFINIEHGQAVSLLKTFQNTVELIHVREV*,1,1,FALSE,FALSE,73.6666666666667,56,118,47,0,0,4,,,,,-0.75241358817023,0.318459779915538,-0.75241358817023,0.318459779915538,,,,,0.0416151034929062,0.0386315037504314,0.042688875628522,0.0374536876159386,missense,I86H,-0.853050815966375,-0.965052796966085
ERBIN_PDZ1 binding CRIPT,2,EIRVRVEKDPELGFSISGGVGGRGNPFRPDDDGIFVTRVQPEGPASKLLQPGDKIIQANGYSFINIEHGQAVSLLKTFQNTVELIPVREV*,1,1,FALSE,FALSE,154,132,140,190,2,1,5,-1.167261953306,0.364104275830522,-1.36758073551311,0.550512416252292,-0.798168678932116,0.272129312512225,-0.989694668994473,0.202667211678654,-0.00689694465921792,0.0431279639263972,-0.025725481607482,0.0626184764100011,0.0360646758664161,0.0330112787231924,0.0147825212351335,0.0238354571438151,missense,I86P,-1.14564138685794,-1.30295937730027
ERBIN_PDZ1 binding CRIPT,2,EIRVRVEKDPELGFSISGGVGGRGNPFRPDDDGIFVTRVQPEGPASKLLQPGDKIIQANGYSFINIEHGQAVSLLKTFQNTVELILVREV*,1,1,FALSE,FALSE,810.666666666667,892,853,687,1049,1343,926,-0.0765862825234492,0.0493661133373294,-0.0144102027032619,0.0534085245094506,-0.0464881235291784,0.0637506452640077,-0.047585247908253,0.0315132081747135,0.122293026751071,0.00584739069691613,0.128191986166087,0.00607499546487126,0.127249032656704,0.00773342018970847,0.125582924246008,0.00370623208703089,missense,I86L,0.0160708423699564,0.038677181645039
ERBIN_PDZ1 binding CRIPT,2,EIRVRVEKDPELGFSISGGVGGRGNPFRPDDDGIFVTRVQPEGPASKLLQPGDKIIQANGYSFINIEHGQAVSLLKTFQNTVELIEVREV*,1,1,FALSE,FALSE,202,228,159,219,2,6,16,-1.38216281852697,0.349810734204622,-1.04496530711509,0.244724712047607,-0.79227332477966,0.153260075681789,-0.926310678200361,0.121767475212617,-0.0323518414517941,0.0414349012832406,0.0109706690991092,0.027836408691052,0.0367798255035576,0.0185915696797339,0.022237039327446,0.0143209323940514,missense,I86E,-1.06748278277786,-1.21269568032631
ERBIN_PDZ1 binding CRIPT,2,EIRVRVEKDPELGFSISGGVGGRGNPFRPDDDGIFVTRVQPEGPASKLLQPGDKIIQANGYSFINIEHGQAVSLLKTFQNTVELIDVREV*,1,1,FALSE,FALSE,206.333333333333,238,233,148,1,2,4,-1.57881610540534,0.485745234174754,-1.45484004374167,0.385127629429907,-1.0519730817393,0.252420919914625,-1.23750447214597,0.193619607522835,-0.055645321988797,0.0575362727864785,-0.0356508616217254,0.0438066511605148,0.0052763429048025,0.0306205063539121,-0.0143621040543298,0.0227713788485447,missense,I86D,-1.45121489286505,-1.65585967118519
ERBIN_PDZ1 binding CRIPT,2,EIRVRVEKDPELGFSISGGVGGRGNPFRPDDDGIFVTRVQPEGPASKLLQPGDKIIQANGYSFINIEHGQAVSLLKTFQNTVELIAVREV*,1,1,FALSE,FALSE,295.666666666667,318,318,251,203,235,206,-0.258956178193692,0.086363314511604,-0.221920494470687,0.0893096648031589,-0.160943876360715,0.106323519465957,-0.220689019592349,0.0536129754808029,0.100691406545468,0.0102296901191961,0.104588561563369,0.0101585994676254,0.113364711547323,0.0128978216404519,0.105224389201123,0.00630536024471138,missense,I86A,-0.197382886029267,-0.207835955135758
ERBIN_PDZ1 binding CRIPT,2,EIRVRVEKDPELGFSISGGVGGRGNPFRPDDDGIFVTRVQPEGPASKLLQPGDKIIQANGYSFINIEHGQAVSLLKTFQNTVELIGVREV*,1,1,FALSE,FALSE,719,810,726,621,53,27,13,-0.833148630910541,0.084610690771196,-1.04769373429541,0.115702012077117,-1.11236248720129,0.136702235002361,-0.948744291216474,0.0610965546193813,0.0326786062807751,0.0100220927399002,0.0106603219607275,0.0131606181803541,-0.00204933427870241,0.0165829823332375,0.0195986479606455,0.00718549536061144,missense,I86G,-1.09514560198259,-1.24464287743315
ERBIN_PDZ1 binding CRIPT,2,EIRVRVEKDPELGFSISGGVGGRGNPFRPDDDGIFVTRVQPEGPASKLLQPGDKIIQANGYSFINIEHGQAVSLLKTFQNTVELIVVREV*,1,1,FALSE,FALSE,644.333333333333,680,696,557,1504,1380,1416,0.08923996352035,0.0549711668552747,0.0326449801474832,0.0584322143013826,0.128662359413216,0.0696999677367962,0.0790417648130399,0.0347177947290753,0.141935060179856,0.00651130639902118,0.133544315687311,0.00664641909027972,0.14849606906574,0.00845511657937817,0.140475381244693,0.00408311981764836,missense,I86V,0.172214222253915,0.219003825041774
ERBIN_PDZ1 binding CRIPT,2,EIRVRVEKDPELGFSISGGVGGRGNPFRPDDDGIFVTRVQPEGPASKLLQPGDKIIQANGYSFINIEHGQAVSLLKTFQNTVELI*VREV*,1,1,FALSE,TRUE,235.333333333333,254,230,222,5,13,9,-1.16621218477143,0.230575770171908,-0.933132898462928,0.175640918226289,-0.946084612323441,0.179675387386384,-0.991347377827344,0.110296888525023,-0.00677260011702094,0.0273115812100597,0.0236911361336792,0.0199784171435352,0.0181213897878067,0.0217959404591632,0.0145881480544359,0.0129718899162772,stop,I86*,-1.14767933703604,-1.30531296228927
ERBIN_PDZ1 binding CRIPT,2,EIRVRVEKDPELGFSISGGVGGRGNPFRPDDDGIFVTRVQPEGPASKLLQPGDKIIQANGYSFINIEHGQAVSLLKTFQNTVELIYVREV*,1,1,FALSE,FALSE,370.666666666667,422,346,344,7,25,16,-1.2119506430612,0.192854511615261,-0.865159273503673,0.132330502209175,-0.910202210661686,0.138493693374476,-0.95090525027023,0.0857086736760843,-0.0121902969421155,0.022843517563791,0.0314228506333984,0.0150520391298701,0.022474187917411,0.0168002993546819,0.0193445000573476,0.0100800983116043,missense,I86Y,-1.0978102739447,-1.24772024998034
ERBIN_PDZ1 binding CRIPT,2,EIRVRVEKDPELGFSISGGVGGRGNPFRPDDDGIFVTRVQPEGPASKLLQPGDKIIQANGYSFINIEHGQAVSLLKTFQNTVELIWVREV*,1,1,FALSE,FALSE,233,244,243,212,2,10,4,-1.40028269323033,0.349035622238467,-1.02097525915561,0.191762901677661,-1.14582471568518,0.241702517163602,-1.12094955106281,0.137987239656526,-0.0344981312770778,0.0413430896701003,0.013699436349177,0.0218122250843348,-0.0061085476761234,0.029320285597041,-0.000654214142746995,0.0162285201931996,missense,I86W,-1.30749137819848,-1.48987646397997
ERBIN_PDZ1 binding CRIPT,2,EIRVRVEKDPELGFSISGGVGGRGNPFRPDDDGIFVTRVQPEGPASKLLQPGDKIIQANGYSFINIEHGQAVSLLKTFQNTVELICVREV*,1,1,FALSE,FALSE,327.333333333333,380,323,279,347,454,531,-0.141083881783999,0.076104870818878,-0.0436065008260987,0.0862559022523136,0.0590944596889257,0.0988562506625059,-0.0590458500597568,0.0494233876298549,0.114653319340595,0.00901458274779355,0.124871029814711,0.00981124679653829,0.140056973303564,0.0119919872432087,0.124235056038014,0.00581262764704848,missense,I86C,0.00193880910956611,0.0223563992711011
ERBIN_PDZ1 binding CRIPT,2,EIRVRVEKDPELGFSISGGVGGRGNPFRPDDDGIFVTRVQPEGPASKLLQPGDKIIQANGYSFINIEHGQAVSLLKTFQNTVELIFVREV*,1,1,FALSE,FALSE,539.666666666667,502,611,506,158,372,167,-0.425657779936032,0.0732999747945837,-0.275192974992421,0.0670499928687558,-0.398470081699156,0.0797103212510142,-0.358959082116508,0.042035284132796,0.080945687685075,0.00868234425848406,0.0985290405310158,0.00762665522664393,0.084551043162602,0.00966944577796714,0.0889626065364812,0.00494372131128935,missense,I86F,-0.367883274811304,-0.404743200449344
ERBIN_PDZ1 binding CRIPT,2,EIRVRVEKDPELGFSISGGVGGRGNPFRPDDDGIFVTRVQPEGPASKLLQPGDKIIQANGYSFINIEHGQAVSLLKTFQNTVELQIVREV*,1,1,FALSE,FALSE,78.3333333333333,88,95,52,31,201,78,-0.395560095209505,0.170093409035165,0.0696011636421271,0.154562581977251,-0.00308221011867696,0.228939082132567,-0.113269545517741,0.102327555066856,0.0845107429379772,0.0201474766871485,0.137747926425316,0.0175808448777582,0.132514487864748,0.0277719874464846,0.117857869720785,0.0120346257947966,missense,I85Q,-0.0649242629684534,-0.0548623298481466
ERBIN_PDZ1 binding CRIPT,2,EIRVRVEKDPELGFSISGGVGGRGNPFRPDDDGIFVTRVQPEGPASKLLQPGDKIIQANGYSFINIEHGQAVSLLKTFQNTVELHIVREV*,1,1,FALSE,FALSE,29.3333333333333,40,14,34,47,40,81,-0.073727490572339,0.228282262389554,0.152751083354924,0.397450003735158,0.117733356190898,0.280642603584901,0.027397904019234,0.161761566416195,0.12263164918515,0.0270399163945982,0.147205880746265,0.0452082695109262,0.147170300929232,0.034044003282915,0.134401606308451,0.0190245913578911,missense,I85H,0.108532336364763,0.145458979681702
ERBIN_PDZ1 binding CRIPT,2,EIRVRVEKDPELGFSISGGVGGRGNPFRPDDDGIFVTRVQPEGPASKLLQPGDKIIQANGYSFINIEHGQAVSLLKTFQNTVELPIVREV*,1,1,FALSE,FALSE,86.6666666666667,76,72,112,2,2,3,-0.546799500142272,0.549954955615465,-1.08627995781551,0.433393545632802,-1.00602516011621,0.336970092327209,-0.94345294151213,0.239476663867827,0.0665965133252873,0.0651418812174765,0.0062713010124021,0.0492966965181348,0.0108501623270783,0.0408769402182415,0.0202209574998461,0.0281645743842175,missense,I85P,-1.08862085493827,-1.23710758689192
ERBIN_PDZ1 binding CRIPT,2,EIRVRVEKDPELGFSISGGVGGRGNPFRPDDDGIFVTRVQPEGPASKLLQPGDKIIQANGYSFINIEHGQAVSLLKTFQNTVELLIVREV*,1,1,FALSE,FALSE,167.666666666667,174,150,179,494,543,299,0.130229647990524,0.107246402439898,0.196506468532269,0.121734062156596,0.00829869817117739,0.12357929311628,0.114260476287777,0.0674348422072614,0.146790267192055,0.0127032811276754,0.152182872134016,0.0138467385555805,0.133895075395768,0.0149910733680825,0.144617413303374,0.00793093405745223,missense,I85L,0.215642307041219,0.269157989532534
ERBIN_PDZ1 binding CRIPT,2,EIRVRVEKDPELGFSISGGVGGRGNPFRPDDDGIFVTRVQPEGPASKLLQPGDKIIQANGYSFINIEHGQAVSLLKTFQNTVELEIVREV*,1,1,FALSE,FALSE,44.3333333333333,40,48,45,42,144,219,-0.103777755183242,0.229542880587516,0.166256335704681,0.21490929513098,0.30428039698795,0.242197783086332,0.118196313684721,0.131672449329137,0.119072210820518,0.0271892359708175,0.148742046508758,0.024445030175817,0.169799823276118,0.0293803649808692,0.145080302602649,0.015485844982079,missense,I85E,0.220495576028818,0.274762925884531
ERBIN_PDZ1 binding CRIPT,2,EIRVRVEKDPELGFSISGGVGGRGNPFRPDDDGIFVTRVQPEGPASKLLQPGDKIIQANGYSFINIEHGQAVSLLKTFQNTVELDIVREV*,1,1,FALSE,FALSE,69.3333333333333,96,48,64,60,137,62,-0.242381687221026,0.15360865365874,0.15246259686184,0.215138622245617,-0.117261950480545,0.208950493423222,-0.11122156493702,0.107278913672307,0.102654646463859,0.0181948659039099,0.147173066618684,0.0244711151724386,0.118663649089494,0.0253472252366517,0.118098730356104,0.0126169493727764,missense,I85D,-0.0623989044139219,-0.0519458473699889
ERBIN_PDZ1 binding CRIPT,2,EIRVRVEKDPELGFSISGGVGGRGNPFRPDDDGIFVTRVQPEGPASKLLQPGDKIIQANGYSFINIEHGQAVSLLKTFQNTVELAIVREV*,1,1,FALSE,FALSE,89.6666666666667,98,112,59,101,98,260,-0.140267750060304,0.148917420296029,-0.175490398552743,0.147825489193977,0.20711292119097,0.213105512885211,-0.0867802746023476,0.0941244685528502,0.114749989722887,0.0176391917284946,0.109869790069975,0.0168145288546004,0.158012696792935,0.0258512595293701,0.120973242338019,0.0110698702458743,missense,I85A,-0.0322604244832559,-0.0171395627422587
ERBIN_PDZ1 binding CRIPT,2,EIRVRVEKDPELGFSISGGVGGRGNPFRPDDDGIFVTRVQPEGPASKLLQPGDKIIQANGYSFINIEHGQAVSLLKTFQNTVELGIVREV*,1,1,FALSE,FALSE,226.666666666667,232,235,213,488,505,302,0.0765307567814257,0.0932458039523818,0.0738694677504804,0.0983859360354269,-0.0233705361870951,0.113533613780289,0.0494090797363626,0.0581336627333745,0.14042966118799,0.0110449174483688,0.138233428100172,0.0111909872199628,0.130053365317938,0.0137724588885809,0.136990315311476,0.00683703306132916,missense,I85G,0.13567424943553,0.176804593457033
ERBIN_PDZ1 binding CRIPT,2,EIRVRVEKDPELGFSISGGVGGRGNPFRPDDDGIFVTRVQPEGPASKLLQPGDKIIQANGYSFINIEHGQAVSLLKTFQNTVELVIVREV*,1,1,FALSE,FALSE,244.333333333333,252,245,236,535,831,562,0.0793000503490859,0.0895041189080627,0.170468285102374,0.0958063478693791,0.107035095992057,0.10685473124412,0.117766706504602,0.0557836227561434,0.140757682584649,0.0106017167821661,0.149221138071842,0.0108975698946592,0.145872523611467,0.012962261519817,0.145029776997419,0.00656064756858177,missense,I85V,0.219965828736478,0.27415113208868
ERBIN_PDZ1 binding CRIPT,2,EIRVRVEKDPELGFSISGGVGGRGNPFRPDDDGIFVTRVQPEGPASKLLQPGDKIIQANGYSFINIEHGQAVSLLKTFQNTVEL*IVREV*,1,1,FALSE,TRUE,94,80,70,132,1,4,0,-1.28754024088301,0.501575303232854,-0.930107701520098,0.316110054426425,,,-1.03171882087463,0.267429750345536,-0.0211438458688175,0.0594113363125326,0.0240352395867671,0.0359561917255537,,,0.00984010917524421,0.0314521046623428,stop,I85*,-1.19746123927574,-1.36280501439844
ERBIN_PDZ1 binding CRIPT,2,EIRVRVEKDPELGFSISGGVGGRGNPFRPDDDGIFVTRVQPEGPASKLLQPGDKIIQANGYSFINIEHGQAVSLLKTFQNTVELYIVREV*,1,1,FALSE,FALSE,11.3333333333333,10,13,11,37,47,17,0.232728900900126,0.441226417573177,0.217903844130424,0.410518791682886,0.00471398371461459,0.496988936086338,0.165852060367496,0.257180378730547,0.158931250903067,0.0522630418911281,0.154616733786494,0.0466947892798774,0.133460223277206,0.0602883979679769,0.150685040035534,0.0302466878815195,missense,I85Y,0.279259730675033,0.342628388815292
ERBIN_PDZ1 binding CRIPT,2,EIRVRVEKDPELGFSISGGVGGRGNPFRPDDDGIFVTRVQPEGPASKLLQPGDKIIQANGYSFINIEHGQAVSLLKTFQNTVELWIVREV*,1,1,FALSE,FALSE,39.3333333333333,26,47,45,56,104,113,0.0881714811177049,0.276925248186133,0.0820061573322664,0.218777773415639,0.131479593212674,0.243821277728104,0.0999870406450338,0.140367273803201,0.141808498989625,0.0328016530067868,0.139158942383939,0.0248850533416152,0.148837820159452,0.0295773067716319,0.142938730990929,0.0165084332656398,missense,I85W,0.198041777455013,0.248831515079092
ERBIN_PDZ1 binding CRIPT,2,EIRVRVEKDPELGFSISGGVGGRGNPFRPDDDGIFVTRVQPEGPASKLLQPGDKIIQANGYSFINIEHGQAVSLLKTFQNTVELCIVREV*,1,1,FALSE,FALSE,106.666666666667,158,107,55,213,311,314,-0.0370111729318834,0.114756795917457,0.15749602340435,0.144601015192395,0.34597363561292,0.21889379306659,0.0825721032665265,0.0831513573843418,0.126980678097529,0.013592883366579,0.147745597758597,0.0164477584726038,0.174857518488792,0.0265534203095941,0.140890580280661,0.00977933529044199,missense,I85C,0.176567471741644,0.2240312995884
ERBIN_PDZ1 binding CRIPT,2,EIRVRVEKDPELGFSISGGVGGRGNPFRPDDDGIFVTRVQPEGPASKLLQPGDKIIQANGYSFINIEHGQAVSLLKTFQNTVGLIIVREV*,1,1,FALSE,FALSE,168.666666666667,210,150,146,43,47,18,-0.540512957193506,0.120194065657036,-0.459068785594783,0.14239438711372,-0.655625450622414,0.167742073951762,-0.540995432160173,0.0805615683628262,0.0673411510994461,0.01423692516656,0.0776139389480987,0.0161967637916285,0.0533562134681357,0.0203483421381856,0.0675535212476283,0.00947475318896356,missense,E83G,-0.592351738109243,-0.663977018527461
ERBIN_PDZ1 binding CRIPT,2,EIRVRVEKDPELGFSISGGVGGRGNPFRPDDDGIFVTRVQPEGPASKLLQPGDKIIQANGYSFINIEHGQAVSLLKTFQNTVVLIIVREV*,1,1,FALSE,FALSE,103.333333333333,124,71,115,124,112,128,-0.116812815903871,0.131169518869939,-0.0116706255502756,0.180268250531139,-0.0810016695640652,0.155359122859162,-0.0806019098102645,0.0875964908010181,0.117528214592362,0.0155369619463046,0.128503601567054,0.0205047567686159,0.12306228674034,0.0188461994760822,0.121699872699194,0.0103021223075137,missense,E83V,-0.0246419018626896,-0.00834109422678401
ERBIN_PDZ1 binding CRIPT,2,EIRVRVEKDPELGFSISGGVGGRGNPFRPDDDGIFVTRVQPEGPASKLLQPGDKIIQANGYSFINIEHGQAVSLLKTFQNTVWLIIVREV*,1,1,FALSE,FALSE,59.3333333333333,72,54,52,25,56,51,-0.399418151397869,0.188286921951776,-0.127775919060749,0.210557794808562,-0.114041772827838,0.231653662770264,-0.234499063166605,0.120040491254875,0.0840537581697037,0.0223024889208616,0.115297111816548,0.0239500652808516,0.119054280223826,0.0281012859598286,0.103600205895684,0.0141178238015373,missense,E83W,-0.214412008281208,-0.227502523503673
ERBIN_PDZ1 binding CRIPT,2,EIRVRVEKDPELGFSISGGVGGRGNPFRPDDDGIFVTRVQPEGPASKLLQPGDKIIQANGYSFINIEHGQAVSLLKTFQNTVCLIIVREV*,1,1,FALSE,FALSE,120,142,124,94,218,84,58,-0.00228740752012243,0.120365025833901,-0.245647507858425,0.143599958137424,-0.235068915955187,0.17583344587813,-0.131277235886388,0.0816871060272819,0.131093690224759,0.0142571753114501,0.101889713391671,0.0163338924348339,0.104372801341726,0.0213298848152624,0.115740006014634,0.00960712637623285,missense,E83C,-0.0871294905706642,-0.0805066713651741
ERBIN_PDZ1 binding CRIPT,2,EIRVRVEKDPELGFSISGGVGGRGNPFRPDDDGIFVTRVQPEGPASKLLQPGDKIIQANGYSFINIEHGQAVSLLKTFQNTVFLIIVREV*,1,1,FALSE,FALSE,42.6666666666667,52,36,40,17,48,24,-0.415512237550307,0.223163856911378,-0.0582113904134954,0.254361858970618,-0.242374374099926,0.269641568236494,-0.255158087743878,0.142437212857613,0.0821474219548175,0.0264336439021373,0.123209784932489,0.0289325936987699,0.10348659576251,0.0327094971219381,0.101170521829544,0.0167518764117368,missense,E83F,-0.239886587940614,-0.256922569651882
ERBIN_PDZ1 binding CRIPT,2,EIRVRVEKDPELGFSISGGVGGRGNPFRPDDDGIFVTRVQPEGPASKLLQPGDKIIQANGYSFINIEHGQAVSLLKTFQNT*ELIIVREV*,1,1,FALSE,TRUE,297.333333333333,288,309,295,8,0,5,-1.07420633468948,0.18761821946577,,,-1.17383221826368,0.213924143510123,-1.11752045750085,0.141054995232748,0.00412544543407967,0.0222232814558348,,,-0.00950606287000075,0.025950565419944,-0.000250922401763554,0.0165893153902078,stop,V82*,-1.30326297347507,-1.48499316997633
ERBIN_PDZ1 binding CRIPT,2,EIRVRVEKDPELGFSISGGVGGRGNPFRPDDDGIFVTRVQPEGPASKLLQPGDKIIQANGYSFINIEHGQAVSLLKTFQNTYELIIVREV*,1,1,FALSE,FALSE,181,140,184,219,4,6,10,-1.06668004126405,0.265699067236848,-1.08538724543249,0.241012515155224,-0.915016228979087,0.174346343555409,-0.994067910138254,0.124728406432502,0.00501693101361925,0.0314719176558145,0.00637284329854668,0.027414161877588,0.0218902122369258,0.0211494884117584,0.0142681893854042,0.0146691641016513,missense,V82Y,-1.15103401706031,-1.30918721036112
ERBIN_PDZ1 binding CRIPT,2,EIRVRVEKDPELGFSISGGVGGRGNPFRPDDDGIFVTRVQPEGPASKLLQPGDKIIQANGYSFINIEHGQAVSLLKTFQNTWELIIVREV*,1,1,FALSE,FALSE,168.333333333333,164,172,169,1,24,30,-1.4793224463887,0.489406989624834,-0.682989200086188,0.155383818712605,-0.560426389522106,0.147049187063275,-0.657473560018984,0.104348538338079,-0.0438603493262616,0.0579700058334144,0.0521439317718722,0.0176742571090206,0.0649045568316509,0.0178381434008384,0.053854662898639,0.0122723113076657,missense,V82W,-0.735980559287083,-0.829850866251764
ERBIN_PDZ1 binding CRIPT,2,EIRVRVEKDPELGFSISGGVGGRGNPFRPDDDGIFVTRVQPEGPASKLLQPGDKIIQANGYSFINIEHGQAVSLLKTFQNTCELIIVREV*,1,1,FALSE,FALSE,203.333333333333,162,200,248,175,178,20,-0.0961903883209633,0.114486143752039,-0.17009946608838,0.11138704899763,-0.766474915058972,0.140711035475801,-0.288140589683531,0.0694377609739912,0.119970930517194,0.013560824756995,0.110482986007762,0.0126698092433963,0.0399093615540575,0.0170692791917152,0.0972914877965258,0.00816649502477153,missense,V82C,-0.280557209628751,-0.303892199099705
ERBIN_PDZ1 binding CRIPT,2,EIRVRVEKDPELGFSISGGVGGRGNPFRPDDDGIFVTRVQPEGPASKLLQPGDKIIQANGYSFINIEHGQAVSLLKTFQNTFELIIVREV*,1,1,FALSE,FALSE,261.666666666667,294,264,227,6,19,7,-1.15657389814743,0.211095074255294,-0.86625186212301,0.151381967246566,-1.01753272183516,0.194611581123031,-0.979890961956297,0.103985542165034,-0.00563095003097366,0.0250041028130087,0.0312985732644128,0.0172190633037138,0.00945421080748017,0.0236078101543175,0.0159355239188113,0.0122296197461925,missense,V82F,-1.13355246586521,-1.28899814150195
ERBIN_PDZ1 binding CRIPT,2,EIRVRVEKDPELGFSISGGVGGRGNPFRPDDDGIFVTRVQPEGPASKLLQPGDKIIQANGYSFINIEHGQAVSLLKTFQNRVELIIVREV*,1,1,FALSE,FALSE,290.333333333333,332,291,248,589,287,316,0.0346724634974035,0.0782740743973674,-0.155481046657211,0.0918226792889808,-0.0665022329070313,0.105921799288774,-0.0504351312738016,0.0519207838190686,0.1354715679092,0.00927152379433498,0.112145769852918,0.010444444316266,0.124821174602864,0.0128490900407015,0.125247752748548,0.00610634353402439,missense,T81R,0.0125566599580941,0.0346187276837765
ERBIN_PDZ1 binding CRIPT,2,EIRVRVEKDPELGFSISGGVGGRGNPFRPDDDGIFVTRVQPEGPASKLLQPGDKIIQANGYSFINIEHGQAVSLLKTFQNSVELIIVREV*,1,1,FALSE,FALSE,79,90,79,68,184,172,43,0.074244380341932,0.149480127605447,0.0775228734376222,0.169178400977833,-0.228659126706751,0.206365442570858,0.00641679331740017,0.0984495136104779,0.140158841076417,0.0177058441194514,0.138648987660834,0.019243332934851,0.105150355723809,0.025033639634964,0.131934042064482,0.0115785338094684,missense,T81S,0.0826605932958933,0.115580258022806
ERBIN_PDZ1 binding CRIPT,2,EIRVRVEKDPELGFSISGGVGGRGNPFRPDDDGIFVTRVQPEGPASKLLQPGDKIIQANGYSFINIEHGQAVSLLKTFQNMVELIIVREV*,1,1,FALSE,FALSE,130.666666666667,122,137,133,199,292,157,0.0139070513147883,0.129467754603317,0.0716342411940075,0.129031749333754,-0.0656462482312606,0.144273892129568,0.0117929976575481,0.0772058156567736,0.133011915532183,0.0153353888454815,0.137979180462398,0.0146768198377818,0.124925011813394,0.0175014797987079,0.132566331259584,0.00908008698150035,missense,T81M,0.0892899743306111,0.12323638811732
ERBIN_PDZ1 binding CRIPT,2,EIRVRVEKDPELGFSISGGVGGRGNPFRPDDDGIFVTRVQPEGPASKLLQPGDKIIQANGYSFINIEHGQAVSLLKTFQNIVELIIVREV*,1,1,FALSE,FALSE,223.666666666667,262,217,192,291,232,315,-0.0887660860203837,0.0902806316386793,-0.119341081692115,0.10591072187214,0.0203202828084602,0.119278581709642,-0.0712505794534249,0.0595357045271198,0.120850335300529,0.0106936943151353,0.116256539159506,0.0120469000213747,0.13535338166014,0.0144693655754089,0.122799671882851,0.00700192558050805,missense,T81I,-0.0131108051642134,0.00497592224784789
ERBIN_PDZ1 binding CRIPT,2,EIRVRVEKDPELGFSISGGVGGRGNPFRPDDDGIFVTRVQPEGPASKLLQPGDKIIQANGYSFINIEHGQAVSLLKTFQNQVELIIVREV*,1,1,FALSE,FALSE,115.333333333333,138,98,110,320,362,126,0.107891561523757,0.120577906968883,0.223849149249071,0.150315115362271,-0.073505686246356,0.15869963219645,0.0943372329147731,0.0809129448684931,0.144144332356146,0.0142823909722362,0.155292987286563,0.0170977133803016,0.123971604418473,0.0192514277250811,0.142274263616507,0.00951607817475083,missense,T81Q,0.191075016921547,0.240785752631254
ERBIN_PDZ1 binding CRIPT,2,EIRVRVEKDPELGFSISGGVGGRGNPFRPDDDGIFVTRVQPEGPASKLLQPGDKIIQANGYSFINIEHGQAVSLLKTFQNHVELIIVREV*,1,1,FALSE,FALSE,20,18,30,12,3,24,17,-0.595509575296678,0.425166087755053,-0.199609335534661,0.28672870206474,-0.0180093070123904,0.476789034608978,-0.262578932343311,0.212744689716771,0.0608268300132211,0.0503607040966538,0.107126362234653,0.032614186231329,0.130703721683268,0.0578380019716977,0.100297764850477,0.0250206577192103,missense,T81H,-0.249037208589776,-0.267490425348912
ERBIN_PDZ1 binding CRIPT,2,EIRVRVEKDPELGFSISGGVGGRGNPFRPDDDGIFVTRVQPEGPASKLLQPGDKIIQANGYSFINIEHGQAVSLLKTFQNLVELIIVREV*,1,1,FALSE,FALSE,199.333333333333,242,219,137,255,263,236,-0.123266289690548,0.0943496124990808,-0.11792313516066,0.105893137686481,-0.000989396203549206,0.1414780180048,-0.0970790593479154,0.063059734072656,0.116763803946437,0.0111756630021668,0.116417824625209,0.0120448998940708,0.132768361520732,0.0171623197899766,0.119762014135868,0.00741638263308422,missense,T81L,-0.0449598242741182,-0.0318058274224603
ERBIN_PDZ1 binding CRIPT,2,EIRVRVEKDPELGFSISGGVGGRGNPFRPDDDGIFVTRVQPEGPASKLLQPGDKIIQANGYSFINIEHGQAVSLLKTFQNEVELIIVREV*,1,1,FALSE,FALSE,132.666666666667,104,152,142,273,343,224,0.141023743869973,0.138287719106484,0.0874333264220376,0.122424236686332,0.0100678632821577,0.138660280633034,0.0802909039443648,0.0764665040509821,0.148068822289067,0.0163801090978241,0.139776260085753,0.0139252430111262,0.134109688081357,0.0168205076092548,0.140622291058001,0.00899313739577401,missense,T81E,0.17375453187442,0.220782695614857
ERBIN_PDZ1 binding CRIPT,2,EIRVRVEKDPELGFSISGGVGGRGNPFRPDDDGIFVTRVQPEGPASKLLQPGDKIIQANGYSFINIEHGQAVSLLKTFQNDVELIIVREV*,1,1,FALSE,FALSE,77.6666666666667,82,87,64,92,142,68,-0.0860702323040696,0.160075984935059,-0.0022316665709389,0.162808482840674,-0.0931383716868671,0.20832221590289,-0.0560077624161763,0.100102992064422,0.121169657784624,0.0189609179623454,0.129577243528131,0.0185187814863646,0.121590015881838,0.0252710105718377,0.124592362023664,0.0117729975044133,missense,T81D,0.00568506563775619,0.0266828706561427
ERBIN_PDZ1 binding CRIPT,2,EIRVRVEKDPELGFSISGGVGGRGNPFRPDDDGIFVTRVQPEGPASKLLQPGDKIIQANGYSFINIEHGQAVSLLKTFQNGVELIIVREV*,1,1,FALSE,FALSE,276.333333333333,326,252,251,423,341,152,-0.0529874054230664,0.0801989503402181,-0.0687579092140217,0.0972408533787728,-0.28096060725915,0.110638739371217,-0.112159834393308,0.0540008874724552,0.125088301588113,0.00949952435828523,0.122010162691061,0.0110607388745916,0.0988058030689999,0.0134212894202707,0.117988381566926,0.00635098212688964,missense,T81G,-0.0635558815943687,-0.0532820155225653
ERBIN_PDZ1 binding CRIPT,2,EIRVRVEKDPELGFSISGGVGGRGNPFRPDDDGIFVTRVQPEGPASKLLQPGDKIIQANGYSFINIEHGQAVSLLKTFQNVVELIIVREV*,1,1,FALSE,FALSE,312.666666666667,324,298,316,550,1272,467,0.0112157164389092,0.0798383817268634,0.252457192096646,0.0865727023018085,-0.0215942288660648,0.0934153207614008,0.0814247958226855,0.049696351156767,0.132693128302409,0.00945681519175791,0.158547032069753,0.00984728147230643,0.130268844405918,0.0113319625960268,0.140755646774733,0.00584473057279383,missense,T81V,0.175152730461743,0.222397445201048
ERBIN_PDZ1 binding CRIPT,2,EIRVRVEKDPELGFSISGGVGGRGNPFRPDDDGIFVTRVQPEGPASKLLQPGDKIIQANGYSFINIEHGQAVSLLKTFQN*VELIIVREV*,1,1,FALSE,TRUE,237.666666666667,226,222,265,2,7,4,-1.37980892005483,0.349915208528949,-1.09468531173331,0.222500155899625,-1.20409934557609,0.236581080868343,-1.18733555817873,0.147069663681096,-0.032073023390234,0.0414472762131435,0.00531522728821172,0.0253084587233671,-0.0131776870939261,0.0286990178642669,-0.00846179591413654,0.0172966936130957,stop,T81*,-1.38935175937083,-1.58441526399158
ERBIN_PDZ1 binding CRIPT,2,EIRVRVEKDPELGFSISGGVGGRGNPFRPDDDGIFVTRVQPEGPASKLLQPGDKIIQANGYSFINIEHGQAVSLLKTFQNYVELIIVREV*,1,1,FALSE,FALSE,101.666666666667,90,131,84,106,45,57,-0.0730966384532187,0.152497689789115,-0.433615979980903,0.150264144407662,-0.210236849544396,0.185098503692317,-0.244544225635089,0.0926576994344267,0.122706373293716,0.0180632728057969,0.0805090887409976,0.0170919156481804,0.107385112871094,0.0224538041867814,0.102418805917182,0.0108973652206535,missense,T81Y,-0.226798667222337,-0.241807610478311
ERBIN_PDZ1 binding CRIPT,2,EIRVRVEKDPELGFSISGGVGGRGNPFRPDDDGIFVTRVQPEGPASKLLQPGDKIIQANGYSFINIEHGQAVSLLKTFQNWVELIIVREV*,1,1,FALSE,FALSE,135.333333333333,144,162,100,232,281,413,0.0106049607045099,0.119333353505112,0.014608846232365,0.119622528139824,0.261416860178,0.162880405745014,0.0653504349505959,0.0749955139914142,0.132620784600263,0.0141349742555071,0.131492781166473,0.0136065604249613,0.164600162322168,0.0197585861771278,0.138865159722054,0.00882013595053086,missense,T81W,0.155331485514847,0.199506314165748
ERBIN_PDZ1 binding CRIPT,2,EIRVRVEKDPELGFSISGGVGGRGNPFRPDDDGIFVTRVQPEGPASKLLQPGDKIIQANGYSFINIEHGQAVSLLKTFQNCVELIIVREV*,1,1,FALSE,FALSE,169.333333333333,152,212,144,368,167,303,0.119415784580097,0.114843785342136,-0.203885636800286,0.10914542062731,0.0853062046576134,0.136960940212658,-0.0164880267126496,0.0685070013419844,0.145509370641181,0.013603187219125,0.106639950916728,0.0124148334261705,0.143236649946975,0.0166143651700418,0.129240232583949,0.00805702945737099,missense,T81C,0.0544167301716994,0.0829620257447055
ERBIN_PDZ1 binding CRIPT,2,EIRVRVEKDPELGFSISGGVGGRGNPFRPDDDGIFVTRVQPEGPASKLLQPGDKIIQANGYSFINIEHGQAVSLLKTFQNFVELIIVREV*,1,1,FALSE,FALSE,145.666666666667,174,169,94,145,97,39,-0.165522891058278,0.11213679226445,-0.291520084093458,0.125085216806575,-0.338715714107199,0.180179706966546,-0.242357132872571,0.0757574668851279,0.111758531280296,0.0132825452834127,0.0966719004086425,0.0142279183295528,0.0917996856013601,0.0218571181179483,0.102676027375842,0.0089097483520303,missense,T81F,-0.224101769864338,-0.238693021511971
ERBIN_PDZ1 binding CRIPT,2,EIRVRVEKDPELGFSISGGVGGRGNPFRPDDDGIFVTRVQPEGPASKLLQPGDKIIQANGYSFINIEHGQAVSLLKTFQTTVELIIVREV*,1,1,FALSE,FALSE,237.666666666667,252,242,219,563,331,122,0.0979485153147051,0.0897639413197529,-0.0511533138588914,0.0992683481334719,-0.261758478867544,0.116126084836644,-0.0415211787172495,0.0577599181169367,0.142966583654227,0.0106324926129995,0.124012611512211,0.0112913578919297,0.101135161882139,0.0140869446153594,0.126296112433294,0.00679307738781864,missense,N80T,0.0235484274364028,0.0473128843994429
ERBIN_PDZ1 binding CRIPT,2,EIRVRVEKDPELGFSISGGVGGRGNPFRPDDDGIFVTRVQPEGPASKLLQPGDKIIQANGYSFINIEHGQAVSLLKTFQRTVELIIVREV*,1,1,FALSE,FALSE,863,972,875,742,1465,1533,1270,-0.0100349058544637,0.0464942194811957,0.0172685285441991,0.0519594887515143,0.030484696004258,0.0607505017243776,0.00907120752920568,0.0300971102633448,0.130176003037699,0.00550721634893503,0.131795308864641,0.0059101737301622,0.13658639942646,0.00736948080485493,0.132246224660094,0.0035396864440613,missense,N80R,0.085933743295535,0.119360348816333
ERBIN_PDZ1 binding CRIPT,2,EIRVRVEKDPELGFSISGGVGGRGNPFRPDDDGIFVTRVQPEGPASKLLQPGDKIIQANGYSFINIEHGQAVSLLKTFQMTVELIIVREV*,1,1,FALSE,FALSE,164,160,183,149,155,192,193,-0.125294980647043,0.115846486063563,-0.124553498906827,0.115209927210434,-0.0413989127180911,0.13601374618892,-0.102780582980569,0.0700299246069939,0.116523506547595,0.013721956603099,0.115663648581995,0.0131046455924407,0.127866391202224,0.0164994635975728,0.119091464513781,0.00823613870704088,missense,N80M,-0.0519903555277478,-0.0399252373084577
ERBIN_PDZ1 binding CRIPT,2,EIRVRVEKDPELGFSISGGVGGRGNPFRPDDDGIFVTRVQPEGPASKLLQPGDKIIQANGYSFINIEHGQAVSLLKTFQQTVELIIVREV*,1,1,FALSE,FALSE,383.333333333333,426,410,314,716,769,441,0.0219105465106505,0.0701308871487968,0.0362480340675309,0.0761778129838093,-0.0202695360865737,0.0938404331338906,0.0171696972788648,0.0452122225924429,0.133959925415629,0.00830696745919948,0.133954147945832,0.00866490644800652,0.130429539342316,0.0113835318403959,0.133198678704134,0.00531735738135834,missense,N80Q,0.0959199660950146,0.13089322353046
ERBIN_PDZ1 binding CRIPT,2,EIRVRVEKDPELGFSISGGVGGRGNPFRPDDDGIFVTRVQPEGPASKLLQPGDKIIQANGYSFINIEHGQAVSLLKTFQPTVELIIVREV*,1,1,FALSE,FALSE,175,166,199,160,96,166,149,-0.263123358612347,0.117891451841523,-0.188031640544775,0.112129260627164,-0.127571964301161,0.132603023080274,-0.197460066459344,0.0692779724448724,0.100197806171342,0.0139641817461612,0.108443276438954,0.0127542327006029,0.117412968900983,0.016085717903852,0.107956319602254,0.0081477024800558,missense,N80P,-0.168739335372847,-0.174756132291682
ERBIN_PDZ1 binding CRIPT,2,EIRVRVEKDPELGFSISGGVGGRGNPFRPDDDGIFVTRVQPEGPASKLLQPGDKIIQANGYSFINIEHGQAVSLLKTFQLTVELIIVREV*,1,1,FALSE,FALSE,525.333333333333,502,632,442,521,542,414,-0.146429191644207,0.0669618777187306,-0.185853327059554,0.0630392668441653,-0.142304465993319,0.0800997598146515,-0.161143640939358,0.0398245096738665,0.114020170140958,0.00793159992452674,0.108691050453782,0.00717045197755554,0.115625808542696,0.00971668752804218,0.112227452544423,0.00468371467561309,missense,N80L,-0.123957662772897,-0.123038738242432
ERBIN_PDZ1 binding CRIPT,2,EIRVRVEKDPELGFSISGGVGGRGNPFRPDDDGIFVTRVQPEGPASKLLQPGDKIIQANGYSFINIEHGQAVSLLKTFQETVELIIVREV*,1,1,FALSE,FALSE,232.666666666667,300,217,181,646,581,321,0.0881078626513218,0.0825211097704018,0.134767561687984,0.102456993691598,0.0406554454640535,0.122630769664064,0.0922860916446099,0.0569242382711216,0.141800963415051,0.00977458294667412,0.145160330647802,0.0116540529388837,0.137820185828011,0.0148760105262022,0.142033031256147,0.00669479404447023,missense,N80E,0.188545760930586,0.237864769087283
ERBIN_PDZ1 binding CRIPT,2,EIRVRVEKDPELGFSISGGVGGRGNPFRPDDDGIFVTRVQPEGPASKLLQPGDKIIQANGYSFINIEHGQAVSLLKTFQATVELIIVREV*,1,1,FALSE,FALSE,512,524,598,414,1130,1137,717,0.0867193842743414,0.062383541943691,0.0295481910027633,0.0628646831167956,0.0343485477923162,0.0812041566224079,0.0528514496005924,0.0388765133570619,0.141636498866486,0.00738929841021894,0.133192068921788,0.00715059381143408,0.137055112947775,0.0098506589495891,0.137395168463066,0.00457222192158282,missense,N80A,0.139919025126437,0.181706793940218
ERBIN_PDZ1 binding CRIPT,2,EIRVRVEKDPELGFSISGGVGGRGNPFRPDDDGIFVTRVQPEGPASKLLQPGDKIIQANGYSFINIEHGQAVSLLKTFQGTVELIIVREV*,1,1,FALSE,FALSE,659.333333333333,622,768,588,1299,2406,1911,0.0789657257659519,0.0573977281288199,0.174864619942122,0.0550100647362785,0.198474381986891,0.0676214273913202,0.146782099311402,0.0342456708476539,0.140718082009984,0.00679873133198011,0.149721202704948,0.00625716394273413,0.156964778717538,0.00820297441193406,0.14844224389835,0.0040275938721884,missense,N80G,0.255744620355659,0.315471291817981
ERBIN_PDZ1 binding CRIPT,2,EIRVRVEKDPELGFSISGGVGGRGNPFRPDDDGIFVTRVQPEGPASKLLQPGDKIIQANGYSFINIEHGQAVSLLKTFQVTVELIIVREV*,1,1,FALSE,FALSE,627.333333333333,750,606,526,809,601,446,-0.0987858066907048,0.0538557185398945,-0.140139899453578,0.064095256355516,-0.165663160343506,0.0740239000901206,-0.127683557896609,0.036021406987748,0.119663504548167,0.00637918212061839,0.113890760948329,0.00729056635164337,0.112792227835475,0.0089796412429585,0.116162654340452,0.00423643615267058,missense,N80V,-0.0826981372955638,-0.0753889964282165
ERBIN_PDZ1 binding CRIPT,2,EIRVRVEKDPELGFSISGGVGGRGNPFRPDDDGIFVTRVQPEGPASKLLQPGDKIIQANGYSFINIEHGQAVSLLKTFQ*TVELIIVREV*,1,1,FALSE,TRUE,197,214,236,141,0,14,14,,,-0.919747968986205,0.17055591160417,-0.712156660459527,0.178022646420488,-0.820396989611569,0.123156332057128,,,0.0252136156744559,0.0194000189860885,0.0464985636719258,0.0215954508750801,0.0346934261518936,0.0144842742465496,stop,N80*,-0.936880939167833,-1.06186640983708
ERBIN_PDZ1 binding CRIPT,2,EIRVRVEKDPELGFSISGGVGGRGNPFRPDDDGIFVTRVQPEGPASKLLQPGDKIIQANGYSFINIEHGQAVSLLKTFQSTVELIIVREV*,1,1,FALSE,FALSE,350.333333333333,442,308,301,792,635,545,0.0387897408348482,0.0681090410184002,0.0621758422154264,0.086238687236028,0.0459476206391047,0.0949969255035726,0.0473342727607018,0.0465826078106365,0.13595925728906,0.0080674808264826,0.136903327283012,0.00980928866070093,0.138462165437421,0.01152382283516,0.136746299654773,0.00547852680717826,missense,N80S,0.133115811335916,0.173849908121129
ERBIN_PDZ1 binding CRIPT,2,EIRVRVEKDPELGFSISGGVGGRGNPFRPDDDGIFVTRVQPEGPASKLLQPGDKIIQANGYSFINIEHGQAVSLLKTFQWTVELIIVREV*,1,1,FALSE,FALSE,490.333333333333,572,499,400,406,371,345,-0.208393449161874,0.0635046250004482,-0.219888039474689,0.0726144724648417,-0.147600479870971,0.0845246959163759,-0.197435396592913,0.041609492662777,0.106680535755034,0.00752209012083544,0.104819744787333,0.00825959142214974,0.114983363270545,0.0102534646860699,0.107959220996807,0.00489364446732541,missense,N80W,-0.168708915036435,-0.174721000497044
ERBIN_PDZ1 binding CRIPT,2,EIRVRVEKDPELGFSISGGVGGRGNPFRPDDDGIFVTRVQPEGPASKLLQPGDKIIQANGYSFINIEHGQAVSLLKTFQCTVELIIVREV*,1,1,FALSE,FALSE,287.666666666667,248,347,268,231,412,505,-0.135784532379949,0.0935937211914125,-0.0903159447586625,0.0839681403722619,0.0564884675873548,0.100858296879358,-0.0642329923407311,0.0531273257979213,0.115281024547874,0.011086128066124,0.119558026644089,0.00955102348623957,0.139740847374971,0.0122348501125964,0.123625002213752,0.00624824354533336,missense,N80C,-0.00445744008153652,0.0149695081469446
ERBIN_PDZ1 binding CRIPT,2,EIRVRVEKDPELGFSISGGVGGRGNPFRPDDDGIFVTRVQPEGPASKLLQPGDKIIQANGYSFINIEHGQAVSLLKTFQFTVELIIVREV*,1,1,FALSE,FALSE,259,296,278,203,310,223,191,-0.10446632708067,0.0853045954232588,-0.198863571010649,0.0955601157109063,-0.124883404041427,0.117789027593673,-0.141484002472075,0.0559887426311952,0.118990649833943,0.0101042853885151,0.107211189818692,0.0108695620202652,0.117739110951903,0.0142886717514265,0.114539599962195,0.00658477148063762,missense,N80F,-0.0997154230516239,-0.0950418950806854
ERBIN_PDZ1 binding CRIPT,2,EIRVRVEKDPELGFSISGGVGGRGNPFRPDDDGIFVTRVQPEGPASKLLQPGDKIIQANGYSFINIEHGQAVSLLKTFDNTVELIIVREV*,1,1,FALSE,FALSE,119.666666666667,156,104,99,729,252,179,0.295108070293293,0.112092650373101,0.107138434197295,0.147266979679624,0.0457014100799351,0.165455080086169,0.185521701004491,0.0785126253460768,0.166320031386928,0.0132773166991194,0.14201763337717,0.0167510007418515,0.138432298293311,0.0200709130320067,0.152998363796956,0.00923377936265323,missense,Q79D,0.303514304041011,0.370639475839008
ERBIN_PDZ1 binding CRIPT,2,EIRVRVEKDPELGFSISGGVGGRGNPFRPDDDGIFVTRVQPEGPASKLLQPGDKIIQANGYSFINIEHGQAVSLLKTFANTVELIIVREV*,1,1,FALSE,FALSE,377.666666666667,440,409,284,867,681,606,0.0452089893920809,0.0686686383327013,0.00102572950289692,0.0757378671926369,0.0754771199640857,0.0977292326313932,0.0359779574552444,0.0451246060202531,0.136719613974187,0.00813376484011974,0.129947758657646,0.00861486446106324,0.142044309983976,0.0118552717015875,0.135410696502527,0.00530705289730184,missense,Q79A,0.119112373864601,0.157677638268286
ERBIN_PDZ1 binding CRIPT,2,EIRVRVEKDPELGFSISGGVGGRGNPFRPDDDGIFVTRVQPEGPASKLLQPGDKIIQANGYSFINIEHGQAVSLLKTFGNTVELIIVREV*,1,1,FALSE,FALSE,392.333333333333,348,441,388,614,745,717,0.0276766101880895,0.0767953695399692,0.00714704009057226,0.072846191241624,0.0513179775229792,0.0837461545012041,0.0266821212451434,0.04469490359141,0.134642912688192,0.00909637196563923,0.130644032040983,0.00828594846030063,0.139113629060726,0.0101590219102567,0.134317423921498,0.0052565160899789,missense,Q79G,0.107649706827769,0.144439649743493
ERBIN_PDZ1 binding CRIPT,2,EIRVRVEKDPELGFSISGGVGGRGNPFRPDDDGIFVTRVQPEGPASKLLQPGDKIIQANGYSFINIEHGQAVSLLKTFVNTVELIIVREV*,1,1,FALSE,FALSE,410.333333333333,360,469,402,842,712,813,0.0950005494325948,0.0750093727508623,-0.024902653099037,0.0710451636591154,0.0528406779011555,0.0824055503866154,0.0377209008338547,0.0437221265198186,0.142617398613953,0.00888482156591496,0.126998513978731,0.00808108913313626,0.139298343769082,0.00999639681237365,0.135615682064132,0.00514210889994379,missense,Q79V,0.121261591983499,0.160159724217728
ERBIN_PDZ1 binding CRIPT,2,EIRVRVEKDPELGFSISGGVGGRGNPFRPDDDGIFVTRVQPEGPASKLLQPGDKIIQANGYSFINIEHGQAVSLLKTFYNTVELIIVREV*,1,1,FALSE,FALSE,115.333333333333,142,97,107,189,126,40,-0.0404247965119472,0.121029400124968,-0.0654390272725567,0.155739254069048,-0.365932109221695,0.170266544799833,-0.125564137759623,0.0833359121715374,0.126576336142787,0.0143358701040158,0.122387671579914,0.0177146863887708,0.0884981375370559,0.0206545789416556,0.116411916899632,0.00980104056622119,missense,Q79Y,-0.0800846868439488,-0.0723707785058579
ERBIN_PDZ1 binding CRIPT,2,EIRVRVEKDPELGFSISGGVGGRGNPFRPDDDGIFVTRVQPEGPASKLLQPGDKIIQANGYSFINIEHGQAVSLLKTFWNTVELIIVREV*,1,1,FALSE,FALSE,239,264,211,242,171,243,130,-0.232839038954345,0.0929817911110531,-0.0987571169200092,0.106954955616665,-0.271252070554846,0.110749879721224,-0.202660038065956,0.0592752184858403,0.103784968235744,0.0110136452633033,0.118597878745052,0.0121656772263344,0.0999835196779952,0.013434771558735,0.107344756935793,0.0069712901174647,missense,Q79W,-0.175151404365931,-0.182161293366141
ERBIN_PDZ1 binding CRIPT,2,EIRVRVEKDPELGFSISGGVGGRGNPFRPDDDGIFVTRVQPEGPASKLLQPGDKIIQANGYSFINIEHGQAVSLLKTFCNTVELIIVREV*,1,1,FALSE,FALSE,223,198,297,174,193,232,426,-0.123646071980081,0.104267918942107,-0.206211418024248,0.0927243537857655,0.124861638921639,0.124394377305848,-0.0999878855853834,0.0605322288921188,0.116718818929863,0.0123504812915431,0.106375403065657,0.0105470060052299,0.148035013833071,0.0150899490500747,0.119419910435187,0.00711912566234646,missense,Q79C,-0.0485466889600369,-0.0359482205845059
ERBIN_PDZ1 binding CRIPT,2,EIRVRVEKDPELGFSISGGVGGRGNPFRPDDDGIFVTRVQPEGPASKLLQPGDKIIQANGYSFINIEHGQAVSLLKTFLNTVELIIVREV*,1,1,FALSE,FALSE,125,116,119,140,70,143,41,-0.251756885937687,0.140251548326058,-0.0869880647635466,0.141317938057494,-0.429685058457329,0.152179213538533,-0.247818785050952,0.0833068904423683,0.101544159004923,0.0166127236573379,0.119936559023773,0.016074322230196,0.0807644378587146,0.0184604531853622,0.102033688758983,0.00979762735410799,missense,Q79L,-0.230836516365545,-0.246470835925833
ERBIN_PDZ1 binding CRIPT,2,EIRVRVEKDPELGFSISGGVGGRGNPFRPDDDGIFVTRVQPEGPASKLLQPGDKIIQANGYSFINIEHGQAVSLLKTFFNTVELIIVREV*,1,1,FALSE,FALSE,173.333333333333,192,188,140,193,201,197,-0.115424938765552,0.105683765876467,-0.119334735406534,0.113586268306916,-0.019770886027274,0.140002141621468,-0.0944347853282234,0.067719191611805,0.117692607924518,0.0125181876316322,0.11625726102285,0.0129199612079541,0.130490029246696,0.0169832851751408,0.120073004155175,0.00796437606314092,missense,Q79F,-0.0416991781141806,-0.0280401770454608
ERBIN_PDZ1 binding CRIPT,2,EIRVRVEKDPELGFSISGGVGGRGNPFRPDDDGIFVTRVQPEGPASKLLQPGDKIIQANGYSFINIEHGQAVSLLKRKQNTVELIIVREV*,2,2,FALSE,FALSE,1002.66666666667,1010,1065,933,871,1067,765,-0.164485762732038,0.0469587924853396,-0.13898909964659,0.0484983398615754,-0.180469073722173,0.055854936858915,-0.159718514854156,0.0288774008213549,0.111881378596327,0.00556224478197992,0.114021659595551,0.00551648257312785,0.110996162101936,0.00677561293083091,0.11239505998051,0.00339623782259137,missense,"T77R,F78K",-0.122200344180899,-0.121009248658505
ERBIN_PDZ1 binding CRIPT,2,EIRVRVEKDPELGFSISGGVGGRGNPFRPDDDGIFVTRVQPEGPASKLLQPGDKIIQANGYSFINIEHGQAVSLLKRNQNTVELIIVREV*,2,2,FALSE,FALSE,540.666666666667,536,670,416,448,481,417,-0.193339512042653,0.065256321539474,-0.229722098695675,0.0618752231331124,-0.127733306214323,0.0824102896629944,-0.193095252551496,0.039427859095191,0.108463666852703,0.00772957767360525,0.103701161832318,0.00703804689184105,0.117393396945224,0.00999697172130959,0.10846966033448,0.00463706505828832,missense,"T77R,F78N",-0.163357096769177,-0.168540300265493
ERBIN_PDZ1 binding CRIPT,2,EIRVRVEKDPELGFSISGGVGGRGNPFRPDDDGIFVTRVQPEGPASKLLQPGDKIIQANGYSFINIEHGQAVSLLKRTQNTVELIIVREV*,2,2,FALSE,FALSE,1420,1462,1445,1353,1287,1610,1047,-0.201216780150117,0.0398492018247397,-0.138123376624945,0.041698368041754,-0.189807135080206,0.0463178687387951,-0.176318421301866,0.0244631947223061,0.10753060850286,0.0047201174302964,0.114120131955135,0.00474301432351617,0.10986338686586,0.00561869671695848,0.110442764118498,0.00287708813169479,missense,"T77R,F78T",-0.142669637760523,-0.144648797172563
ERBIN_PDZ1 binding CRIPT,2,EIRVRVEKDPELGFSISGGVGGRGNPFRPDDDGIFVTRVQPEGPASKLLQPGDKIIQANGYSFINIEHGQAVSLLKRRQNTVELIIVREV*,2,2,FALSE,FALSE,2895.66666666667,3296,2858,2533,1550,1504,932,-0.329548237979272,0.027575375715094,-0.338823413641801,0.0320043020363518,-0.391948329574565,0.0360016506972827,-0.348222896995694,0.0180688921003045,0.0923298134249856,0.0032662890497089,0.0912913452422356,0.00364035500911102,0.085342179461595,0.00436726391101151,0.0902252768925573,0.0021250615712615,missense,"T77R,F78R",-0.354644517963162,-0.389454043861692
ERBIN_PDZ1 binding CRIPT,2,EIRVRVEKDPELGFSISGGVGGRGNPFRPDDDGIFVTRVQPEGPASKLLQPGDKIIQANGYSFINIEHGQAVSLLKRSQNTVELIIVREV*,2,2,FALSE,FALSE,2154.33333333333,2356,2133,1974,2225,2989,2344,-0.147949524035792,0.0308253817767359,-0.0591876292965475,0.0336647964922073,-0.0962838960235642,0.0378114288633502,-0.104499154176421,0.0194838315949642,0.11384008755228,0.00365125059367139,0.123098741857593,0.00382922928304797,0.121208440741509,0.0045868032576393,0.118889345336495,0.0022914709741773,missense,"T77R,F78S",-0.0541095203830553,-0.0423726153877968
ERBIN_PDZ1 binding CRIPT,2,EIRVRVEKDPELGFSISGGVGGRGNPFRPDDDGIFVTRVQPEGPASKLLQPGDKIIQANGYSFINIEHGQAVSLLKRMQNTVELIIVREV*,2,2,FALSE,FALSE,1446.33333333333,1648,1357,1334,2934,2543,1721,0.0354926454517195,0.0357979859042636,0.0338987477387677,0.0420141439158175,-0.0434058220061274,0.0457696498531325,0.0143515160022857,0.0234133066136111,0.135568718039223,0.00424025299124855,0.13368692648776,0.00477893250362826,0.127622938406684,0.00555219375089115,0.132867235652814,0.00275361200147458,missense,"T77R,F78M",0.0924448754315455,0.126879915791711
ERBIN_PDZ1 binding CRIPT,2,EIRVRVEKDPELGFSISGGVGGRGNPFRPDDDGIFVTRVQPEGPASKLLQPGDKIIQANGYSFINIEHGQAVSLLKRIQNTVELIIVREV*,2,2,FALSE,FALSE,1017.66666666667,1040,1010,1003,452,716,456,-0.344186241133336,0.0490160797469891,-0.257947453526249,0.0515834115246881,-0.316374003807613,0.0551246942704049,-0.307113784944293,0.0298657255738337,0.0905959494912458,0.0058059293984384,0.100490646204616,0.00586739652430611,0.0945098986947008,0.00668702915643957,0.0950600721729853,0.00351247355745327,missense,"T77R,F78I",-0.303952998343551,-0.330911494132863
ERBIN_PDZ1 binding CRIPT,2,EIRVRVEKDPELGFSISGGVGGRGNPFRPDDDGIFVTRVQPEGPASKLLQPGDKIIQANGYSFINIEHGQAVSLLKRQQNTVELIIVREV*,2,2,FALSE,FALSE,674.666666666667,860,632,532,1540,1650,643,0.0286530899439897,0.0491151957255439,0.122331615931593,0.0601675301707592,-0.0687425539662521,0.0723460883220677,0.0368957762193648,0.0336749050435517,0.134758576212305,0.00581766963504478,0.143745794021573,0.00684380398591968,0.124549407249937,0.00877611038695136,0.135518640109373,0.00396046676391,missense,"T77R,F78Q",0.120244133359442,0.158984683056152
ERBIN_PDZ1 binding CRIPT,2,EIRVRVEKDPELGFSISGGVGGRGNPFRPDDDGIFVTRVQPEGPASKLLQPGDKIIQANGYSFINIEHGQAVSLLKRHQNTVELIIVREV*,2,2,FALSE,FALSE,468,508,476,420,432,445,241,-0.16250421820906,0.0656964498285838,-0.181792843783454,0.0737334400183161,-0.258385010006101,0.0838057822658655,-0.193326964447496,0.042332861374422,0.112116091524404,0.00778171064274552,0.109152913381359,0.00838686928416018,0.101544388362818,0.0101662551948327,0.108442408965494,0.00497871902764911,missense,"T77R,F78H",-0.163642819995393,-0.168870275896623
ERBIN_PDZ1 binding CRIPT,2,EIRVRVEKDPELGFSISGGVGGRGNPFRPDDDGIFVTRVQPEGPASKLLQPGDKIIQANGYSFINIEHGQAVSLLKRPQNTVELIIVREV*,2,2,FALSE,FALSE,828.333333333333,958,771,756,1123,1488,1247,-0.0919123498492334,0.047363201029913,0.0218505630275735,0.0550273820880681,0.00930420051765828,0.0602664238075974,-0.0296708753660023,0.0308407902801934,0.120477661970604,0.00561014676577866,0.13231649605268,0.0062591337188055,0.134017050194844,0.00731075860809101,0.127689812950167,0.00362714979357643,missense,"T77R,F78P",0.038161000047482,0.0641886313719066
ERBIN_PDZ1 binding CRIPT,2,EIRVRVEKDPELGFSISGGVGGRGNPFRPDDDGIFVTRVQPEGPASKLLQPGDKIIQANGYSFINIEHGQAVSLLKRLQNTVELIIVREV*,2,2,FALSE,FALSE,2681.33333333333,2840,2894,2310,2931,3926,3236,-0.117260214129165,0.027724746707662,-0.0589250285701734,0.0289438495772801,-0.033350249931364,0.0346581326688671,-0.0753356501664964,0.0173365908391861,0.117475220503026,0.00328398196683938,0.123128611587874,0.00329224138904603,0.128842752947854,0.00420428533403933,0.122319231425293,0.00203893646409111,missense,"T77R,F78L",-0.0181480932948896,-0.000841533869101274
ERBIN_PDZ1 binding CRIPT,2,EIRVRVEKDPELGFSISGGVGGRGNPFRPDDDGIFVTRVQPEGPASKLLQPGDKIIQANGYSFINIEHGQAVSLLKREQNTVELIIVREV*,2,2,FALSE,FALSE,1061,1212,1008,963,1984,2226,1735,0.0137774363008268,0.0416717871610442,0.0798397299702861,0.0482115541555511,0.0329577316357553,0.0534308578001912,0.0396850979296463,0.0271526099434009,0.132996562700543,0.00493600172458991,0.138912520365733,0.00548386190293541,0.136886396761441,0.00648155438669303,0.135846689020368,0.00319338715566307,missense,"T77R,F78E",0.123683637380481,0.162956892544152
ERBIN_PDZ1 binding CRIPT,2,EIRVRVEKDPELGFSISGGVGGRGNPFRPDDDGIFVTRVQPEGPASKLLQPGDKIIQANGYSFINIEHGQAVSLLKRDQNTVELIIVREV*,2,2,FALSE,FALSE,683.666666666667,766,680,605,1071,706,1088,-0.0333319593479621,0.0525058521576124,-0.132484677715854,0.0601563966687702,0.0432441812253754,0.06712852043541,-0.0454182146545988,0.0340802886341788,0.127416479051426,0.00621929114293699,0.114761510285937,0.0068425375968046,0.138134218436145,0.00814318118805848,0.125837786528954,0.00400814346070355,missense,"T77R,F78D",0.0187430044092777,0.0417632043218959
ERBIN_PDZ1 binding CRIPT,2,EIRVRVEKDPELGFSISGGVGGRGNPFRPDDDGIFVTRVQPEGPASKLLQPGDKIIQANGYSFINIEHGQAVSLLKRAQNTVELIIVREV*,2,2,FALSE,FALSE,1611,1744,1632,1457,2957,4142,3284,0.0198732402232136,0.0345811304909265,0.112676345245429,0.0377122768961733,0.0934644850035949,0.0431993622585852,0.0703196517079135,0.0219517792076512,0.133718607535274,0.00409611709432634,0.142647547511876,0.00428961318850294,0.144226309105398,0.00524039904050488,0.13944958357669,0.00258172344801432,missense,"T77R,F78A",0.161459011413064,0.206582862517482
ERBIN_PDZ1 binding CRIPT,2,EIRVRVEKDPELGFSISGGVGGRGNPFRPDDDGIFVTRVQPEGPASKLLQPGDKIIQANGYSFINIEHGQAVSLLKRGQNTVELIIVREV*,2,2,FALSE,FALSE,3107,3300,3192,2829,3876,4978,3692,-0.0850298599861835,0.0258653062592316,-0.02089682278878,0.0278100460619202,-0.0422495708360159,0.0314931973562084,-0.0518218879261943,0.0162307358725724,0.121292889349795,0.00306373220349819,0.127454160360866,0.00316327599864945,0.127763200142173,0.00382035550015803,0.125084657897224,0.00190887813622607,missense,"T77R,F78G",0.0108466545956699,0.0326438791347984
ERBIN_PDZ1 binding CRIPT,2,EIRVRVEKDPELGFSISGGVGGRGNPFRPDDDGIFVTRVQPEGPASKLLQPGDKIIQANGYSFINIEHGQAVSLLKRVQNTVELIIVREV*,2,2,FALSE,FALSE,2168.66666666667,2368,2233,1905,2100,2281,2003,-0.167973462835495,0.0309221821321921,-0.149162426704832,0.0337119147211467,-0.113596852040796,0.0386130091248582,-0.14755214520022,0.0196250794602099,0.111468262315545,0.00366271654591448,0.112864486348225,0.00383458878379712,0.119108252373961,0.00468404081425298,0.113825932690902,0.00230808297278739,missense,"T77R,F78V",-0.107198031184189,-0.103683398866509
ERBIN_PDZ1 binding CRIPT,2,EIRVRVEKDPELGFSISGGVGGRGNPFRPDDDGIFVTRVQPEGPASKLLQPGDKIIQANGYSFINIEHGQAVSLLKR*QNTVELIIVREV*,2,2,FALSE,TRUE,1165,1332,1203,960,66,15,12,-0.878019002593428,0.0763715524636072,-1.32368674414404,0.144177575302285,-1.23513425581842,0.13652038021591,-1.02662354476872,0.0604994153772444,0.0273637338671253,0.00904617105124723,-0.020732724347263,0.0163995939626179,-0.0169424490106087,0.0165609220157095,0.0104393587245548,0.00711526650268739,stop,"T77R,F78*",-1.19117826998253,-1.35554894780085
ERBIN_PDZ1 binding CRIPT,2,EIRVRVEKDPELGFSISGGVGGRGNPFRPDDDGIFVTRVQPEGPASKLLQPGDKIIQANGYSFINIEHGQAVSLLKRYQNTVELIIVREV*,2,2,FALSE,FALSE,1021.33333333333,1160,1016,888,698,864,624,-0.266655663692615,0.0454830972087713,-0.185681070558054,0.0500724086935726,-0.202922293530622,0.057147666849396,-0.223059430413987,0.0290076328997005,0.0997794064540324,0.00538744943658327,0.108710643907731,0.00569552629514803,0.108272422088458,0.0069324305468225,0.104945607916847,0.00341155426720245,missense,"T77R,F78Y",-0.200305832322083,-0.211211603172864
ERBIN_PDZ1 binding CRIPT,2,EIRVRVEKDPELGFSISGGVGGRGNPFRPDDDGIFVTRVQPEGPASKLLQPGDKIIQANGYSFINIEHGQAVSLLKRWQNTVELIIVREV*,2,2,FALSE,FALSE,1213,1396,1178,1065,1519,1552,1057,-0.0997556532520111,0.0395862721705622,-0.0717938691637363,0.0458786148775903,-0.121250749414932,0.0516604809195647,-0.0962405115329733,0.0259244393467278,0.119548626722536,0.00468897354819098,0.121664834991121,0.00521849985327002,0.118179778564198,0.00626679470457011,0.11986063477776,0.00304894342754432,missense,"T77R,F78W",-0.0439258135428728,-0.0306116705869911
ERBIN_PDZ1 binding CRIPT,2,EIRVRVEKDPELGFSISGGVGGRGNPFRPDDDGIFVTRVQPEGPASKLLQPGDKIIQANGYSFINIEHGQAVSLLKRCQNTVELIIVREV*,2,2,FALSE,FALSE,1240.66666666667,1336,1260,1126,771,857,386,-0.278938790961865,0.0425897735571417,-0.247462905504138,0.0459930040062212,-0.399114631299809,0.0536998134296455,-0.298485481821442,0.0270091228460921,0.0983244763558806,0.00504473674036392,0.101683219530139,0.00523151113646958,0.0844728545752659,0.00651418067441678,0.0960748369571116,0.00317651180355126,missense,"T77R,F78C",-0.293313464303286,-0.318624124266704
ERBIN_PDZ1 binding CRIPT,2,EIRVRVEKDPELGFSISGGVGGRGNPFRPDDDGIFVTRVQPEGPASKLLQPGDKIIQANGYSFINIEHGQAVSLLKRFKNTVELIIVREV*,2,2,FALSE,FALSE,566,574,657,467,1304,1362,1238,0.0728646128522144,0.0598448495387767,0.0619669017445629,0.0593753130927401,0.140506003082328,0.0758716834319068,0.0846204613503248,0.0368457296416454,0.139995408327961,0.00708859160250672,0.13687956118154,0.00675369261886052,0.149932789787407,0.00920379089575651,0.141131485313681,0.00433338378976938,missense,"T77R,Q79K",0.179093295794059,0.226948319660088
ERBIN_PDZ1 binding CRIPT,2,EIRVRVEKDPELGFSISGGVGGRGNPFRPDDDGIFVTRVQPEGPASKLLQPGDKIIQANGYSFINIEHGQAVSLLKRFNNTVELIIVREV*,2,2,FALSE,FALSE,619.666666666667,588,665,606,1255,1650,1324,0.0805768902508551,0.0588003588051467,0.109697002497324,0.0588375814976234,0.0824659591357396,0.0669678045921968,0.0916032810188533,0.0353317014063416,0.140908923613329,0.00696487221311284,0.142308659780951,0.00669252790720341,0.142892107362792,0.00812368517917004,0.141952726685552,0.00415532067428956,missense,"T77R,Q79N",0.18770378924828,0.236892394034186
ERBIN_PDZ1 binding CRIPT,2,EIRVRVEKDPELGFSISGGVGGRGNPFRPDDDGIFVTRVQPEGPASKLLQPGDKIIQANGYSFINIEHGQAVSLLKRFTNTVELIIVREV*,2,2,FALSE,FALSE,969.333333333333,992,952,964,1773,2125,1570,0.0222051138505071,0.0456005521580423,0.0756589601587457,0.0491074669075567,0.00856996480330583,0.0533147764625506,0.0361293469419017,0.0283139025722494,0.133994816765307,0.00540136191482479,0.138436975349689,0.00558576821761728,0.133927982025042,0.00646747287024028,0.135428501245541,0.00332996544307858,missense,"T77R,Q79T",0.119299051774926,0.157893228586558
ERBIN_PDZ1 binding CRIPT,2,EIRVRVEKDPELGFSISGGVGGRGNPFRPDDDGIFVTRVQPEGPASKLLQPGDKIIQANGYSFINIEHGQAVSLLKRFRNTVELIIVREV*,2,2,FALSE,FALSE,2026.66666666667,2192,2175,1713,3326,4481,3181,-0.0340422546050572,0.0311438353223349,0.0410414260933365,0.0328744729381115,0.0426775955235309,0.0399327594794744,0.0114739067722822,0.0196745232609849,0.127332344944088,0.00368897125211601,0.134499376167087,0.00373933329638645,0.138065487440753,0.00484413619831532,0.132528803348395,0.00231389800120092,missense,"T77R,Q79R",0.0888965043415082,0.122781978058661
ERBIN_PDZ1 binding CRIPT,2,EIRVRVEKDPELGFSISGGVGGRGNPFRPDDDGIFVTRVQPEGPASKLLQPGDKIIQANGYSFINIEHGQAVSLLKRFSNTVELIIVREV*,2,2,FALSE,FALSE,1856.66666666667,1968,1979,1623,2574,3626,3714,-0.054195056996364,0.0327976983151775,0.0200597742818924,0.0344476612320615,0.0870750145848762,0.0409177627500456,0.00782017260108549,0.0205428090105128,0.124945255881303,0.0038848704717333,0.132112801350224,0.00391827686090008,0.143451219546179,0.00496362430934571,0.13209909188431,0.00241601608729899,missense,"T77R,Q79S",0.0843910959738334,0.117578778482232
ERBIN_PDZ1 binding CRIPT,2,EIRVRVEKDPELGFSISGGVGGRGNPFRPDDDGIFVTRVQPEGPASKLLQPGDKIIQANGYSFINIEHGQAVSLLKRFMNTVELIIVREV*,2,2,FALSE,FALSE,773.666666666667,806,823,692,1008,1200,1068,-0.0599581617048894,0.0513017938642998,-0.0557503926270171,0.0542886071091343,-0.0032794472033139,0.063070621724646,-0.0438079944785219,0.0320973931447703,0.124262619097084,0.00607667105829004,0.123489713099935,0.00617510116617826,0.132490561561787,0.0076509283537906,0.126027162667704,0.00377493740794846,missense,"T77R,Q79M",0.0207285619553866,0.0440562821829424
ERBIN_PDZ1 binding CRIPT,2,EIRVRVEKDPELGFSISGGVGGRGNPFRPDDDGIFVTRVQPEGPASKLLQPGDKIIQANGYSFINIEHGQAVSLLKRFINTVELIIVREV*,2,2,FALSE,FALSE,604,644,607,561,874,735,592,-0.0510803157010174,0.0573293242196462,-0.086565732644346,0.0629279934030328,-0.108433467668738,0.0708026412392383,-0.0780573625212636,0.0363631217724741,0.125314195383371,0.00679062892417251,0.119984597529468,0.0071577950907299,0.119734608715684,0.00858887895136873,0.121999133972664,0.00427662483459542,missense,"T77R,Q79I",-0.0215042284276094,-0.00471746241451245
ERBIN_PDZ1 binding CRIPT,2,EIRVRVEKDPELGFSISGGVGGRGNPFRPDDDGIFVTRVQPEGPASKLLQPGDKIIQANGYSFINIEHGQAVSLLKRFQKTVELIIVREV*,2,2,FALSE,FALSE,736.666666666667,870,700,640,1166,1256,944,-0.0491065733297795,0.0493897266014896,0.0160815342255795,0.0578927888294209,-0.0468746696904963,0.0661462562205376,-0.0278014251128765,0.0326708840314133,0.125547984150593,0.00585018767589299,0.131660293243658,0.00658506170724205,0.127202141776215,0.00802402534454561,0.127909676839455,0.00384238501004318,missense,"T77R,N80K",0.0404662134042123,0.0668508728786642
ERBIN_PDZ1 binding CRIPT,2,EIRVRVEKDPELGFSISGGVGGRGNPFRPDDDGIFVTRVQPEGPASKLLQPGDKIIQANGYSFINIEHGQAVSLLKRFQNKVELIIVREV*,2,2,FALSE,FALSE,351,410,342,301,645,618,595,-0.027620882520731,0.0715776684906397,0.0239802503280232,0.0821719175307073,0.013493823568943,0.0963998021276228,-0.00085973821054815,0.0470937768378842,0.128092953159905,0.00847833796392114,0.132558739043114,0.0093467106781894,0.134525282156386,0.0116940020445339,0.131078257579397,0.00553864480723012,missense,"T77R,T81K",0.073687924651275,0.105217915282451
ERBIN_PDZ1 binding CRIPT,2,EIRVRVEKDPELGFSISGGVGGRGNPFRPDDDGIFVTRVQPEGPASKLLQPGDKIIQANGYSFINIEHGQAVSLLKRFQNNVELIIVREV*,2,2,FALSE,FALSE,367.666666666667,360,414,329,431,499,516,-0.123690285621885,0.0804428865936699,-0.087610295055379,0.0760414377391449,-0.0416993266179333,0.0923655368707177,-0.0880469546148079,0.0474210692304929,0.116713581846766,0.00952841848185796,0.119865782940072,0.00864939433640137,0.127829948795897,0.011204616121314,0.1208242695619,0.00557713728824323,missense,"T77R,T81N",-0.0338223637103332,-0.0189434128844669
ERBIN_PDZ1 binding CRIPT,2,EIRVRVEKDPELGFSISGGVGGRGNPFRPDDDGIFVTRVQPEGPASKLLQPGDKIIQANGYSFINIEHGQAVSLLKRFQNTKELIIVREV*,2,2,FALSE,FALSE,690.333333333333,702,665,704,7,16,6,-1.28022221166261,0.191471156949509,-1.11710384668326,0.149558572636722,-1.29865439694034,0.188258364145161,-1.21263234237059,0.0999002888511278,-0.0202770290770894,0.022679659916182,0.00276521304608657,0.0170116598210822,-0.0246479073596348,0.0228371184029981,-0.0114369215424372,0.011749157813161,missense,"T77R,V82K",-1.4205451461453,-1.62043983792739
ERBIN_PDZ1 binding CRIPT,2,EIRVRVEKDPELGFSISGGVGGRGNPFRPDDDGIFVTRVQPEGPASKLLQPGDKIIQANGYSFINIEHGQAVSLLKRFQNTNELIIVREV*,2,2,FALSE,FALSE,408.333333333333,412,450,363,15,12,2,-0.989045421841119,0.142600104638332,-1.06211686777428,0.173471949064166,-1.38248202419672,0.320193727122113,-1.05703189135101,0.104165836258644,0.0142127116956079,0.0168909089428136,0.00901975107287498,0.0197317060062334,-0.0348168125118127,0.0388418442462756,0.0068630681357955,0.0122508239267106,missense,"T77R,V82N",-1.22867470861756,-1.39885278126092
ERBIN_PDZ1 binding CRIPT,2,EIRVRVEKDPELGFSISGGVGGRGNPFRPDDDGIFVTRVQPEGPASKLLQPGDKIIQANGYSFINIEHGQAVSLLKRFQNTTELIIVREV*,2,2,FALSE,FALSE,952.666666666667,982,976,900,633,553,589,-0.256298785992581,0.049255788328442,-0.319614723123966,0.0534486243045954,-0.222907610738408,0.0568037822366096,-0.267318852013967,0.0305403221571464,0.101006173282898,0.00583432275644049,0.0934762531544794,0.00607955664823824,0.105848056735726,0.00689071482462959,0.0997403083618848,0.00359181208398518,missense,"T77R,V82T",-0.254881988955744,-0.274240436944469
ERBIN_PDZ1 binding CRIPT,2,EIRVRVEKDPELGFSISGGVGGRGNPFRPDDDGIFVTRVQPEGPASKLLQPGDKIIQANGYSFINIEHGQAVSLLKRFQNTRELIIVREV*,2,2,FALSE,FALSE,2525.66666666667,2804,2521,2252,52,84,41,-1.13752397286543,0.0728213193920042,-0.959564024973804,0.0741599003526266,-1.10792031182005,0.0802701774877748,-1.06721868140316,0.0436185431013053,-0.00337449619370755,0.00862564777259816,0.0206847064455383,0.00843537735699461,-0.00151046586980655,0.00973736043995636,0.00566501150043774,0.00512992657349674,missense,"T77R,V82R",-1.24123600809646,-1.41335955685022
ERBIN_PDZ1 binding CRIPT,2,EIRVRVEKDPELGFSISGGVGGRGNPFRPDDDGIFVTRVQPEGPASKLLQPGDKIIQANGYSFINIEHGQAVSLLKRFQNTSELIIVREV*,2,2,FALSE,FALSE,2119,2308,2278,1771,171,108,50,-0.755828656218978,0.0506634225376522,-0.926733772252533,0.0646508265708606,-0.978351186048981,0.0784640260881007,-0.853181970028647,0.0355498402033355,0.0418371174564027,0.00600105630346602,0.0244190098778866,0.00735376013146851,0.0142072180697255,0.00951826104665507,0.0308376223974554,0.00418097572674765,missense,"T77R,V82S",-0.977307997674056,-1.10855475338548
ERBIN_PDZ1 binding CRIPT,2,EIRVRVEKDPELGFSISGGVGGRGNPFRPDDDGIFVTRVQPEGPASKLLQPGDKIIQANGYSFINIEHGQAVSLLKRFQNTMELIIVREV*,2,2,FALSE,FALSE,807.333333333333,800,855,767,50,61,15,-0.838201294408595,0.0879209690086869,-0.86580855076315,0.0851431204864836,-1.1338699874542,0.125698826034634,-0.906323909855521,0.0549983599536145,0.0320801208919967,0.0104141934920465,0.0313489980706664,0.00968467254190573,-0.00465835158350267,0.0152481882348524,0.024587660113023,0.00646829371557674,missense,"T77R,V82M",-1.04283716021082,-1.18423297896017
ERBIN_PDZ1 binding CRIPT,2,EIRVRVEKDPELGFSISGGVGGRGNPFRPDDDGIFVTRVQPEGPASKLLQPGDKIIQANGYSFINIEHGQAVSLLKRFQNTIELIIVREV*,2,2,FALSE,FALSE,517.666666666667,572,514,467,27,109,17,-0.907360778540193,0.111736427233104,-0.572119526312745,0.0843779368297665,-0.939461222763625,0.135784008411328,-0.742341234732737,0.0603252596210093,0.0238882156198264,0.013235122251673,0.0647548917553527,0.00959763611303889,0.0189248554521001,0.0164715947225174,0.0438734735055451,0.00709478424495212,missense,"T77R,V82I",-0.840630627925,-0.950708987952076
ERBIN_PDZ1 binding CRIPT,2,EIRVRVEKDPELGFSISGGVGGRGNPFRPDDDGIFVTRVQPEGPASKLLQPGDKIIQANGYSFINIEHGQAVSLLKRFQNTQELIIVREV*,2,2,FALSE,FALSE,686.666666666667,714,712,634,8,30,13,-1.18365053737876,0.183154254160327,-1.00002384204751,0.11306026372508,-1.11675482165227,0.136611274887062,-1.07259179601175,0.0786586431881231,-0.00883816400107373,0.0216945270647399,0.0160825720954532,0.01286013039483,-0.00258215661771474,0.0165719482050463,0.00503308568510136,0.00925095235273633,missense,"T77R,V82Q",-1.2478615791927,-1.42101128692843
ERBIN_PDZ1 binding CRIPT,2,EIRVRVEKDPELGFSISGGVGGRGNPFRPDDDGIFVTRVQPEGPASKLLQPGDKIIQANGYSFINIEHGQAVSLLKRFQNTHELIIVREV*,2,2,FALSE,FALSE,505.666666666667,584,504,429,16,6,8,-0.970590600829048,0.145421155013807,-1.24029044290341,0.230590881609679,-1.04390939520748,0.179423761596618,-1.04623816304327,0.101452581713011,0.0163986757386316,0.0172250609066996,-0.0112467451617823,0.0262287448096716,0.00625452714074945,0.0217654164079201,0.0081325060797534,0.0119317211872638,missense,"T77R,V82H",-1.21536499544262,-1.38348167873199
ERBIN_PDZ1 binding CRIPT,2,EIRVRVEKDPELGFSISGGVGGRGNPFRPDDDGIFVTRVQPEGPASKLLQPGDKIIQANGYSFINIEHGQAVSLLKRFQNTPELIIVREV*,2,2,FALSE,FALSE,931,1124,905,764,11,19,12,-1.2732674737227,0.152515738226976,-1.00220674381359,0.142226508589507,-1.07074312346077,0.147523152035237,-1.10917816723345,0.0850101687117366,-0.019453243950409,0.0180654106339651,0.0158342761829382,0.016177668314219,0.00299939936941757,0.0178956388233271,0.000730204740130164,0.00999794794793889,missense,"T77R,V82P",-1.29297612100709,-1.47311310450031
ERBIN_PDZ1 binding CRIPT,2,EIRVRVEKDPELGFSISGGVGGRGNPFRPDDDGIFVTRVQPEGPASKLLQPGDKIIQANGYSFINIEHGQAVSLLKRFQNTLELIIVREV*,2,2,FALSE,FALSE,2502.66666666667,2572,2622,2314,139,97,81,-0.877389769584817,0.0506610757914164,-1.03072410849057,0.0625943136518247,-0.949458943570936,0.0624502157960736,-0.941315959989859,0.0333099068007794,0.0274382661928848,0.00600077833258316,0.0125905456610044,0.00711984041974943,0.0177120586933828,0.00757566857070969,0.0204722854333057,0.00391753974132402,missense,"T77R,V82L",-1.08598574959648,-1.23406436020094
ERBIN_PDZ1 binding CRIPT,2,EIRVRVEKDPELGFSISGGVGGRGNPFRPDDDGIFVTRVQPEGPASKLLQPGDKIIQANGYSFINIEHGQAVSLLKRFQNTEELIIVREV*,2,2,FALSE,FALSE,720,782,703,675,50,35,38,-0.840513041278695,0.0883049944812189,-0.965275858221602,0.105645216147541,-0.856747460973172,0.0951685298850402,-0.880028524206328,0.0551946137953599,0.0318062956659863,0.010459681111461,0.0200350093907108,0.0120166998597403,0.0289586405651453,0.011544639703488,0.0276802301075972,0.00649137490367562,missense,"T77R,V82E",-1.01041240105098,-1.14678631944386
ERBIN_PDZ1 binding CRIPT,2,EIRVRVEKDPELGFSISGGVGGRGNPFRPDDDGIFVTRVQPEGPASKLLQPGDKIIQANGYSFINIEHGQAVSLLKRFQNTDELIIVREV*,2,2,FALSE,FALSE,675.333333333333,738,713,575,29,10,4,-0.890206436672592,0.119566820785002,-1.26370176025298,0.179290699160836,-1.31541012995668,0.229856515998971,-1.05411859834589,0.0912929419171159,0.0259201385780488,0.0141626283345538,-0.0139096842343667,0.0203935644038049,-0.0266805004959916,0.0278832788939012,0.00720569716787049,0.0107368576622472,missense,"T77R,V82D",-1.22508233597419,-1.39470402707684
ERBIN_PDZ1 binding CRIPT,2,EIRVRVEKDPELGFSISGGVGGRGNPFRPDDDGIFVTRVQPEGPASKLLQPGDKIIQANGYSFINIEHGQAVSLLKRFQNTAELIIVREV*,2,2,FALSE,FALSE,1205.33333333333,1352,1253,1011,1030,829,933,-0.197031278052629,0.0408095135965267,-0.254834599539906,0.0456360882281417,-0.160357895742155,0.0533655720486519,-0.207422268564122,0.0264281724470786,0.108026379070406,0.00483386586501955,0.100844720278437,0.00519091346497258,0.113435795288164,0.00647363474686879,0.106784676496497,0.0031081868968055,missense,"T77R,V82A",-0.181023696144674,-0.188943077302764
ERBIN_PDZ1 binding CRIPT,2,EIRVRVEKDPELGFSISGGVGGRGNPFRPDDDGIFVTRVQPEGPASKLLQPGDKIIQANGYSFINIEHGQAVSLLKRFQNTGELIIVREV*,2,2,FALSE,FALSE,2008.66666666667,2094,2058,1874,48,76,72,-1.09894712680361,0.0765771054828347,-1.04155942213275,0.0695836845578932,-0.952354851253086,0.0638810020945185,-1.0221524530054,0.0400927208108008,0.00119491135184513,0.00907051870049683,0.0113580742186404,0.00791485202036303,0.0173607638814804,0.00774923342800219,0.0109651986728516,0.00471525867825142,missense,"T77R,V82G",-1.18566498048218,-1.34918176790241
ERBIN_PDZ1 binding CRIPT,2,EIRVRVEKDPELGFSISGGVGGRGNPFRPDDDGIFVTRVQPEGPASKLLQPGDKIIQANGYSFINIEHGQAVSLLKRFQNTVKLIIVREV*,2,2,FALSE,FALSE,494,548,537,397,112,162,105,-0.54487504395199,0.0779836792791664,-0.496540454251907,0.084041723925491,-0.469023351746891,0.0926149207642537,-0.507756286589384,0.0486446236747229,0.0668244641697619,0.0092371266421631,0.0733516939367634,0.00955939330653066,0.0759924147631942,0.0112348682141245,0.0714627388422621,0.00572103811599434,missense,"T77R,E83K",-0.551364649948984,-0.616641908732615
ERBIN_PDZ1 binding CRIPT,2,EIRVRVEKDPELGFSISGGVGGRGNPFRPDDDGIFVTRVQPEGPASKLLQPGDKIIQANGYSFINIEHGQAVSLLKRFQNTVNLIIVREV*,2,2,FALSE,FALSE,275.666666666667,280,297,250,59,143,147,-0.540070824859287,0.105940014351159,-0.343176104795542,0.096573800239801,-0.317905341913222,0.125214721333671,-0.404427427081176,0.0620051437548042,0.0673935214466972,0.0125485401314691,0.0907962448952061,0.0109848643801864,0.0943241361667431,0.0151894627889709,0.0836151268981669,0.00729235348146547,missense,"T77R,E83N",-0.423950151127334,-0.469493634437152
ERBIN_PDZ1 binding CRIPT,2,EIRVRVEKDPELGFSISGGVGGRGNPFRPDDDGIFVTRVQPEGPASKLLQPGDKIIQANGYSFINIEHGQAVSLLKRFQNTVTLIIVREV*,2,2,FALSE,FALSE,791.666666666667,908,818,649,1373,1377,687,-0.0205103621000759,0.047899007413824,-0.0448306557296466,0.0540914719258944,-0.107729946910306,0.0657506247118543,-0.0487448131335616,0.0314822119224846,0.128935190641188,0.00567361275596551,0.124731787333185,0.00615267786661796,0.119819950936373,0.00797603234487847,0.125446549116532,0.00370258665353673,missense,"T77R,E83T",0.0146409860574324,0.0370258712304143
ERBIN_PDZ1 binding CRIPT,2,EIRVRVEKDPELGFSISGGVGGRGNPFRPDDDGIFVTRVQPEGPASKLLQPGDKIIQANGYSFINIEHGQAVSLLKRFQNTVRLIIVREV*,2,2,FALSE,FALSE,1782,2000,1729,1617,522,470,206,-0.493498020126281,0.0398295296356204,-0.523772505552273,0.0451181908360935,-0.658707176525939,0.0537587016757953,-0.542582724170206,0.0261031150607559,0.0729100461782309,0.00471778726962813,0.0702541624159367,0.00513200481065459,0.0529823775450204,0.006521324249981,0.0673668416640563,0.00306995727230531,missense,"T77R,E83R",-0.59430902300433,-0.666237444909703
ERBIN_PDZ1 binding CRIPT,2,EIRVRVEKDPELGFSISGGVGGRGNPFRPDDDGIFVTRVQPEGPASKLLQPGDKIIQANGYSFINIEHGQAVSLLKRFQNTVSLIIVREV*,2,2,FALSE,FALSE,1724.66666666667,1850,1811,1513,1835,1510,1628,-0.136112706456621,0.034604364784177,-0.19481517152966,0.0373629147680115,-0.110580024049042,0.0432003997178665,-0.149704538978567,0.021888257140888,0.115242152497531,0.00409886918439415,0.107671678265301,0.00424987471297541,0.119474215705056,0.0052405248919142,0.113572792139772,0.00257425269096645,missense,"T77R,E83S",-0.10985214133154,-0.106748573800168
ERBIN_PDZ1 binding CRIPT,2,EIRVRVEKDPELGFSISGGVGGRGNPFRPDDDGIFVTRVQPEGPASKLLQPGDKIIQANGYSFINIEHGQAVSLLKRFQNTVMLIIVREV*,2,2,FALSE,FALSE,592.333333333333,700,534,543,401,309,259,-0.288136630781783,0.0597693373361092,-0.299518579155891,0.0710816852130452,-0.336399905319042,0.0762871008225931,-0.304369015687896,0.0392330934846541,0.0972349969669079,0.00707964722099618,0.0957621051713396,0.00808524330658575,0.0920806101686907,0.00925418406782537,0.0953828813212369,0.00461415889934633,missense,"T77R,E83M",-0.300568431816355,-0.327002730779234
ERBIN_PDZ1 binding CRIPT,2,EIRVRVEKDPELGFSISGGVGGRGNPFRPDDDGIFVTRVQPEGPASKLLQPGDKIIQANGYSFINIEHGQAVSLLKRFQNTVILIIVREV*,2,2,FALSE,FALSE,484.666666666667,530,507,417,519,436,317,-0.124144817312844,0.0638728587098114,-0.187487785922357,0.0703455685285622,-0.205913370866566,0.0845813227300881,-0.165424475026894,0.0412752275448435,0.116659742802095,0.00756570721403676,0.108505137619263,0.00800151312379332,0.107909582500514,0.0102603339333163,0.111723988582058,0.00485433193212456,missense,"T77R,E83I",-0.12923634611846,-0.129134976520142
ERBIN_PDZ1 binding CRIPT,2,EIRVRVEKDPELGFSISGGVGGRGNPFRPDDDGIFVTRVQPEGPASKLLQPGDKIIQANGYSFINIEHGQAVSLLKRFQNTVQLIIVREV*,2,2,FALSE,FALSE,591,632,597,544,614,606,328,-0.137400941660664,0.0588436302309307,-0.148037775697187,0.0646084492753337,-0.24390502676779,0.0734500147108652,-0.168631119672052,0.0374312272774953,0.115089561701166,0.00696999769120838,0.11299241067929,0.00734893989199356,0.103300916383171,0.00891002474323316,0.111346858801754,0.00440224349179771,missense,"T77R,E83Q",-0.133190449766817,-0.133701486090262
ERBIN_PDZ1 binding CRIPT,2,EIRVRVEKDPELGFSISGGVGGRGNPFRPDDDGIFVTRVQPEGPASKLLQPGDKIIQANGYSFINIEHGQAVSLLKRFQNTVHLIIVREV*,2,2,FALSE,FALSE,265.666666666667,282,309,206,192,148,95,-0.263888058591622,0.0986300078573727,-0.362800284000557,0.0973883011542969,-0.311631520641377,0.120839356018283,-0.313391802868131,0.0601150239743137,0.100107227852685,0.0116826736275764,0.0885640768889323,0.0110775104401018,0.0950851966374156,0.0146586989303896,0.0943217217218576,0.00707005867289036,missense,"T77R,E83H",-0.311694402934353,-0.339851876402497
ERBIN_PDZ1 binding CRIPT,2,EIRVRVEKDPELGFSISGGVGGRGNPFRPDDDGIFVTRVQPEGPASKLLQPGDKIIQANGYSFINIEHGQAVSLLKRFQNTVPLIIVREV*,2,2,FALSE,FALSE,575.333333333333,636,658,432,5,11,11,-1.24018441143277,0.228053091317855,-1.15755889775076,0.17602706698503,-0.867695332247119,0.172403145595237,-1.06168113898787,0.108372820938914,-0.0155345722628533,0.0270127711991987,-0.00183637919079949,0.0200223399438684,0.027630583595782,0.0209137642669193,0.00631627548057694,0.0127456025454161,missense,"T77R,E83P",-1.23440768157756,-1.40547366887927
ERBIN_PDZ1 binding CRIPT,2,EIRVRVEKDPELGFSISGGVGGRGNPFRPDDDGIFVTRVQPEGPASKLLQPGDKIIQANGYSFINIEHGQAVSLLKRFQNTVLLIIVREV*,2,2,FALSE,FALSE,1269.66666666667,1370,1416,1023,484,838,473,-0.405765373675528,0.0444237550290293,-0.336594949481616,0.0452892073795979,-0.334680582380733,0.0554179640982097,-0.362678381227021,0.0275254198302948,0.0833019329602929,0.00526197090104724,0.0915448236858192,0.00515145722458569,0.0922891766336839,0.00672260493450402,0.0885251840554623,0.00323723289670942,missense,"T77R,E83L",-0.372469531103973,-0.41003976956184
ERBIN_PDZ1 binding CRIPT,2,EIRVRVEKDPELGFSISGGVGGRGNPFRPDDDGIFVTRVQPEGPASKLLQPGDKIIQANGYSFINIEHGQAVSLLKRFQNTVEKIIVREV*,2,2,FALSE,FALSE,555.333333333333,666,529,471,6,37,6,-1.26320858294118,0.20599768449917,-0.788037429924042,0.116350446623611,-1.23737241053018,0.191891208752502,-0.975853559585147,0.0895889705966891,-0.0182617735185516,0.0244003196219999,0.0401951365988321,0.013234374888022,-0.0172139535697219,0.0232778090613615,0.0164103581576247,0.0105364555594802,missense,"T77R,L84K",-1.12857395742033,-1.28324856878452
ERBIN_PDZ1 binding CRIPT,2,EIRVRVEKDPELGFSISGGVGGRGNPFRPDDDGIFVTRVQPEGPASKLLQPGDKIIQANGYSFINIEHGQAVSLLKRFQNTVENIIVREV*,2,2,FALSE,FALSE,543.333333333333,572,617,441,12,17,13,-1.12582035951772,0.151798464189782,-1.08515275264433,0.146496492131458,-0.998109482046508,0.150408969095859,-1.06963290608893,0.0863236362437242,-0.00198820922106169,0.0179804498937186,0.00639951586884716,0.0166633610175971,0.011810392052534,0.0182457095689329,0.00538107731810625,0.0101524233502952,missense,"T77R,L84N",-1.24421298113037,-1.41679759921286
ERBIN_PDZ1 binding CRIPT,2,EIRVRVEKDPELGFSISGGVGGRGNPFRPDDDGIFVTRVQPEGPASKLLQPGDKIIQANGYSFINIEHGQAVSLLKRFQNTVETIIVREV*,2,2,FALSE,FALSE,1055,1132,1096,937,8,24,34,-1.24140987928183,0.187669140699415,-1.1287862272847,0.123207247954652,-0.927602335389534,0.097089886142492,-1.03822265767447,0.0706482251975987,-0.0156797282983514,0.0222293130497312,0.00143639129292086,0.0140143072559763,0.0203634253468279,0.0117777142898152,0.00907520042641975,0.00830885632676481,missense,"T77R,L84T",-1.20548110042792,-1.3720669801837
ERBIN_PDZ1 binding CRIPT,2,EIRVRVEKDPELGFSISGGVGGRGNPFRPDDDGIFVTRVQPEGPASKLLQPGDKIIQANGYSFINIEHGQAVSLLKRFQNTVERIIVREV*,2,2,FALSE,FALSE,2283.66666666667,2544,2358,1949,32,44,54,-1.20903552948401,0.0908132406224069,-1.19114910705599,0.0875422581344554,-1.02885722208151,0.0715088928490684,-1.12504391532175,0.0472824245616972,-0.0118450032404368,0.0107567815749174,-0.00565712449442987,0.00995756437827263,0.00808046598527838,0.0086745524443327,-0.00113574760352186,0.00556083144856682,missense,"T77R,L84R",-1.31254012617198,-1.49570715482382
ERBIN_PDZ1 binding CRIPT,2,EIRVRVEKDPELGFSISGGVGGRGNPFRPDDDGIFVTRVQPEGPASKLLQPGDKIIQANGYSFINIEHGQAVSLLKRFQNTVESIIVREV*,2,2,FALSE,FALSE,1740,2022,1728,1470,73,54,32,-0.851327598434344,0.0761473167627655,-1.03335000004258,0.0874280533174867,-0.967954907986565,0.0970398129994235,-0.939728549159347,0.0494176899054801,0.0305253169413479,0.00901961044798363,0.0122918615199197,0.00994457405975094,0.0154683627425795,0.0117716400508179,0.0206589789912173,0.00581195754425273,missense,"T77R,L84S",-1.08402831818423,-1.23180376460917
ERBIN_PDZ1 binding CRIPT,2,EIRVRVEKDPELGFSISGGVGGRGNPFRPDDDGIFVTRVQPEGPASKLLQPGDKIIQANGYSFINIEHGQAVSLLKRFQNTVEMIIVREV*,2,2,FALSE,FALSE,718,688,757,709,1402,1107,941,0.0723014433495899,0.054485524786345,-0.0360894042462723,0.0563194455984375,-0.0479744386086055,0.0626391295594073,0.000826832420507408,0.0332047222993888,0.139928701190457,0.00645378234610483,0.12572606799543,0.00640610051929126,0.127068731751577,0.0075985851938345,0.131276613207145,0.00390516911336539,missense,"T77R,L84M",0.0757676297085653,0.107619722086653
ERBIN_PDZ1 binding CRIPT,2,EIRVRVEKDPELGFSISGGVGGRGNPFRPDDDGIFVTRVQPEGPASKLLQPGDKIIQANGYSFINIEHGQAVSLLKRFQNTVEIIIVREV*,2,2,FALSE,FALSE,837,882,834,795,2990,3116,2006,0.201407139263225,0.0477651761444782,0.222448451094275,0.0521646646218233,0.128847012266741,0.0583213375457874,0.189041147077013,0.0301539354171271,0.155221204370638,0.00565776051104638,0.1551336637513,0.00593351162412345,0.148518468809297,0.00707480539843309,0.153412281792554,0.00354636958489326,missense,"T77R,L84I",0.307854122167278,0.375651438794105
ERBIN_PDZ1 binding CRIPT,2,EIRVRVEKDPELGFSISGGVGGRGNPFRPDDDGIFVTRVQPEGPASKLLQPGDKIIQANGYSFINIEHGQAVSLLKRFQNTVEQIIVREV*,2,2,FALSE,FALSE,484.333333333333,496,512,445,39,16,9,-0.408570416438935,0.18018124954178,-0.974159795967409,0.157777022282247,-1.1058532455948,0.163990513583396,-0.858362201471257,0.0961548811002437,0.082969677089811,0.0213423761990318,0.0190244987650816,0.0179464739688874,-0.00125971559718363,0.0198932503885181,0.0302283813489273,0.0113086647250444,missense,"T77R,L84Q",-0.98369572513163,-1.11593180294219
ERBIN_PDZ1 binding CRIPT,2,EIRVRVEKDPELGFSISGGVGGRGNPFRPDDDGIFVTRVQPEGPASKLLQPGDKIIQANGYSFINIEHGQAVSLLKRFQNTVEHIIVREV*,2,2,FALSE,FALSE,443,480,493,356,10,5,11,-1.01672680440752,0.172101307141334,-1.21326155132731,0.256358089391423,-0.920211734024294,0.176846695069841,-1.01554676937573,0.111143268321684,0.0109338661889646,0.0203853111835801,-0.00817232220676758,0.0291596565293688,0.0212599594222925,0.0214527993634044,0.0117420855099309,0.0130714316685104,missense,"T77R,L84H",-1.17751953231742,-1.33977476436755
ERBIN_PDZ1 binding CRIPT,2,EIRVRVEKDPELGFSISGGVGGRGNPFRPDDDGIFVTRVQPEGPASKLLQPGDKIIQANGYSFINIEHGQAVSLLKRFQNTVEPIIVREV*,2,2,FALSE,FALSE,672,784,743,489,7,16,13,-1.26129206033272,0.191309041757717,-1.10843241537056,0.149789549385559,-0.966855760192189,0.149449524319519,-1.08989946924692,0.0925827050226324,-0.0180347624027571,0.0226604574552178,0.00375155195700799,0.0170379324566692,0.0156016974203587,0.0181293218904469,0.00299755018708453,0.0108885452143311,missense,"T77R,L84P",-1.26920361782086,-1.44565874999679
ERBIN_PDZ1 binding CRIPT,2,EIRVRVEKDPELGFSISGGVGGRGNPFRPDDDGIFVTRVQPEGPASKLLQPGDKIIQANGYSFINIEHGQAVSLLKRFQNTVEEIIVREV*,2,2,FALSE,FALSE,826.333333333333,926,742,811,26,31,15,-1.02694551902098,0.108117854312819,-0.97674934796879,0.114996045365646,-1.13651448447853,0.126722309300955,-1.04049411564745,0.0668991677259806,0.0097234647065369,0.0128065041531486,0.0187299480953349,0.0130803174304284,-0.00497914844124278,0.0153723442512004,0.00880805687260784,0.00786793399919985,missense,"T77R,L84E",-1.20828202826744,-1.37530171172385
ERBIN_PDZ1 binding CRIPT,2,EIRVRVEKDPELGFSISGGVGGRGNPFRPDDDGIFVTRVQPEGPASKLLQPGDKIIQANGYSFINIEHGQAVSLLKRFQNTVEDIIVREV*,2,2,FALSE,FALSE,933.666666666667,1034,981,786,19,31,10,-1.12683053201519,0.120660065520643,-1.09078861662789,0.106327345422028,-1.18511012048399,0.152280923031961,-1.12346091888912,0.0706643676477912,-0.00210786363305976,0.0142921226103734,0.00575845999892299,0.0120942892012739,-0.0108741550103533,0.0184727912918504,-0.000949573217856131,0.00831075482172397,missense,"T77R,L84D",-1.31058813814018,-1.49345284567548
ERBIN_PDZ1 binding CRIPT,2,EIRVRVEKDPELGFSISGGVGGRGNPFRPDDDGIFVTRVQPEGPASKLLQPGDKIIQANGYSFINIEHGQAVSLLKRFQNTVEAIIVREV*,2,2,FALSE,FALSE,1531.66666666667,1656,1591,1348,46,29,35,-1.00731742562632,0.0835789641346034,-1.22042716554235,0.106167031753243,-1.02774371218667,0.0873163006357804,-1.06677752219869,0.0524837094096501,0.0120484022589405,0.00989988525122576,-0.00898738074394306,0.0120760541944137,0.00821554289103356,0.0105921067846608,0.00571689572593498,0.00617254856382831,missense,"T77R,L84A",-1.24069201603843,-1.41273131207973
ERBIN_PDZ1 binding CRIPT,2,EIRVRVEKDPELGFSISGGVGGRGNPFRPDDDGIFVTRVQPEGPASKLLQPGDKIIQANGYSFINIEHGQAVSLLKRFQNTVEGIIVREV*,2,2,FALSE,FALSE,2702.66666666667,2998,2766,2344,33,56,57,-1.31207362172525,0.0872526011513178,-1.2042485851905,0.0766072929023215,-1.04918269443465,0.0684915865785392,-1.16755917242505,0.0440686937996747,-0.0240498121927311,0.0103350256636094,-0.00714713514329673,0.00871375798586829,0.00561483732206788,0.00830853109451872,-0.00613591798259069,0.00518286827822724,missense,"T77R,L84G",-1.36496555892981,-1.55625216367956
ERBIN_PDZ1 binding CRIPT,2,EIRVRVEKDPELGFSISGGVGGRGNPFRPDDDGIFVTRVQPEGPASKLLQPGDKIIQANGYSFINIEHGQAVSLLKRFQNTVEVIIVREV*,2,2,FALSE,FALSE,1630,1884,1594,1412,1771,1398,1207,-0.148866856070801,0.0343273230134197,-0.181327703999295,0.039846793550694,-0.165892535776964,0.0451032730310143,-0.163492934852978,0.0225301977999594,0.11373143004524,0.00406605372934883,0.109205821079246,0.00453240549768967,0.112764402915417,0.00547135736172549,0.111951154795357,0.00264975059189198,missense,"T77R,L84V",-0.126854569871391,-0.126384314172015
ERBIN_PDZ1 binding CRIPT,2,EIRVRVEKDPELGFSISGGVGGRGNPFRPDDDGIFVTRVQPEGPASKLLQPGDKIIQANGYSFINIEHGQAVSLLKRFQNTVE*IIVREV*,2,2,FALSE,TRUE,765.333333333333,854,776,666,29,21,6,-1.00347388180587,0.102273292301596,-1.03086717090615,0.135090088243368,-1.30342969199584,0.18926475182883,-1.0588515042853,0.0748865411954541,0.0125036680447096,0.0121142187933826,0.0125742729117795,0.015365930457081,-0.0252271856248367,0.0229592005999599,0.0066490655561265,0.00880731978561481,stop,"T77R,L84*",-1.23091846772973,-1.40144405057755
ERBIN_PDZ1 binding CRIPT,2,EIRVRVEKDPELGFSISGGVGGRGNPFRPDDDGIFVTRVQPEGPASKLLQPGDKIIQANGYSFINIEHGQAVSLLKRFQNTVEYIIVREV*,2,2,FALSE,FALSE,691,708,734,631,33,17,14,-0.920824123114123,0.100116229877875,-1.17366095454812,0.139805419962591,-1.10083992292099,0.132094285135867,-1.03248584891966,0.0692974445726369,0.0222934893898511,0.0118587158603698,-0.00366792055835324,0.0159022796461429,-0.000651562838531211,0.0160240042651232,0.00974989989104931,0.00814999257455597,missense,"T77R,L84Y",-1.1984070591987,-1.36389732155928
ERBIN_PDZ1 binding CRIPT,2,EIRVRVEKDPELGFSISGGVGGRGNPFRPDDDGIFVTRVQPEGPASKLLQPGDKIIQANGYSFINIEHGQAVSLLKRFQNTVEWIIVREV*,2,2,FALSE,FALSE,1229,1366,1310,1011,41,27,27,-1.02839007431149,0.0854482566149057,-1.19349691705335,0.110636123551054,-1.0347205229598,0.0998302958739424,-1.07266610995709,0.0559894949046497,0.00955235787644945,0.0101213019826675,-0.00592417802600367,0.01258439462608,0.00736920464505592,0.0121101460614076,0.00502434570765475,0.00658485995465144,missense,"T77R,L84W",-1.24795321549011,-1.42111711572461
ERBIN_PDZ1 binding CRIPT,2,EIRVRVEKDPELGFSISGGVGGRGNPFRPDDDGIFVTRVQPEGPASKLLQPGDKIIQANGYSFINIEHGQAVSLLKRFQNTVECIIVREV*,2,2,FALSE,FALSE,881.333333333333,934,929,781,140,205,955,-0.623052120906462,0.0619218176722598,-0.557529114091458,0.0613980937198161,-0.246775246847191,0.0651357785528116,-0.48381142113301,0.0362315287282849,0.0575644296725758,0.00733460740809651,0.0664144898979533,0.00698377542397043,0.102952737665622,0.00790144700256209,0.0742788668664873,0.00426114832836031,missense,"T77R,L84C",-0.521838310008753,-0.582542571462154
ERBIN_PDZ1 binding CRIPT,2,EIRVRVEKDPELGFSISGGVGGRGNPFRPDDDGIFVTRVQPEGPASKLLQPGDKIIQANGYSFINIEHGQAVSLLKRFQNTVELKIVREV*,2,2,FALSE,FALSE,492,592,496,388,1209,932,730,0.0695694465170943,0.0586490472380817,0.0350558486918273,0.068279338075167,0.0463536326664327,0.083689063523409,0.0530295967337783,0.0392837819139274,0.139605097572867,0.00694694943593277,0.133818541863897,0.00776648808333308,0.138511417670029,0.0101520963565074,0.137416120142043,0.0046201203070828,missense,"T77R,I85K",0.140138697808391,0.181960489213192
ERBIN_PDZ1 binding CRIPT,2,EIRVRVEKDPELGFSISGGVGGRGNPFRPDDDGIFVTRVQPEGPASKLLQPGDKIIQANGYSFINIEHGQAVSLLKRFQNTVELNIVREV*,2,2,FALSE,FALSE,292.666666666667,288,307,283,441,901,484,-0.0105805155734598,0.0845982280118774,0.14368393332243,0.085737433319426,0.0198935091604126,0.0982434967926429,0.0530592581811761,0.051341394163759,0.130111375847521,0.0100206165324783,0.146174530492112,0.00975227313184903,0.135301610890878,0.0119176557108941,0.13741960859068,0.00603820218454652,missense,"T77R,I85N",0.140175273247939,0.182002729404543
ERBIN_PDZ1 binding CRIPT,2,EIRVRVEKDPELGFSISGGVGGRGNPFRPDDDGIFVTRVQPEGPASKLLQPGDKIIQANGYSFINIEHGQAVSLLKRFQNTVELTIVREV*,2,2,FALSE,FALSE,427.333333333333,416,455,411,883,1085,805,0.0456657046054917,0.0701320414157142,0.0779101589922178,0.0707213905005352,0.0615747732110643,0.0811147294204567,0.0616316009623639,0.0424385284114564,0.136773711655967,0.00830710418152131,0.138693039766923,0.00804426129548136,0.140357853499984,0.00983981077501432,0.138427791943531,0.00499114640606856,missense,"T77R,I85T",0.150745802763032,0.194210407423294
ERBIN_PDZ1 binding CRIPT,2,EIRVRVEKDPELGFSISGGVGGRGNPFRPDDDGIFVTRVQPEGPASKLLQPGDKIIQANGYSFINIEHGQAVSLLKRFQNTVELRIVREV*,2,2,FALSE,FALSE,1578.33333333333,1826,1400,1509,3873,3778,2728,0.0746470884778947,0.0334430942911674,0.127997711530481,0.0403540593327415,0.00493818196765672,0.0427510630556501,0.0720296960612403,0.0220576350005155,0.140206541647691,0.00396131729265362,0.144390288610834,0.00459010485099941,0.133487420167361,0.00518601706377897,0.139650699921855,0.00259417302578935,missense,"T77R,I85R",0.163567661845082,0.20901809771468
ERBIN_PDZ1 binding CRIPT,2,EIRVRVEKDPELGFSISGGVGGRGNPFRPDDDGIFVTRVQPEGPASKLLQPGDKIIQANGYSFINIEHGQAVSLLKRFQNTVELSIVREV*,2,2,FALSE,FALSE,598.333333333333,682,570,543,1513,1520,896,0.0326912478270305,0.0553651621987992,0.124088194415474,0.0627856433965975,0.00265331818205622,0.0710062863545843,0.0548276027928932,0.0358460613570609,0.135236893933545,0.00655797494451939,0.143945597450356,0.00714160337505415,0.133210249455487,0.00861358259538724,0.13762758156203,0.00421581395517262,missense,"T77R,I85S",0.142355813549247,0.18452098867124
ERBIN_PDZ1 binding CRIPT,2,EIRVRVEKDPELGFSISGGVGGRGNPFRPDDDGIFVTRVQPEGPASKLLQPGDKIIQANGYSFINIEHGQAVSLLKRFQNTVELIKVREV*,2,2,FALSE,FALSE,1585.33333333333,1690,1713,1353,41,55,26,-1.08008476604246,0.0839359494878795,-1.07550178313069,0.0809622544797087,-1.11513118187712,0.0975420938026216,-1.08755301661786,0.0500249654521063,0.00342914826822865,0.00994216998244245,0.00749727313822414,0.00920911658405676,-0.00238519722121078,0.0118325703910249,0.00327351377594937,0.00588337852126329,missense,"T77R,I86K",-1.26631021430162,-1.44231722027581
ERBIN_PDZ1 binding CRIPT,2,EIRVRVEKDPELGFSISGGVGGRGNPFRPDDDGIFVTRVQPEGPASKLLQPGDKIIQANGYSFINIEHGQAVSLLKRFQNTVELINVREV*,2,2,FALSE,FALSE,863.333333333333,930,806,854,4,19,9,-1.47768108251483,0.245298190487034,-1.1584158497237,0.133012066402966,-1.22690011914618,0.156678801432143,-1.22950747611845,0.0937089820866835,-0.0436659306208486,0.029055444313045,-0.0019338538804117,0.0151295641958464,-0.0159435879242268,0.0190062861525064,-0.013421586569955,0.0110210053615345,missense,"T77R,I86N",-1.44135382166215,-1.64447133136806
ERBIN_PDZ1 binding CRIPT,2,EIRVRVEKDPELGFSISGGVGGRGNPFRPDDDGIFVTRVQPEGPASKLLQPGDKIIQANGYSFINIEHGQAVSLLKRFQNTVELITVREV*,2,2,FALSE,FALSE,1190.66666666667,1316,1169,1087,70,84,20,-0.838016365920381,0.0736108879982982,-0.844338565208505,0.0742039123303753,-1.10530178678935,0.112742375296429,-0.887869137654959,0.0474132550766418,0.0321020255761711,0.00871917176731639,0.0337911188008924,0.00844038353471024,-0.00119281960511647,0.0136764758653406,0.0267581045980581,0.00557621827461646,missense,"T77R,I86T",-1.02008063737689,-1.15795195839386
ERBIN_PDZ1 binding CRIPT,2,EIRVRVEKDPELGFSISGGVGGRGNPFRPDDDGIFVTRVQPEGPASKLLQPGDKIIQANGYSFINIEHGQAVSLLKRFQNTVELIRVREV*,2,2,FALSE,FALSE,3745.66666666667,4118,3813,3306,94,83,76,-1.06442257429768,0.0562627917350265,-1.15604916642086,0.0651808947200418,-1.06307570911147,0.059061782705597,-1.08969898621458,0.0345453907772658,0.00528432681299212,0.00666429870072735,-0.00166465358956711,0.00741405315832004,0.00392951288726787,0.0071646268194482,0.00302112876541372,0.00406284358761222,missense,"T77R,I86R",-1.26895640281037,-1.4453732466788
ERBIN_PDZ1 binding CRIPT,2,EIRVRVEKDPELGFSISGGVGGRGNPFRPDDDGIFVTRVQPEGPASKLLQPGDKIIQANGYSFINIEHGQAVSLLKRFQNTVELISVREV*,2,2,FALSE,FALSE,2135,2438,2127,1840,37,38,108,-1.1830300932973,0.0855787655398089,-1.15094826982132,0.097692289945908,-0.878038159927753,0.0723071726491324,-1.0404094508763,0.0480797821348679,-0.00876467271920855,0.0101367606975987,-0.00108444801389104,0.0111120878890647,0.0263759228457167,0.00877138963080015,0.00881801419874691,0.00565460775360496,missense,"T77R,I86S",-1.20817762839856,-1.37518114255249
ERBIN_PDZ1 binding CRIPT,2,EIRVRVEKDPELGFSISGGVGGRGNPFRPDDDGIFVTRVQPEGPASKLLQPGDKIIQANGYSFINIEHGQAVSLLKRFQNTVELIIKREV*,2,2,FALSE,FALSE,401.666666666667,426,371,408,827,1135,595,0.0589757232987821,0.0690381111427654,0.171126689163176,0.0777766669334876,-0.0270889084659847,0.0823562833857135,0.070171957728277,0.0437455226043863,0.138350276514357,0.00817752870416083,0.149296028769913,0.00884676937312007,0.129602299526599,0.00999042036432542,0.139432213457997,0.00514486048648031,missense,"T77R,V87K",0.161276890421079,0.20637253488655
ERBIN_PDZ1 binding CRIPT,2,EIRVRVEKDPELGFSISGGVGGRGNPFRPDDDGIFVTRVQPEGPASKLLQPGDKIIQANGYSFINIEHGQAVSLLKRFQNTVELIINREV*,2,2,FALSE,FALSE,518,516,594,444,1203,1010,759,0.0954772371985469,0.0628005279116975,0.00576701320530628,0.0628559427299404,0.0198124926289408,0.0784930318185901,0.0431769971970203,0.0386630496843337,0.142673862034294,0.00743869018334485,0.130487059775855,0.00714959962911965,0.135291782992233,0.0095217796542057,0.136257367267968,0.00454711670510043,missense,"T77R,V87N",0.127989487626053,0.16792962672174
ERBIN_PDZ1 binding CRIPT,2,EIRVRVEKDPELGFSISGGVGGRGNPFRPDDDGIFVTRVQPEGPASKLLQPGDKIIQANGYSFINIEHGQAVSLLKRFQNTVELIITREV*,2,2,FALSE,FALSE,746.333333333333,904,687,648,1832,1541,1134,0.0396808276288548,0.0477001320461588,0.0546674319364576,0.0579170667045524,0.0202982349838623,0.0649392418772872,0.0395490794134799,0.0320297608816984,0.136064806060823,0.00565005607110387,0.136049277132552,0.00658782321362469,0.135350707097534,0.00787760566435721,0.135830692039476,0.00376698325545069,missense,"T77R,V87T",0.123515913366587,0.162763191674701
ERBIN_PDZ1 binding CRIPT,2,EIRVRVEKDPELGFSISGGVGGRGNPFRPDDDGIFVTRVQPEGPASKLLQPGDKIIQANGYSFINIEHGQAVSLLKRFQNTVELIIRREV*,2,2,FALSE,FALSE,1919.66666666667,2000,2079,1680,3665,3637,3169,0.0354805187560237,0.0321448150058686,0.00929094528179768,0.0336958625581704,0.0418499073332019,0.0403645398455425,0.0277003953749435,0.0201525946134923,0.135567281638364,0.00380753678003799,0.130887892256808,0.00383276291764226,0.137965082801155,0.00489651431914285,0.134437181968103,0.00237012342187943,missense,"T77R,V87R",0.10890533752503,0.14588975072857
ERBIN_PDZ1 binding CRIPT,2,EIRVRVEKDPELGFSISGGVGGRGNPFRPDDDGIFVTRVQPEGPASKLLQPGDKIIQANGYSFINIEHGQAVSLLKRFQNTVELIISREV*,2,2,FALSE,FALSE,1518,1734,1495,1325,3111,3391,2164,0.0110009468303425,0.0346405992362898,0.0809914143266871,0.0391925249936767,-0.00267642332235091,0.0456136019734048,0.0308438458070934,0.0225589268474411,0.1326676889529,0.00410316113658299,0.139043519626738,0.00445798519581474,0.132563712775185,0.00553326400016235,0.134806879549861,0.0026531293820493,missense,"T77R,V87S",0.112781516583711,0.150366266859936
ERBIN_PDZ1 binding CRIPT,2,EIRVRVEKDPELGFSISGGVGGRGNPFRPDDDGIFVTRVQPEGPASKLLQPGDKIIQANGYSFINIEHGQAVSLLKRFQNTVELIIMREV*,2,2,FALSE,FALSE,570,572,600,538,1132,1298,971,0.060404045628312,0.0597274021232149,0.0713265107293524,0.0619770369741393,0.027040677514248,0.071349953071245,0.0553706009044377,0.0368332295509542,0.138519460558578,0.00707468001662917,0.137944177413833,0.00704962778886415,0.13616861475912,0.0086552718851842,0.137691442943996,0.00433191366851249,missense,"T77R,V87M",0.143025382850339,0.185294259908722
ERBIN_PDZ1 binding CRIPT,2,EIRVRVEKDPELGFSISGGVGGRGNPFRPDDDGIFVTRVQPEGPASKLLQPGDKIIQANGYSFINIEHGQAVSLLKRFQNTVELIIIREV*,2,2,FALSE,FALSE,709,770,716,641,1151,1319,1236,-0.0207583640041149,0.0523677985099135,0.0200090625029966,0.0574047418765264,0.048964889318974,0.0652827820382477,0.0110680652644346,0.0332825537460207,0.128905814943397,0.00620293875947682,0.132107033098253,0.00652954841507174,0.138828182227213,0.00791927960202083,0.132481072796485,0.00391432278008469,missense,"T77R,V87I",0.0883960624265433,0.122204028415149
ERBIN_PDZ1 binding CRIPT,2,EIRVRVEKDPELGFSISGGVGGRGNPFRPDDDGIFVTRVQPEGPASKLLQPGDKIIQANGYSFINIEHGQAVSLLKRFQNTVELIIQREV*,2,2,FALSE,FALSE,253.666666666667,328,239,194,483,405,520,-0.0366512408600612,0.0797699219663415,0.00677885636768777,0.098170253075625,0.115326621654276,0.117854963671962,0.00975195819218473,0.0548070370860111,0.12702331186604,0.00944870616838689,0.130602152688065,0.0111664541886784,0.146878346402659,0.0142966702806486,0.132326286960842,0.00644579245366259,missense,"T77R,V87Q",0.0867731748440763,0.120329790323377
ERBIN_PDZ1 binding CRIPT,2,EIRVRVEKDPELGFSISGGVGGRGNPFRPDDDGIFVTRVQPEGPASKLLQPGDKIIQANGYSFINIEHGQAVSLLKRFQNTVELIIHREV*,2,2,FALSE,FALSE,525.666666666667,526,506,545,870,1308,952,0.0110191776202379,0.0626256477901381,0.12116956836065,0.0672793514145705,0.0363419155216323,0.0707857722326315,0.0545270950581548,0.0384766142663526,0.132669848380573,0.00741797572302479,0.143613615988416,0.00765274379843002,0.137296923053062,0.00858683261731621,0.137592239193754,0.00452519025050241,missense,"T77R,V87H",0.141985258385898,0.184093042453797
ERBIN_PDZ1 binding CRIPT,2,EIRVRVEKDPELGFSISGGVGGRGNPFRPDDDGIFVTRVQPEGPASKLLQPGDKIIQANGYSFINIEHGQAVSLLKRFQNTVELIIPREV*,2,2,FALSE,FALSE,526,568,556,454,10,103,5,-1.14010976395777,0.165325287233185,-0.503148170331707,0.106178848694546,-1.21045411305139,0.211842480431765,-0.767871554018685,0.0823192685018577,-0.00368078181668602,0.019582695115706,0.0726000939705288,0.0120773983218818,-0.0139485669319409,0.02569804444213,0.0408708820840329,0.00968147427615151,missense,"T77R,V87P",-0.872111986105649,-0.987066133893874
ERBIN_PDZ1 binding CRIPT,2,EIRVRVEKDPELGFSISGGVGGRGNPFRPDDDGIFVTRVQPEGPASKLLQPGDKIIQANGYSFINIEHGQAVSLLKRFQNTVELIILREV*,2,2,FALSE,FALSE,1269,1352,1325,1130,2119,1963,1958,-0.0312956310536158,0.0395712190066483,-0.0503844930512909,0.0425509877544543,-0.0271387404752206,0.049648610192616,-0.0368427310357036,0.0250265480932425,0.127657681089003,0.00468719050867907,0.124100061651723,0.00483999623671239,0.129596254538901,0.00602274005015152,0.126846339272107,0.00294334347225313,missense,"T77R,V87L",0.0293174068816868,0.0539753551360565
ERBIN_PDZ1 binding CRIPT,2,EIRVRVEKDPELGFSISGGVGGRGNPFRPDDDGIFVTRVQPEGPASKLLQPGDKIIQANGYSFINIEHGQAVSLLKRFQNTVELIIEREV*,2,2,FALSE,FALSE,576,560,620,548,1443,2168,1690,0.135434973041124,0.0599067684583482,0.206024888464535,0.0603960488040533,0.182597437557558,0.0699467985941246,0.17372382910632,0.0363412522595583,0.147406835263098,0.00709592586663628,0.153265552444929,0.00686979702118233,0.155038789073163,0.00848505897019794,0.151610829682839,0.00427405278639116,missense,"T77R,V87E",0.288966384493442,0.353838395304127
ERBIN_PDZ1 binding CRIPT,2,EIRVRVEKDPELGFSISGGVGGRGNPFRPDDDGIFVTRVQPEGPASKLLQPGDKIIQANGYSFINIEHGQAVSLLKRFQNTVELIIDREV*,2,2,FALSE,FALSE,606.333333333333,662,594,563,1101,1468,695,0.0107861081861018,0.0560133985999115,0.110401738224847,0.0621687197435914,-0.0683211739770078,0.0704010299393292,0.0233796257374119,0.0358235726057368,0.13264224142615,0.00663475821233239,0.142388820511621,0.0070714308992442,0.124600523728882,0.00854016055922902,0.133929021231738,0.00421316907905298,missense,"T77R,V87D",0.103577409775608,0.139736641144112
ERBIN_PDZ1 binding CRIPT,2,EIRVRVEKDPELGFSISGGVGGRGNPFRPDDDGIFVTRVQPEGPASKLLQPGDKIIQANGYSFINIEHGQAVSLLKRFQNTVELIIAREV*,2,2,FALSE,FALSE,1048.33333333333,996,1032,1117,2083,2795,1979,0.0749734074977541,0.0451327511448849,0.133281272680699,0.0469009469260041,0.0239084204054914,0.0495215231487005,0.0791739439989824,0.0271833385668424,0.140245193967511,0.00534595112577496,0.14499127151236,0.00533478583223593,0.135788649030712,0.00600732346092021,0.140490926686384,0.00319700111364404,missense,"T77R,V87A",0.172377212001519,0.219192058408538
ERBIN_PDZ1 binding CRIPT,2,EIRVRVEKDPELGFSISGGVGGRGNPFRPDDDGIFVTRVQPEGPASKLLQPGDKIIQANGYSFINIEHGQAVSLLKRFQNTVELIIGREV*,2,2,FALSE,FALSE,2106,2182,2177,1959,4609,5131,5236,0.0803940482997971,0.0308501868526268,0.0943618938236366,0.0329621197589286,0.140583738119206,0.0372431624990159,0.101288790355643,0.0192733972830873,0.140887266078406,0.00365418874213388,0.140564355542974,0.00374930275433094,0.149942219616723,0.00451786838557838,0.14309182827382,0.00226672203733258,missense,"T77R,V87G",0.199646961019004,0.250685307179309
ERBIN_PDZ1 binding CRIPT,2,EIRVRVEKDPELGFSISGGVGGRGNPFRPDDDGIFVTRVQPEGPASKLLQPGDKIIQANGYSFINIEHGQAVSLLKRFQNTVELIIVKEV*,2,2,FALSE,FALSE,729,768,774,645,178,176,172,-0.510442839982251,0.0621996496569293,-0.55090264257286,0.0671519915994607,-0.4621386862581,0.0737938612737057,-0.510596375929219,0.0388111934572394,0.0709029409943639,0.00736751646357271,0.0671682232166196,0.00763825715409177,0.0768275751112961,0.00895173584968895,0.0711287192088763,0.00456453972346127,missense,"T77R,R88K",-0.554866755377865,-0.620686415245033
ERBIN_PDZ1 binding CRIPT,2,EIRVRVEKDPELGFSISGGVGGRGNPFRPDDDGIFVTRVQPEGPASKLLQPGDKIIQANGYSFINIEHGQAVSLLKRFQNTVELIIVNEV*,2,2,FALSE,FALSE,609.666666666667,632,609,588,19,18,14,-1.00439765084256,0.128939276472529,-1.10632424033347,0.138568775951131,-1.02865879084986,0.13754653151829,-1.04432043119253,0.0778296779225872,0.0123942480781354,0.0152727908831023,0.00399134801778936,0.0157616165810184,0.00810453714701723,0.0166854016843726,0.00835804831208152,0.00915345870343444,missense,"T77R,R88N",-1.21300024619639,-1.38075068050226
ERBIN_PDZ1 binding CRIPT,2,EIRVRVEKDPELGFSISGGVGGRGNPFRPDDDGIFVTRVQPEGPASKLLQPGDKIIQANGYSFINIEHGQAVSLLKRFQNTVELIIVTEV*,2,2,FALSE,FALSE,1456.66666666667,1518,1566,1286,47,35,31,-0.985363044464962,0.0814240706138357,-1.15361763489894,0.0990354281640732,-1.02428375342168,0.0939064026210932,-1.04426264917299,0.0522573589710334,0.0146488873990654,0.00964463922365053,-0.00138807708602096,0.011264864223161,0.00863526123047931,0.0113915344223639,0.00836484398879196,0.00614592774966481,missense,"T77R,R88T",-1.21292899536583,-1.38066839444489
ERBIN_PDZ1 binding CRIPT,2,EIRVRVEKDPELGFSISGGVGGRGNPFRPDDDGIFVTRVQPEGPASKLLQPGDKIIQANGYSFINIEHGQAVSLLKRFQNTVELIIVSEV*,2,2,FALSE,FALSE,2713,2836,2712,2591,103,88,44,-0.983770584420232,0.0548869092271285,-1.06975120215476,0.0651503995716475,-1.13125491228111,0.0748673940941711,-1.04620009524176,0.0366139471988336,0.0148375134711067,0.00650132612636734,0.00815137758447215,0.00741058446320259,-0.00434112381180807,0.00908196324352506,0.00813698319000671,0.00430612412385416,missense,"T77R,R88S",-1.21531805415368,-1.38342746724331
ERBIN_PDZ1 binding CRIPT,2,EIRVRVEKDPELGFSISGGVGGRGNPFRPDDDGIFVTRVQPEGPASKLLQPGDKIIQANGYSFINIEHGQAVSLLKRFQNTVELIIVMEV*,2,2,FALSE,FALSE,795.666666666667,924,694,769,11,17,8,-1.28292353078887,0.151911735668581,-1.09201714316475,0.145523664694862,-1.2845228755379,0.164131040404418,-1.21278132536698,0.0885009466193868,-0.0205969989361783,0.0179938668420376,0.00561872026245909,0.0165527059804152,-0.0229336503121597,0.0199102973211473,-0.0114544432609045,0.0104084943137136,missense,"T77R,R88M",-1.42072885661988,-1.6206520012177
ERBIN_PDZ1 binding CRIPT,2,EIRVRVEKDPELGFSISGGVGGRGNPFRPDDDGIFVTRVQPEGPASKLLQPGDKIIQANGYSFINIEHGQAVSLLKRFQNTVELIIVIEV*,2,2,FALSE,FALSE,1350.33333333333,1370,1465,1216,29,35,56,-1.1090921263488,0.09824776747727,-1.11350256617163,0.102595966686066,-0.910251119707485,0.0773380609317517,-1.01935442891025,0.05228559328472,-6.75861871485273e-06,0.0116373974514407,0.00317484358684364,0.0116698605336242,0.0224682548919385,0.00938167322645407,0.0112942710613003,0.00614924835475079,missense,"T77R,R88I",-1.18221474557713,-1.34519716554642
ERBIN_PDZ1 binding CRIPT,2,EIRVRVEKDPELGFSISGGVGGRGNPFRPDDDGIFVTRVQPEGPASKLLQPGDKIIQANGYSFINIEHGQAVSLLKRFQNTVELIIVQEV*,2,2,FALSE,FALSE,565.333333333333,644,597,455,50,40,9,-0.792406281862152,0.0890294783704139,-0.885795580866937,0.103013812856477,-0.931365475115504,0.181502148856042,-0.84432450923973,0.0631505393379299,0.0375045165396633,0.0105454958549633,0.0290755572978311,0.0117173887814755,0.0199069289362742,0.0220175400049048,0.0318793381505295,0.00742706213565862,missense,"T77R,R88Q",-0.966385890020651,-1.09594104530884
ERBIN_PDZ1 binding CRIPT,2,EIRVRVEKDPELGFSISGGVGGRGNPFRPDDDGIFVTRVQPEGPASKLLQPGDKIIQANGYSFINIEHGQAVSLLKRFQNTVELIIVHEV*,2,2,FALSE,FALSE,453,502,447,410,117,113,46,-0.475268465531804,0.0816932017768277,-0.519500540391828,0.0855620679932148,-0.674687199703383,0.109434282812271,-0.536613027530952,0.0519919322768984,0.0750693275301226,0.00967651767128071,0.0707400805201001,0.00973232606214033,0.0510438836935359,0.013275180018052,0.0680689308043172,0.0061147112221344,missense,"T77R,R88H",-0.586947808441157,-0.6577361359558
ERBIN_PDZ1 binding CRIPT,2,EIRVRVEKDPELGFSISGGVGGRGNPFRPDDDGIFVTRVQPEGPASKLLQPGDKIIQANGYSFINIEHGQAVSLLKRFQNTVELIIVPEV*,2,2,FALSE,FALSE,966.666666666667,1168,919,813,33,56,50,-0.981984604049341,0.0969015542531022,-0.902929065127274,0.0873192765586253,-0.802801480185737,0.0957364661431684,-0.89570428653701,0.053701706229573,0.0150490619261017,0.0114779391884562,0.0271266953860857,0.00993220116005307,0.0355026831430282,0.0116135345312484,0.0258366217698952,0.00631579576579114,missense,"T77R,R88P",-1.02974213536255,-1.16910981537911
ERBIN_PDZ1 binding CRIPT,2,EIRVRVEKDPELGFSISGGVGGRGNPFRPDDDGIFVTRVQPEGPASKLLQPGDKIIQANGYSFINIEHGQAVSLLKRFQNTVELIIVRKV*,2,2,FALSE,FALSE,1178,1332,1172,1030,1589,2297,1249,-0.0708255202805678,0.0403349429198664,0.0478271499301857,0.0450427429160795,-0.0645716367744683,0.0521428630490355,-0.0296265910360613,0.026034674260695,0.122975386071441,0.00477765321281477,0.135271223768445,0.00512342292646796,0.125055370053716,0.0063253111899132,0.127695021179163,0.0030619080287043,missense,"T77R,E89K",0.0382156069185144,0.0642516956770791
ERBIN_PDZ1 binding CRIPT,2,EIRVRVEKDPELGFSISGGVGGRGNPFRPDDDGIFVTRVQPEGPASKLLQPGDKIIQANGYSFINIEHGQAVSLLKRFQNTVELIIVRNV*,2,2,FALSE,FALSE,1157.66666666667,1276,1229,968,2023,1934,1625,0.00531305518740606,0.0407175802354408,-0.0141099834573666,0.0445435951213767,0.020761699584805,0.053446363544516,0.00230670840715377,0.0261959615507778,0.131993961117559,0.00482297640575269,0.128226134845048,0.00506664696014103,0.135406928748112,0.006483435347046,0.131450659716029,0.00308087684096933,missense,"T77R,E89N",0.077592460235624,0.109727179757653
ERBIN_PDZ1 binding CRIPT,2,EIRVRVEKDPELGFSISGGVGGRGNPFRPDDDGIFVTRVQPEGPASKLLQPGDKIIQANGYSFINIEHGQAVSLLKRFQNTVELIIVRTV*,2,2,FALSE,FALSE,2190,2184,2390,1996,3321,3378,4129,-0.00751650577366043,0.0310303932350886,-0.0482950254974086,0.0319455618114733,0.0758540327640738,0.036995778597566,0.000105772861332221,0.0190724915002249,0.130474306230073,0.00367553409531434,0.124337729814819,0.00363367355511056,0.14209003226718,0.00448785890645611,0.131191810223581,0.00224309373980138,missense,"T77R,E89T",0.074878493384114,0.106592877599044
ERBIN_PDZ1 binding CRIPT,2,EIRVRVEKDPELGFSISGGVGGRGNPFRPDDDGIFVTRVQPEGPASKLLQPGDKIIQANGYSFINIEHGQAVSLLKRFQNTVELIIVRRV*,2,2,FALSE,FALSE,4360,4434,4592,4054,4080,4772,3034,-0.155810781254067,0.0226157148854329,-0.135636036285097,0.0236724955776261,-0.190351854267836,0.0268200539751313,-0.15815353140436,0.0139620165438498,0.112908925684014,0.00267881977909712,0.114403056477446,0.00269264699965296,0.109797308438796,0.00325346898123792,0.112579115880029,0.00164205667120855,missense,"T77R,E89R",-0.12027056790282,-0.118780591388557
ERBIN_PDZ1 binding CRIPT,2,EIRVRVEKDPELGFSISGGVGGRGNPFRPDDDGIFVTRVQPEGPASKLLQPGDKIIQANGYSFINIEHGQAVSLLKRFQNTVELIIVRSV*,2,2,FALSE,FALSE,4385.66666666667,4280,4700,4177,5210,6161,5916,-0.0699828692773988,0.0226232458113051,-0.065716092479381,0.0232460760336828,-0.0231939392265328,0.0259265902779368,-0.0553378001544425,0.0137463394139868,0.123075197648727,0.00267971181338759,0.122356156575701,0.00264414356655157,0.130074787822677,0.00314508529090755,0.124671155512977,0.00161669113258407,missense,"T77R,E89S",0.00651119404190692,0.0276369486468069
ERBIN_PDZ1 binding CRIPT,2,EIRVRVEKDPELGFSISGGVGGRGNPFRPDDDGIFVTRVQPEGPASKLLQPGDKIIQANGYSFINIEHGQAVSLLKRFQNTVELIIVRMV*,2,2,FALSE,FALSE,1330,1384,1365,1241,2307,2909,1882,0.013931440431055,0.0392050873749515,0.0698492214331085,0.0419350029251372,-0.00796628225473596,0.0473457559113288,0.0271592517184568,0.0245045083948664,0.133014804410442,0.00464382240549459,0.137776141957744,0.00476993054815609,0.131922014142975,0.00574338695938497,0.134373538686459,0.00288194698510087,missense,"T77R,E89M",0.108238054946766,0.145119120378279
ERBIN_PDZ1 binding CRIPT,2,EIRVRVEKDPELGFSISGGVGGRGNPFRPDDDGIFVTRVQPEGPASKLLQPGDKIIQANGYSFINIEHGQAVSLLKRFQNTVELIIVRIV*,2,2,FALSE,FALSE,1455,1530,1633,1202,2149,2303,1803,-0.0273584808359406,0.0374330568491572,-0.046976038986281,0.0390867075342986,-0.00667658371095767,0.0480223857045013,-0.0295076820222075,0.0235582633254497,0.128124034504308,0.00443392630246584,0.124487758993624,0.00444594890401057,0.132078464022278,0.00582546710903379,0.127709005931212,0.00277066019325716,missense,"T77R,E89I",0.0383622332577352,0.0644210312941568
ERBIN_PDZ1 binding CRIPT,2,EIRVRVEKDPELGFSISGGVGGRGNPFRPDDDGIFVTRVQPEGPASKLLQPGDKIIQANGYSFINIEHGQAVSLLKRFQNTVELIIVRQV*,2,2,FALSE,FALSE,840.666666666667,942,852,728,1378,1434,748,-0.0165178251639294,0.047229177454922,0.00108315526146599,0.0527809601566951,-0.106550101677039,0.0621509627211568,-0.0324534507388679,0.0306259859091407,0.129408104584767,0.00559427174235491,0.129954290596622,0.00600361265413232,0.119963074804529,0.00753936698094837,0.127362557468138,0.00360188689910957,missense,"T77R,E89Q",0.0347298149143588,0.0602260291892927
ERBIN_PDZ1 binding CRIPT,2,EIRVRVEKDPELGFSISGGVGGRGNPFRPDDDGIFVTRVQPEGPASKLLQPGDKIIQANGYSFINIEHGQAVSLLKRFQNTVELIIVRHV*,2,2,FALSE,FALSE,836.333333333333,934,815,760,1080,1044,856,-0.085011117102459,0.0479996457386609,-0.0695644206850268,0.0544318911760958,-0.0790909492411049,0.0606267872137943,-0.078472145597926,0.0309549590579879,0.121295109434718,0.00568553331370485,0.121918425396805,0.00619139912731788,0.123294071109915,0.00735447332861774,0.121950351813153,0.00364057705192642,missense,"T77R,E89H",-0.0220156961635756,-0.00530814554242383
ERBIN_PDZ1 binding CRIPT,2,EIRVRVEKDPELGFSISGGVGGRGNPFRPDDDGIFVTRVQPEGPASKLLQPGDKIIQANGYSFINIEHGQAVSLLKRFQNTVELIIVRPV*,2,2,FALSE,FALSE,2186.66666666667,2166,2333,2061,1501,2173,1522,-0.236720531865756,0.0330072221497467,-0.190241867589685,0.0335654430996616,-0.239894527812495,0.0382286324226876,-0.221023076362797,0.0200412081628069,0.103325207399698,0.00390968846201483,0.108191872390677,0.00381792825171115,0.103787419279938,0.00463741310504769,0.10518510116943,0.00235702338981346,missense,"T77R,E89P",-0.197794810405353,-0.208311677770481
ERBIN_PDZ1 binding CRIPT,2,EIRVRVEKDPELGFSISGGVGGRGNPFRPDDDGIFVTRVQPEGPASKLLQPGDKIIQANGYSFINIEHGQAVSLLKRFQNTVELIIVRLV*,2,2,FALSE,FALSE,5379.33333333333,5408,5721,5009,6493,7131,6366,-0.0786087746366302,0.0202398299977746,-0.0858635462657039,0.0211952257062317,-0.0555809741519988,0.0237865342263509,-0.0747933284297574,0.0124664354668384,0.122053463602026,0.00239739743794369,0.120064468282403,0.00241086795085485,0.126146003278769,0.00288548081776214,0.122383013259597,0.00146616310475081,missense,"T77R,E89L",-0.0174793580294898,-6.92258415679251e-05
ERBIN_PDZ1 binding CRIPT,2,EIRVRVEKDPELGFSISGGVGGRGNPFRPDDDGIFVTRVQPEGPASKLLQPGDKIIQANGYSFINIEHGQAVSLLKRFQNTVELIIVREK*,2,2,FALSE,FALSE,1197.66666666667,1484,1139,970,3375,2871,2495,0.102156928032379,0.0373999193998502,0.116792924078622,0.0452780928488346,0.136120332208,0.0528403572530282,0.114524021082954,0.0253115514640135,0.143465067972933,0.00443000118866412,0.143115791073594,0.0051501929933679,0.149400775789046,0.00640992234540854,0.144648408502937,0.00297686239015598,missense,"T77R,V90K",0.215967283317493,0.269533297670014
ERBIN_PDZ1 binding CRIPT,2,EIRVRVEKDPELGFSISGGVGGRGNPFRPDDDGIFVTRVQPEGPASKLLQPGDKIIQANGYSFINIEHGQAVSLLKRFQNTVELIIVREN*,2,2,FALSE,FALSE,1434,1796,1321,1185,4134,3709,3036,0.0963486843960792,0.0343113423061826,0.147174214924474,0.0423001370202355,0.135383295748988,0.0479547426548275,0.120969232451033,0.0232926984221829,0.14277708450597,0.00406416082280806,0.146571535372856,0.00481146301871516,0.149311367868404,0.00581726151168062,0.145406422382313,0.00273942741111007,missense,"T77R,V90N",0.223914853630104,0.278711776313795
ERBIN_PDZ1 binding CRIPT,2,EIRVRVEKDPELGFSISGGVGGRGNPFRPDDDGIFVTRVQPEGPASKLLQPGDKIIQANGYSFINIEHGQAVSLLKRFQNTVELIIVRET*,2,2,FALSE,FALSE,1715.66666666667,2134,1628,1385,3015,3196,2446,-0.0311350665300437,0.031569874085144,0.0360428504553966,0.0381398847475805,0.0232877494870185,0.0445544716956675,0.00240113605247388,0.0213464936486354,0.127676699874115,0.00373943532412331,0.133930809171271,0.00433825178659008,0.135713357102415,0.00540478374024553,0.131461765242545,0.00251053651115269,missense,"T77R,V90T",0.0777088986746103,0.109861652015653
ERBIN_PDZ1 binding CRIPT,2,EIRVRVEKDPELGFSISGGVGGRGNPFRPDDDGIFVTRVQPEGPASKLLQPGDKIIQANGYSFINIEHGQAVSLLKRFQNTVELIIVRER*,2,2,FALSE,FALSE,5393,5880,5659,4640,7917,8471,6615,-0.0396577793016473,0.0192927150401369,-0.0292160603328577,0.0210634314385542,-0.0235423504059963,0.0246001257047247,-0.0320490374511141,0.0123156452462978,0.126667188936266,0.00228521215905902,0.126507882012687,0.00239587690615196,0.130032522994793,0.00298417542295358,0.127410120048729,0.00144842884073428,missense,"T77R,V90R",0.0352284956955192,0.0608019449371134
ERBIN_PDZ1 binding CRIPT,2,EIRVRVEKDPELGFSISGGVGGRGNPFRPDDDGIFVTRVQPEGPASKLLQPGDKIIQANGYSFINIEHGQAVSLLKRFQNTVELIIVRES*,2,2,FALSE,FALSE,4338,5088,4347,3579,7991,8201,7554,-0.00271545692749218,0.0205992072684661,0.0235296460233588,0.0237033717810221,0.075510004192809,0.0277246012126056,0.0245915596954771,0.0135612919608853,0.131042987992939,0.00243996549054619,0.132507484695003,0.00269615903817725,0.142048299081769,0.00336319718618172,0.134071555387507,0.00159492791493559,missense,"T77R,V90S",0.105071841811409,0.141462528677742
ERBIN_PDZ1 binding CRIPT,2,EIRVRVEKDPELGFSISGGVGGRGNPFRPDDDGIFVTRVQPEGPASKLLQPGDKIIQANGYSFINIEHGQAVSLLKRFQNTVELIIVREM*,2,2,FALSE,FALSE,1864,2040,1781,1771,4347,4935,3766,0.0817191739502354,0.0322186754599029,0.143836751831575,0.0366202182532414,0.0838940505365138,0.0394617663660398,0.102013891285058,0.0206231321931954,0.141044226529144,0.00381628551277373,0.146191912956027,0.0041653961021086,0.14306534530926,0.00478700128403227,0.143177106558279,0.0024254628042229,missense,"T77R,V90M",0.200541080744666,0.251717906890185
ERBIN_PDZ1 binding CRIPT,2,EIRVRVEKDPELGFSISGGVGGRGNPFRPDDDGIFVTRVQPEGPASKLLQPGDKIIQANGYSFINIEHGQAVSLLKRFQNTVELIIVREI*,2,2,FALSE,FALSE,1560,1874,1530,1276,3143,3442,3167,0.020569192807651,0.0337560309589597,0.0858140745667208,0.039541276803114,0.128045337322471,0.0462152306049651,0.0669329055750012,0.0224428305672091,0.133801042760424,0.0039983844797637,0.139592076984499,0.00449765425014936,0.148421219766971,0.00560624595958798,0.139051272268021,0.00263947543235954,missense,"T77R,V90I",0.157282825174147,0.201759874522582
ERBIN_PDZ1 binding CRIPT,2,EIRVRVEKDPELGFSISGGVGGRGNPFRPDDDGIFVTRVQPEGPASKLLQPGDKIIQANGYSFINIEHGQAVSLLKRFQNTVELIIVREQ*,2,2,FALSE,FALSE,1373.33333333333,1618,1347,1155,2533,3175,2517,0.00023852847711472,0.0363235815062726,0.0992293681992635,0.0419645822556718,0.093212322669307,0.048641205646372,0.0548637396665405,0.0239153043206308,0.131392886042552,0.00430250951957855,0.141118010320538,0.00477329507283641,0.144195719967375,0.00590053450031177,0.137631831578084,0.00281265137312654,missense,"T77R,V90Q",0.142400373816985,0.184572450369559
ERBIN_PDZ1 binding CRIPT,2,EIRVRVEKDPELGFSISGGVGGRGNPFRPDDDGIFVTRVQPEGPASKLLQPGDKIIQANGYSFINIEHGQAVSLLKRFQNTVELIIVREH*,2,2,FALSE,FALSE,1207.66666666667,1454,1120,1049,2434,2556,1596,0.0186580574499066,0.0381366685827136,0.0893133844510963,0.0458064775293909,-0.0042864941038533,0.0513422730241339,0.0348350909471905,0.0254533191478319,0.133574669761702,0.00451726874988366,0.139990108794459,0.00521029453273019,0.132368399396991,0.0062281937562525,0.135276285289938,0.00299353552402921,missense,"T77R,V90H",0.117703108688958,0.156050108116393
ERBIN_PDZ1 binding CRIPT,2,EIRVRVEKDPELGFSISGGVGGRGNPFRPDDDGIFVTRVQPEGPASKLLQPGDKIIQANGYSFINIEHGQAVSLLKRFQNTVELIIVREP*,2,2,FALSE,FALSE,2026.66666666667,2362,2143,1575,3007,2929,2510,-0.0644144977468661,0.030301366762156,-0.0607266111106702,0.0338997431232397,0.00598818424728806,0.0418472651105102,-0.0472579562513746,0.0198797538534818,0.123734768388317,0.00358918128510823,0.122923689136568,0.00385595347606992,0.133614793134253,0.00507637975348326,0.125621416640493,0.00233803493460786,missense,"T77R,V90P",0.0164744247053092,0.0391432702356822
ERBIN_PDZ1 binding CRIPT,2,EIRVRVEKDPELGFSISGGVGGRGNPFRPDDDGIFVTRVQPEGPASKLLQPGDKIIQANGYSFINIEHGQAVSLLKRFQNTVELIIVREL*,2,2,FALSE,FALSE,5088.33333333333,5656,5037,4572,11298,11859,8726,0.0416531203168414,0.0196272004223848,0.0870626943582752,0.0220934851081355,0.0547571117421012,0.0246680216432159,0.0598728337818162,0.0126109373461982,0.13629842311381,0.00232483178029688,0.139734102244338,0.00251304118711188,0.139530821230235,0.00299241169757249,0.13822094536282,0.00148315780420985,missense,"T77R,V90L",0.148577072362638,0.191705787158085
ERBIN_PDZ1 binding CRIPT,2,EIRVRVEKDPELGFSISGGVGGRGNPFRPDDDGIFVTRVQPEGPASKLLQPGDKIIQANGYSFINIEHGQAVSLLKRFQNTVELIIVREE*,2,2,FALSE,FALSE,1221.66666666667,1394,1158,1113,2751,3220,2398,0.0642614647628401,0.0387223270413395,0.142593177100174,0.0449587705263395,0.0855679390430791,0.0495830129793573,0.0944957188285094,0.0252504750843625,0.138976369868153,0.00458663969264228,0.146050461550603,0.00511387141963398,0.143268400244914,0.00601478262773952,0.142292902962129,0.00296967926755014,missense,"T77R,V90E",0.191270445414275,0.241011448809625
ERBIN_PDZ1 binding CRIPT,2,EIRVRVEKDPELGFSISGGVGGRGNPFRPDDDGIFVTRVQPEGPASKLLQPGDKIIQANGYSFINIEHGQAVSLLKRFQNTVELIIVRED*,2,2,FALSE,FALSE,544,654,522,456,1242,1501,997,0.0529306780794515,0.0559687263867681,0.154229903161961,0.0657965889258484,0.0887206705452717,0.0770052111101234,0.0938768593383144,0.0372972418363194,0.137634244021857,0.00662946681169567,0.147374090291531,0.007484085789672,0.143650849667203,0.00934129610524908,0.142220119610869,0.00438648561851081,missense,"T77R,V90D",0.190507331680517,0.240130145111442
ERBIN_PDZ1 binding CRIPT,2,EIRVRVEKDPELGFSISGGVGGRGNPFRPDDDGIFVTRVQPEGPASKLLQPGDKIIQANGYSFINIEHGQAVSLLKRFQNTVELIIVREA*,2,2,FALSE,FALSE,155,154,170,141,303,404,289,0.0576962651944504,0.114507158187126,0.0883801637114135,0.115432806271488,0.0462224781735267,0.138882970361188,0.0661030887310106,0.0701586858188573,0.138198725360932,0.0135633139060068,0.13988395885279,0.0131299971500348,0.138495507669444,0.0168475215042925,0.138953678465558,0.00825128216474051,missense,"T77R,V90A",0.156259580576325,0.200578151263894
ERBIN_PDZ1 binding CRIPT,2,EIRVRVEKDPELGFSISGGVGGRGNPFRPDDDGIFVTRVQPEGPASKLLQPGDKIIQANGYSFINIEHGQAVSLLKRFQNTVELIIVREG*,2,2,FALSE,FALSE,2191.66666666667,2488,2256,1831,4352,4127,3225,0.0211328725766416,0.0291949542583831,0.0191808397366093,0.0327796366346357,0.0322885276484167,0.0387831078893964,0.0231554610124965,0.0190046380225374,0.133867810338716,0.00345812729393608,0.132012826235286,0.00372854606496952,0.136805217416427,0.00470467504022005,0.133902657476844,0.00223511357050767,missense,"T77R,V90G",0.103300992942842,0.139417413267348
ERBIN_PDZ1 binding CRIPT,2,EIRVRVEKDPELGFSISGGVGGRGNPFRPDDDGIFVTRVQPEGPASKLLQPGDKIIQANGYSFINIEHGQAVSLLKRFQNTVELIIVREV*,1,1,FALSE,FALSE,206148.333333333,224426,212446,181573,321921,325849,277393,-0.0190285021145189,0.00830915188501628,-0.0170178886223941,0.0104684399818093,0.00335723355433229,0.00743505202550175,-0.00887714239351001,0.00489709571139571,0.129110716193189,0.000984214760836096,0.127895372839319,0.00119074110355764,0.133295639545724,0.000901926266117505,0.130135339915386,0.00057594178156065,missense,T77R,0.0638016882146719,0.0938005126761792
ERBIN_PDZ1 binding CRIPT,2,EIRVRVEKDPELGFSISGGVGGRGNPFRPDDDGIFVTRVQPEGPASKLLQPGDKIIQANGYSFINIEHGQAVSLLKRFQNTVELIIVRE**,2,2,FALSE,TRUE,2087,2268,2126,1867,5183,4818,4224,0.1036799482348,0.0306623491519243,0.0859031454423412,0.0340988274796712,0.100829301198803,0.0384438899162879,0.0970585172883912,0.0196105116569476,0.14364546893142,0.00363193946323861,0.1396022084227,0.00387859848589854,0.145119715250884,0.00466352541559923,0.142594310734767,0.00230636967023854,stop,"T77R,V90*",0.194430624312028,0.244661071698463
ERBIN_PDZ1 binding CRIPT,2,EIRVRVEKDPELGFSISGGVGGRGNPFRPDDDGIFVTRVQPEGPASKLLQPGDKIIQANGYSFINIEHGQAVSLLKRFQNTVELIIVREY*,2,2,FALSE,FALSE,1536.33333333333,1820,1460,1329,3644,3173,2663,0.0675377102703479,0.034084213605023,0.0761859580678852,0.0404374558768137,0.0724637342747668,0.0454477738620463,0.071459936565202,0.0226080233342792,0.139364439460963,0.00403725754514697,0.138496919149624,0.00459959085780597,0.141678764229377,0.00551314783570488,0.139583691164308,0.00265890356327107,missense,"T77R,V90Y",0.162865093163088,0.208206716199346
ERBIN_PDZ1 binding CRIPT,2,EIRVRVEKDPELGFSISGGVGGRGNPFRPDDDGIFVTRVQPEGPASKLLQPGDKIIQANGYSFINIEHGQAVSLLKRFQNTVELIIVREW*,2,2,FALSE,FALSE,2707.66666666667,3040,2683,2400,6070,7097,5109,0.0633178867816331,0.0268764466061496,0.130202274828505,0.0306357690042109,0.0843397081421449,0.0340979634798554,0.0903105239041008,0.0173815955987043,0.138864603542305,0.0031835012567644,0.144641048431678,0.00348469012152718,0.143119406840885,0.00413633270864996,0.141800687011493,0.00204422942197946,missense,"T77R,V90W",0.186109694426579,0.235051408084817
ERBIN_PDZ1 binding CRIPT,2,EIRVRVEKDPELGFSISGGVGGRGNPFRPDDDGIFVTRVQPEGPASKLLQPGDKIIQANGYSFINIEHGQAVSLLKRFQNTVELIIVREC*,2,2,FALSE,FALSE,1801.66666666667,1970,1996,1439,3937,4291,3646,0.0616388827685315,0.032893825511211,0.0672570088685612,0.0351656801841301,0.132130144644745,0.0435612496936554,0.0800874705920825,0.0210358558851813,0.138665726381787,0.00389625668858951,0.137481288660106,0.00399994850260096,0.148916736812898,0.00528429863689616,0.140598365495944,0.00247400276187606,missense,"T77R,V90C",0.173503678833478,0.220492990813459
ERBIN_PDZ1 binding CRIPT,2,EIRVRVEKDPELGFSISGGVGGRGNPFRPDDDGIFVTRVQPEGPASKLLQPGDKIIQANGYSFINIEHGQAVSLLKRFQNTVELIIVREF*,2,2,FALSE,FALSE,2706.66666666667,3008,2728,2384,4944,5442,5261,0.0154588987821722,0.0271453223999887,0.0528934939502448,0.0304977897288608,0.0969131104706593,0.0341629124187904,0.0489150427805777,0.0174367158237478,0.133195731065357,0.00321534945604996,0.13584749913325,0.00346899555816493,0.144644652632798,0.00414421149063844,0.1369322121946,0.00205071204810778,missense,"T77R,V90F",0.135065053985001,0.176101046685802
ERBIN_PDZ1 binding CRIPT,2,EIRVRVEKDPELGFSISGGVGGRGNPFRPDDDGIFVTRVQPEGPASKLLQPGDKIIQANGYSFINIEHGQAVSLLKRFQNTVELIIVRDV*,2,2,FALSE,FALSE,1189,1216,1276,1075,2153,2461,1599,0.021111863893272,0.0416118293094629,0.0409448313363622,0.0434074918470066,-0.0101612511031622,0.0508328891066879,0.0200573192630349,0.0258609114313446,0.133865321870992,0.00492889974795367,0.134488388918966,0.00493741998181095,0.131655748345383,0.00616640175626292,0.133538288597028,0.00304147198264699,missense,"T77R,E89D",0.0994806838814157,0.13500542019856
ERBIN_PDZ1 binding CRIPT,2,EIRVRVEKDPELGFSISGGVGGRGNPFRPDDDGIFVTRVQPEGPASKLLQPGDKIIQANGYSFINIEHGQAVSLLKRFQNTVELIIVRAV*,2,2,FALSE,FALSE,2562.66666666667,2638,2720,2330,2973,3247,2279,-0.103375041317923,0.0289716151451529,-0.0911189420171144,0.0303595064888312,-0.136442489153942,0.0351224230598836,-0.107751052794796,0.0179983387076236,0.119119912070432,0.00343167289101326,0.119466689076758,0.00345326642009636,0.1163369092673,0.00426060715900133,0.118506893288568,0.00211676386807771,missense,"T77R,E89A",-0.0581194265665853,-0.0470035701099833
ERBIN_PDZ1 binding CRIPT,2,EIRVRVEKDPELGFSISGGVGGRGNPFRPDDDGIFVTRVQPEGPASKLLQPGDKIIQANGYSFINIEHGQAVSLLKRFQNTVELIIVRGV*,2,2,FALSE,FALSE,4225.33333333333,4502,4530,3644,6942,7990,6261,-0.00612753157491417,0.02198214242852,0.0186513790300684,0.0234599739175544,0.0306759541687538,0.0276168513609944,0.0118187158644737,0.0138707327780362,0.13063882950847,0.00260377344792133,0.131952602302485,0.00266847355294233,0.136609600442617,0.00335012634000539,0.132569355948254,0.00163132089273726,missense,"T77R,E89G",0.0893216873724623,0.123273012829768
ERBIN_PDZ1 binding CRIPT,2,EIRVRVEKDPELGFSISGGVGGRGNPFRPDDDGIFVTRVQPEGPASKLLQPGDKIIQANGYSFINIEHGQAVSLLKRFQNTVELIIVRVV*,2,2,FALSE,FALSE,4967.66666666667,5108,5312,4483,7766,9558,6628,-0.00670863301303461,0.0207357880552241,0.021933219112457,0.0219338317773682,-0.00898742370448718,0.0250893778374309,0.00262146954314917,0.0129175369317654,0.130569998342443,0.00245614341438656,0.132325897835362,0.00249488129092918,0.131798142206128,0.00304352529000605,0.131487678410397,0.00151921662804015,missense,"T77R,E89V",0.0779805912242197,0.110175423919037
ERBIN_PDZ1 binding CRIPT,2,EIRVRVEKDPELGFSISGGVGGRGNPFRPDDDGIFVTRVQPEGPASKLLQPGDKIIQANGYSFINIEHGQAVSLLKRFQNTVELIIVR*V*,2,2,FALSE,TRUE,1238.33333333333,1368,1242,1105,1098,1573,1339,-0.18227370866531,0.0407783418934905,-0.0751163518524351,0.0446160930025684,-0.0654720418549125,0.0504129013072775,-0.115622681529487,0.0258439741622437,0.109774405562888,0.00483017359285107,0.121286916532385,0.00507489328979528,0.124946144322758,0.00611545416014148,0.117581120106987,0.00303948000995223,stop,"T77R,E89*",-0.0678259077463286,-0.0582133772221227
ERBIN_PDZ1 binding CRIPT,2,EIRVRVEKDPELGFSISGGVGGRGNPFRPDDDGIFVTRVQPEGPASKLLQPGDKIIQANGYSFINIEHGQAVSLLKRFQNTVELIIVRYV*,2,2,FALSE,FALSE,1734.66666666667,1834,1786,1584,2749,2487,2026,-0.0145368720363759,0.0343188977343831,-0.0499776889155577,0.037425088115286,-0.0526591495299327,0.0421810783658479,-0.0365267186408342,0.0216928030777393,0.12964274746236,0.0040650557593867,0.124146333914482,0.00425694667023687,0.126500442005302,0.00511687374625354,0.126883505125589,0.00255126556390638,missense,"T77R,E89Y",0.0297070807937512,0.0544253811866907
ERBIN_PDZ1 binding CRIPT,2,EIRVRVEKDPELGFSISGGVGGRGNPFRPDDDGIFVTRVQPEGPASKLLQPGDKIIQANGYSFINIEHGQAVSLLKRFQNTVELIIVRWV*,2,2,FALSE,FALSE,1875.66666666667,2168,1787,1672,3061,3480,2631,-0.0275517188961255,0.0317649712595225,0.0462957438517094,0.0368709225719307,0.00448045700709296,0.0408247822023751,0.00405607024886763,0.0207316698250076,0.128101145555614,0.00376254448393624,0.135097032755549,0.00419391266595398,0.1334318947772,0.00495234508790995,0.131656400145681,0.00243822778998514,missense,"T77R,E89W",0.0797495929416323,0.112218406094145
ERBIN_PDZ1 binding CRIPT,2,EIRVRVEKDPELGFSISGGVGGRGNPFRPDDDGIFVTRVQPEGPASKLLQPGDKIIQANGYSFINIEHGQAVSLLKRFQNTVELIIVRCV*,2,2,FALSE,FALSE,2000.66666666667,2052,2104,1846,1694,2587,2447,-0.170885962835605,0.0335209933263432,-0.081725884845535,0.0349655686103485,-0.0506500872674409,0.0391923422178377,-0.106787028076062,0.0205894244203116,0.111123278190726,0.00397054439324533,0.12053510989989,0.00397718665111083,0.126744155972413,0.00475431816155292,0.118620271124472,0.00242149847191019,missense,"T77R,E89C",-0.0569306906512391,-0.0456307244750366
ERBIN_PDZ1 binding CRIPT,2,EIRVRVEKDPELGFSISGGVGGRGNPFRPDDDGIFVTRVQPEGPASKLLQPGDKIIQANGYSFINIEHGQAVSLLKRFQNTVELIIVRFV*,2,2,FALSE,FALSE,2798.66666666667,2686,3016,2694,3662,5347,3137,-0.0378039267907624,0.028795938370328,0.0204564333776827,0.0292520408257849,-0.0721835709261287,0.0326527413176898,-0.026983985531476,0.0173747836380245,0.126886776811283,0.00341086406752424,0.132157919657277,0.00332729684983953,0.124131986690185,0.00396101667535773,0.128005814966332,0.0020434282751363,missense,"T77R,E89F",0.0414741956376062,0.0680149699597352
ERBIN_PDZ1 binding CRIPT,2,EIRVRVEKDPELGFSISGGVGGRGNPFRPDDDGIFVTRVQPEGPASKLLQPGDKIIQANGYSFINIEHGQAVSLLKRFQNTVELIIVLEV*,2,2,FALSE,FALSE,3419.33333333333,3778,3336,3144,76,63,56,-1.08318560403143,0.0634348388317709,-1.21117985445072,0.0724379365805805,-1.15030637031282,0.0650956834370187,-1.142782515145,0.0384878170683435,0.00306185560563924,0.00751382398510163,-0.00793553792559451,0.00823951120637662,-0.00665220520675983,0.00789658317135384,-0.00322196388081913,0.00452650779913069,missense,"T77R,R88L",-1.33441353905038,-1.52096829062685
ERBIN_PDZ1 binding CRIPT,2,EIRVRVEKDPELGFSISGGVGGRGNPFRPDDDGIFVTRVQPEGPASKLLQPGDKIIQANGYSFINIEHGQAVSLLKRFQNTVELIIVEEV*,2,2,FALSE,FALSE,860.333333333333,996,823,762,13,15,9,-1.20470308793979,0.142095057824277,-1.24560067334373,0.145714904485624,-1.21752371001975,0.157460788492075,-1.22254260821285,0.0854493716516264,-0.0113318277711132,0.0168310864078323,-0.0118507615831057,0.0165744587038287,-0.014806160822979,0.0191011469102654,-0.012602456484229,0.0100496020994145,missense,"T77R,R88E",-1.43276546447158,-1.63455282169048
ERBIN_PDZ1 binding CRIPT,2,EIRVRVEKDPELGFSISGGVGGRGNPFRPDDDGIFVTRVQPEGPASKLLQPGDKIIQANGYSFINIEHGQAVSLLKRFQNTVELIIVDEV*,2,2,FALSE,FALSE,600,572,671,557,6,8,13,-1.21995073558388,0.209779905259977,-1.34370424702347,0.196513774165128,-1.06357536583949,0.140873298321398,-1.17273092396879,0.100499706071213,-0.0131379037806759,0.0248483217229412,-0.0230096312704084,0.0223526168865916,0.0038689008665993,0.0170889628633233,-0.00674416171998707,0.0118196545814457,missense,"T77R,R88D",-1.37134282985017,-1.56361713720553
ERBIN_PDZ1 binding CRIPT,2,EIRVRVEKDPELGFSISGGVGGRGNPFRPDDDGIFVTRVQPEGPASKLLQPGDKIIQANGYSFINIEHGQAVSLLKRFQNTVELIIVAEV*,2,2,FALSE,FALSE,880,1030,910,700,33,32,19,-1.0006522976125,0.0960120694708255,-0.863180634692422,0.124781092998274,-0.978441275783663,0.12926030717168,-0.956970492266233,0.0655748036633484,0.0128378832390493,0.0113725801741584,0.0316479124922567,0.0141933255230081,0.0141962895250778,0.0156802219815923,0.0186311739378182,0.00771217706843528,missense,"T77R,R88A",-1.10528930519339,-1.25635762289962
ERBIN_PDZ1 binding CRIPT,2,EIRVRVEKDPELGFSISGGVGGRGNPFRPDDDGIFVTRVQPEGPASKLLQPGDKIIQANGYSFINIEHGQAVSLLKRFQNTVELIIVGEV*,2,2,FALSE,FALSE,1792,1864,1852,1660,39,51,26,-1.08829172538383,0.0856957539381672,-1.10182451793759,0.0836030437813759,-1.14579469045674,0.0980136605543606,-1.10895736714953,0.0510751720847808,0.00245703816154969,0.010150617913125,0.00450317255140437,0.00950949528162722,-0.00610490539600478,0.0118897748918357,0.00075617278347645,0.00600689211272155,missense,"T77R,R88G",-1.29270385310278,-1.47279866813211
ERBIN_PDZ1 binding CRIPT,2,EIRVRVEKDPELGFSISGGVGGRGNPFRPDDDGIFVTRVQPEGPASKLLQPGDKIIQANGYSFINIEHGQAVSLLKRFQNTVELIIVVEV*,2,2,FALSE,FALSE,2091.33333333333,2174,2287,1813,75,30,30,-0.995931331328816,0.0641030903140864,-1.30262948828283,0.102660329633526,-1.16742306093442,0.0881716355510222,-1.10551173041454,0.0462809056808134,0.0133970792636392,0.00759297802897361,-0.0183375498871094,0.0116771815487152,-0.00872858514434183,0.0106958651744794,0.00116141014796992,0.00544304396747255,missense,"T77R,R88V",-1.28845504904359,-1.46789181537272
ERBIN_PDZ1 binding CRIPT,2,EIRVRVEKDPELGFSISGGVGGRGNPFRPDDDGIFVTRVQPEGPASKLLQPGDKIIQANGYSFINIEHGQAVSLLKRFQNTVELIIV*EV*,2,2,FALSE,TRUE,961.666666666667,1040,937,908,20,11,16,-1.13228363786665,0.117862636520517,-1.29371853691183,0.170080556670928,-1.15892827795504,0.120702952629226,-1.17457709559099,0.0755512052195493,-0.0027537812123358,0.0139607685862304,-0.0173239665750121,0.0193459493578752,-0.00769810575189223,0.0146421522002583,-0.00696128783632688,0.00888549015530676,stop,"T77R,R88*",-1.37361933839871,-1.56624622814443
ERBIN_PDZ1 binding CRIPT,2,EIRVRVEKDPELGFSISGGVGGRGNPFRPDDDGIFVTRVQPEGPASKLLQPGDKIIQANGYSFINIEHGQAVSLLKRFQNTVELIIVYEV*,2,2,FALSE,FALSE,871,972,880,761,9,10,6,-1.32198371584932,0.167329347677132,-1.29772065863556,0.17973837235682,-1.36262401070374,0.185747005812836,-1.32644640612349,0.102246814173057,-0.0252236577371569,0.0198200750430242,-0.0177791911209974,0.0204444853506075,-0.0324078900320773,0.0225324722437261,-0.0248224623828919,0.0120251299513498,missense,"T77R,R88Y",-1.56088891806876,-1.78251985266386
ERBIN_PDZ1 binding CRIPT,2,EIRVRVEKDPELGFSISGGVGGRGNPFRPDDDGIFVTRVQPEGPASKLLQPGDKIIQANGYSFINIEHGQAVSLLKRFQNTVELIIVWEV*,2,2,FALSE,FALSE,353.666666666667,340,405,316,7,46,7,-1.03718370293633,0.206238814339382,-0.713807678909291,0.125360485552192,-0.873980058479517,0.225597176303889,-0.814469813159594,0.0967679951984936,0.00851075709532852,0.0244288813273699,0.0486384591754245,0.0142592289938448,0.0268682002735248,0.0273665897928519,0.0353905145419431,0.0113807723673811,missense,"T77R,R88W",-0.929572156116803,-1.05342565291298
ERBIN_PDZ1 binding CRIPT,2,EIRVRVEKDPELGFSISGGVGGRGNPFRPDDDGIFVTRVQPEGPASKLLQPGDKIIQANGYSFINIEHGQAVSLLKRFQNTVELIIVCEV*,2,2,FALSE,FALSE,315,354,336,255,5,2,2,-1.07447553467763,0.237242935806435,-1.45781635871007,0.387009034322982,-1.2868059335501,0.327993484044702,-1.20883413694201,0.172160545805885,0.00409355883414575,0.0281013035452928,-0.0359894049554189,0.0440206530693486,-0.0232106019704953,0.0397880118875625,-0.0109902189803086,0.0202476033366388,missense,"T77R,R88C",-1.41586159071454,-1.61503090012535
ERBIN_PDZ1 binding CRIPT,2,EIRVRVEKDPELGFSISGGVGGRGNPFRPDDDGIFVTRVQPEGPASKLLQPGDKIIQANGYSFINIEHGQAVSLLKRFQNTVELIIVFEV*,2,2,FALSE,FALSE,1859,1890,1999,1688,19,32,27,-1.33475870331823,0.11460149629074,-1.2602745394999,0.100160828337559,-1.17202373413766,0.093287772764392,-1.2449013550607,0.0586484197010558,-0.0267368484226072,0.0135744882057874,-0.013519852260477,0.0113928737686949,-0.00928668049990738,0.0113164900898092,-0.0152320429272809,0.00689757303491947,missense,"T77R,R88F",-1.46033596643451,-1.66639340359305
ERBIN_PDZ1 binding CRIPT,2,EIRVRVEKDPELGFSISGGVGGRGNPFRPDDDGIFVTRVQPEGPASKLLQPGDKIIQANGYSFINIEHGQAVSLLKRFQNTVELII*REV*,2,2,FALSE,TRUE,306.666666666667,398,287,235,12,4,3,-0.692197453073456,0.230014144097035,-1.10751265630332,0.302795618211329,-1.01132373757798,0.298085503634679,-0.889977605265705,0.156054959699995,0.0493742006933233,0.0272450568907779,0.00385617068994598,0.0344417304973707,0.010207406073398,0.0361599548133409,0.0265101301528639,0.0183534439202077,stop,"T77R,V87*",-1.02268058230209,-1.16095457907318
ERBIN_PDZ1 binding CRIPT,2,EIRVRVEKDPELGFSISGGVGGRGNPFRPDDDGIFVTRVQPEGPASKLLQPGDKIIQANGYSFINIEHGQAVSLLKRFQNTVELIIYREV*,2,2,FALSE,FALSE,384,338,474,340,915,1013,958,0.131309431492999,0.0769549311486345,0.0677708925142055,0.0695758165316799,0.125415647580463,0.0890856890864386,0.103652611917217,0.0446570226792666,0.14691816699174,0.00911527195599737,0.137539740767619,0.00791395706540964,0.148102219141028,0.0108067465629891,0.143369834602816,0.00525206095956838,missense,"T77R,V87Y",0.202561782115503,0.254051571601305
ERBIN_PDZ1 binding CRIPT,2,EIRVRVEKDPELGFSISGGVGGRGNPFRPDDDGIFVTRVQPEGPASKLLQPGDKIIQANGYSFINIEHGQAVSLLKRFQNTVELIIWREV*,2,2,FALSE,FALSE,539.333333333333,488,621,509,624,1486,1030,-0.0537537867114791,0.0655328507171548,0.0874788223112334,0.0609287213503436,0.0720619413113069,0.0729722621519776,0.0356230264908299,0.0380687342755006,0.124997524119255,0.00776233241226469,0.139781435052167,0.00693038628727229,0.141630023800118,0.00885206985870947,0.135368953480944,0.0044772199549561,missense,"T77R,V87W",0.118674709584143,0.15717218916959
ERBIN_PDZ1 binding CRIPT,2,EIRVRVEKDPELGFSISGGVGGRGNPFRPDDDGIFVTRVQPEGPASKLLQPGDKIIQANGYSFINIEHGQAVSLLKRFQNTVELIICREV*,2,2,FALSE,FALSE,602.333333333333,686,611,510,1148,711,792,0.00585750986833215,0.055089468248903,-0.104762175966045,0.063069482528444,-0.0763779239684856,0.0752289421658367,-0.0500298787531434,0.0363312038453499,0.132058451494072,0.00652531913816083,0.117914828486577,0.00717388888480297,0.123623180946083,0.00912582167264982,0.125295414030354,0.00427287100397927,missense,"T77R,V87C",0.0130563755947674,0.0351958385640529
ERBIN_PDZ1 binding CRIPT,2,EIRVRVEKDPELGFSISGGVGGRGNPFRPDDDGIFVTRVQPEGPASKLLQPGDKIIQANGYSFINIEHGQAVSLLKRFQNTVELIIFREV*,2,2,FALSE,FALSE,613,590,675,574,667,920,935,-0.130899394259908,0.0613812846247976,-0.0542633161835427,0.0594590837984656,0.00380022855606422,0.0691957278561174,-0.0651118856972205,0.0363426239819675,0.115859666641917,0.00727058154704668,0.123658861802937,0.00676322118498448,0.133349378083996,0.00839394858872414,0.123521636579227,0.00427421411308248,missense,"T77R,V87F",-0.00554120077596167,0.0137178961451022
ERBIN_PDZ1 binding CRIPT,2,EIRVRVEKDPELGFSISGGVGGRGNPFRPDDDGIFVTRVQPEGPASKLLQPGDKIIQANGYSFINIEHGQAVSLLKRFQNTVELIMVREV*,2,2,FALSE,FALSE,1104,1222,1102,988,420,627,429,-0.414077743667336,0.0480680523444493,-0.296813085772405,0.0497323147332121,-0.341656253735669,0.0562284550023523,-0.35311196234977,0.0294447820836328,0.0823173370163648,0.00569363604092506,0.0960698436866024,0.00565684203480201,0.0914429766074782,0.00682092341733215,0.0896502795520642,0.0034629668788073,missense,"T77R,I86M",-0.360673209412586,-0.396416450426461
ERBIN_PDZ1 binding CRIPT,2,EIRVRVEKDPELGFSISGGVGGRGNPFRPDDDGIFVTRVQPEGPASKLLQPGDKIIQANGYSFINIEHGQAVSLLKRFQNTVELIQVREV*,2,2,FALSE,FALSE,870,1008,816,786,4,18,38,-1.55270220514203,0.243916935998303,-1.17176133129121,0.13642720952892,-0.843978113131022,0.105419696173562,-1.02790323609628,0.0789293159576824,-0.0525521439535636,0.0288918354303224,-0.00345184638711013,0.0155180223903503,0.0305076559829962,0.0127881812553485,0.0102888557026655,0.00928278586515006,missense,"T77R,I86Q",-1.19275625342223,-1.35737132706041
ERBIN_PDZ1 binding CRIPT,2,EIRVRVEKDPELGFSISGGVGGRGNPFRPDDDGIFVTRVQPEGPASKLLQPGDKIIQANGYSFINIEHGQAVSLLKRFQNTVELIHVREV*,2,2,FALSE,FALSE,780.666666666667,764,843,735,9,9,9,-1.2199143491136,0.171784397417504,-1.30397928837048,0.186612386017534,-1.22896401605582,0.158759669349082,-1.24702704879213,0.0988801554501592,-0.0131335938220135,0.0203477733900287,-0.0184910839808948,0.0212263755488082,-0.016193953735654,0.0192587106714165,-0.0154820433166719,0.0116291810998172,missense,"T77R,I86H",-1.46295715283614,-1.6694205555983
ERBIN_PDZ1 binding CRIPT,2,EIRVRVEKDPELGFSISGGVGGRGNPFRPDDDGIFVTRVQPEGPASKLLQPGDKIIQANGYSFINIEHGQAVSLLKRFQNTVELIPVREV*,2,2,FALSE,FALSE,936.666666666667,978,981,851,9,45,47,-1.27212400883241,0.167938662924919,-0.915038087451914,0.0998696552240408,-0.834632837579216,0.0944544452524925,-0.929762230779952,0.063525054199524,-0.0193178011231392,0.0198922481202736,0.0257493449278607,0.0113597540493175,0.031641306353615,0.0114580160074982,0.0218311062072878,0.00747110839681409,missense,"T77R,I86P",-1.07173888164683,-1.2176109577052
ERBIN_PDZ1 binding CRIPT,2,EIRVRVEKDPELGFSISGGVGGRGNPFRPDDDGIFVTRVQPEGPASKLLQPGDKIIQANGYSFINIEHGQAVSLLKRFQNTVELILVREV*,2,2,FALSE,FALSE,3305.66666666667,3402,3545,2970,4626,5898,4949,-0.0438022482047507,0.0251192371942674,-0.00188546245354948,0.0261896246897361,0.0167983200443757,0.0305211701395816,-0.0131516554038181,0.015586459590608,0.126176278729459,0.00297536070704437,0.12961662279319,0.00297895986976151,0.134926141781478,0.00370244147950965,0.129632619367627,0.00183310554538444,missense,"T77R,I86L",0.0585307993699947,0.087713276100512
ERBIN_PDZ1 binding CRIPT,2,EIRVRVEKDPELGFSISGGVGGRGNPFRPDDDGIFVTRVQPEGPASKLLQPGDKIIQANGYSFINIEHGQAVSLLKRFQNTVELIEVREV*,2,2,FALSE,FALSE,1292,1472,1284,1120,51,17,13,-0.951204813352405,0.0827295796403874,-1.21310620156288,0.139345521833978,-1.24318820684851,0.13177591236446,-1.06994690872334,0.0625981640676376,0.0186949122798543,0.00979927609539361,-0.00815465182319003,0.0158499681645717,-0.0179194522588909,0.0159853833161422,0.00534414783023632,0.00736209791686218,missense,"T77R,I86E",-1.24460017681299,-1.41724476320942
ERBIN_PDZ1 binding CRIPT,2,EIRVRVEKDPELGFSISGGVGGRGNPFRPDDDGIFVTRVQPEGPASKLLQPGDKIIQANGYSFINIEHGQAVSLLKRFQNTVELIDVREV*,2,2,FALSE,FALSE,895.666666666667,948,870,869,16,16,9,-1.17599345704182,0.129860875872676,-1.2423094132315,0.141185159977734,-1.26343716594531,0.156243300897411,-1.22192133408022,0.0815330410149821,-0.00793118677923346,0.0153819538573451,-0.0114763945613773,0.0160592192809986,-0.020375799303713,0.0189534567479729,-0.0125293891496553,0.0095890069677325,missense,"T77R,I86D",-1.43199937324966,-1.63366807935503
ERBIN_PDZ1 binding CRIPT,2,EIRVRVEKDPELGFSISGGVGGRGNPFRPDDDGIFVTRVQPEGPASKLLQPGDKIIQANGYSFINIEHGQAVSLLKRFQNTVELIAVREV*,2,2,FALSE,FALSE,1296,1442,1299,1147,971,1531,1011,-0.258323735226693,0.0405030571361279,-0.104239644282865,0.0434431962557133,-0.146147076000645,0.0497568835915125,-0.176065762275667,0.0254547392656802,0.100766319089145,0.00479756625513733,0.117974264272058,0.00494148120842152,0.115159671804961,0.00603587440644811,0.11047247905532,0.00299370254245232,missense,"T77R,I86A",-0.142358084692493,-0.144288991210635
ERBIN_PDZ1 binding CRIPT,2,EIRVRVEKDPELGFSISGGVGGRGNPFRPDDDGIFVTRVQPEGPASKLLQPGDKIIQANGYSFINIEHGQAVSLLKRFQNTVELIGVREV*,2,2,FALSE,FALSE,3551,3886,3450,3317,120,81,62,-1.00935804241861,0.0517848265859502,-1.1578073676925,0.0647251639918171,-1.12797244250078,0.0629880717447925,-1.08500374892849,0.0340275647513362,0.0118066922509907,0.00613388603536519,-0.00186464160364649,0.00736221570104901,-0.00394293618615871,0.00764091443662606,0.00357333021026343,0.00400194266561913,missense,"T77R,I86G",-1.26316672015537,-1.43868686624894
ERBIN_PDZ1 binding CRIPT,2,EIRVRVEKDPELGFSISGGVGGRGNPFRPDDDGIFVTRVQPEGPASKLLQPGDKIIQANGYSFINIEHGQAVSLLKRFQNTVELIVVREV*,2,2,FALSE,FALSE,2423.66666666667,2554,2423,2294,6053,5707,4564,0.104630465091375,0.0284418306195764,0.0965282785273158,0.0312807046067841,0.0638796529150754,0.0345959241078123,0.0909484239638304,0.0179788464365166,0.143758057163482,0.00336892018684435,0.140810772708977,0.00355804883901193,0.140637452289361,0.00419673897995865,0.141875709702188,0.00211447140454225,missense,"T77R,I86V",0.186896287028061,0.2359598270242
ERBIN_PDZ1 binding CRIPT,2,EIRVRVEKDPELGFSISGGVGGRGNPFRPDDDGIFVTRVQPEGPASKLLQPGDKIIQANGYSFINIEHGQAVSLLKRFQNTVELI*VREV*,2,2,FALSE,TRUE,983.666666666667,1016,988,947,10,20,26,-1.2792529136772,0.160698022185682,-1.17725609974981,0.129216123054322,-1.02267830147692,0.102487332944523,-1.12170542878526,0.0718290448192534,-0.0201622162299911,0.0190345979542778,-0.00407685323336021,0.0146977915745332,0.00883001430994622,0.0124324641186028,-0.000743112050358041,0.00844773116129479,stop,"T77R,I86*",-1.30842344869297,-1.49095289222051
ERBIN_PDZ1 binding CRIPT,2,EIRVRVEKDPELGFSISGGVGGRGNPFRPDDDGIFVTRVQPEGPASKLLQPGDKIIQANGYSFINIEHGQAVSLLKRFQNTVELIYVREV*,2,2,FALSE,FALSE,991.666666666667,956,1223,796,40,74,70,-0.946203986685468,0.0901191029089236,-0.857116822773955,0.0787671461772581,-0.766385343230774,0.0903030543943749,-0.856731023615835,0.0495718310264559,0.0192872576226873,0.0106745613202973,0.0323376456433382,0.00895943222926937,0.0399202272728552,0.0109544218910059,0.0304202222961867,0.00583008590380674,missense,"T77R,I86Y",-0.981684324735586,-1.11360887972755
ERBIN_PDZ1 binding CRIPT,2,EIRVRVEKDPELGFSISGGVGGRGNPFRPDDDGIFVTRVQPEGPASKLLQPGDKIIQANGYSFINIEHGQAVSLLKRFQNTVELIWVREV*,2,2,FALSE,FALSE,1486.33333333333,1574,1534,1351,29,28,35,-1.12745109227571,0.0975049189696352,-1.22650727584459,0.107970995218908,-1.05183066144923,0.0866219604782633,-1.12257450540948,0.0555352611798842,-0.00218136867627514,0.0115494074283436,-0.00967896776776184,0.0122812474659628,0.00529361952909596,0.0105078782381036,-0.000845323150316629,0.00653143804989316,missense,"T77R,I86W",-1.30949510440503,-1.49219052443761
ERBIN_PDZ1 binding CRIPT,2,EIRVRVEKDPELGFSISGGVGGRGNPFRPDDDGIFVTRVQPEGPASKLLQPGDKIIQANGYSFINIEHGQAVSLLKRFQNTVELICVREV*,2,2,FALSE,FALSE,1342,1324,1422,1280,2111,2287,1476,0.00431806324438167,0.0399478198045716,-0.00875429045389526,0.0413661073916952,-0.0748651166620179,0.0468795280492359,-0.0218933197064361,0.0244993738142151,0.131876104834416,0.00473179867921055,0.128835322442088,0.00470522106933433,0.123806695552383,0.00568683010499107,0.128604522305823,0.00288134311298929,missense,"T77R,I86C",0.0477514800076561,0.0752644711613815
ERBIN_PDZ1 binding CRIPT,2,EIRVRVEKDPELGFSISGGVGGRGNPFRPDDDGIFVTRVQPEGPASKLLQPGDKIIQANGYSFINIEHGQAVSLLKRFQNTVELIFVREV*,2,2,FALSE,FALSE,1297.33333333333,1276,1420,1196,493,757,409,-0.377937877974757,0.0451275259657555,-0.327054613956249,0.0450108193947099,-0.394428309031357,0.051869876806709,-0.363939391010514,0.0271531667773299,0.0865980854924412,0.00534533220599851,0.0926299968034495,0.00511979175992059,0.0850413397897487,0.00629219595932725,0.0883768781484366,0.00319345264425958,missense,"T77R,I86F",-0.374024478389152,-0.411835544860182
ERBIN_PDZ1 binding CRIPT,2,EIRVRVEKDPELGFSISGGVGGRGNPFRPDDDGIFVTRVQPEGPASKLLQPGDKIIQANGYSFINIEHGQAVSLLKRFQNTVELMIVREV*,2,2,FALSE,FALSE,440.666666666667,482,421,419,1158,906,671,0.079318191755686,0.0650801021433069,0.0680165939453353,0.0737261326001111,-0.00952944681806524,0.0810214088880956,0.0520410100916502,0.0417969906978802,0.140759831424917,0.00770870457689774,0.137567688274006,0.00838603809601442,0.131732390832594,0.0098284903109455,0.137299853606642,0.00491569589509823,missense,"T77R,I85M",0.138919674660859,0.180552665502826
ERBIN_PDZ1 binding CRIPT,2,EIRVRVEKDPELGFSISGGVGGRGNPFRPDDDGIFVTRVQPEGPASKLLQPGDKIIQANGYSFINIEHGQAVSLLKRFQNTVELQIVREV*,2,2,FALSE,FALSE,299.333333333333,296,335,267,295,744,639,-0.12952229118583,0.0864262146292172,0.0332306646434535,0.0834609838195567,0.108371478766998,0.100459465111898,-0.00486380211485872,0.0515350856672359,0.116022783791712,0.0102371406057283,0.133610934840144,0.00949333655730899,0.146034636629933,0.0121864688981004,0.130607344239238,0.00606098201899534,missense,"T77R,I85Q",0.0687505257673062,0.0995158191159749
ERBIN_PDZ1 binding CRIPT,2,EIRVRVEKDPELGFSISGGVGGRGNPFRPDDDGIFVTRVQPEGPASKLLQPGDKIIQANGYSFINIEHGQAVSLLKRFQNTVELHIVREV*,2,2,FALSE,FALSE,229.666666666667,260,207,222,666,514,479,0.104383213348078,0.0882059448414137,0.102721261142088,0.10438205633804,-0.0316954161465163,0.112994688470103,0.0681831810656387,0.0578671128683958,0.143728770321845,0.0104479487326454,0.141515198484531,0.0118730207338966,0.129043496406204,0.0137070833012864,0.139198315727237,0.00680568443897054,missense,"T77R,I85H",0.158824536035824,0.203540363359067
ERBIN_PDZ1 binding CRIPT,2,EIRVRVEKDPELGFSISGGVGGRGNPFRPDDDGIFVTRVQPEGPASKLLQPGDKIIQANGYSFINIEHGQAVSLLKRFQNTVELPIVREV*,2,2,FALSE,FALSE,338,330,412,272,2,11,7,-0.857553556644612,0.415889693410221,-1.05683449346797,0.186100836392497,-0.881777841248017,0.21718426552195,-0.969763368764804,0.133803165275937,0.0297878553982577,0.0492619199646675,0.00962059897588895,0.0211681889263411,0.0259222721115878,0.0263460420975959,0.0171266184796254,0.01573643602843,missense,"T77R,I85P",-1.12106416185309,-1.274575666813
ERBIN_PDZ1 binding CRIPT,2,EIRVRVEKDPELGFSISGGVGGRGNPFRPDDDGIFVTRVQPEGPASKLLQPGDKIIQANGYSFINIEHGQAVSLLKRFQNTVELLIVREV*,2,2,FALSE,FALSE,933.666666666667,976,1046,779,2292,2574,1750,0.0841020543872187,0.0456110319825133,0.0880305003891832,0.0467223369422972,0.0971104067828568,0.0587965107673157,0.088631589535762,0.0285360385675644,0.141326477489512,0.00540260324463534,0.139844186117702,0.00531446969635751,0.144668586120495,0.00713244739044364,0.1416032294758,0.0033560906014235,missense,"T77R,I85L",0.184039405621356,0.232660475908344
ERBIN_PDZ1 binding CRIPT,2,EIRVRVEKDPELGFSISGGVGGRGNPFRPDDDGIFVTRVQPEGPASKLLQPGDKIIQANGYSFINIEHGQAVSLLKRFQNTVELEIVREV*,2,2,FALSE,FALSE,489,550,471,446,941,1288,922,0.0151562773671271,0.0612310530792205,0.1286591029975,0.0694300219484824,0.0521935736262943,0.0781508138331994,0.0615741733207631,0.0395935278101887,0.133159885714621,0.00725278669785553,0.144465519113821,0.00789737354358681,0.139219845281054,0.0094802661061225,0.138421037944801,0.00465654916488696,missense,"T77R,I85E",0.150674988914821,0.194128626027481
ERBIN_PDZ1 binding CRIPT,2,EIRVRVEKDPELGFSISGGVGGRGNPFRPDDDGIFVTRVQPEGPASKLLQPGDKIIQANGYSFINIEHGQAVSLLKRFQNTVELDIVREV*,2,2,FALSE,FALSE,536.666666666667,584,563,463,1158,1448,858,0.0465494899399625,0.059355372695348,0.113938500736223,0.063694129896418,0.0497182985491871,0.076596928161605,0.0710235759452076,0.0377754751709803,0.136878395573608,0.00703061332252622,0.142791112400683,0.00724493990076792,0.138919576284919,0.00929176839326891,0.139532371294799,0.00444273008972368,missense,"T77R,I85D",0.162327018224812,0.207585304983659
ERBIN_PDZ1 binding CRIPT,2,EIRVRVEKDPELGFSISGGVGGRGNPFRPDDDGIFVTRVQPEGPASKLLQPGDKIIQANGYSFINIEHGQAVSLLKRFQNTVELAIVREV*,2,2,FALSE,FALSE,710,850,720,560,1473,1163,1196,0.0174378019113535,0.0492512648733415,-0.0288870819098649,0.0573069296383739,0.0721193397071399,0.0695775877093914,0.0143939329313013,0.0329096899373342,0.133430131121699,0.00583378695551382,0.126545301927318,0.00651842268357769,0.141636986645927,0.00844027098572449,0.13287222425894,0.00387047069735846,missense,"T77R,I85A",0.0924971796162408,0.126940320773778
ERBIN_PDZ1 binding CRIPT,2,EIRVRVEKDPELGFSISGGVGGRGNPFRPDDDGIFVTRVQPEGPASKLLQPGDKIIQANGYSFINIEHGQAVSLLKRFQNTVELGIVREV*,2,2,FALSE,FALSE,1261.33333333333,1464,1246,1074,3058,2179,1857,0.0710043820401871,0.0373859923229616,-0.0139338289977958,0.0436199780975696,0.0186781891862104,0.0505164095717636,0.0311084345952355,0.0247469666423046,0.139775064946459,0.00442835153358033,0.128246171675364,0.00496158940083861,0.135154183676823,0.00612801047073354,0.134837997532234,0.00291046222009182,missense,"T77R,I85G",0.113107780204498,0.150743061724007
ERBIN_PDZ1 binding CRIPT,2,EIRVRVEKDPELGFSISGGVGGRGNPFRPDDDGIFVTRVQPEGPASKLLQPGDKIIQANGYSFINIEHGQAVSLLKRFQNTVELVIVREV*,2,2,FALSE,FALSE,996,1202,993,793,3160,2177,2800,0.135986536439881,0.0409301503928253,0.0738202358878792,0.0480708237070309,0.212926769659575,0.0580217993288342,0.132935385173692,0.0274544257731851,0.147472167663578,0.00484815523140255,0.138227828182467,0.00546785440517392,0.158717959193666,0.00703846921885432,0.146813747810214,0.00322888336749013,missense,"T77R,I85V",0.23867027974472,0.295752501736254
ERBIN_PDZ1 binding CRIPT,2,EIRVRVEKDPELGFSISGGVGGRGNPFRPDDDGIFVTRVQPEGPASKLLQPGDKIIQANGYSFINIEHGQAVSLLKRFQNTVEL*IVREV*,2,2,FALSE,TRUE,320.666666666667,316,321,325,13,5,9,-0.913617605429894,0.16512790351984,-1.16928294305578,0.257162283675102,-0.9022051780063,0.192448298258512,-0.958770023771037,0.112654521729824,0.0231470976975574,0.0195593151165303,-0.00316994012909769,0.029251130253294,0.023444286549963,0.0233453880986467,0.0184195331119222,0.0132491684397661,stop,"T77R,I85*",-1.10750830195663,-1.25892029471011
ERBIN_PDZ1 binding CRIPT,2,EIRVRVEKDPELGFSISGGVGGRGNPFRPDDDGIFVTRVQPEGPASKLLQPGDKIIQANGYSFINIEHGQAVSLLKRFQNTVELYIVREV*,2,2,FALSE,FALSE,370.333333333333,430,319,362,706,1125,586,0.00846600564523749,0.0693084258228165,0.161065442209997,0.0841415199180641,0.00903470612024514,0.0869197289114442,0.0533606131886108,0.0455589755478082,0.132367426475242,0.00820954733877705,0.148151604164049,0.00957074468176265,0.133984358550621,0.0105439997299486,0.137455050605722,0.00535813859672438,missense,"T77R,I85Y",0.140546873180643,0.182431882203725
ERBIN_PDZ1 binding CRIPT,2,EIRVRVEKDPELGFSISGGVGGRGNPFRPDDDGIFVTRVQPEGPASKLLQPGDKIIQANGYSFINIEHGQAVSLLKRFQNTVELWIVREV*,2,2,FALSE,FALSE,771.333333333333,824,814,676,1452,1887,1368,0.0317233418856314,0.0501643056187724,0.0779711946832497,0.0536194114242802,0.0640070176013842,0.0635282470768957,0.0559787187157753,0.0317342787495852,0.135122245973343,0.00594193616151381,0.138699982320563,0.00609898296617292,0.140652902558649,0.00770644166073445,0.137762962978788,0.00373223194250563,missense,"T77R,I85W",0.143775251052939,0.186160266626812
ERBIN_PDZ1 binding CRIPT,2,EIRVRVEKDPELGFSISGGVGGRGNPFRPDDDGIFVTRVQPEGPASKLLQPGDKIIQANGYSFINIEHGQAVSLLKRFQNTVELCIVREV*,2,2,FALSE,FALSE,811.333333333333,826,856,752,1842,2396,1546,0.0930424167856869,0.0498579151628699,0.141744183266833,0.0521663865165421,0.0451180498068051,0.0605111949821527,0.0976527888261331,0.0309662159501276,0.142385458810537,0.00590564436983021,0.145953892065963,0.00593370748241954,0.138361532419564,0.00734045114430497,0.142664202325283,0.00364190096203475,missense,"T77R,I85C",0.195163418717248,0.245507360253837
ERBIN_PDZ1 binding CRIPT,2,EIRVRVEKDPELGFSISGGVGGRGNPFRPDDDGIFVTRVQPEGPASKLLQPGDKIIQANGYSFINIEHGQAVSLLKRFQNTVELFIVREV*,2,2,FALSE,FALSE,380.666666666667,442,390,310,626,520,705,-0.0456465097058939,0.0690113718721934,-0.0696727830907645,0.0780853769368541,0.103471022951525,0.0931843163866866,-0.0185941191560206,0.0452150737446075,0.125957826904606,0.00817436145133465,0.121906099628035,0.00888188384010145,0.145440175447851,0.0113039400734637,0.128992537479452,0.00531769270207779,missense,"T77R,I85F",0.0518197140580853,0.079962787487129
ERBIN_PDZ1 binding CRIPT,2,EIRVRVEKDPELGFSISGGVGGRGNPFRPDDDGIFVTRVQPEGPASKLLQPGDKIIQANGYSFINIEHGQAVSLLKRFQNTVEFIIVREV*,2,2,FALSE,FALSE,890,882,1004,784,4453,4712,3585,0.303006003433188,0.0475381964722938,0.289519888048357,0.0476575371855779,0.281729161452767,0.0583891279498549,0.29265096608052,0.0291592843986961,0.167255537499218,0.00563087488579063,0.162762758152632,0.00542084479825105,0.167064193237105,0.00708302887095346,0.165597713170829,0.00342938982518523,missense,"T77R,L84F",0.435615071278355,0.523199821104666
ERBIN_PDZ1 binding CRIPT,2,EIRVRVEKDPELGFSISGGVGGRGNPFRPDDDGIFVTRVQPEGPASKLLQPGDKIIQANGYSFINIEHGQAVSLLKRFQNTVDLIIVREV*,2,2,FALSE,FALSE,588.333333333333,636,650,479,1090,713,582,0.0102372732669628,0.0572480134821689,-0.113556355080779,0.0612156161117802,-0.0662470046863361,0.0761975975729724,-0.0518525044282692,0.0366564946773702,0.132577232212677,0.00678099770920051,0.116914527528444,0.00696301936206008,0.124852135655364,0.00924332666811129,0.125081057125708,0.00431112808375885,missense,"T77R,E83D",0.0108089014811373,0.0326002788718446
ERBIN_PDZ1 binding CRIPT,2,EIRVRVEKDPELGFSISGGVGGRGNPFRPDDDGIFVTRVQPEGPASKLLQPGDKIIQANGYSFINIEHGQAVSLLKRFQNTVALIIVREV*,2,2,FALSE,FALSE,818.333333333333,932,786,737,693,803,675,-0.220122333975181,0.0495483381399394,-0.149037030496901,0.056027855122903,-0.145231263891273,0.0621813516171067,-0.177447501457561,0.0318704686668099,0.105291255390305,0.00586897513092348,0.11287874964049,0.00637293332673648,0.115270766521372,0.00754305337659987,0.110309974302918,0.00374824908167946,missense,"T77R,E83A",-0.144061903027478,-0.146256694494207
ERBIN_PDZ1 binding CRIPT,2,EIRVRVEKDPELGFSISGGVGGRGNPFRPDDDGIFVTRVQPEGPASKLLQPGDKIIQANGYSFINIEHGQAVSLLKRFQNTVGLIIVREV*,2,2,FALSE,FALSE,2002.66666666667,2266,2098,1644,241,353,181,-0.71347947956654,0.0432084870200931,-0.63190408137129,0.0437642359801575,-0.680070016196408,0.0531838023263998,-0.674930780559123,0.026619124963345,0.0468533556173331,0.00511802303135866,0.0579546495807961,0.00497799812941785,0.0503909086283853,0.00645158474825119,0.051801539314473,0.00313064460212583,missense,"T77R,E83G",-0.757507004236997,-0.854711296229438
ERBIN_PDZ1 binding CRIPT,2,EIRVRVEKDPELGFSISGGVGGRGNPFRPDDDGIFVTRVQPEGPASKLLQPGDKIIQANGYSFINIEHGQAVSLLKRFQNTVVLIIVREV*,2,2,FALSE,FALSE,1483.33333333333,1546,1550,1354,1105,1730,1212,-0.220888322777309,0.0385440973378487,-0.118992201704128,0.0398811140412561,-0.161924096315226,0.0461165906039061,-0.169089048355234,0.0237554336356204,0.105200524411244,0.00456552847606776,0.116296222793612,0.0045363093094207,0.113245803687565,0.00559428020500552,0.111293002337196,0.00279384916615109,missense,"T77R,E83V",-0.133755120217467,-0.134353611893269
ERBIN_PDZ1 binding CRIPT,2,EIRVRVEKDPELGFSISGGVGGRGNPFRPDDDGIFVTRVQPEGPASKLLQPGDKIIQANGYSFINIEHGQAVSLLKRFQNTV*LIIVREV*,2,2,FALSE,TRUE,644,664,682,586,46,30,32,-0.829355840917297,0.0888032833077022,-0.961287207319721,0.116558331189496,-0.861921348323008,0.104116044330196,-0.872802161123864,0.0584543203501894,0.0331278603018543,0.0105187031662954,0.0204887016872578,0.0132580208847345,0.0283310101352916,0.0126300387386088,0.0285301143396398,0.0068747452340093,stop,"T77R,E83*",-1.00150159496217,-1.13649542044354
ERBIN_PDZ1 binding CRIPT,2,EIRVRVEKDPELGFSISGGVGGRGNPFRPDDDGIFVTRVQPEGPASKLLQPGDKIIQANGYSFINIEHGQAVSLLKRFQNTVYLIIVREV*,2,2,FALSE,FALSE,574,524,644,554,355,418,261,-0.249465737870291,0.0666747817884124,-0.260295130237425,0.063927372665157,-0.309321505366469,0.0739165770476186,-0.270311171984561,0.0391429642461792,0.101815544313363,0.00789759355946021,0.100223607833787,0.00727147028660648,0.0953654184091565,0.00896662217185313,0.0993883850594971,0.00460355890350447,missense,"T77R,E83Y",-0.258571809507155,-0.278501731629307
ERBIN_PDZ1 binding CRIPT,2,EIRVRVEKDPELGFSISGGVGGRGNPFRPDDDGIFVTRVQPEGPASKLLQPGDKIIQANGYSFINIEHGQAVSLLKRFQNTVWLIIVREV*,2,2,FALSE,FALSE,773,788,847,684,560,383,282,-0.213647760025607,0.0536617074737094,-0.359141474217204,0.0577017618798445,-0.341564018628414,0.0670660656718187,-0.296569851486233,0.0339042060388325,0.106058165339657,0.00635620160976153,0.0889802511428524,0.00656333319361986,0.0914541654015318,0.00813560496780689,0.0963001320326202,0.00398743458964155,missense,"T77R,E83W",-0.290951306429389,-0.315896118757347
ERBIN_PDZ1 binding CRIPT,2,EIRVRVEKDPELGFSISGGVGGRGNPFRPDDDGIFVTRVQPEGPASKLLQPGDKIIQANGYSFINIEHGQAVSLLKRFQNTVCLIIVREV*,2,2,FALSE,FALSE,685.666666666667,786,726,545,1180,654,604,-0.0189813682745915,0.0517182596396267,-0.181384744648104,0.059219475536058,-0.0967905713717706,0.0717425623885313,-0.0909683788479358,0.0342333439405118,0.12911629917225,0.006126001214861,0.109199332944889,0.00673596675096217,0.121146977310806,0.00870289827089992,0.120480684225472,0.00402614411884907,missense,"T77R,E83C",-0.0374247629459489,-0.0231037465650642
ERBIN_PDZ1 binding CRIPT,2,EIRVRVEKDPELGFSISGGVGGRGNPFRPDDDGIFVTRVQPEGPASKLLQPGDKIIQANGYSFINIEHGQAVSLLKRFQNTVFLIIVREV*,2,2,FALSE,FALSE,608.333333333333,658,679,488,396,230,352,-0.268891849829517,0.0599850641291976,-0.439542368557129,0.0666785134974204,-0.197890304054856,0.0768143998342024,-0.308084038980744,0.0385668074653477,0.0995145313579488,0.00710519994851923,0.0798349869182209,0.00758440100754907,0.108882839266906,0.00931814929994977,0.0949459617142047,0.00453579776866732,missense,"T77R,E83F",-0.305149415611413,-0.332293210797224
ERBIN_PDZ1 binding CRIPT,2,EIRVRVEKDPELGFSISGGVGGRGNPFRPDDDGIFVTRVQPEGPASKLLQPGDKIIQANGYSFINIEHGQAVSLLKRFQNT*ELIIVREV*,2,2,FALSE,TRUE,503,514,577,418,3,23,16,-1.48044552825934,0.282863975594051,-0.990426799156818,0.131347273174191,-0.915136187571193,0.143643173843479,-1.01124068740365,0.0916978801215095,-0.0439933777953533,0.0335050922092876,0.0171741954378436,0.0149402009545354,0.0218756603811089,0.017424969051131,0.0122485188468934,0.0107844819776792,stop,"T77R,V82*",-1.17220971588308,-1.33364257115277
ERBIN_PDZ1 binding CRIPT,2,EIRVRVEKDPELGFSISGGVGGRGNPFRPDDDGIFVTRVQPEGPASKLLQPGDKIIQANGYSFINIEHGQAVSLLKRFQNTYELIIVREV*,2,2,FALSE,FALSE,764.333333333333,756,848,689,17,79,26,-1.04577531662271,0.131891617001291,-0.774887905380981,0.0803422340822321,-0.931006121486921,0.108659883979157,-0.871806555610678,0.0580157406432318,0.00749308487961423,0.0156224940980192,0.0416908398165866,0.00913859186656281,0.0199505211633806,0.0131812397677834,0.0286472063563757,0.00682316438024047,missense,"T77R,V82Y",-1.00027391686633,-1.13507760131884
ERBIN_PDZ1 binding CRIPT,2,EIRVRVEKDPELGFSISGGVGGRGNPFRPDDDGIFVTRVQPEGPASKLLQPGDKIIQANGYSFINIEHGQAVSLLKRFQNTWELIIVREV*,2,2,FALSE,FALSE,1515.66666666667,1634,1562,1351,83,17,19,-0.820079778209002,0.0705608613211731,-1.38255658973862,0.13369668727424,-1.21450384932146,0.108690881165876,-1.01002274841975,0.054117950770721,0.0342266051516637,0.00835789767844295,-0.0274289221600571,0.0152074369460553,-0.0144398296023695,0.0131849999535604,0.0123917592468279,0.00636474980645566,missense,"T77R,V82W",-1.1707078790684,-1.33190813199869
ERBIN_PDZ1 binding CRIPT,2,EIRVRVEKDPELGFSISGGVGGRGNPFRPDDDGIFVTRVQPEGPASKLLQPGDKIIQANGYSFINIEHGQAVSLLKRFQNTCELIIVREV*,2,2,FALSE,FALSE,977.333333333333,1090,984,858,728,608,476,-0.225316515525518,0.0458664453690295,-0.275571283268191,0.0522109687522539,-0.278065929691702,0.0592881765878947,-0.254998596882575,0.029792086098716,0.104676007261128,0.00543285682870784,0.0984860095527079,0.00593877852458464,0.0991569486589794,0.0071920900555133,0.101189279365891,0.00350381290367153,missense,"T77R,V82C",-0.239689920250133,-0.256695442350581
ERBIN_PDZ1 binding CRIPT,2,EIRVRVEKDPELGFSISGGVGGRGNPFRPDDDGIFVTRVQPEGPASKLLQPGDKIIQANGYSFINIEHGQAVSLLKRFQNTFELIIVREV*,2,2,FALSE,FALSE,873.333333333333,938,851,831,65,37,34,-0.798037846369575,0.0782096094710803,-0.96347036784733,0.104196492973892,-0.942735437438165,0.0929708837641006,-0.884165579592184,0.0518974360140345,0.0368374606245102,0.00926388795702138,0.0202403763417043,0.0118519136801818,0.0185276692312443,0.0112780491331318,0.0271936757925978,0.00610359762558818,missense,"T77R,V82F",-1.01551379132177,-1.15267780574876
ERBIN_PDZ1 binding CRIPT,2,EIRVRVEKDPELGFSISGGVGGRGNPFRPDDDGIFVTRVQPEGPASKLLQPGDKIIQANGYSFINIEHGQAVSLLKRFQNRVELIIVREV*,2,2,FALSE,FALSE,1363.33333333333,1436,1415,1239,3014,2428,2103,0.0587628716125157,0.037765871720693,-0.0259628487622615,0.0410211879487869,0.00646355997531416,0.0470432559978255,0.0164212891212311,0.0239232741772868,0.138325064341756,0.00447334805257032,0.126877921172525,0.00466598793060489,0.133672459691785,0.00570669150432277,0.133110659283432,0.00281358869878071,missense,"T77R,T81R",0.094997106297928,0.129827432526973
ERBIN_PDZ1 binding CRIPT,2,EIRVRVEKDPELGFSISGGVGGRGNPFRPDDDGIFVTRVQPEGPASKLLQPGDKIIQANGYSFINIEHGQAVSLLKRFQNSVELIIVREV*,2,2,FALSE,FALSE,1028,1082,1077,925,2025,2216,2079,0.031259190887773,0.0435552471733616,0.038071383831552,0.046440490018726,0.0705895658272832,0.0541697490337261,0.0436969484005987,0.0274040652281203,0.135067267526725,0.00515909659290133,0.13416154632744,0.00528241079193711,0.14145141387001,0.00657118730506984,0.136318518129654,0.00322296052183746,missense,"T77R,T81S",0.128630637855824,0.168670077382751
ERBIN_PDZ1 binding CRIPT,2,EIRVRVEKDPELGFSISGGVGGRGNPFRPDDDGIFVTRVQPEGPASKLLQPGDKIIQANGYSFINIEHGQAVSLLKRFQNMVELIIVREV*,2,2,FALSE,FALSE,369.666666666667,424,396,289,686,517,561,0.00281460915271325,0.0696942859582741,-0.0751848872391696,0.077539088615267,0.0607430316509763,0.0967607454112821,-0.0113523754541502,0.0456907444578398,0.131698021471669,0.00825525227307009,0.121279120919842,0.00881974583672774,0.140256957156947,0.0117377871084439,0.129844230608413,0.00537363578633848,missense,"T77R,T81M",0.0607494859413738,0.0902755896770693
ERBIN_PDZ1 binding CRIPT,2,EIRVRVEKDPELGFSISGGVGGRGNPFRPDDDGIFVTRVQPEGPASKLLQPGDKIIQANGYSFINIEHGQAVSLLKRFQNIVELIIVREV*,2,2,FALSE,FALSE,433,490,472,337,684,516,492,-0.0402483389107217,0.065518066944242,-0.11789578925759,0.0717968740395891,-0.0816993636911218,0.0922979129541635,-0.0768596293650904,0.0428613179466118,0.126597237454761,0.00776058128197811,0.116420935106891,0.00816659303338848,0.122977651332713,0.0111964128449484,0.122139997988491,0.00504087019593364,missense,"T77R,T81I",-0.0200273073569402,-0.00301179791926702
ERBIN_PDZ1 binding CRIPT,2,EIRVRVEKDPELGFSISGGVGGRGNPFRPDDDGIFVTRVQPEGPASKLLQPGDKIIQANGYSFINIEHGQAVSLLKRFQNQVELIIVREV*,2,2,FALSE,FALSE,417,538,403,310,839,958,721,-0.00434569247612116,0.0621783901483492,0.0970486618386725,0.0751494637426418,0.0572726535437911,0.0937581397868199,0.0410852812211765,0.0426601420514015,0.130849887431918,0.00736499828573191,0.140869964126181,0.00854793603862382,0.139835974874981,0.0113735490546676,0.136011362963244,0.00501721013080057,missense,"T77R,T81Q",0.125410199090325,0.164950861663976
ERBIN_PDZ1 binding CRIPT,2,EIRVRVEKDPELGFSISGGVGGRGNPFRPDDDGIFVTRVQPEGPASKLLQPGDKIIQANGYSFINIEHGQAVSLLKRFQNHVELIIVREV*,2,2,FALSE,FALSE,561.333333333333,622,543,519,847,591,507,-0.0498873080998965,0.0584414845404204,-0.117025615257975,0.0670091187890922,-0.117393296671505,0.0736904175227809,-0.0890262108616992,0.037805909447769,0.12545550651922,0.00692236374130783,0.116519913746534,0.00762200597166323,0.118647715834532,0.0089391873650644,0.120709100363527,0.00444630942993412,missense,"T77R,T81H",-0.0350298815761983,-0.0203379493915853
ERBIN_PDZ1 binding CRIPT,2,EIRVRVEKDPELGFSISGGVGGRGNPFRPDDDGIFVTRVQPEGPASKLLQPGDKIIQANGYSFINIEHGQAVSLLKRFQNPVELIIVREV*,2,2,FALSE,FALSE,260.333333333333,276,289,216,534,412,257,0.0471943954433273,0.0856555383226647,-0.0865056272288473,0.0921782599300827,-0.11013471696365,0.114119330599775,-0.03689890948077,0.0549836848436218,0.136954784298298,0.0101458543941833,0.11999143426817,0.0104848901215365,0.119528234716009,0.0138435106286614,0.126839732189942,0.00646656779280702,missense,"T77R,T81P",0.0292481334138794,0.0538953526925623
ERBIN_PDZ1 binding CRIPT,2,EIRVRVEKDPELGFSISGGVGGRGNPFRPDDDGIFVTRVQPEGPASKLLQPGDKIIQANGYSFINIEHGQAVSLLKRFQNLVELIIVREV*,2,2,FALSE,FALSE,1345,1418,1455,1162,1874,1776,1737,-0.0571642023156346,0.0386078815006111,-0.0921909342912475,0.0407333937234762,-0.0278831936233998,0.0494643246610094,-0.0625990720281359,0.0243808748673829,0.124593562147607,0.00457308367729252,0.11934475445558,0.00463325254557719,0.129505946919542,0.00600038486543307,0.123817165698238,0.0028674065884503,missense,"T77R,T81L",-0.00244265796998816,0.0172963368323574
ERBIN_PDZ1 binding CRIPT,2,EIRVRVEKDPELGFSISGGVGGRGNPFRPDDDGIFVTRVQPEGPASKLLQPGDKIIQANGYSFINIEHGQAVSLLKRFQNEVELIIVREV*,2,2,FALSE,FALSE,574.666666666667,646,640,438,1912,1677,1425,0.168305361962515,0.0557006983883027,0.113276018011675,0.0598447795933717,0.14841597386068,0.0784638356147725,0.143963950405184,0.0361796234353031,0.151300315899696,0.00659771903333544,0.142715757771733,0.00680709246258286,0.15089232717662,0.0095182379408453,0.14811080465407,0.00425504380668581,missense,"T77R,T81E",0.252269569607982,0.311458030177125
ERBIN_PDZ1 binding CRIPT,2,EIRVRVEKDPELGFSISGGVGGRGNPFRPDDDGIFVTRVQPEGPASKLLQPGDKIIQANGYSFINIEHGQAVSLLKRFQNDVELIIVREV*,2,2,FALSE,FALSE,568.333333333333,592,682,431,985,1027,1138,0.0183281013724478,0.0589843535468368,-0.0327369351214409,0.0590882597823305,0.134583358989615,0.0790008924073475,0.0237790697391751,0.0369089255214138,0.133535586634283,0.00698666629549257,0.126107397285399,0.0067210415097926,0.149214329680636,0.00958338686326827,0.133975999380332,0.0043408161843408,missense,"T77R,T81D",0.104069962945499,0.140305480244987
ERBIN_PDZ1 binding CRIPT,2,EIRVRVEKDPELGFSISGGVGGRGNPFRPDDDGIFVTRVQPEGPASKLLQPGDKIIQANGYSFINIEHGQAVSLLKRFQNAVELIIVREV*,2,2,FALSE,FALSE,625.666666666667,682,595,600,1694,1464,1434,0.0844580282652165,0.0549868019495667,0.0951967742794743,0.0617420314753871,0.10663076286905,0.0669956903465616,0.0939658440641763,0.0350100755905034,0.141368642412003,0.00651315836788661,0.140659319690168,0.00702289689988617,0.145823475042251,0.00812706792541388,0.142230585001902,0.00411749463283835,missense,"T77R,T81A",0.190617058472262,0.240256866231868
ERBIN_PDZ1 binding CRIPT,2,EIRVRVEKDPELGFSISGGVGGRGNPFRPDDDGIFVTRVQPEGPASKLLQPGDKIIQANGYSFINIEHGQAVSLLKRFQNGVELIIVREV*,2,2,FALSE,FALSE,1358,1476,1389,1209,2100,2226,2363,-0.057839266799028,0.0384649181663237,-0.0536734823286954,0.0418629028031525,0.0621059101455416,0.047418117789954,-0.0248917641648275,0.0243163002801813,0.124513601107266,0.00455614974398487,0.123725952927923,0.00476172946194191,0.140422284300262,0.00575216498525134,0.128251878709486,0.00285981204568695,missense,"T77R,T81G",0.044054107369181,0.070994454733028
ERBIN_PDZ1 binding CRIPT,2,EIRVRVEKDPELGFSISGGVGGRGNPFRPDDDGIFVTRVQPEGPASKLLQPGDKIIQANGYSFINIEHGQAVSLLKRFQNVVELIIVREV*,2,2,FALSE,FALSE,1261.66666666667,1312,1310,1163,2430,2855,2531,0.0370290022816781,0.0396895904271936,0.0690725553779778,0.0421379894861971,0.0645796305364826,0.0485189291097506,0.0553614690980389,0.0248237999065276,0.135750698714373,0.00470121154247098,0.137687799454258,0.00479301941738053,0.140722364701578,0.0058857014608481,0.137690368962772,0.00291949849172865,missense,"T77R,T81V",0.143014122447958,0.185281255511313
ERBIN_PDZ1 binding CRIPT,2,EIRVRVEKDPELGFSISGGVGGRGNPFRPDDDGIFVTRVQPEGPASKLLQPGDKIIQANGYSFINIEHGQAVSLLKRFQN*VELIIVREV*,2,2,FALSE,TRUE,503.333333333333,538,529,443,9,38,7,-1.09089532569278,0.177642652542539,-0.834577282724781,0.116018894566233,-1.18643513371618,0.180297926569564,-0.97313161910054,0.085515968095764,0.00214864304603732,0.0210416806920725,0.0349014237075456,0.0131966622332831,-0.0110348888200106,0.0218714590216523,0.0167304824403417,0.0100574344304414,stop,"T77R,T81*",-1.1252175409814,-1.2793723153646
ERBIN_PDZ1 binding CRIPT,2,EIRVRVEKDPELGFSISGGVGGRGNPFRPDDDGIFVTRVQPEGPASKLLQPGDKIIQANGYSFINIEHGQAVSLLKRFQNYVELIIVREV*,2,2,FALSE,FALSE,384.333333333333,410,372,371,382,399,254,-0.162675498064626,0.0733844343054343,-0.119394840798358,0.0806010298725771,-0.211738506254231,0.0882975550532965,-0.161886548047349,0.0462307795996411,0.112095803513736,0.00869234844404024,0.11625042428684,0.00916802880134267,0.107202950913834,0.0107111401323584,0.112140080095828,0.00543714869684799,missense,"T77R,T81Y",-0.12487373924259,-0.124096695326474
ERBIN_PDZ1 binding CRIPT,2,EIRVRVEKDPELGFSISGGVGGRGNPFRPDDDGIFVTRVQPEGPASKLLQPGDKIIQANGYSFINIEHGQAVSLLKRFQNWVELIIVREV*,2,2,FALSE,FALSE,753.666666666667,784,776,701,1556,1761,1681,0.0555080096008957,0.0512448541907478,0.0875642775248398,0.0545987785787278,0.118847894312544,0.0620969478925823,0.083367650615308,0.0320159265229893,0.13793952761302,0.00606992658328675,0.139791155223991,0.00621038186880804,0.14730550256643,0.00753281458662966,0.140984143687295,0.00376535621247027,missense,"T77R,T81W",0.177548458730336,0.225164220439851
ERBIN_PDZ1 binding CRIPT,2,EIRVRVEKDPELGFSISGGVGGRGNPFRPDDDGIFVTRVQPEGPASKLLQPGDKIIQANGYSFINIEHGQAVSLLKRFQNCVELIIVREV*,2,2,FALSE,FALSE,500.666666666667,520,529,453,484,626,660,-0.141205697034433,0.0647359282168828,-0.0929971876050661,0.0674662342414261,-0.0128747240603516,0.0778620768028884,-0.0902495872905201,0.0400555338557131,0.114638890386927,0.00766793735259266,0.11925304652562,0.00767400093548891,0.131326584201797,0.00944524018959293,0.120565220471963,0.00471088516333027,missense,"T77R,T81C",-0.036538423287491,-0.0220801318870811
ERBIN_PDZ1 binding CRIPT,2,EIRVRVEKDPELGFSISGGVGGRGNPFRPDDDGIFVTRVQPEGPASKLLQPGDKIIQANGYSFINIEHGQAVSLLKRFQNFVELIIVREV*,2,2,FALSE,FALSE,511,610,518,405,488,546,323,-0.187216148581901,0.0607665161714932,-0.13813131670659,0.0694188728134877,-0.179050113843088,0.0841938103661003,-0.168911736213189,0.0401804601683554,0.109188976100559,0.00719776254041261,0.114119228804178,0.00789610537628295,0.111168292327942,0.0102133258453666,0.111313855813828,0.00472557760295313,missense,"T77R,T81F",-0.133536477160521,-0.134101105712153
ERBIN_PDZ1 binding CRIPT,2,EIRVRVEKDPELGFSISGGVGGRGNPFRPDDDGIFVTRVQPEGPASKLLQPGDKIIQANGYSFINIEHGQAVSLLKRFQTTVELIIVREV*,2,2,FALSE,FALSE,1499.33333333333,1660,1671,1167,2285,2313,2053,-0.0447378437900723,0.035733391823318,-0.0612257759661422,0.0380320079322853,0.0297646263959979,0.0483855521660879,-0.0339978140660031,0.0229315832649175,0.126065457914292,0.00423260185563217,0.12286691122965,0.00432598125169509,0.136499049709082,0.00586952186070928,0.127180926677476,0.00269695707373439,missense,"T77R,N80T",0.0328254652461053,0.0580267365661598
ERBIN_PDZ1 binding CRIPT,2,EIRVRVEKDPELGFSISGGVGGRGNPFRPDDDGIFVTRVQPEGPASKLLQPGDKIIQANGYSFINIEHGQAVSLLKRFQRTVELIIVREV*,2,2,FALSE,FALSE,4118.66666666667,4544,4245,3567,7882,7684,5143,0.0221656948018058,0.0217172054471161,0.0239136913889898,0.0239841741613916,-0.0163093362131964,0.0279376653192455,0.0131663103406195,0.0139483634323165,0.133990147599293,0.00257239179893988,0.1325511682432,0.00272809913019324,0.130909940592048,0.00338904342283027,0.132727844981174,0.00164045094449955,missense,"T77R,N80R",0.0909834019758186,0.125192091415932
ERBIN_PDZ1 binding CRIPT,2,EIRVRVEKDPELGFSISGGVGGRGNPFRPDDDGIFVTRVQPEGPASKLLQPGDKIIQANGYSFINIEHGQAVSLLKRFQSTVELIIVREV*,2,2,FALSE,FALSE,2386.33333333333,2800,2473,1886,4335,4652,3458,-0.0094791612248048,0.027399370394424,0.0209109840356566,0.0309442590945228,0.020475707156676,0.0382528628005387,0.00758369765890862,0.0180782019789905,0.130241830702825,0.00324544131013376,0.13220962288651,0.00351977957432176,0.135372235771929,0.00464035242734791,0.132071280338954,0.00212615649536194,missense,"T77R,N80S",0.0840994994500283,0.117242019905577
ERBIN_PDZ1 binding CRIPT,2,EIRVRVEKDPELGFSISGGVGGRGNPFRPDDDGIFVTRVQPEGPASKLLQPGDKIIQANGYSFINIEHGQAVSLLKRFQMTVELIIVREV*,2,2,FALSE,FALSE,1270.66666666667,1286,1305,1221,1537,1419,836,-0.0693928882122227,0.0409195375744375,-0.127367217837315,0.0439757304970977,-0.23450778787724,0.0493758981912325,-0.13348246436487,0.0256115684909251,0.123145080602005,0.00484689814853104,0.11534359986507,0.00500205474290901,0.104440870287367,0.00598965808700054,0.115480651635326,0.00301214704685074,missense,"T77R,N80M",-0.0898487510242327,-0.0836470869913628
ERBIN_PDZ1 binding CRIPT,2,EIRVRVEKDPELGFSISGGVGGRGNPFRPDDDGIFVTRVQPEGPASKLLQPGDKIIQANGYSFINIEHGQAVSLLKRFQITVELIIVREV*,2,2,FALSE,FALSE,809,852,945,630,1068,498,718,-0.0643591738637502,0.0499950540196324,-0.333423806676858,0.054864543792013,-0.110764529456722,0.0672662986021579,-0.168883224594543,0.0323881061055841,0.123741321473775,0.00592188839677515,0.0919055278680505,0.00624061154619114,0.11945183384776,0.00815989468879273,0.11131720903243,0.00380912782415459,missense,"T77R,N80I",-0.13350131957127,-0.134060502965727
ERBIN_PDZ1 binding CRIPT,2,EIRVRVEKDPELGFSISGGVGGRGNPFRPDDDGIFVTRVQPEGPASKLLQPGDKIIQANGYSFINIEHGQAVSLLKRFQQTVELIIVREV*,2,2,FALSE,FALSE,708.666666666667,898,638,590,815,1012,819,-0.146492661657718,0.0494591440879125,-0.0188644529653432,0.0608186855849751,-0.0550698316388682,0.0688415225644392,-0.0860590635026797,0.033517177237969,0.11401265215055,0.00585841014140367,0.127685333896808,0.0069178701808693,0.126208008609295,0.00835098089259147,0.121058063144085,0.00394191657851387,missense,"T77R,N80Q",-0.0313711012946892,-0.0161125024492876
ERBIN_PDZ1 binding CRIPT,2,EIRVRVEKDPELGFSISGGVGGRGNPFRPDDDGIFVTRVQPEGPASKLLQPGDKIIQANGYSFINIEHGQAVSLLKRFQHTVELIIVREV*,2,2,FALSE,FALSE,594,572,656,554,966,1037,737,0.0208722203926361,0.0599556655626017,-0.0458012626137689,0.0607585147760393,-0.0555674509295235,0.0708486120554822,-0.0236146307971049,0.0365563837892101,0.13383693622178,0.00710171770344879,0.124621384874526,0.00691102600393761,0.126147643744701,0.00859445554807619,0.128402080892666,0.00429935415760373,missense,"T77R,N80H",0.0456289365964779,0.0728131912602671
ERBIN_PDZ1 binding CRIPT,2,EIRVRVEKDPELGFSISGGVGGRGNPFRPDDDGIFVTRVQPEGPASKLLQPGDKIIQANGYSFINIEHGQAVSLLKRFQPTVELIIVREV*,2,2,FALSE,FALSE,1143,1344,1161,924,1622,1483,1290,-0.0777288355374317,0.0399123750006987,-0.116815899174468,0.0466817574282848,-0.0578210679695544,0.0550561505979369,-0.0857546494000598,0.0265696465709276,0.12215769193508,0.00472760026044901,0.116543768070688,0.00530985394698311,0.12587426349192,0.00667871430694517,0.121093864935785,0.00312482550542911,missense,"T77R,N80P",-0.0309957292011215,-0.0156789932623585
ERBIN_PDZ1 binding CRIPT,2,EIRVRVEKDPELGFSISGGVGGRGNPFRPDDDGIFVTRVQPEGPASKLLQPGDKIIQANGYSFINIEHGQAVSLLKRFQLTVELIIVREV*,2,2,FALSE,FALSE,2974.33333333333,3426,3092,2405,3342,3855,2764,-0.135169464592913,0.0254469386045571,-0.0847518694205551,0.0281767211379563,-0.078697406675589,0.0341259225499975,-0.104590762874605,0.0165237787127116,0.115353879010434,0.00301417677029813,0.120190916856946,0.00320498374932147,0.123341810705476,0.00413972434863457,0.118878571343102,0.00194334256685392,missense,"T77R,N80L",-0.0542224827869991,-0.042503073247415
ERBIN_PDZ1 binding CRIPT,2,EIRVRVEKDPELGFSISGGVGGRGNPFRPDDDGIFVTRVQPEGPASKLLQPGDKIIQANGYSFINIEHGQAVSLLKRFQETVELIIVREV*,2,2,FALSE,FALSE,1223,1312,1239,1118,2552,2992,2012,0.0605658674552765,0.0399052331808531,0.104698053874471,0.0436757791392233,0.0359028697983647,0.0496634573713714,0.068999081119538,0.025337675753039,0.13853862827063,0.00472675431556695,0.141740050359667,0.00496793653508534,0.137243663591194,0.0060245411216775,0.139294272792059,0.00297993483767387,missense,"T77R,N80E",0.159830619882592,0.204702268034105
ERBIN_PDZ1 binding CRIPT,2,EIRVRVEKDPELGFSISGGVGGRGNPFRPDDDGIFVTRVQPEGPASKLLQPGDKIIQANGYSFINIEHGQAVSLLKRFQDTVELIIVREV*,2,2,FALSE,FALSE,845.333333333333,908,884,744,2017,1540,2123,0.0956121682718116,0.0474646117076636,0.0116884503437375,0.0517637947534606,0.151846025656546,0.0602598825113988,0.0811177206287373,0.0302549117682886,0.142689844550421,0.00562215880832281,0.131160598393368,0.00588791435936703,0.151308417581667,0.0073099651009527,0.140719532015149,0.00355824529715433,missense,"T77R,N80D",0.174774076984644,0.221960146414596
ERBIN_PDZ1 binding CRIPT,2,EIRVRVEKDPELGFSISGGVGGRGNPFRPDDDGIFVTRVQPEGPASKLLQPGDKIIQANGYSFINIEHGQAVSLLKRFQATVELIIVREV*,2,2,FALSE,FALSE,1591.66666666667,1876,1543,1356,3544,3157,2725,0.0443056630638947,0.0332482553899424,0.0562761997308945,0.0388890793336263,0.0555910262745338,0.0448787931829208,0.0508605352419491,0.0220201932265707,0.136612615435906,0.00393823872516268,0.13623226771589,0.00442346952578692,0.139631981170732,0.00544412631202805,0.137161019320344,0.00258976954191616,missense,"T77R,N80A",0.137464034754815,0.178871578168567
ERBIN_PDZ1 binding CRIPT,2,EIRVRVEKDPELGFSISGGVGGRGNPFRPDDDGIFVTRVQPEGPASKLLQPGDKIIQANGYSFINIEHGQAVSLLKRFQGTVELIIVREV*,2,2,FALSE,FALSE,3185,3532,3193,2830,11713,11697,10148,0.20134844180119,0.0241936569409168,0.218442585980695,0.0272372529475478,0.221334051671794,0.0309543873693027,0.212055692882902,0.0156173198666378,0.155214251686494,0.00286572620279023,0.154678013410434,0.00309812318635811,0.159737824077929,0.00375499390242208,0.156118995995098,0.00183673498687457,missense,"T77R,N80G",0.336233287808144,0.408425929049282
ERBIN_PDZ1 binding CRIPT,2,EIRVRVEKDPELGFSISGGVGGRGNPFRPDDDGIFVTRVQPEGPASKLLQPGDKIIQANGYSFINIEHGQAVSLLKRFQVTVELIIVREV*,2,2,FALSE,FALSE,2186.33333333333,2390,2171,1998,2307,2438,1473,-0.133556834500896,0.0304293388957168,-0.11092304100529,0.033841922950877,-0.203405244395966,0.0382544175667334,-0.144164753580687,0.019475497557589,0.115544894214187,0.00360433951841161,0.117214055950417,0.00384937667418094,0.108213836611288,0.00464054103187466,0.114224319914508,0.00229049081764853,missense,"T77R,N80V",-0.103021048997706,-0.0988594916488213
ERBIN_PDZ1 binding CRIPT,2,EIRVRVEKDPELGFSISGGVGGRGNPFRPDDDGIFVTRVQPEGPASKLLQPGDKIIQANGYSFINIEHGQAVSLLKRFQ*TVELIIVREV*,2,2,FALSE,TRUE,781,860,728,755,14,18,12,-1.20304738993899,0.1372201065856,-1.0703477276829,0.142805886216553,-1.06963021514893,0.149258007114784,-1.11806060656707,0.0824698681593336,-0.0111357111957482,0.0162536509446398,0.00808352530973826,0.0162435700871865,0.00313440329875017,0.0181060894508121,-0.000314448710792614,0.00969918612826567,stop,"T77R,N80*",-1.30392902962713,-1.48576238395327
ERBIN_PDZ1 binding CRIPT,2,EIRVRVEKDPELGFSISGGVGGRGNPFRPDDDGIFVTRVQPEGPASKLLQPGDKIIQANGYSFINIEHGQAVSLLKRFQYTVELIIVREV*,2,2,FALSE,FALSE,763,820,841,628,785,832,764,-0.131781868844782,0.0515371051706062,-0.142464011544566,0.0543741519050837,-0.0739998072809442,0.0667172132689236,-0.121809167899289,0.0326270423388593,0.115755137981891,0.00610454356131601,0.113626402954127,0.00618483152761792,0.123911663917961,0.00809328661628897,0.116853534576418,0.00383722883911977,missense,"T77R,N80Y",-0.0754544450593982,-0.0670234114913624
ERBIN_PDZ1 binding CRIPT,2,EIRVRVEKDPELGFSISGGVGGRGNPFRPDDDGIFVTRVQPEGPASKLLQPGDKIIQANGYSFINIEHGQAVSLLKRFQWTVELIIVREV*,2,2,FALSE,FALSE,1315.33333333333,1560,1239,1147,1032,1104,709,-0.240738617748309,0.0390230688596104,-0.171963758642763,0.0453682648756408,-0.242636411827248,0.0508132054903549,-0.219377546449633,0.0255669437575308,0.102849267196577,0.00462226240610797,0.110270930555621,0.00516044968289335,0.103454808666983,0.006164013989436,0.105378630045656,0.00300689878339675,missense,"T77R,N80W",-0.195765712531054,-0.205968316117443
ERBIN_PDZ1 binding CRIPT,2,EIRVRVEKDPELGFSISGGVGGRGNPFRPDDDGIFVTRVQPEGPASKLLQPGDKIIQANGYSFINIEHGQAVSLLKRFQCTVELIIVREV*,2,2,FALSE,FALSE,1296,1448,1289,1151,1508,1671,1363,-0.106332367226078,0.0389028348610922,-0.0683180702858919,0.0437353402845258,-0.0782074545919099,0.0494932169499725,-0.0866340961647658,0.0250644414824469,0.118769618339894,0.00460802075091458,0.122060192522782,0.00497471136533797,0.123401245481708,0.00600388971169571,0.120990434215558,0.00294780007007641,missense,"T77R,N80C",-0.0320801723015163,-0.0169313933602318
ERBIN_PDZ1 binding CRIPT,2,EIRVRVEKDPELGFSISGGVGGRGNPFRPDDDGIFVTRVQPEGPASKLLQPGDKIIQANGYSFINIEHGQAVSLLKRFQFTVELIIVREV*,2,2,FALSE,FALSE,1315.33333333333,1390,1304,1252,1295,1837,1345,-0.169129452945281,0.0405989010291569,-0.0437912623982966,0.0432788886400597,-0.101553627492828,0.0475921657159666,-0.107975266951072,0.0251411881581105,0.111331335882477,0.00480891891489858,0.124850013961465,0.00492279190687074,0.120569183717992,0.00577327827342951,0.118480523720108,0.00295682615813257,missense,"T77R,N80F",-0.0583959043530101,-0.0473228683808213
ERBIN_PDZ1 binding CRIPT,2,EIRVRVEKDPELGFSISGGVGGRGNPFRPDDDGIFVTRVQPEGPASKLLQPGDKIIQANGYSFINIEHGQAVSLLKRFHNTVELIIVREV*,2,2,FALSE,FALSE,518.333333333333,526,571,458,784,934,1037,-0.0340520301668522,0.0631419009329915,-0.0210803117648581,0.0644444610085966,0.0952102560183651,0.0768333142071935,0.00379932133810548,0.0388954559761148,0.127331187033828,0.00747912564188,0.127433289260086,0.00733028691504147,0.144438083915776,0.00932044375192527,0.13162620420225,0.00457444974117379,missense,"T77R,Q79H",0.079432996649527,0.111852775820805
ERBIN_PDZ1 binding CRIPT,2,EIRVRVEKDPELGFSISGGVGGRGNPFRPDDDGIFVTRVQPEGPASKLLQPGDKIIQANGYSFINIEHGQAVSLLKRFPNTVELIIVREV*,2,2,FALSE,FALSE,717.333333333333,812,651,689,955,1687,995,-0.0876833976319023,0.0511961229985782,0.0964863254999134,0.0591515809196508,-0.0651905160684427,0.0639568247541766,-0.0239248024858301,0.0331169186430521,0.120978579182465,0.00606415439867511,0.14080600072822,0.00672824402335358,0.124980295462593,0.00775843127195512,0.128365601957901,0.00389484262655803,missense,"T77R,Q79P",0.045246464841194,0.0723714828261621
ERBIN_PDZ1 binding CRIPT,2,EIRVRVEKDPELGFSISGGVGGRGNPFRPDDDGIFVTRVQPEGPASKLLQPGDKIIQANGYSFINIEHGQAVSLLKRFLNTVELIIVREV*,2,2,FALSE,FALSE,1421.33333333333,1516,1348,1400,1762,2068,1191,-0.0897073084123972,0.0375055065725503,-0.0339408982525168,0.0419039570944732,-0.172116427738111,0.0453526449529004,-0.0944094916913957,0.0237921666949377,0.120738847993007,0.00444250793488376,0.125970451533231,0.00476639921524211,0.112009399235822,0.00550160800228724,0.120075978910646,0.0027981692989139,missense,"T77R,Q79L",-0.0416679886084112,-0.0280041569536146
ERBIN_PDZ1 binding CRIPT,2,EIRVRVEKDPELGFSISGGVGGRGNPFRPDDDGIFVTRVQPEGPASKLLQPGDKIIQANGYSFINIEHGQAVSLLKRFENTVELIIVREV*,2,2,FALSE,FALSE,694,788,772,522,1530,1642,1017,0.0601506241779072,0.0510739876777013,0.050283072269285,0.0551388663833982,0.0586282565384483,0.0721652803389897,0.0562382516328277,0.0332541984614608,0.138489442918312,0.00604968753282767,0.135550574625058,0.00627181458941098,0.14000041944687,0.00875417705433951,0.13779348634599,0.00391098794775374,missense,"T77R,Q79E",0.144095280294637,0.186529861540071
ERBIN_PDZ1 binding CRIPT,2,EIRVRVEKDPELGFSISGGVGGRGNPFRPDDDGIFVTRVQPEGPASKLLQPGDKIIQANGYSFINIEHGQAVSLLKRFDNTVELIIVREV*,2,2,FALSE,FALSE,751.666666666667,708,820,727,1608,1711,1663,0.0819459301066595,0.0537408398534694,0.064685934612789,0.0532994237844778,0.095100748511619,0.0611253803642478,0.0793008576076808,0.032176061112415,0.141071085679073,0.00636557479938396,0.137188839756356,0.00606258571538817,0.144424799853158,0.00741495632953796,0.140505852849605,0.00378418945693978,missense,"T77R,Q79D",0.172533708782021,0.219372793186735
ERBIN_PDZ1 binding CRIPT,2,EIRVRVEKDPELGFSISGGVGGRGNPFRPDDDGIFVTRVQPEGPASKLLQPGDKIIQANGYSFINIEHGQAVSLLKRFANTVELIIVREV*,2,2,FALSE,FALSE,1483,1824,1431,1194,3208,3253,2822,0.0254287619633548,0.0337976186782169,0.0798620011641871,0.0402557700948071,0.108501791623983,0.0475961746034234,0.0617586893083016,0.0227393150640802,0.134376656223811,0.00400331052368839,0.13891505362055,0.00457892486278252,0.146050444533916,0.0057737645808397,0.138442738657397,0.00267434463226832,missense,"T77R,Q79A",0.150902515011486,0.194391391040812
ERBIN_PDZ1 binding CRIPT,2,EIRVRVEKDPELGFSISGGVGGRGNPFRPDDDGIFVTRVQPEGPASKLLQPGDKIIQANGYSFINIEHGQAVSLLKRFGNTVELIIVREV*,2,2,FALSE,FALSE,2161,2496,2116,1871,5126,3940,3151,0.0578497750661893,0.0289332708690073,0.0287502726815113,0.0335003429411948,0.0125257626506215,0.0384058889894045,0.0373483399921269,0.0190224074420233,0.138216908526169,0.00342713103125449,0.133101309062243,0.00381052338196271,0.134407849276772,0.00465891562484384,0.135571865613001,0.00223720341144997,missense,"T77R,Q79G",0.120802188355556,0.159629168812479
ERBIN_PDZ1 binding CRIPT,2,EIRVRVEKDPELGFSISGGVGGRGNPFRPDDDGIFVTRVQPEGPASKLLQPGDKIIQANGYSFINIEHGQAVSLLKRFVNTVELIIVREV*,2,2,FALSE,FALSE,1805.33333333333,1824,1855,1737,2444,3514,3397,-0.0518807817597944,0.0342061744444654,0.0339729406275239,0.0356733821694842,0.0547768003385994,0.039704776391487,0.0075181770440615,0.0209666962323052,0.125219380591019,0.00405170374375837,0.133695365617409,0.00405769747220574,0.139533209601192,0.00481648017996049,0.13206357453497,0.00246586897482411,missense,"T77R,Q79V",0.0840187061814007,0.117148713490975
ERBIN_PDZ1 binding CRIPT,2,EIRVRVEKDPELGFSISGGVGGRGNPFRPDDDGIFVTRVQPEGPASKLLQPGDKIIQANGYSFINIEHGQAVSLLKRF*NTVELIIVREV*,2,2,FALSE,TRUE,574.333333333333,664,590,469,20,14,29,-1.04159138618009,0.120747881822316,-1.16341433790956,0.154448135532162,-0.83389194376529,0.110497332303808,-0.979723152465635,0.072091754669934,0.0079886692854506,0.0143025244060734,-0.00250241092892034,0.0175678270750521,0.0317311821996604,0.0134041357073077,0.0159552597995681,0.00847862816399834,stop,"T77R,Q79*",-1.13334554049845,-1.28875916783013
ERBIN_PDZ1 binding CRIPT,2,EIRVRVEKDPELGFSISGGVGGRGNPFRPDDDGIFVTRVQPEGPASKLLQPGDKIIQANGYSFINIEHGQAVSLLKRFYNTVELIIVREV*,2,2,FALSE,FALSE,468.666666666667,492,447,467,462,400,376,-0.134512003048275,0.0662319321260273,-0.221554012787363,0.0800704082888433,-0.239273119184056,0.0849367443800129,-0.188282251707225,0.0437456335566814,0.115431754991746,0.00784513824505722,0.104630247316432,0.009107672823634,0.103862800697856,0.0103034491826131,0.109035711815657,0.00514487353545184,missense,"T77R,Q79Y",-0.15742220023282,-0.161686215435874
ERBIN_PDZ1 binding CRIPT,2,EIRVRVEKDPELGFSISGGVGGRGNPFRPDDDGIFVTRVQPEGPASKLLQPGDKIIQANGYSFINIEHGQAVSLLKRFWNTVELIIVREV*,2,2,FALSE,FALSE,1302.33333333333,1338,1362,1207,654,279,402,-0.318098805097147,0.0430301347242287,-0.578664342108838,0.0518396591891395,-0.40141862995037,0.0517353731582152,-0.417717028605247,0.0278876854251998,0.0936859928524083,0.00509689729378064,0.0640104464323473,0.00589654362046209,0.0841933626641248,0.00627587968164028,0.0820521521823178,0.00327983853572975,missense,"T77R,Q79W",-0.440337517888064,-0.488419053140589
ERBIN_PDZ1 binding CRIPT,2,EIRVRVEKDPELGFSISGGVGGRGNPFRPDDDGIFVTRVQPEGPASKLLQPGDKIIQANGYSFINIEHGQAVSLLKRFCNTVELIIVREV*,2,2,FALSE,FALSE,1119.33333333333,1212,1185,961,1937,2289,1389,0.00488897969388401,0.0416764561191656,0.0277365386509198,0.0449062154551316,-0.0202043925355285,0.0536922540667915,0.00673993795297997,0.0265512775252924,0.131943729593787,0.00493655476027446,0.132986001071712,0.00510789350089954,0.130437441732179,0.00651326366833669,0.131972046732572,0.00312266514314661,missense,"T77R,Q79C",0.083059061952039,0.116040440934916
ERBIN_PDZ1 binding CRIPT,2,EIRVRVEKDPELGFSISGGVGGRGNPFRPDDDGIFVTRVQPEGPASKLLQPGDKIIQANGYSFINIEHGQAVSLLKRFFNTVELIIVREV*,2,2,FALSE,FALSE,920.666666666667,938,924,900,878,644,560,-0.150649908828842,0.0487206033666421,-0.253172610067224,0.0538100055267489,-0.261249468510161,0.0580317519291933,-0.214818555966733,0.0306629447485459,0.113520228364479,0.00577093037338264,0.101033764604262,0.00612066224525362,0.101196908566557,0.00703967654217221,0.105914807661039,0.00360623358560825,missense,"T77R,Q79F",-0.190144035389972,-0.199475961655378
ERBIN_PDZ1 binding CRIPT,2,EIRVRVEKDPELGFSISGGVGGRGNPFRPDDDGIFVTRVQPEGPASKLLQPGDKIIQANGYSFINIEHGQAVSLLKSKQNTVELIIVREV*,2,2,FALSE,FALSE,566.666666666667,486,666,548,527,603,435,-0.10420170362949,0.0664035874817916,-0.167522185074276,0.0612182378204313,-0.225285974322013,0.0738234151615055,-0.161967446962425,0.0384300472293827,0.119021994345431,0.0078654707335299,0.110776140904217,0.00696331757041375,0.105559543813546,0.00895532095273613,0.112130565667681,0.00451971355496387,missense,"T77S,F78K",-0.124973495445926,-0.124211901628008
ERBIN_PDZ1 binding CRIPT,2,EIRVRVEKDPELGFSISGGVGGRGNPFRPDDDGIFVTRVQPEGPASKLLQPGDKIIQANGYSFINIEHGQAVSLLKSNQNTVELIIVREV*,2,2,FALSE,FALSE,524.333333333333,616,573,384,728,332,495,-0.0832249520427201,0.0590805292480076,-0.297630775092536,0.0689268355524761,-0.0658802341516724,0.085216027053077,-0.150566956417766,0.0396936462206157,0.121506679766012,0.0069980582577573,0.0959768349589303,0.00784013820331482,0.1248966276075,0.0103373282163635,0.113471364218887,0.00466832397572723,missense,"T77S,F78N",-0.110915585623034,-0.10797672282363
ERBIN_PDZ1 binding CRIPT,2,EIRVRVEKDPELGFSISGGVGGRGNPFRPDDDGIFVTRVQPEGPASKLLQPGDKIIQANGYSFINIEHGQAVSLLKSTQNTVELIIVREV*,2,2,FALSE,FALSE,951,856,1068,929,1318,1524,1302,-0.0186313012249309,0.0493024080908519,-0.0549296145119026,0.0472737061589899,-0.0343520725346048,0.0545685075759322,-0.036645755030319,0.0289315551831879,0.129157764433967,0.00583984484328467,0.12358307316507,0.00537718563022093,0.128721224528584,0.00661955963680617,0.126869505393039,0.0034026068546609,missense,"T77S,F78T",0.0295602973880315,0.0542558641768793
ERBIN_PDZ1 binding CRIPT,2,EIRVRVEKDPELGFSISGGVGGRGNPFRPDDDGIFVTRVQPEGPASKLLQPGDKIIQANGYSFINIEHGQAVSLLKSRQNTVELIIVREV*,2,2,FALSE,FALSE,1835.33333333333,1982,1890,1634,1221,1260,1026,-0.266926039615316,0.034837640228738,-0.270122807414069,0.0376826175733546,-0.259287748010138,0.0428593912187536,-0.266005971059895,0.0219656860822356,0.0997473805652558,0.00412650054064504,0.0991057508095253,0.0042862395650361,0.101434879631142,0.00519915806337496,0.0998947147774886,0.00258335901950324,missense,"T77S,F78R",-0.253263079489679,-0.272370793094082
ERBIN_PDZ1 binding CRIPT,2,EIRVRVEKDPELGFSISGGVGGRGNPFRPDDDGIFVTRVQPEGPASKLLQPGDKIIQANGYSFINIEHGQAVSLLKSSQNTVELIIVREV*,2,2,FALSE,FALSE,1814,1998,1895,1549,2492,2887,2064,-0.082092430844745,0.0328780588287419,-0.0425978085687066,0.0356014376581937,-0.0403328493678066,0.0422618941267624,-0.0581073972955639,0.0209704670751138,0.121640826318564,0.00389438913317227,0.124985764324706,0.00404951408605481,0.12799571249462,0.00512667728995908,0.124345426385823,0.00246631245930003,missense,"T77S,F78S",0.00309601232642668,0.0236928284682881
ERBIN_PDZ1 binding CRIPT,2,EIRVRVEKDPELGFSISGGVGGRGNPFRPDDDGIFVTRVQPEGPASKLLQPGDKIIQANGYSFINIEHGQAVSLLKSMQNTVELIIVREV*,2,2,FALSE,FALSE,1042,1140,1143,843,2202,2366,2472,0.0539394206882923,0.0426653196737357,0.0451194948991759,0.0456027584285767,0.148954316222158,0.0566450780989014,0.0728465449194568,0.0272989151745349,0.137753729064283,0.00505368513896158,0.134963239374851,0.00518712234018376,0.150957632047967,0.00687146285035293,0.139746768574459,0.00321059394524548,missense,"T77S,F78M",0.164574915659535,0.210181353560326
ERBIN_PDZ1 binding CRIPT,2,EIRVRVEKDPELGFSISGGVGGRGNPFRPDDDGIFVTRVQPEGPASKLLQPGDKIIQANGYSFINIEHGQAVSLLKSIQNTVELIIVREV*,2,2,FALSE,FALSE,522.333333333333,516,572,479,787,417,357,-0.034100111209864,0.0639506062151832,-0.229669974386643,0.067010469508945,-0.289429841250014,0.0804363220329049,-0.167615517153319,0.0401036163887237,0.127325491859049,0.00757491636600124,0.103707090753663,0.00762215961037645,0.0977784229559818,0.00975751499014793,0.111466302643261,0.0047165400946112,missense,"T77S,F78I",-0.131938113424944,-0.132255189685627
ERBIN_PDZ1 binding CRIPT,2,EIRVRVEKDPELGFSISGGVGGRGNPFRPDDDGIFVTRVQPEGPASKLLQPGDKIIQANGYSFINIEHGQAVSLLKSQQNTVELIIVREV*,2,2,FALSE,FALSE,631,744,651,498,1994,1625,1512,0.14398230917358,0.0520553019595725,0.107608299099427,0.0593458378778582,0.179088203693604,0.0733376148805885,0.139451770842157,0.034525867329665,0.148419262825358,0.00616592370405214,0.142071078537391,0.00675033993689863,0.154613093303316,0.00889638982058756,0.147580132417013,0.00406054745744525,missense,"T77S,F78Q",0.246705614868206,0.305032338079382
ERBIN_PDZ1 binding CRIPT,2,EIRVRVEKDPELGFSISGGVGGRGNPFRPDDDGIFVTRVQPEGPASKLLQPGDKIIQANGYSFINIEHGQAVSLLKSHQNTVELIIVREV*,2,2,FALSE,FALSE,518,552,537,465,690,772,474,-0.081802936203347,0.0622568846441987,-0.0642286002312959,0.0669034226340743,-0.118825961760872,0.0778867086098937,-0.0851711542232391,0.0393366282256802,0.121675116809722,0.00737429591833372,0.122525352574732,0.00760998347772083,0.11847392306614,0.00944822820818969,0.121162489130915,0.00462633550089022,missense,"T77S,F78H",-0.0302762230934057,-0.014848051077014
ERBIN_PDZ1 binding CRIPT,2,EIRVRVEKDPELGFSISGGVGGRGNPFRPDDDGIFVTRVQPEGPASKLLQPGDKIIQANGYSFINIEHGQAVSLLKSPQNTVELIIVREV*,2,2,FALSE,FALSE,713.666666666667,696,825,620,1790,1423,1230,0.110904965660244,0.0539210965653145,-0.00525518387847511,0.0534129978628534,0.0581928863582476,0.0661788002370745,0.0537393133740873,0.0329192513776653,0.144501268523945,0.00638692611405395,0.129233331126507,0.00607550429004261,0.139947605855296,0.00802797317210875,0.137499589097995,0.00387159520733399,missense,"T77S,F78P",0.141013847214479,0.182971180508512
ERBIN_PDZ1 binding CRIPT,2,EIRVRVEKDPELGFSISGGVGGRGNPFRPDDDGIFVTRVQPEGPASKLLQPGDKIIQANGYSFINIEHGQAVSLLKSLQNTVELIIVREV*,2,2,FALSE,FALSE,2535.66666666667,2704,2672,2231,5209,5812,4689,0.0518893082095664,0.0276397017818702,0.0714821730750305,0.0295866387809932,0.0677567513930622,0.0349615345678786,0.062705687824828,0.0174888265973888,0.137510894297166,0.00327390843918495,0.137961883352215,0.00336535596267059,0.141107772731186,0.00424109020654995,0.138554114061287,0.00205684073612575,missense,"T77S,F78L",0.152070255969262,0.195739990049166
ERBIN_PDZ1 binding CRIPT,2,EIRVRVEKDPELGFSISGGVGGRGNPFRPDDDGIFVTRVQPEGPASKLLQPGDKIIQANGYSFINIEHGQAVSLLKSEQNTVELIIVREV*,2,2,FALSE,FALSE,1194.33333333333,1284,1237,1062,1511,2388,2447,-0.0814656267877404,0.0410942908555021,0.042796028081423,0.0438545279713202,0.0960613330002036,0.0506854589454739,0.00759577946513694,0.025808082265205,0.121715070936257,0.00486759758465984,0.134698954777771,0.00498826846438527,0.144541325787087,0.00614851739790729,0.132072701266258,0.00303525880531538,missense,"T77S,F78E",0.084114397488125,0.117259225330521
ERBIN_PDZ1 binding CRIPT,2,EIRVRVEKDPELGFSISGGVGGRGNPFRPDDDGIFVTRVQPEGPASKLLQPGDKIIQANGYSFINIEHGQAVSLLKSDQNTVELIIVREV*,2,2,FALSE,FALSE,351.666666666667,376,360,319,299,390,196,-0.21581985623008,0.0784020886924862,-0.135384107531954,0.0825394437919021,-0.281748089351116,0.0977877277227337,-0.203956038140486,0.0491447561286475,0.105800881663057,0.00928668702165318,0.11443171231557,0.00938851524760012,0.0987102757236087,0.0118623675845938,0.107192335860973,0.00577985811737993,missense,"T77S,F78D",-0.176749498071358,-0.184006897540633
ERBIN_PDZ1 binding CRIPT,2,EIRVRVEKDPELGFSISGGVGGRGNPFRPDDDGIFVTRVQPEGPASKLLQPGDKIIQANGYSFINIEHGQAVSLLKSAQNTVELIIVREV*,2,2,FALSE,FALSE,1407,1430,1477,1314,4299,5041,3441,0.174700830310031,0.0374949759235438,0.194166538646267,0.0392528697310599,0.130725415111191,0.0453524939537527,0.169964094429729,0.0232715457019741,0.15205785583123,0.00444126058493316,0.151916714932031,0.0044648491563772,0.14874633283203,0.00550158968498468,0.151168651621505,0.00273693966406981,missense,"T77S,F78A",0.284330267228621,0.348484242823374
ERBIN_PDZ1 binding CRIPT,2,EIRVRVEKDPELGFSISGGVGGRGNPFRPDDDGIFVTRVQPEGPASKLLQPGDKIIQANGYSFINIEHGQAVSLLKSGQNTVELIIVREV*,2,2,FALSE,FALSE,2369,2568,2489,2050,4311,4066,3209,0.0154611593031848,0.0286649192801232,-0.00825392531872669,0.0312047577271362,-0.00108842116784097,0.0367504695940201,0.00319465439257925,0.0183050520231472,0.133195998822906,0.00339534492377584,0.128892236875783,0.00354941020026148,0.13275634906729,0.00445810112764646,0.131555090019808,0.00215283606755708,missense,"T77S,F78G",0.0786873836989445,0.110991683402083
ERBIN_PDZ1 binding CRIPT,2,EIRVRVEKDPELGFSISGGVGGRGNPFRPDDDGIFVTRVQPEGPASKLLQPGDKIIQANGYSFINIEHGQAVSLLKSVQNTVELIIVREV*,2,2,FALSE,FALSE,2003.66666666667,2088,2172,1751,2704,3662,2206,-0.0530626238739177,0.0319668190109661,-0.000985924734113414,0.0332306286499156,-0.055649507017802,0.0399112135869193,-0.0349351731506394,0.0199523846122807,0.125079392001354,0.00378645324612538,0.1297189414327,0.00377984451353522,0.126137689740202,0.00484152252374308,0.12707068495606,0.00234657695442614,missense,"T77S,F78V",0.0316696106421419,0.056691864853108
ERBIN_PDZ1 binding CRIPT,2,EIRVRVEKDPELGFSISGGVGGRGNPFRPDDDGIFVTRVQPEGPASKLLQPGDKIIQANGYSFINIEHGQAVSLLKS*QNTVELIIVREV*,2,2,FALSE,TRUE,863,880,938,771,3,13,22,-1.60616299227545,0.280451029310485,-1.28543627731878,0.156873994931676,-1.02991402099587,0.110271889373623,-1.16052870421586,0.0858799503414686,-0.0588845466525096,0.0332192799648788,-0.0163818943135379,0.0178437583984844,0.00795226853681448,0.0133767878286988,-0.00530907272077891,0.0101002419627834,stop,"T77S,F78*",-1.35629631020667,-1.54624023410447
ERBIN_PDZ1 binding CRIPT,2,EIRVRVEKDPELGFSISGGVGGRGNPFRPDDDGIFVTRVQPEGPASKLLQPGDKIIQANGYSFINIEHGQAVSLLKSYQNTVELIIVREV*,2,2,FALSE,FALSE,742,788,837,601,1489,1537,1485,0.0301431410921154,0.0513316166179981,0.0280184834247624,0.0529897229827673,0.11519719395611,0.0670618828228966,0.0490945337430901,0.0323083897108632,0.134935072003293,0.00608020354810426,0.13301807110619,0.00602735854925432,0.146862645874923,0.00813509755759685,0.136953321919796,0.00379975247086338,missense,"T77S,F78Y",0.135286383738764,0.176356655675498
ERBIN_PDZ1 binding CRIPT,2,EIRVRVEKDPELGFSISGGVGGRGNPFRPDDDGIFVTRVQPEGPASKLLQPGDKIIQANGYSFINIEHGQAVSLLKSWQNTVELIIVREV*,2,2,FALSE,FALSE,847.666666666667,936,866,741,1192,1521,1220,-0.0696878246107289,0.0479112572720755,-0.0046903567836437,0.0524511754179542,0.0180972950882383,0.0608180566926455,-0.025405607342539,0.0305783233803692,0.12311014553752,0.00567506374536565,0.129297577837515,0.00596610102446952,0.135083716968185,0.00737767571728843,0.12819144620568,0.00359628136404305,missense,"T77S,F78W",0.0434204889273183,0.0702627023724715
ERBIN_PDZ1 binding CRIPT,2,EIRVRVEKDPELGFSISGGVGGRGNPFRPDDDGIFVTRVQPEGPASKLLQPGDKIIQANGYSFINIEHGQAVSLLKSCQNTVELIIVREV*,2,2,FALSE,FALSE,1180.33333333333,1266,1257,1018,1717,1549,1309,-0.0403430859535492,0.0410642256054312,-0.0827717863434993,0.0443176211687539,-0.0484391177580038,0.0523361550736497,-0.0570806395306149,0.0261063395684599,0.126586014716341,0.00486403637127519,0.120416142994977,0.00504094337162268,0.127012362767376,0.00634875892819836,0.124466182182978,0.00307033650293938,missense,"T77S,F78C",0.0043621041680948,0.0251550108048666
ERBIN_PDZ1 binding CRIPT,2,EIRVRVEKDPELGFSISGGVGGRGNPFRPDDDGIFVTRVQPEGPASKLLQPGDKIIQANGYSFINIEHGQAVSLLKSFKNTVELIIVREV*,2,2,FALSE,FALSE,578.333333333333,584,660,491,1809,1937,1586,0.176296548173121,0.0584950948279491,0.147592009641862,0.0588263278216368,0.194964052228981,0.0738342781578328,0.169927026832718,0.0361630504477147,0.152246867790178,0.00692871385225159,0.146619057768142,0.00669124784880056,0.156538950007727,0.00895663871375283,0.15116429214415,0.00425309467671981,missense,"T77S,Q79K",0.284284559288766,0.348431455703121
ERBIN_PDZ1 binding CRIPT,2,EIRVRVEKDPELGFSISGGVGGRGNPFRPDDDGIFVTRVQPEGPASKLLQPGDKIIQANGYSFINIEHGQAVSLLKSFNNTVELIIVREV*,2,2,FALSE,FALSE,616.333333333333,592,678,579,1388,1896,1289,0.0980329648611312,0.0585141696684453,0.145374931617272,0.0579609662322306,0.0994544310784294,0.0683257603671338,0.115940580968836,0.0352686995990809,0.142976586659502,0.00693097325728315,0.146366874449685,0.00659281660061684,0.14495293343553,0.00828841516053947,0.144815008478197,0.00414791110436205,missense,"T77S,Q79N",0.217714038955458,0.271550588324684
ERBIN_PDZ1 binding CRIPT,2,EIRVRVEKDPELGFSISGGVGGRGNPFRPDDDGIFVTRVQPEGPASKLLQPGDKIIQANGYSFINIEHGQAVSLLKSFTNTVELIIVREV*,2,2,FALSE,FALSE,795,814,833,738,2188,2316,2374,0.137753506544985,0.0495779134292308,0.118780032651899,0.0522176422684562,0.172397972182109,0.0602621486452227,0.140214505902487,0.030876078849487,0.147681464362382,0.00587247830870617,0.143341816332329,0.00593953760903859,0.153801519220723,0.00731023999958303,0.147669836808226,0.00363130004153266,missense,"T77S,Q79T",0.247646141124938,0.306118531698536
ERBIN_PDZ1 binding CRIPT,2,EIRVRVEKDPELGFSISGGVGGRGNPFRPDDDGIFVTRVQPEGPASKLLQPGDKIIQANGYSFINIEHGQAVSLLKSFRNTVELIIVREV*,2,2,FALSE,FALSE,1931.33333333333,1976,2040,1778,5188,4651,4308,0.1347393916316,0.0319324016390283,0.0774973586056958,0.0336698108538162,0.0901225191370312,0.0391085429401621,0.103084009433754,0.0199338459034292,0.147324444003426,0.00378237652614733,0.138646085455808,0.00382979964563171,0.14382090416873,0.00474415269541252,0.143302961920184,0.00234439663824834,missense,"T77S,Q79R",0.201860640142157,0.253241837761215
ERBIN_PDZ1 binding CRIPT,2,EIRVRVEKDPELGFSISGGVGGRGNPFRPDDDGIFVTRVQPEGPASKLLQPGDKIIQANGYSFINIEHGQAVSLLKSFSNTVELIIVREV*,2,2,FALSE,FALSE,1937.33333333333,1914,2109,1789,5438,5823,4378,0.139830604032188,0.0325102020936678,0.138059584006089,0.0329628103849014,0.114279134850817,0.0388963825217329,0.132503626922047,0.0198910249719105,0.147927495489853,0.00385081669238132,0.145534784367248,0.00374938131013624,0.14675127858145,0.00471841608276268,0.146762969219941,0.00233936051785364,missense,"T77S,Q79S",0.238137879972698,0.295137644648459
ERBIN_PDZ1 binding CRIPT,2,EIRVRVEKDPELGFSISGGVGGRGNPFRPDDDGIFVTRVQPEGPASKLLQPGDKIIQANGYSFINIEHGQAVSLLKSFMNTVELIIVREV*,2,2,FALSE,FALSE,678,542,847,645,1787,1559,1497,0.197336655657862,0.0605785697836967,0.00478415642043702,0.0530759790088691,0.110261760941672,0.0647646446419611,0.0944227576711313,0.0339836009065933,0.15473905768424,0.00717550038758703,0.130375263942408,0.00603716981013822,0.146263941702428,0.0078564257409361,0.142284322084515,0.00399677212851761,missense,"T77S,Q79M",0.191180477235539,0.240907546487951
ERBIN_PDZ1 binding CRIPT,2,EIRVRVEKDPELGFSISGGVGGRGNPFRPDDDGIFVTRVQPEGPASKLLQPGDKIIQANGYSFINIEHGQAVSLLKSFINTVELIIVREV*,2,2,FALSE,FALSE,547,526,542,573,963,1383,1000,0.0402521380824258,0.0623601152328218,0.0466303426029792,0.0660939761341937,-0.0392579389076835,0.0702330440791497,0.0189701031342946,0.0381026243391125,0.136132477489773,0.00738652352838329,0.135135091958928,0.0075179123362505,0.128126107006236,0.00851978264403587,0.133410422361399,0.00448120572627121,missense,"T77S,Q79I",0.0981400410173254,0.133457140483757
ERBIN_PDZ1 binding CRIPT,2,EIRVRVEKDPELGFSISGGVGGRGNPFRPDDDGIFVTRVQPEGPASKLLQPGDKIIQANGYSFINIEHGQAVSLLKSFQKTVELIIVREV*,2,2,FALSE,FALSE,936.333333333333,984,955,870,2209,2328,1838,0.0983117000479972,0.0455813238043202,0.101575365365558,0.0493571509623919,0.084795351549541,0.0559196127688114,0.0958498457792066,0.0287290641423248,0.143009602698814,0.0053990843262307,0.141384857650187,0.00561416873073211,0.143174679723402,0.0067834585923973,0.142452160271851,0.00337879211676362,missense,"T77S,N80K",0.192940215191906,0.242939830143943
ERBIN_PDZ1 binding CRIPT,2,EIRVRVEKDPELGFSISGGVGGRGNPFRPDDDGIFVTRVQPEGPASKLLQPGDKIIQANGYSFINIEHGQAVSLLKSFQNKVELIIVREV*,2,2,FALSE,FALSE,347,358,313,370,570,788,505,-0.035634571579254,0.0768469743079442,0.106668602502816,0.0850049796112424,-0.0474466308068599,0.0865005647323285,0.00540758512874397,0.0475988211677765,0.127143735818677,0.00910248452382487,0.141964191994181,0.00966895959723423,0.127132758703672,0.0104931520450013,0.131815350252764,0.00559804248868617,missense,"T77S,T81K",0.0814161417827696,0.114143067637928
ERBIN_PDZ1 binding CRIPT,2,EIRVRVEKDPELGFSISGGVGGRGNPFRPDDDGIFVTRVQPEGPASKLLQPGDKIIQANGYSFINIEHGQAVSLLKSFQNNVELIIVREV*,2,2,FALSE,FALSE,561.333333333333,570,622,492,1377,939,750,0.115298362804881,0.0594638463128835,-0.0417065352933257,0.0619417028256879,0.000538143805356367,0.0746018482780126,0.0301938712263493,0.0371871715716545,0.145021664152741,0.00704346196664985,0.125087142918397,0.00704560867780334,0.132953663311742,0.00904975059112807,0.134730436788669,0.00437354038156549,missense,"T77S,T81N",0.111980034927507,0.149440652870315
ERBIN_PDZ1 binding CRIPT,2,EIRVRVEKDPELGFSISGGVGGRGNPFRPDDDGIFVTRVQPEGPASKLLQPGDKIIQANGYSFINIEHGQAVSLLKSFQNTKELIIVREV*,2,2,FALSE,FALSE,927.333333333333,890,1032,860,10,14,25,-1.29422127487437,0.159047474100776,-1.31435949604886,0.149104708060905,-0.933761686204751,0.122058415665285,-1.14063426978118,0.0812086716456812,-0.0219352109037736,0.0188390913837981,-0.019671789030318,0.0169600346308138,0.0196162509809429,0.0148065797941447,-0.00296931121993826,0.00955085826012113,missense,"T77S,V82K",-1.33176454430022,-1.51790902335578
ERBIN_PDZ1 binding CRIPT,2,EIRVRVEKDPELGFSISGGVGGRGNPFRPDDDGIFVTRVQPEGPASKLLQPGDKIIQANGYSFINIEHGQAVSLLKSFQNTNELIIVREV*,2,2,FALSE,FALSE,603,638,655,516,28,18,38,-0.762640741543616,0.123814530285453,-1.10358160258195,0.139789533250709,-0.786761971127643,0.110388991250263,-0.860524283357871,0.0709829279688751,0.0410302294585225,0.0146657673369382,0.00430331154899061,0.0159004725993555,0.037448393067519,0.0133909931440068,0.0299741013905514,0.00834822033387081,missense,"T77S,V82N",-0.986361781655484,-1.11901077449008
ERBIN_PDZ1 binding CRIPT,2,EIRVRVEKDPELGFSISGGVGGRGNPFRPDDDGIFVTRVQPEGPASKLLQPGDKIIQANGYSFINIEHGQAVSLLKSFQNTTELIIVREV*,2,2,FALSE,FALSE,916.666666666667,888,1014,848,1763,2395,1686,0.0420321629530714,0.0481171476524763,0.0903945767215756,0.0475428127040089,0.0160457897702937,0.0569719752490566,0.0533564920333041,0.0290812922538799,0.136343320518831,0.00569945135487246,0.140113089876602,0.00540779537006253,0.134834854347589,0.00691111786890998,0.137454565921397,0.00342021725893772,missense,"T77S,V82T",0.140541791396711,0.182426013360361
ERBIN_PDZ1 binding CRIPT,2,EIRVRVEKDPELGFSISGGVGGRGNPFRPDDDGIFVTRVQPEGPASKLLQPGDKIIQANGYSFINIEHGQAVSLLKSFQNTRELIIVREV*,2,2,FALSE,FALSE,2121.66666666667,2260,2232,1873,32,75,49,-1.17476354317753,0.091993366785486,-1.04000000006946,0.0720660578439272,-1.02827054582297,0.0752811065286841,-1.06843918887064,0.0453066590638594,-0.00778550411552262,0.0108965669110653,0.0115354519322045,0.0081972115611533,0.00815163411234297,0.00913214959192274,0.00552146902410899,0.00532846394590136,missense,"T77S,V82R",-1.24274101210035,-1.41509765372324
ERBIN_PDZ1 binding CRIPT,2,EIRVRVEKDPELGFSISGGVGGRGNPFRPDDDGIFVTRVQPEGPASKLLQPGDKIIQANGYSFINIEHGQAVSLLKSFQNTSELIIVREV*,2,2,FALSE,FALSE,1831.33333333333,1908,1963,1623,595,649,349,-0.440681881829029,0.0382773538487311,-0.454687126134906,0.0404002737716338,-0.525980303872615,0.048049348374508,-0.467023171644479,0.0240539317814545,0.0791660905545836,0.00453393284717814,0.0781123343183482,0.00459536154942464,0.0690831193091761,0.00582873787838419,0.0762533135364205,0.0028289551889932,missense,"T77S,V82S",-0.501136771204832,-0.558634807915389
ERBIN_PDZ1 binding CRIPT,2,EIRVRVEKDPELGFSISGGVGGRGNPFRPDDDGIFVTRVQPEGPASKLLQPGDKIIQANGYSFINIEHGQAVSLLKSFQNTMELIIVREV*,2,2,FALSE,FALSE,815.666666666667,872,779,796,16,64,105,-1.16678195722942,0.129855600472303,-0.822922612397286,0.0872838727975971,-0.666945148488608,0.0780867179948222,-0.808289343635978,0.0531071244393573,-0.0068400893711878,0.0153813289888882,0.0362270935333723,0.00992817413085387,0.0519830512098197,0.00947249081147993,0.0361173924381682,0.00624586768683947,missense,"T77S,V82M",-0.921951038158258,-1.04462418709729
ERBIN_PDZ1 binding CRIPT,2,EIRVRVEKDPELGFSISGGVGGRGNPFRPDDDGIFVTRVQPEGPASKLLQPGDKIIQANGYSFINIEHGQAVSLLKSFQNTIELIIVREV*,2,2,FALSE,FALSE,614.666666666667,614,666,564,124,87,36,-0.478050355925131,0.0818388892782791,-0.701285126647325,0.0833511523460391,-0.819295326782536,0.101207436124464,-0.645488533660189,0.0505803411058919,0.0747398140459513,0.00969377428078575,0.0500628469281061,0.00948084368824646,0.0335018587474569,0.0122772032601753,0.0552642080331302,0.00594869561170372,missense,"T77S,V82I",-0.721201860149802,-0.812783263314152
ERBIN_PDZ1 binding CRIPT,2,EIRVRVEKDPELGFSISGGVGGRGNPFRPDDDGIFVTRVQPEGPASKLLQPGDKIIQANGYSFINIEHGQAVSLLKSFQNTQELIIVREV*,2,2,FALSE,FALSE,574.666666666667,596,621,507,12,29,54,-1.13507601942013,0.150967713295648,-0.938766233719738,0.123114048251896,-0.70284105496949,0.113504929839709,-0.887030447561109,0.0730351761708454,-0.00308453736902406,0.0178820478782182,0.023050367895808,0.014003706181021,0.047628614846744,0.0137689793165031,0.0268567419732079,0.00858958287920497,missense,"T77S,V82Q",-1.01904645120196,-1.15675759894224
ERBIN_PDZ1 binding CRIPT,2,EIRVRVEKDPELGFSISGGVGGRGNPFRPDDDGIFVTRVQPEGPASKLLQPGDKIIQANGYSFINIEHGQAVSLLKSFQNTHELIIVREV*,2,2,FALSE,FALSE,457.333333333333,500,455,417,10,35,7,-1.1515480631672,0.164103788034914,-0.783585002984535,0.121921845191267,-1.16440612724839,0.182474234743595,-0.97029349283601,0.0862458386293998,-0.00503564246631208,0.0194380091648504,0.0407015814728219,0.0138680980874995,-0.00836260899175653,0.0221354611427663,0.0170642711987038,0.0101432736625545,missense,"T77S,V82H",-1.12171785621464,-1.27533060442299
ERBIN_PDZ1 binding CRIPT,2,EIRVRVEKDPELGFSISGGVGGRGNPFRPDDDGIFVTRVQPEGPASKLLQPGDKIIQANGYSFINIEHGQAVSLLKSFQNTPELIIVREV*,2,2,FALSE,FALSE,1025,1072,1047,956,48,37,21,-0.915498037777462,0.0860830432460878,-1.02950228159502,0.102610992355469,-1.04565833048593,0.111832305067068,-0.984024389805886,0.056807017460553,0.0229243614545762,0.0101964921321601,0.012729523341393,0.011671569640444,0.00604236848201106,0.0135660776810297,0.0154493962341705,0.00668100784006387,missense,"T77S,V82P",-1.13864938303218,-1.29488446191511
ERBIN_PDZ1 binding CRIPT,2,EIRVRVEKDPELGFSISGGVGGRGNPFRPDDDGIFVTRVQPEGPASKLLQPGDKIIQANGYSFINIEHGQAVSLLKSFQNTLELIIVREV*,2,2,FALSE,FALSE,1799.33333333333,1948,1855,1595,135,127,98,-0.831996573594731,0.0601605935681068,-0.873342249960213,0.0594245582224373,-0.805829648760233,0.0649766461838677,-0.838916520562485,0.0354365620527453,0.0328150668764219,0.00712599132014493,0.030492071411931,0.00675929404564257,0.0351353441161859,0.00788214308070011,0.0325153654648792,0.0041676532140365,missense,"T77S,V82L",-0.959717315817627,-1.08823965186412
ERBIN_PDZ1 binding CRIPT,2,EIRVRVEKDPELGFSISGGVGGRGNPFRPDDDGIFVTRVQPEGPASKLLQPGDKIIQANGYSFINIEHGQAVSLLKSFQNTEELIIVREV*,2,2,FALSE,FALSE,690,614,830,626,45,49,41,-0.814835157894783,0.0905585395488762,-0.919927500566298,0.0913902403876079,-0.820770122931369,0.0932700320868824,-0.852031270391004,0.0529538276383725,0.0348478277264421,0.0107266123639511,0.0251931947108572,0.0103952562065251,0.0333229551729776,0.0113143380156919,0.0309729548553862,0.00622783862678633,missense,"T77S,V82E",-0.975889073490413,-1.10691606825223
ERBIN_PDZ1 binding CRIPT,2,EIRVRVEKDPELGFSISGGVGGRGNPFRPDDDGIFVTRVQPEGPASKLLQPGDKIIQANGYSFINIEHGQAVSLLKSFQNTDELIIVREV*,2,2,FALSE,FALSE,770,824,805,681,6,21,7,-1.41878274835817,0.201438302952079,-1.01181511866469,0.143657744876443,-1.22740942970123,0.178761096854286,-1.17251647528607,0.0978732595778814,-0.036689453277815,0.0238602632262295,0.0147413638776207,0.0163404654338204,-0.0160053710248206,0.0216850303212203,-0.00671894065761558,0.0115107612369633,missense,"T77S,V82D",-1.37107839383915,-1.56331174572306
ERBIN_PDZ1 binding CRIPT,2,EIRVRVEKDPELGFSISGGVGGRGNPFRPDDDGIFVTRVQPEGPASKLLQPGDKIIQANGYSFINIEHGQAVSLLKSFQNTAELIIVREV*,2,2,FALSE,FALSE,1107.66666666667,1216,1168,939,3234,2688,2140,0.137987120359444,0.0406890109738084,0.087189399588543,0.0444040457325099,0.0732608428276538,0.053827085997096,0.104956785847235,0.0262041859092098,0.147709135798373,0.004819592391428,0.139748514432398,0.00505077380295726,0.141775459334984,0.00652961976901168,0.143523216995357,0.003081844098284,missense,"T77S,V82A",0.20416995497699,0.255908815977142
ERBIN_PDZ1 binding CRIPT,2,EIRVRVEKDPELGFSISGGVGGRGNPFRPDDDGIFVTRVQPEGPASKLLQPGDKIIQANGYSFINIEHGQAVSLLKSFQNTGELIIVREV*,2,2,FALSE,FALSE,1810.33333333333,1974,1824,1633,191,320,372,-0.73902149771591,0.0472601735528913,-0.61971498636293,0.0464125647933742,-0.508485676313721,0.046699658798589,-0.621476206371245,0.0270123958521062,0.0438279167239261,0.00559794321419366,0.0593411079706655,0.00527923441477774,0.0712053457653177,0.00566501064749852,0.0580882701657182,0.00317689673801567,missense,"T77S,V82G",-0.691592333231341,-0.778587855185165
ERBIN_PDZ1 binding CRIPT,2,EIRVRVEKDPELGFSISGGVGGRGNPFRPDDDGIFVTRVQPEGPASKLLQPGDKIIQANGYSFINIEHGQAVSLLKSFQNTVKLIIVREV*,2,2,FALSE,FALSE,427.333333333333,438,425,419,464,379,240,-0.114205940595106,0.070150009121707,-0.205485487308013,0.0776620961249762,-0.268853904078695,0.0842972242556887,-0.186590690469855,0.0442922786426683,0.117836997629916,0.0083092324470412,0.10645797463732,0.00883373742459675,0.100274434836079,0.0102258707075923,0.109234654382861,0.0052091638338775,missense,"T77S,E83K",-0.155336341274235,-0.15927730162294
ERBIN_PDZ1 binding CRIPT,2,EIRVRVEKDPELGFSISGGVGGRGNPFRPDDDGIFVTRVQPEGPASKLLQPGDKIIQANGYSFINIEHGQAVSLLKSFQNTVNLIIVREV*,2,2,FALSE,FALSE,300,314,298,288,621,416,324,-0.0123909129009162,0.0821359838828614,-0.0815858484851056,0.0897894130965899,-0.0850478696299935,0.0983074423182065,-0.0552418195229807,0.051589000219054,0.129896935216598,0.00972896498366867,0.120551038448045,0.0102131688221178,0.122571453037374,0.0119254127714914,0.124682443684403,0.00606732284728544,missense,"T77S,E83N",0.00662954746332758,0.0277736324769838
ERBIN_PDZ1 binding CRIPT,2,EIRVRVEKDPELGFSISGGVGGRGNPFRPDDDGIFVTRVQPEGPASKLLQPGDKIIQANGYSFINIEHGQAVSLLKSFQNTVTLIIVREV*,2,2,FALSE,FALSE,693.333333333333,682,779,619,2385,1523,1651,0.169642005677658,0.0541577339012537,0.0386443160944527,0.0545129222364867,0.121867196538741,0.0659941061315075,0.108949513979823,0.0332033080514602,0.151458640659265,0.00641495568460691,0.134226714967292,0.0062006160702855,0.147671766040285,0.00800556842437644,0.143992797148471,0.00390500278529677,missense,"T77S,E83T",0.209093375755716,0.261594769129413
ERBIN_PDZ1 binding CRIPT,2,EIRVRVEKDPELGFSISGGVGGRGNPFRPDDDGIFVTRVQPEGPASKLLQPGDKIIQANGYSFINIEHGQAVSLLKSFQNTVRLIIVREV*,2,2,FALSE,FALSE,1563,1624,1695,1370,1529,1541,1366,-0.159675405511592,0.0373527895016534,-0.187781299111218,0.0388552087501059,-0.152786526659929,0.0458629310062919,-0.167947872814034,0.0232211938763458,0.112451162931332,0.00442441867649876,0.108471751726139,0.00441961688909327,0.114354257811668,0.00556350943797439,0.111427214677123,0.00273101784390001,missense,"T77S,E83R",-0.132347940167851,-0.132728489808742
ERBIN_PDZ1 binding CRIPT,2,EIRVRVEKDPELGFSISGGVGGRGNPFRPDDDGIFVTRVQPEGPASKLLQPGDKIIQANGYSFINIEHGQAVSLLKSFQNTVSLIIVREV*,2,2,FALSE,FALSE,997.333333333333,980,1091,921,1347,1792,1056,-0.0936373292264366,0.0468609998647119,-0.00811890282610048,0.0462380269733904,-0.0966066985428814,0.0552889322010117,-0.0624206458812071,0.0282814186199639,0.12027333905189,0.00555066129643837,0.128907595117522,0.0052593814704287,0.121169282431663,0.00670695242032514,0.123838150191701,0.00332614504289569,missense,"T77S,E83S",-0.00222264123704622,0.0175504294424445
ERBIN_PDZ1 binding CRIPT,2,EIRVRVEKDPELGFSISGGVGGRGNPFRPDDDGIFVTRVQPEGPASKLLQPGDKIIQANGYSFINIEHGQAVSLLKSFQNTVMLIIVREV*,2,2,FALSE,FALSE,435.666666666667,460,482,365,504,644,480,-0.109883813856947,0.068899717507654,-0.0786164417678741,0.0709568696119107,-0.0404754196759482,0.0869755900570458,-0.0814690871042259,0.0429751566099649,0.118348951315775,0.00816113604936678,0.120888795997167,0.0080710460559071,0.127978417672036,0.0105507760960454,0.121597884977278,0.00505425862990472,missense,"T77S,E83M",-0.0257112155164499,-0.00957602165095144
ERBIN_PDZ1 binding CRIPT,2,EIRVRVEKDPELGFSISGGVGGRGNPFRPDDDGIFVTRVQPEGPASKLLQPGDKIIQANGYSFINIEHGQAVSLLKSFQNTVILIIVREV*,2,2,FALSE,FALSE,496.333333333333,474,637,378,653,640,895,-0.046400749135226,0.0667552006670825,-0.157743867565465,0.0628649134402419,0.109895958197349,0.0844398146655691,-0.056524161789926,0.0402359587104805,0.125868487632701,0.00790711913421589,0.111888383473465,0.00715062000975923,0.146219567150348,0.0102431679686641,0.124531628888589,0.00473210472251731,missense,"T77S,E83I",0.00504829515842165,0.0259474780750556
ERBIN_PDZ1 binding CRIPT,2,EIRVRVEKDPELGFSISGGVGGRGNPFRPDDDGIFVTRVQPEGPASKLLQPGDKIIQANGYSFINIEHGQAVSLLKSFQNTVHLIIVREV*,2,2,FALSE,FALSE,283,296,252,301,584,194,274,0.0580006979720473,0.0827568114558233,-0.236975600370706,0.10201471730685,-0.215829766847027,0.100315268151413,-0.104691257005758,0.05411536613394,0.138234785266629,0.0098025016899052,0.102876106465502,0.0116037458567045,0.106706651038929,0.0121689767506736,0.118866752344181,0.00636444583030324,missense,"T77S,E83H",-0.0543464017910055,-0.0426461846496541
ERBIN_PDZ1 binding CRIPT,2,EIRVRVEKDPELGFSISGGVGGRGNPFRPDDDGIFVTRVQPEGPASKLLQPGDKIIQANGYSFINIEHGQAVSLLKSFQNTVPLIIVREV*,2,2,FALSE,FALSE,488.666666666667,500,500,466,48,245,84,-0.682212175471081,0.102606200123706,-0.365189930163172,0.0785754461806765,-0.56379428704059,0.0980703451552414,-0.505833641068393,0.0526370193861713,0.0505569516820284,0.0121536515534348,0.0882922646691814,0.00893762715937565,0.0644960061956776,0.011896651149089,0.0716888589656839,0.0061905791734411,missense,"T77S,E83P",-0.548993841671077,-0.613903913057038
ERBIN_PDZ1 binding CRIPT,2,EIRVRVEKDPELGFSISGGVGGRGNPFRPDDDGIFVTRVQPEGPASKLLQPGDKIIQANGYSFINIEHGQAVSLLKSFQNTVLLIIVREV*,2,2,FALSE,FALSE,728.333333333333,678,722,785,870,1489,786,-0.108225346712586,0.057082001755178,0.0226008041951908,0.0566700155914558,-0.145524291909745,0.0603863452158519,-0.0740432264810722,0.0334727216599438,0.118545395894768,0.00676133370564908,0.132401832836137,0.00644597638437585,0.11523522007655,0.00732530595323446,0.122471231885113,0.00393668820922786,missense,"T77S,E83L",-0.0165544096238677,0.000998977251159737
ERBIN_PDZ1 binding CRIPT,2,EIRVRVEKDPELGFSISGGVGGRGNPFRPDDDGIFVTRVQPEGPASKLLQPGDKIIQANGYSFINIEHGQAVSLLKSFQNTVEKIIVREV*,2,2,FALSE,FALSE,351.666666666667,340,356,359,15,3,12,-0.950253019276793,0.144289153618732,-1.40581953789462,0.317100705655235,-0.900798482224289,0.168857732086434,-0.980303384068609,0.103667841568377,0.0188076517978528,0.0170909759245332,-0.0300749848596963,0.0360688741442793,0.0236149290511695,0.0204836796411669,0.0158870194295958,0.0121922553452445,missense,"T77S,L84K",-1.1340610223033,-1.28958546243433
ERBIN_PDZ1 binding CRIPT,2,EIRVRVEKDPELGFSISGGVGGRGNPFRPDDDGIFVTRVQPEGPASKLLQPGDKIIQANGYSFINIEHGQAVSLLKSFQNTVENIIVREV*,2,2,FALSE,FALSE,429,468,413,406,5,37,4,-1.24759539580607,0.226510435188099,-0.799273628617053,0.116398262779239,-1.25569608913277,0.23526092527599,-0.951783130244136,0.0947593922816729,-0.016412399544562,0.0268300443752327,0.0389170661647695,0.0132398137750022,-0.0194367499895566,0.0285388733218989,0.0192412536055801,0.0111445428937219,missense,"T77S,L84N",-1.09889278504018,-1.24897041884714
ERBIN_PDZ1 binding CRIPT,2,EIRVRVEKDPELGFSISGGVGGRGNPFRPDDDGIFVTRVQPEGPASKLLQPGDKIIQANGYSFINIEHGQAVSLLKSFQNTVETIIVREV*,2,2,FALSE,FALSE,813,1010,795,634,131,56,17,-0.682641144187896,0.0807261273993805,-0.86164033208527,0.09803372398706,-1.0249135747431,0.126306392499672,-0.807817647640196,0.0558854326643546,0.0505061405584783,0.00956196820940046,0.0318231154479443,0.0111509245779753,0.00855885929128551,0.0153218904969684,0.0361728680604915,0.00657262131452658,missense,"T77S,L84T",-0.921369391276788,-1.04395245557812
ERBIN_PDZ1 binding CRIPT,2,EIRVRVEKDPELGFSISGGVGGRGNPFRPDDDGIFVTRVQPEGPASKLLQPGDKIIQANGYSFINIEHGQAVSLLKSFQNTVERIIVREV*,2,2,FALSE,FALSE,2139,2390,2148,1879,30,42,33,-1.15486574071016,0.0967270055011008,-1.19578994897819,0.0895016752366494,-1.03498672713726,0.0995115395882362,-1.13383460999827,0.0548242411667353,-0.00542861966238062,0.0114572639786896,-0.00618500078177428,0.0101804398484144,0.00733691212861182,0.0120714785893331,-0.00216961107108105,0.0064478158057648,missense,"T77S,L84R",-1.32337990473756,-1.50822578280118
ERBIN_PDZ1 binding CRIPT,2,EIRVRVEKDPELGFSISGGVGGRGNPFRPDDDGIFVTRVQPEGPASKLLQPGDKIIQANGYSFINIEHGQAVSLLKSFQNTVESIIVREV*,2,2,FALSE,FALSE,1334,1432,1313,1257,13,25,7,-1.20301644832848,0.14231068674353,-1.1655974192698,0.116369931761696,-1.23950892220562,0.180570277783514,-1.19233367958284,0.0806107942009869,-0.0111320461779208,0.01685662754225,-0.00275072726951883,0.0132365912406846,-0.0174731280840812,0.0219044972186452,-0.00904961921096101,0.00948054258304526,missense,"T77S,L84S",-1.39551492750009,-1.59153297479216
ERBIN_PDZ1 binding CRIPT,2,EIRVRVEKDPELGFSISGGVGGRGNPFRPDDDGIFVTRVQPEGPASKLLQPGDKIIQANGYSFINIEHGQAVSLLKSFQNTVEMIIVREV*,2,2,FALSE,FALSE,748,812,723,709,1948,1907,1102,0.113910574510302,0.0500237337020276,0.11601350134589,0.056486077111511,-0.00132607093023338,0.0623313560947754,0.0840252440630926,0.032101102874708,0.144857281344081,0.0059252854903823,0.143027135009604,0.00642505415441831,0.13272752041053,0.00756125001839613,0.141061482494658,0.00377537370501009,missense,"T77S,L84M",0.178359335188052,0.226100684284415
ERBIN_PDZ1 binding CRIPT,2,EIRVRVEKDPELGFSISGGVGGRGNPFRPDDDGIFVTRVQPEGPASKLLQPGDKIIQANGYSFINIEHGQAVSLLKSFQNTVEIIIVREV*,2,2,FALSE,FALSE,558,660,502,512,2014,2434,1745,0.178140458961488,0.0550499840713989,0.291258652700593,0.0665230357464052,0.201632604197229,0.0722843716099977,0.218360163680592,0.036579822415643,0.152465278073284,0.00652064225767328,0.162960535332844,0.00756671606603493,0.15734789420294,0.00876862369775492,0.156860457538227,0.00430211074743997,missense,"T77S,L84I",0.344007311356324,0.417403982253794
ERBIN_PDZ1 binding CRIPT,2,EIRVRVEKDPELGFSISGGVGGRGNPFRPDDDGIFVTRVQPEGPASKLLQPGDKIIQANGYSFINIEHGQAVSLLKSFQNTVEQIIVREV*,2,2,FALSE,FALSE,331.666666666667,330,382,283,6,17,42,-1.15029672021435,0.214965380081515,-0.850218267259903,0.181394083165806,-0.559886085695548,0.134429532629927,-0.761065809511754,0.0965077160192275,-0.00488742153809929,0.0254625385445767,0.0331223273743344,0.0206328155047938,0.0649700996430777,0.0163072868898518,0.041671297850269,0.0113501612331407,missense,"T77S,L84Q",-0.863719843488513,-0.977374228222436
ERBIN_PDZ1 binding CRIPT,2,EIRVRVEKDPELGFSISGGVGGRGNPFRPDDDGIFVTRVQPEGPASKLLQPGDKIIQANGYSFINIEHGQAVSLLKSFQNTVEPIIVREV*,2,2,FALSE,FALSE,440.666666666667,498,429,395,7,11,2,-1.16586959516303,0.196045996531965,-1.05114528803536,0.180901379465633,-1.29708606000403,0.326306897352928,-1.13140851822857,0.123121559525921,-0.00673202055436964,0.0232215473082791,0.0102677222117254,0.0205767725271687,-0.0244576566025279,0.0395834165690391,-0.00188428121468912,0.0144801846892379,missense,"T77S,L84P",-1.32038829843896,-1.50477084079472
ERBIN_PDZ1 binding CRIPT,2,EIRVRVEKDPELGFSISGGVGGRGNPFRPDDDGIFVTRVQPEGPASKLLQPGDKIIQANGYSFINIEHGQAVSLLKSFQNTVEEIIVREV*,2,2,FALSE,FALSE,693,696,678,705,23,35,19,-0.97898806744743,0.118464100661016,-0.907897806071135,0.114913444727415,-1.03772856302644,0.11869380605258,-0.973418082334087,0.0677337607955398,0.0154040001431182,0.0140320117038656,0.0265615219614813,0.0130709219545702,0.0070043073536411,0.0143984280052236,0.0166967918296606,0.00796608952804555,missense,"T77S,L84E",-1.12557077791353,-1.27978026112792
ERBIN_PDZ1 binding CRIPT,2,EIRVRVEKDPELGFSISGGVGGRGNPFRPDDDGIFVTRVQPEGPASKLLQPGDKIIQANGYSFINIEHGQAVSLLKSFQNTVEDIIVREV*,2,2,FALSE,FALSE,582.666666666667,622,544,582,22,22,28,-0.876346869689419,0.126379328235455,-0.974820418189853,0.136314452464167,-0.860144461345508,0.144839714350031,-0.903935642727423,0.0780642854930385,0.0275617971483095,0.0149695663330194,0.0189493557604358,0.0155051967475659,0.0285465595398463,0.0175701181782159,0.0248685414569181,0.00918105062935471,missense,"T77S,L84D",-1.03989219536143,-1.18083190216392
ERBIN_PDZ1 binding CRIPT,2,EIRVRVEKDPELGFSISGGVGGRGNPFRPDDDGIFVTRVQPEGPASKLLQPGDKIIQANGYSFINIEHGQAVSLLKSFQNTVEAIIVREV*,2,2,FALSE,FALSE,1191.66666666667,1388,1222,965,326,435,297,-0.51710505966065,0.0476558909366707,-0.437868921024768,0.0505611870845407,-0.423547754424361,0.0581008446681797,-0.465044676336339,0.0297782303226045,0.0701138045050867,0.00564481573447306,0.0800253345502359,0.00575112278532878,0.0815089377884389,0.00704805799745673,0.0764860020889288,0.0035021833418151,missense,"T77S,L84A",-0.498697094726185,-0.55581727783057
ERBIN_PDZ1 binding CRIPT,2,EIRVRVEKDPELGFSISGGVGGRGNPFRPDDDGIFVTRVQPEGPASKLLQPGDKIIQANGYSFINIEHGQAVSLLKSFQNTVEGIIVREV*,2,2,FALSE,FALSE,2224.66666666667,2564,2190,1920,60,45,45,-1.00048688317877,0.0733352614732057,-1.19805707163787,0.085528284707248,-1.04636260271809,0.0822523168210534,-1.07230995368402,0.0461042803769553,0.0128574764935219,0.00868652394739109,-0.00644287646739417,0.00972848335517694,0.00595693510205655,0.00997780845856561,0.00506623283637669,0.00542227126908807,missense,"T77S,L84G",-1.24751404028532,-1.42060992169178
ERBIN_PDZ1 binding CRIPT,2,EIRVRVEKDPELGFSISGGVGGRGNPFRPDDDGIFVTRVQPEGPASKLLQPGDKIIQANGYSFINIEHGQAVSLLKSFQNTVEVIIVREV*,2,2,FALSE,FALSE,1615,1776,1588,1481,2530,3251,2445,-0.0287715190024086,0.034715477483117,0.0509859322249543,0.0386561603318179,0.013767337490285,0.043174350821129,0.00866276810546032,0.0221651251958437,0.127956660861329,0.00411203042635078,0.135630521994552,0.00439697596707762,0.134558461398301,0.00523736496995396,0.13219818857029,0.00260681482375412,missense,"T77S,L84V",0.0854300978984677,0.118778699539989
ERBIN_PDZ1 binding CRIPT,2,EIRVRVEKDPELGFSISGGVGGRGNPFRPDDDGIFVTRVQPEGPASKLLQPGDKIIQANGYSFINIEHGQAVSLLKSFQNTVE*IIVREV*,2,2,FALSE,TRUE,472,546,443,427,22,8,3,-0.903301425990218,0.122348395803652,-1.24697815542163,0.199210518422228,-1.39957466259518,0.260313936216029,-1.05301842529174,0.0967822797997376,0.0243690438384473,0.0144921044627571,-0.0120074443870778,0.0226593602254551,-0.0368902747385662,0.0315779870408948,0.0073350872525611,0.0113824523628671,stop,"T77S,L84*",-1.22372571596523,-1.39313729569981
ERBIN_PDZ1 binding CRIPT,2,EIRVRVEKDPELGFSISGGVGGRGNPFRPDDDGIFVTRVQPEGPASKLLQPGDKIIQANGYSFINIEHGQAVSLLKSFQNTVEYIIVREV*,2,2,FALSE,FALSE,477.666666666667,538,477,418,10,24,25,-1.02824548948603,0.170855267425112,-0.894614700638578,0.136398122029943,-0.835896180882451,0.127602097362101,-0.901115991269907,0.0818070121243726,0.00956948387455094,0.0202377184210137,0.0280724194446707,0.0155147138094451,0.0314880535580189,0.0154790689867158,0.0252001574145239,0.00962122839409166,missense,"T77S,L84Y",-1.03641529182237,-1.176816500774
ERBIN_PDZ1 binding CRIPT,2,EIRVRVEKDPELGFSISGGVGGRGNPFRPDDDGIFVTRVQPEGPASKLLQPGDKIIQANGYSFINIEHGQAVSLLKSFQNTVEWIIVREV*,2,2,FALSE,FALSE,859.333333333333,924,878,776,44,27,8,-0.896704137862373,0.0913345820719325,-1.09025134662775,0.114481422136825,-1.29306222662128,0.16385812542147,-1.0232140802272,0.065453091877168,0.0251504892190068,0.010818534201077,0.00581957220608961,0.0130217811984332,-0.0239695361420477,0.0198771907348458,0.0108403419190713,0.00769786268556411,missense,"T77S,L84W",-1.18697406974384,-1.35069360703793
ERBIN_PDZ1 binding CRIPT,2,EIRVRVEKDPELGFSISGGVGGRGNPFRPDDDGIFVTRVQPEGPASKLLQPGDKIIQANGYSFINIEHGQAVSLLKSFQNTVECIIVREV*,2,2,FALSE,FALSE,965.666666666667,1072,950,875,1087,995,610,-0.11645639117199,0.0451011387640668,-0.126344742608878,0.051011006118843,-0.210898635713342,0.0577247520419618,-0.143788222776112,0.0291603036217488,0.117570432918264,0.00534220665555022,0.115459902130162,0.00580228781223223,0.107304833361781,0.00700243520733829,0.114268603268394,0.00342950969483357,missense,"T77S,L84C",-0.102556750020787,-0.0983232827099437
ERBIN_PDZ1 binding CRIPT,2,EIRVRVEKDPELGFSISGGVGGRGNPFRPDDDGIFVTRVQPEGPASKLLQPGDKIIQANGYSFINIEHGQAVSLLKSFQNTVELKIVREV*,2,2,FALSE,FALSE,127.666666666667,152,109,122,304,390,286,0.0545767052311569,0.115247631515809,0.180450370393469,0.142947931809851,0.103633556634452,0.14838955976083,0.10402122629497,0.076777401311872,0.137829215090128,0.0136510225903803,0.150356558370949,0.0162597271771458,0.145459891974011,0.0180007404261402,0.143413186914868,0.00902970166424494,missense,"T77S,I85K",0.203016319370858,0.254576506937135
ERBIN_PDZ1 binding CRIPT,2,EIRVRVEKDPELGFSISGGVGGRGNPFRPDDDGIFVTRVQPEGPASKLLQPGDKIIQANGYSFINIEHGQAVSLLKSFQNTVELNIVREV*,2,2,FALSE,FALSE,175.666666666667,210,197,120,768,490,587,0.211896650932809,0.0968956073210437,0.0798537951230922,0.107766963830153,0.259599021700247,0.148674235481137,0.173169554280037,0.0648399851711587,0.156463681624879,0.0114772347774171,0.138914120217823,0.0122580397519741,0.164379645200698,0.0180352736760208,0.151545642059452,0.00762575591262029,missense,"T77S,I85N",0.288282909910093,0.353049065154146
ERBIN_PDZ1 binding CRIPT,2,EIRVRVEKDPELGFSISGGVGGRGNPFRPDDDGIFVTRVQPEGPASKLLQPGDKIIQANGYSFINIEHGQAVSLLKSFQNTVELTIVREV*,2,2,FALSE,FALSE,566,598,601,499,2331,2050,1759,0.240835467802993,0.057368048056343,0.19747051865482,0.0610077630962643,0.213004304035415,0.0730951230386511,0.218642049798603,0.0362811798014571,0.159891469577116,0.00679521574268307,0.152292528788571,0.00693937695406966,0.158727364681328,0.00886697378411433,0.156893609839626,0.00426698773384154,missense,"T77S,I85T",0.344354904261367,0.417805409851182
ERBIN_PDZ1 binding CRIPT,2,EIRVRVEKDPELGFSISGGVGGRGNPFRPDDDGIFVTRVQPEGPASKLLQPGDKIIQANGYSFINIEHGQAVSLLKSFQNTVELRIVREV*,2,2,FALSE,FALSE,1271,1424,1258,1131,4564,3726,3687,0.163428758681306,0.0375608292038964,0.154123274782575,0.0423994255772411,0.176295559513795,0.0487307293939895,0.163572293867084,0.0243527424704029,0.150722684752916,0.00444906087207069,0.14736196176098,0.00482275667528146,0.154274325110565,0.00591139438658298,0.150416919325388,0.0028640979696707,missense,"T77S,I85R",0.2764485576159,0.339381825290553
ERBIN_PDZ1 binding CRIPT,2,EIRVRVEKDPELGFSISGGVGGRGNPFRPDDDGIFVTRVQPEGPASKLLQPGDKIIQANGYSFINIEHGQAVSLLKSFQNTVELSIVREV*,2,2,FALSE,FALSE,764.666666666667,770,828,696,2189,2620,1165,0.128710513140744,0.051051498099543,0.167136187490325,0.052097950222552,-0.0110219448106681,0.0628627051339105,0.107617154400261,0.0315411935537541,0.146610326451587,0.00604702365387893,0.148842125955937,0.00592592314125975,0.131551339894814,0.00762570654852241,0.143836099874177,0.00370952341520011,missense,"T77S,I85S",0.207450447256475,0.25969738621232
ERBIN_PDZ1 binding CRIPT,2,EIRVRVEKDPELGFSISGGVGGRGNPFRPDDDGIFVTRVQPEGPASKLLQPGDKIIQANGYSFINIEHGQAVSLLKSFQNTVELIKVREV*,2,2,FALSE,FALSE,917,902,1023,826,12,18,54,-1.26385420177869,0.145847037972026,-1.24221651065735,0.13348035639413,-0.675609106193454,0.10311449612921,-0.977127400095724,0.0712130591794406,-0.0183382467373038,0.0172755065237334,-0.0114658272835536,0.0151828302165556,0.0509320496841103,0.0125085436063415,0.0162605432435771,0.00837528580026498,missense,"T77S,I86K",-1.13014472623561,-1.28506261602893
ERBIN_PDZ1 binding CRIPT,2,EIRVRVEKDPELGFSISGGVGGRGNPFRPDDDGIFVTRVQPEGPASKLLQPGDKIIQANGYSFINIEHGQAVSLLKSFQNTVELINVREV*,2,2,FALSE,FALSE,642.333333333333,660,697,570,10,12,11,-1.20509843468874,0.163274033557464,-1.24157127892487,0.163645747202683,-1.04573689373062,0.154647594910758,-1.15965706993081,0.0925821811747042,-0.0113786563898871,0.019339725174393,-0.0113924348825349,0.0186140167928783,0.00603283818502157,0.0187598859246044,-0.00520656081727719,0.0108884836051801,missense,"T77S,I86N",-1.3552215006509,-1.54499895958084
ERBIN_PDZ1 binding CRIPT,2,EIRVRVEKDPELGFSISGGVGGRGNPFRPDDDGIFVTRVQPEGPASKLLQPGDKIIQANGYSFINIEHGQAVSLLKSFQNTVELITVREV*,2,2,FALSE,FALSE,914,878,1071,793,535,582,506,-0.263315880425659,0.0523308139863106,-0.311273702444884,0.0502501110135311,-0.256708771160884,0.0615144331665026,-0.280134299856508,0.0312277700809205,0.100175002061721,0.00619855796170635,0.0944250092428235,0.00571573918808526,0.101747728411765,0.00746215128393191,0.0982330983139466,0.00367266204185455,missense,"T77S,I86T",-0.270684678270269,-0.292490624194466
ERBIN_PDZ1 binding CRIPT,2,EIRVRVEKDPELGFSISGGVGGRGNPFRPDDDGIFVTRVQPEGPASKLLQPGDKIIQANGYSFINIEHGQAVSLLKSFQNTVELIRVREV*,2,2,FALSE,FALSE,2765.66666666667,2892,2915,2490,44,58,61,-1.18860381700785,0.078012701746339,-1.19483357933389,0.0758322842553864,-1.04781127468706,0.0667763221279332,-1.13439469891577,0.0421648066158021,-0.00942487742176545,0.00924056433845058,-0.00607621774937872,0.00862560400560745,0.00578120058193168,0.00810045695380888,-0.0022354824830339,0.00495895430121052,missense,"T77S,I86R",-1.32407054865891,-1.50902339266598
ERBIN_PDZ1 binding CRIPT,2,EIRVRVEKDPELGFSISGGVGGRGNPFRPDDDGIFVTRVQPEGPASKLLQPGDKIIQANGYSFINIEHGQAVSLLKSFQNTVELISVREV*,2,2,FALSE,FALSE,2331,2508,2315,2170,227,229,134,-0.748978155215047,0.0457006643062627,-0.772803413817852,0.0508381808548914,-0.826649640517804,0.0523818149905254,-0.779482767550362,0.0285113194333823,0.0426485557717079,0.00541322014721494,0.0419279419816227,0.0057826296639429,0.032609726627284,0.00635429781053539,0.0395053006452316,0.00335318341254697,missense,"T77S,I86S",-0.886429737795652,-1.00360139850237
ERBIN_PDZ1 binding CRIPT,2,EIRVRVEKDPELGFSISGGVGGRGNPFRPDDDGIFVTRVQPEGPASKLLQPGDKIIQANGYSFINIEHGQAVSLLKSFQNTVELIIKREV*,2,2,FALSE,FALSE,415.333333333333,418,417,411,1588,1082,797,0.234077893447508,0.0687995530961088,0.122423578598108,0.0738335068213156,0.0591012719308908,0.0813284938176068,0.148097518308798,0.0428002752228212,0.159091038375454,0.00814927162641274,0.143756254388848,0.00839825146294138,0.140057799678409,0.00986574196203079,0.148596948810303,0.00503369103155475,missense,"T77S,V87K",0.25736665947514,0.317344550038032
ERBIN_PDZ1 binding CRIPT,2,EIRVRVEKDPELGFSISGGVGGRGNPFRPDDDGIFVTRVQPEGPASKLLQPGDKIIQANGYSFINIEHGQAVSLLKSFQNTVELIINREV*,2,2,FALSE,FALSE,418.333333333333,428,437,390,1339,1338,1122,0.134722985848313,0.0693918779307567,0.132102178125796,0.0725084744301511,0.162968122569839,0.0829302445744614,0.141364910651398,0.0429029382436147,0.147322500746846,0.00821943219797739,0.144857154456339,0.00824753459066179,0.152657609397137,0.0100600460602974,0.147805134584633,0.00504576511108696,missense,"T77S,V87N",0.249064701682193,0.30775679688746
ERBIN_PDZ1 binding CRIPT,2,EIRVRVEKDPELGFSISGGVGGRGNPFRPDDDGIFVTRVQPEGPASKLLQPGDKIIQANGYSFINIEHGQAVSLLKSFQNTVELIITREV*,2,2,FALSE,FALSE,593.333333333333,562,679,539,1548,1344,1084,0.142795036237643,0.0595977183311002,0.0452153028940962,0.0583209117609702,0.0585941015826956,0.0709499475637551,0.0841335637993016,0.0359396963389036,0.148278630957646,0.00705931903825175,0.134974137132091,0.00663375889353315,0.139996276200582,0.008606748287426,0.141074221853969,0.00422682625745077,missense,"T77S,V87T",0.178492903921582,0.226254939952495
ERBIN_PDZ1 binding CRIPT,2,EIRVRVEKDPELGFSISGGVGGRGNPFRPDDDGIFVTRVQPEGPASKLLQPGDKIIQANGYSFINIEHGQAVSLLKSFQNTVELIIRREV*,2,2,FALSE,FALSE,1694.33333333333,1718,1746,1619,4896,5988,3736,0.156064249127364,0.034158990611607,0.185622586307238,0.0360242069916413,0.0955121340695774,0.0409096768168743,0.150040248769072,0.0211994809734965,0.149850362389622,0.00404611484306011,0.150944876219234,0.00409760232303515,0.144474703934388,0.00496264342642946,0.148825431100281,0.00249324651989635,missense,"T77S,V87R",0.259762234429896,0.320111148217971
ERBIN_PDZ1 binding CRIPT,2,EIRVRVEKDPELGFSISGGVGGRGNPFRPDDDGIFVTRVQPEGPASKLLQPGDKIIQANGYSFINIEHGQAVSLLKSFQNTVELIISREV*,2,2,FALSE,FALSE,1430.33333333333,1506,1449,1336,3149,3470,3068,0.065866080620016,0.0368073242499698,0.0895000597729325,0.0397865910242125,0.0835021109543627,0.0450554764674082,0.0785470567642237,0.023171612335926,0.139166435789917,0.00435980859839942,0.140011342328693,0.00452555771302032,0.143017800167321,0.00546555928849095,0.140417199201339,0.00272518661608564,missense,"T77S,V87S",0.171604199280634,0.21829932258225
ERBIN_PDZ1 binding CRIPT,2,EIRVRVEKDPELGFSISGGVGGRGNPFRPDDDGIFVTRVQPEGPASKLLQPGDKIIQANGYSFINIEHGQAVSLLKSFQNTVELIIMREV*,2,2,FALSE,FALSE,459,588,409,380,1843,1720,1058,0.184879613092057,0.0582752197979585,0.247175352027338,0.073839799844596,0.157912866539856,0.0840001947452192,0.197151751726014,0.040174091146392,0.153263527408793,0.00690266976820419,0.157946244933955,0.0083989672679227,0.152044369815255,0.0101898388524842,0.15436616065594,0.0047248285496218,missense,"T77S,V87M",0.317855283811871,0.387201566060326
ERBIN_PDZ1 binding CRIPT,2,EIRVRVEKDPELGFSISGGVGGRGNPFRPDDDGIFVTRVQPEGPASKLLQPGDKIIQANGYSFINIEHGQAVSLLKSFQNTVELIIIREV*,2,2,FALSE,FALSE,469.333333333333,448,504,456,1122,1633,1090,0.103573511495111,0.0671414778743262,0.175361631692582,0.0668826121058112,0.114020505245596,0.0768770998323577,0.132562138846801,0.0403376495311396,0.143632861554428,0.00795287347044716,0.149777735705209,0.00760761636748924,0.146719904916095,0.00932575526895009,0.146769850739963,0.0047440644627124,missense,"T77S,V87I",0.23821003084713,0.295220970147203
ERBIN_PDZ1 binding CRIPT,2,EIRVRVEKDPELGFSISGGVGGRGNPFRPDDDGIFVTRVQPEGPASKLLQPGDKIIQANGYSFINIEHGQAVSLLKSFQNTVELIIQREV*,2,2,FALSE,FALSE,295,320,270,295,1202,776,636,0.212371405618422,0.0785996022837578,0.153298865088712,0.0910375157913225,0.062245001938628,0.0960333650093852,0.152502881900797,0.0505749041267305,0.15651991607285,0.00931008240480243,0.147268188619007,0.0103551352643634,0.140439157153492,0.0116495505382518,0.149115058544139,0.00594805617485195,missense,"T77S,V87Q",0.262798899769606,0.323618127945424
ERBIN_PDZ1 binding CRIPT,2,EIRVRVEKDPELGFSISGGVGGRGNPFRPDDDGIFVTRVQPEGPASKLLQPGDKIIQANGYSFINIEHGQAVSLLKSFQNTVELIIHREV*,2,2,FALSE,FALSE,261,264,281,238,762,857,854,0.151523755573751,0.0868147619792988,0.125962377165642,0.0898840280149545,0.211432001514113,0.105779517058567,0.157856911910356,0.0537736325019043,0.14931254326695,0.0102831638392094,0.144158777870751,0.0102239308719077,0.158536632869718,0.0128318301640811,0.149744739841782,0.00632425493176805,missense,"T77S,V87H",0.269400937705482,0.331242680081027
ERBIN_PDZ1 binding CRIPT,2,EIRVRVEKDPELGFSISGGVGGRGNPFRPDDDGIFVTRVQPEGPASKLLQPGDKIIQANGYSFINIEHGQAVSLLKSFQNTVELIIPREV*,2,2,FALSE,FALSE,377.333333333333,440,392,300,5,13,13,-1.24999096730668,0.226404562385595,-0.974728711504734,0.17291211769571,-0.835190543764278,0.17628165776798,-0.985061578730236,0.108379121265114,-0.0166961537548801,0.0268175037963098,0.0189597870109022,0.0196680275381292,0.0315736525086441,0.0213842562002716,0.0153274136403823,0.0127463435195179,missense,"T77S,V87P",-1.13992833750442,-1.2963614990281
ERBIN_PDZ1 binding CRIPT,2,EIRVRVEKDPELGFSISGGVGGRGNPFRPDDDGIFVTRVQPEGPASKLLQPGDKIIQANGYSFINIEHGQAVSLLKSFQNTVELIILREV*,2,2,FALSE,FALSE,655.666666666667,692,696,579,1647,1948,1275,0.0935400178553194,0.0546979207067788,0.0881804844594711,0.0576501208980862,0.0598015436172524,0.0686767461850242,0.0831924608614168,0.0343574434775886,0.142444399400927,0.00647894053347763,0.139861246176094,0.00655745924872314,0.140142747762858,0.00833099231092177,0.140963539822288,0.00404073932235072,missense,"T77S,V87L",0.177332432783694,0.224914736703343
ERBIN_PDZ1 binding CRIPT,2,EIRVRVEKDPELGFSISGGVGGRGNPFRPDDDGIFVTRVQPEGPASKLLQPGDKIIQANGYSFINIEHGQAVSLLKSFQNTVELIIEREV*,2,2,FALSE,FALSE,311.333333333333,346,344,244,1662,1166,1423,0.296958329051334,0.0751602136574858,0.194548101353285,0.0805447015643874,0.34756300117411,0.103997049952814,0.270739525843679,0.0485857641341396,0.166539193583772,0.00890268859360818,0.151960116088232,0.00916162169274082,0.175050320172114,0.0126156038490998,0.163020733942672,0.00571411571327584,missense,"T77S,V87E",0.408596141721546,0.491996238354164
ERBIN_PDZ1 binding CRIPT,2,EIRVRVEKDPELGFSISGGVGGRGNPFRPDDDGIFVTRVQPEGPASKLLQPGDKIIQANGYSFINIEHGQAVSLLKSFQNTVELIIDREV*,2,2,FALSE,FALSE,484.333333333333,542,477,434,1856,1561,1162,0.189592205980924,0.0607213752787496,0.181037706265154,0.0686638447882739,0.141709055504455,0.0786764373184855,0.174782998836161,0.0393789359908853,0.153821731609079,0.00719241562491866,0.150423365360837,0.00781022410786834,0.150078728857545,0.00954402808463211,0.151735397413823,0.00463131126838633,missense,"T77S,V87D",0.290272443429319,0.355346734781344
ERBIN_PDZ1 binding CRIPT,2,EIRVRVEKDPELGFSISGGVGGRGNPFRPDDDGIFVTRVQPEGPASKLLQPGDKIIQANGYSFINIEHGQAVSLLKSFQNTVELIIAREV*,2,2,FALSE,FALSE,815.666666666667,786,962,699,2311,2955,3086,0.158662707371704,0.0503688882982682,0.166526331787241,0.0484301628106466,0.260842235405855,0.0616982915566679,0.186538029111278,0.0303839040472427,0.150158148430229,0.00596616887452203,0.148772757429761,0.00550872771977803,0.16453045612867,0.00748445465326509,0.153117892974037,0.00357341593038813,missense,"T77S,V87A",0.304767535103281,0.372086805537056
ERBIN_PDZ1 binding CRIPT,2,EIRVRVEKDPELGFSISGGVGGRGNPFRPDDDGIFVTRVQPEGPASKLLQPGDKIIQANGYSFINIEHGQAVSLLKSFQNTVELIIGREV*,2,2,FALSE,FALSE,1677.66666666667,1824,1755,1454,5627,5599,5263,0.176519593294472,0.0332529358387126,0.179235913544442,0.0361057703371029,0.215100943942317,0.0429437568091588,0.186911441917222,0.0212540044418867,0.152273287369914,0.00393879312190867,0.150218419002414,0.00410687981119514,0.158981702458137,0.00520939222739722,0.153161809623698,0.00249965896216258,missense,"T77S,V87G",0.305227989285679,0.372618574205132
ERBIN_PDZ1 binding CRIPT,2,EIRVRVEKDPELGFSISGGVGGRGNPFRPDDDGIFVTRVQPEGPASKLLQPGDKIIQANGYSFINIEHGQAVSLLKSFQNTVELIIVKEV*,2,2,FALSE,FALSE,792,906,808,662,863,737,875,-0.130202113427161,0.0490407469102999,-0.17183522409365,0.0558634442981756,-0.0408107202084059,0.0646632972483624,-0.121961586137458,0.0320191062243273,0.115942259197395,0.00580885121122681,0.110285550821021,0.00635423228558681,0.127937743261658,0.00784413155980923,0.116835608843125,0.00376573017347927,missense,"T77S,R88K",-0.0756423915200484,-0.0672404668312208
ERBIN_PDZ1 binding CRIPT,2,EIRVRVEKDPELGFSISGGVGGRGNPFRPDDDGIFVTRVQPEGPASKLLQPGDKIIQANGYSFINIEHGQAVSLLKSFQNTVELIIVNEV*,2,2,FALSE,FALSE,676,680,726,622,121,194,190,-0.579221726329894,0.0697398278272474,-0.499261468343866,0.0696564336600947,-0.423844564377981,0.0726810294962652,-0.502861647985946,0.0407905077307278,0.0627561173336617,0.00826064668399191,0.0730421900060645,0.00792312692535258,0.0814729325671847,0.00881674120454038,0.0720383916461883,0.00479732459354019,missense,"T77S,R88N",-0.545329086142915,-0.609671565430426
ERBIN_PDZ1 binding CRIPT,2,EIRVRVEKDPELGFSISGGVGGRGNPFRPDDDGIFVTRVQPEGPASKLLQPGDKIIQANGYSFINIEHGQAVSLLKSFQNTVELIIVTEV*,2,2,FALSE,FALSE,1632.33333333333,1888,1644,1365,629,520,504,-0.424280811522448,0.0380324918644879,-0.467188382679927,0.0456171509910697,-0.382099103256555,0.048370689767816,-0.425900885315729,0.0250055130203673,0.0811087888844042,0.00450492907127,0.076690368864074,0.0051887594337503,0.0865369627511645,0.0058677189429445,0.081089658228421,0.00294086956158016,missense,"T77S,R88T",-0.450429006424347,-0.500073496998387
ERBIN_PDZ1 binding CRIPT,2,EIRVRVEKDPELGFSISGGVGGRGNPFRPDDDGIFVTRVQPEGPASKLLQPGDKIIQANGYSFINIEHGQAVSLLKSFQNTVELIIVSEV*,2,2,FALSE,FALSE,2078.33333333333,2020,2224,1991,802,664,643,-0.375249249104344,0.0373467975189667,-0.476076509803458,0.0379833843303744,-0.432255841141174,0.0414475468207866,-0.426986259180298,0.0224044650428782,0.0869165521972612,0.00442370892923591,0.0756793817143149,0.00432045052108967,0.0804525830903704,0.00502789099734373,0.0809620086593582,0.00263496330726829,missense,"T77S,R88S",-0.451767377598154,-0.501619153186763
ERBIN_PDZ1 binding CRIPT,2,EIRVRVEKDPELGFSISGGVGGRGNPFRPDDDGIFVTRVQPEGPASKLLQPGDKIIQANGYSFINIEHGQAVSLLKSFQNTVELIIVMEV*,2,2,FALSE,FALSE,985,996,1033,926,3,25,31,-1.66447615340648,0.279196306862935,-1.15659829515354,0.115948774204204,-0.969547923627417,0.0972543489587562,-1.08786738626443,0.0719933925557702,-0.0657917105520726,0.033070658737259,-0.00172711467777953,0.0131886863364532,0.0152751182778612,0.0117976648339781,0.00323654112420133,0.00846705990913705,missense,"T77S,R88M",-1.26669786254581,-1.44276490692603
ERBIN_PDZ1 binding CRIPT,2,EIRVRVEKDPELGFSISGGVGGRGNPFRPDDDGIFVTRVQPEGPASKLLQPGDKIIQANGYSFINIEHGQAVSLLKSFQNTVELIIVIEV*,2,2,FALSE,FALSE,1199.66666666667,1254,1292,1053,28,33,46,-1.10083732119434,0.100448358207507,-1.08893630667846,0.104802347013447,-0.807040512351339,0.0962967359316304,-0.990880849237024,0.0579290350932737,0.000971018799880569,0.0118980562899394,0.00596915248005173,0.0119208270339297,0.0349884574940402,0.0116814993600879,0.0146430159441594,0.00681296704045847,missense,"T77S,R88I",-1.14710406206635,-1.30464858955447
ERBIN_PDZ1 binding CRIPT,2,EIRVRVEKDPELGFSISGGVGGRGNPFRPDDDGIFVTRVQPEGPASKLLQPGDKIIQANGYSFINIEHGQAVSLLKSFQNTVELIIVQEV*,2,2,FALSE,FALSE,580.333333333333,522,610,609,572,374,180,-0.105723161003599,0.0642731165187891,-0.288388398559651,0.0668002282448941,-0.433513020387015,0.0735224748490219,-0.261712429629616,0.0391880868676891,0.118841778503152,0.00761311754534219,0.0970281164919368,0.00759824554914055,0.0803000780400826,0.00891881468870037,0.100399673235786,0.0046088657230058,missense,"T77S,R88Q",-0.247968726758867,-0.26625645857913
ERBIN_PDZ1 binding CRIPT,2,EIRVRVEKDPELGFSISGGVGGRGNPFRPDDDGIFVTRVQPEGPASKLLQPGDKIIQANGYSFINIEHGQAVSLLKSFQNTVELIIVHEV*,2,2,FALSE,FALSE,387,404,445,312,453,343,389,-0.116964343814196,0.0734664006274409,-0.210562197151939,0.0752107986586768,-0.0634402119908629,0.0942861095140087,-0.139144783664478,0.0459050112993619,0.117510266189435,0.00870205731266206,0.105880520203564,0.00855491262785135,0.125192620166691,0.0114375956495042,0.114814712789656,0.00539883546257687,missense,"T77S,R88H",-0.0968309395353757,-0.0917106668800098
ERBIN_PDZ1 binding CRIPT,2,EIRVRVEKDPELGFSISGGVGGRGNPFRPDDDGIFVTRVQPEGPASKLLQPGDKIIQANGYSFINIEHGQAVSLLKSFQNTVELIIVPEV*,2,2,FALSE,FALSE,802.666666666667,872,838,698,438,272,185,-0.278455688492301,0.0571185608104569,-0.455805242022737,0.0609357958418729,-0.467806299543483,0.0699842306040678,-0.389254603546047,0.0358058404636255,0.0983816995945602,0.00676566410691573,0.0779851533297295,0.00693119098098647,0.0761400521093385,0.00848959974716164,0.0853995851838795,0.00421108362225974,missense,"T77S,R88P",-0.405240589097529,-0.4478863621803
ERBIN_PDZ1 binding CRIPT,2,EIRVRVEKDPELGFSISGGVGGRGNPFRPDDDGIFVTRVQPEGPASKLLQPGDKIIQANGYSFINIEHGQAVSLLKSFQNTVELIIVRKV*,2,2,FALSE,FALSE,757.666666666667,828,827,618,1850,1634,1154,0.0942446953704987,0.0496091771601391,0.035690284111137,0.0533226107562481,0.0528114209514858,0.0663656535808218,0.0637891411308352,0.0318614066440147,0.142527868089629,0.00587618148152868,0.133890706229613,0.00606522313609287,0.139294794686805,0.00805063985124691,0.138681537755671,0.00374718330762464,missense,"T77S,E89K",0.153406258908215,0.197282911213858
ERBIN_PDZ1 binding CRIPT,2,EIRVRVEKDPELGFSISGGVGGRGNPFRPDDDGIFVTRVQPEGPASKLLQPGDKIIQANGYSFINIEHGQAVSLLKSFQNTVELIIVRNV*,2,2,FALSE,FALSE,745.666666666667,832,725,680,2229,1937,1619,0.139590292604665,0.0493128069900094,0.13023819148649,0.0562247600363569,0.116174418148628,0.0630371548556139,0.130551297537144,0.0319566313590432,0.147899030725045,0.00584107658753353,0.144645133800753,0.00639533043407525,0.146981190326811,0.00764686857746069,0.146533358011502,0.00375838257659021,missense,"T77S,E89N",0.235730468613508,0.292357376858684
ERBIN_PDZ1 binding CRIPT,2,EIRVRVEKDPELGFSISGGVGGRGNPFRPDDDGIFVTRVQPEGPASKLLQPGDKIIQANGYSFINIEHGQAVSLLKSFQNTVELIIVRTV*,2,2,FALSE,FALSE,2403,2584,2495,2130,5783,6330,4274,0.0968048554438928,0.0283317322938401,0.110622660812679,0.0307748689857292,0.070770159164751,0.035842669937985,0.0949621930656315,0.0180185380445333,0.142831117731615,0.00335587909687121,0.142413949528599,0.00350051216051157,0.141473321164537,0.00434797838051003,0.142347764459436,0.00211913948880716,missense,"T77S,E89T",0.191845653361203,0.241675744141273
ERBIN_PDZ1 binding CRIPT,2,EIRVRVEKDPELGFSISGGVGGRGNPFRPDDDGIFVTRVQPEGPASKLLQPGDKIIQANGYSFINIEHGQAVSLLKSFQNTVELIIVRRV*,2,2,FALSE,FALSE,4061,4262,4175,3746,5814,6294,4816,-0.0414354309387849,0.0225251378217066,-0.0331934069745948,0.0243174885905139,-0.053147180472371,0.0273777376067901,-0.0417731661787685,0.0141476164285005,0.126456627015494,0.00266809097255389,0.126055475528278,0.00276601224731999,0.126441240277574,0.00332112009031579,0.126266476478419,0.00166388485969473,missense,"T77S,E89R",0.0232377024727132,0.0469540347974722
ERBIN_PDZ1 binding CRIPT,2,EIRVRVEKDPELGFSISGGVGGRGNPFRPDDDGIFVTRVQPEGPASKLLQPGDKIIQANGYSFINIEHGQAVSLLKSFQNTVELIIVRSV*,2,2,FALSE,FALSE,4282.66666666667,4256,4676,3916,8591,9629,7092,0.0663075493490364,0.0222732736878046,0.0542379350251135,0.0229298477930932,0.0406632759293639,0.0265986925178622,0.0552024608323828,0.0136959084662323,0.139218727533474,0.00263825779562539,0.136000423661827,0.00260817393164608,0.137821135720805,0.00322661621518702,0.137671668183943,0.00161076000695222,missense,"T77S,E89S",0.142818049844685,0.185054815463477
ERBIN_PDZ1 binding CRIPT,2,EIRVRVEKDPELGFSISGGVGGRGNPFRPDDDGIFVTRVQPEGPASKLLQPGDKIIQANGYSFINIEHGQAVSLLKSFQNTVELIIVRMV*,2,2,FALSE,FALSE,1336.66666666667,1450,1303,1257,3437,3708,3305,0.112205832068901,0.0378205471479579,0.147934955697235,0.0423921009775205,0.133312334888691,0.0465429581866548,0.129457844346483,0.0241318534138381,0.144655355479989,0.00447982432876719,0.146658066442323,0.00482192353281042,0.149060145148025,0.00564600171557236,0.146404758242211,0.0028381194623548,missense,"T77S,E89M",0.234382134847548,0.290800215086121
ERBIN_PDZ1 binding CRIPT,2,EIRVRVEKDPELGFSISGGVGGRGNPFRPDDDGIFVTRVQPEGPASKLLQPGDKIIQANGYSFINIEHGQAVSLLKSFQNTVELIIVRIV*,2,2,FALSE,FALSE,1683,1678,1897,1474,3747,4011,3365,0.0959977726355545,0.0352825822603533,0.0678806944321857,0.0358032058074531,0.0939428274324983,0.0431519320420668,0.0851330698415824,0.0217163353082894,0.142735519188686,0.00417920369510559,0.137552230274863,0.00407246436605158,0.144284335545475,0.00523464540785524,0.141191772607436,0.00255403316241495,missense,"T77S,E89I",0.179725391747854,0.227678313731801
ERBIN_PDZ1 binding CRIPT,2,EIRVRVEKDPELGFSISGGVGGRGNPFRPDDDGIFVTRVQPEGPASKLLQPGDKIIQANGYSFINIEHGQAVSLLKSFQNTVELIIVRQV*,2,2,FALSE,FALSE,867,888,863,850,1897,1649,1428,0.0843870652540623,0.0480175158077733,0.0185476647882553,0.0524984423724759,0.022758115113289,0.056859283404258,0.0455472072524269,0.0300711852264175,0.141360236879884,0.00568765001418655,0.13194080524285,0.00597147744212934,0.135649108573761,0.00689744752276413,0.136536124940359,0.003536637430353,missense,"T77S,E89Q",0.130912186354647,0.171304988852231
ERBIN_PDZ1 binding CRIPT,2,EIRVRVEKDPELGFSISGGVGGRGNPFRPDDDGIFVTRVQPEGPASKLLQPGDKIIQANGYSFINIEHGQAVSLLKSFQNTVELIIVRHV*,2,2,FALSE,FALSE,1034,956,1179,967,2476,1986,1320,0.128649401669902,0.0461591358201253,0.00611134892937457,0.0451140564170663,-0.0320154820642137,0.0535734350787097,0.0398963340804465,0.0276385648093516,0.146603087829343,0.0054675258618788,0.130526226519017,0.00513153453784569,0.129004670066178,0.00649885005483447,0.135871532260565,0.00325053974727006,missense,"T77S,E89H",0.123944112028273,0.163257709133118
ERBIN_PDZ1 binding CRIPT,2,EIRVRVEKDPELGFSISGGVGGRGNPFRPDDDGIFVTRVQPEGPASKLLQPGDKIIQANGYSFINIEHGQAVSLLKSFQNTVELIIVRPV*,2,2,FALSE,FALSE,2882,2790,3083,2773,3137,3799,3586,-0.103526243832664,0.0281560327327459,-0.0972362159465372,0.0286664824841759,-0.0885073121089915,0.0321538108290952,-0.0970885926380952,0.0170361364165522,0.119102002210444,0.00333506757436034,0.118770874846353,0.00326069204653584,0.122151797327201,0.00390049275285028,0.1197608929366,0.00200360036578964,missense,"T77S,E89P",-0.0449715797449147,-0.0318194035637725
ERBIN_PDZ1 binding CRIPT,2,EIRVRVEKDPELGFSISGGVGGRGNPFRPDDDGIFVTRVQPEGPASKLLQPGDKIIQANGYSFINIEHGQAVSLLKSFQNTVELIIVRLV*,2,2,FALSE,FALSE,6045,5970,6530,5635,12158,14720,10576,0.0659182410541709,0.0189068115235583,0.0824564947329029,0.0194954478547028,0.04857433521588,0.0222261743553355,0.0670459358600899,0.0115835015541957,0.139172614166475,0.00223950208629453,0.139210166372837,0.00221752535556373,0.138780805154031,0.00269619773710077,0.139064565629556,0.00136232226507426,missense,"T77S,E89L",0.15742220247101,0.201920838375982
ERBIN_PDZ1 binding CRIPT,2,EIRVRVEKDPELGFSISGGVGGRGNPFRPDDDGIFVTRVQPEGPASKLLQPGDKIIQANGYSFINIEHGQAVSLLKSFQNTVELIIVREK*,2,2,FALSE,FALSE,1288.66666666667,1558,1210,1098,3514,3741,3200,0.100185055689635,0.0366148222172966,0.169905889407497,0.0439615828273152,0.162223806424106,0.0497296549314793,0.136859367155369,0.0244872895518107,0.143231500709623,0.00433700683178475,0.149157167922372,0.00500044550486028,0.152567318397178,0.00603257137055933,0.147275242807765,0.00287992189681787,missense,"T77S,V90K",0.24350892985622,0.301340555061515
ERBIN_PDZ1 binding CRIPT,2,EIRVRVEKDPELGFSISGGVGGRGNPFRPDDDGIFVTRVQPEGPASKLLQPGDKIIQANGYSFINIEHGQAVSLLKSFQNTVELIIVREN*,2,2,FALSE,FALSE,836.333333333333,1072,760,677,2977,2538,2222,0.149292263017111,0.0435767413968398,0.191672091190638,0.0546745938183527,0.199092535728067,0.0629281431262748,0.173314833698296,0.0299655780487757,0.149048224123031,0.00516164257260091,0.151632982005135,0.00621900553405848,0.157039765293792,0.00763364465627377,0.151562728204365,0.0035242170919277,missense,"T77S,V90N",0.288462053513871,0.353255954263241
ERBIN_PDZ1 binding CRIPT,2,EIRVRVEKDPELGFSISGGVGGRGNPFRPDDDGIFVTRVQPEGPASKLLQPGDKIIQANGYSFINIEHGQAVSLLKSFQNTVELIIVRET*,2,2,FALSE,FALSE,1732.33333333333,1964,1694,1539,4521,4806,3881,0.101182308091761,0.0323273356752837,0.148024533912547,0.0369949380457566,0.122335158718907,0.0420056033776309,0.121682773648293,0.0210617899867665,0.143349624742982,0.00382915625931602,0.146668255588283,0.00420801890551005,0.147728533280164,0.00509558734497796,0.145490341139998,0.00247705284166834,missense,"T77S,V90T",0.224794719085604,0.279727914073519
ERBIN_PDZ1 binding CRIPT,2,EIRVRVEKDPELGFSISGGVGGRGNPFRPDDDGIFVTRVQPEGPASKLLQPGDKIIQANGYSFINIEHGQAVSLLKSFQNTVELIIVRER*,2,2,FALSE,FALSE,4915.33333333333,5238,4980,4528,9649,10640,7836,0.0371965313519488,0.0202355129416494,0.0685047696365895,0.0221941604827027,0.0271286690780543,0.0247938187961188,0.0449325649152635,0.0128047471302651,0.135770542446454,0.00239688608486933,0.137623216209624,0.00252449258835425,0.136179288780273,0.00300767181357663,0.136463837563605,0.00150595154950252,missense,"T77S,V90R",0.130154272779321,0.170429690705586
ERBIN_PDZ1 binding CRIPT,2,EIRVRVEKDPELGFSISGGVGGRGNPFRPDDDGIFVTRVQPEGPASKLLQPGDKIIQANGYSFINIEHGQAVSLLKSFQNTVELIIVRES*,2,2,FALSE,FALSE,4244,4974,4172,3586,12689,11057,8566,0.123909987656738,0.0205163661615021,0.114455235177127,0.0239323106155457,0.11280666183291,0.0276027151264542,0.118190539075928,0.0135654145063028,0.146041706680699,0.00243015300409676,0.14284988877419,0.00272219986956585,0.146572656819767,0.00334841151121978,0.145079623457565,0.00159541276274994,missense,"T77S,V90S",0.220488455376478,0.274754702395733
ERBIN_PDZ1 binding CRIPT,2,EIRVRVEKDPELGFSISGGVGGRGNPFRPDDDGIFVTRVQPEGPASKLLQPGDKIIQANGYSFINIEHGQAVSLLKSFQNTVELIIVREM*,2,2,FALSE,FALSE,1927.66666666667,2064,1982,1737,6110,6989,5464,0.172382743897513,0.0318186644214281,0.210717851248297,0.0347529616399534,0.190187291174278,0.0396440512321064,0.189947793206011,0.0201949245019226,0.151783279689686,0.00376890441130726,0.153799357261482,0.00395300350070902,0.155959493906085,0.00480911377336755,0.153518911398662,0.00237510179126255,missense,"T77S,V90M",0.308972104720116,0.37694257288688
ERBIN_PDZ1 binding CRIPT,2,EIRVRVEKDPELGFSISGGVGGRGNPFRPDDDGIFVTRVQPEGPASKLLQPGDKIIQANGYSFINIEHGQAVSLLKSFQNTVELIIVREI*,2,2,FALSE,FALSE,1275,1590,1214,1021,3852,3444,2784,0.119335015658452,0.0361969606334736,0.149983272642007,0.0438831966749671,0.152697700893985,0.0515042830389185,0.136504170871439,0.0245478166264707,0.145499803604015,0.00428751134241639,0.146891053896374,0.00499152940907974,0.151411732025764,0.00624784675763127,0.14723346858226,0.00288704041629692,missense,"T77S,V90I",0.243070938411084,0.300834728127343
ERBIN_PDZ1 binding CRIPT,2,EIRVRVEKDPELGFSISGGVGGRGNPFRPDDDGIFVTRVQPEGPASKLLQPGDKIIQANGYSFINIEHGQAVSLLKSFQNTVELIIVREQ*,2,2,FALSE,FALSE,853.333333333333,914,871,775,2436,2186,1727,0.142667035085662,0.047124219195485,0.112214006539164,0.0515800013911878,0.0997684950555623,0.0591686680631114,0.121350745346393,0.0299904609391949,0.148263469287126,0.00558183949058734,0.142594958424842,0.00586700863593549,0.144991031696207,0.00717759279615891,0.145451291674152,0.00352714353998651,missense,"T77S,V90Q",0.224385296007844,0.279255080134632
ERBIN_PDZ1 binding CRIPT,2,EIRVRVEKDPELGFSISGGVGGRGNPFRPDDDGIFVTRVQPEGPASKLLQPGDKIIQANGYSFINIEHGQAVSLLKSFQNTVELIIVREH*,2,2,FALSE,FALSE,963.333333333333,1088,1090,712,3280,2755,2498,0.175246388873922,0.043273149078728,0.117816442640069,0.0463660832115814,0.210889335948,0.0614352773841202,0.161584612887957,0.0281257113223885,0.152122476962113,0.00512568221889732,0.143232212013437,0.005273947329969,0.158470803561985,0.00745254910778024,0.150183150456704,0.00330783248711718,missense,"T77S,V90H",0.273997554314613,0.336551214100992
ERBIN_PDZ1 binding CRIPT,2,EIRVRVEKDPELGFSISGGVGGRGNPFRPDDDGIFVTRVQPEGPASKLLQPGDKIIQANGYSFINIEHGQAVSLLKSFQNTVELIIVREP*,2,2,FALSE,FALSE,1586.33333333333,1696,1707,1356,2431,3152,2854,-0.0254074963459792,0.0352293202938328,0.0182139516002897,0.0372526266516906,0.0561441439153528,0.0449452686260573,0.0101150801278673,0.022242272269587,0.128355127612215,0.00417289484260582,0.131902846768579,0.00423732990271089,0.139699078391679,0.00545219027015651,0.132368993313114,0.00261588800216689,missense,"T77S,V90P",0.0872209393860092,0.12084690399761
ERBIN_PDZ1 binding CRIPT,2,EIRVRVEKDPELGFSISGGVGGRGNPFRPDDDGIFVTRVQPEGPASKLLQPGDKIIQANGYSFINIEHGQAVSLLKSFQNTVELIIVREL*,2,2,FALSE,FALSE,4561.66666666667,4886,4637,4162,11832,13638,11696,0.104692870329746,0.0207457838975952,0.140931192762347,0.0227141413558194,0.154367085676095,0.025622788701767,0.129913842010062,0.0131477779611138,0.143765449031823,0.00245732741676667,0.145861417808846,0.00258363822989776,0.151614240626656,0.00310823193463034,0.14645838760178,0.00154629501009479,missense,"T77S,V90L",0.234944424163866,0.291449590968114
ERBIN_PDZ1 binding CRIPT,2,EIRVRVEKDPELGFSISGGVGGRGNPFRPDDDGIFVTRVQPEGPASKLLQPGDKIIQANGYSFINIEHGQAVSLLKSFQNTVELIIVREE*,2,2,FALSE,FALSE,779.333333333333,814,789,735,3371,2739,1908,0.260134099854416,0.0494466530890826,0.200020639006529,0.0536732550847292,0.134431808068952,0.060623044263097,0.206575645463418,0.0311857487347873,0.162177382603114,0.00585693058902623,0.152582594273693,0.00610510745652431,0.149195945443978,0.00735401928128424,0.155474493935139,0.00366771995977532,missense,"T77S,V90E",0.329475858191717,0.400621918391734
ERBIN_PDZ1 binding CRIPT,2,EIRVRVEKDPELGFSISGGVGGRGNPFRPDDDGIFVTRVQPEGPASKLLQPGDKIIQANGYSFINIEHGQAVSLLKSFQNTVELIIVRED*,2,2,FALSE,FALSE,289.666666666667,330,292,247,786,840,1021,0.109726560411954,0.0780571804431159,0.123863198052409,0.0880928802959836,0.259925768697363,0.103681049964978,0.150642520612992,0.050897985174818,0.144361687029267,0.00924583281717335,0.143920005058546,0.0100201953377471,0.164419282004591,0.0125772707361445,0.148896263597585,0.0059860533644905,missense,"T77S,V90D",0.260504893988055,0.320968829827072
ERBIN_PDZ1 binding CRIPT,2,EIRVRVEKDPELGFSISGGVGGRGNPFRPDDDGIFVTRVQPEGPASKLLQPGDKIIQANGYSFINIEHGQAVSLLKSFQNTVELIIVREG*,2,2,FALSE,FALSE,2023,2016,2179,1874,4827,5126,4248,0.104567646123836,0.0320405804838833,0.0935266451189825,0.0331567920809603,0.0951659080265173,0.038261172066235,0.0981529181825667,0.0197380436724788,0.143750616289134,0.00379519025459878,0.140469349509023,0.00377144591376739,0.144432704179554,0.00464136040213517,0.142723021962376,0.00232136856357448,missense,"T77S,V90G",0.195780126688276,0.246219583074005
ERBIN_PDZ1 binding CRIPT,2,EIRVRVEKDPELGFSISGGVGGRGNPFRPDDDGIFVTRVQPEGPASKLLQPGDKIIQANGYSFINIEHGQAVSLLKSFQNTVELIIVREV*,1,1,FALSE,FALSE,189210.333333333,199198,197564,170869,419416,417614,360261,0.0828202933784392,0.00834811035354054,0.0700273220443653,0.0104764330071835,0.0863757392972008,0.00745468594751128,0.0815519241007366,0.00491148370474129,0.141174653558241,0.000988829371365757,0.137796400154645,0.00119165027664086,0.143366392332188,0.000904308004659018,0.140770598184969,0.000577633936872473,missense,T77S,0.175309491950364,0.222578485684979
ERBIN_PDZ1 binding CRIPT,2,EIRVRVEKDPELGFSISGGVGGRGNPFRPDDDGIFVTRVQPEGPASKLLQPGDKIIQANGYSFINIEHGQAVSLLKSFQNTVELIIVRE**,2,2,FALSE,TRUE,1878.33333333333,2012,1807,1816,5842,6301,4047,0.164216715732357,0.0322590232869067,0.207066038281795,0.0362478156361935,0.0854592416213517,0.0390248004564829,0.156186121087212,0.0205037734358862,0.150816017859746,0.00382106469209965,0.153383978866108,0.00412303686768954,0.143255214451542,0.00473399411879986,0.149548240059052,0.00241142515836486,stop,"T77S,V90*",0.267340690680789,0.328863344941701
ERBIN_PDZ1 binding CRIPT,2,EIRVRVEKDPELGFSISGGVGGRGNPFRPDDDGIFVTRVQPEGPASKLLQPGDKIIQANGYSFINIEHGQAVSLLKSFQNTVELIIVREY*,2,2,FALSE,FALSE,1243.66666666667,1502,1260,969,4012,3496,2938,0.142653567959103,0.0370388991246128,0.130945895742389,0.0431939637157019,0.175387580320256,0.0527812934350126,0.146025073732296,0.0248155904557554,0.148261874112922,0.00438723852301945,0.144725632189063,0.00491313205322253,0.154164180584214,0.00640275747169109,0.148353210992642,0.00291853298768666,missense,"T77S,V90Y",0.254811134442662,0.314393228940938
ERBIN_PDZ1 binding CRIPT,2,EIRVRVEKDPELGFSISGGVGGRGNPFRPDDDGIFVTRVQPEGPASKLLQPGDKIIQANGYSFINIEHGQAVSLLKSFQNTVELIIVREW*,2,2,FALSE,FALSE,2447.33333333333,2512,2668,2162,7624,8232,7292,0.179711365088387,0.0289866862723092,0.173349558204456,0.0304126388552949,0.202163428016668,0.0356104568490642,0.183249737836276,0.0180778448656199,0.15265135109486,0.00343345805826197,0.149548870792208,0.00345931000374278,0.15741228702007,0.00431980923206083,0.152731160827715,0.00212611449567008,missense,"T77S,V90W",0.300712753246807,0.367404024861837
ERBIN_PDZ1 binding CRIPT,2,EIRVRVEKDPELGFSISGGVGGRGNPFRPDDDGIFVTRVQPEGPASKLLQPGDKIIQANGYSFINIEHGQAVSLLKSFQNTVELIIVREC*,2,2,FALSE,FALSE,1845.66666666667,2004,1887,1646,5675,7259,5106,0.158835473288399,0.0322779943168621,0.23501660697608,0.0354353545789384,0.185034733949634,0.040675523097489,0.191244428336703,0.0205819809535302,0.150178612464072,0.00382331180082612,0.156563238724303,0.00403062283297237,0.155334450976642,0.00493423886529144,0.153671407161706,0.00242062305436238,missense,"T77S,V90C",0.310570981511344,0.378789081430383
ERBIN_PDZ1 binding CRIPT,2,EIRVRVEKDPELGFSISGGVGGRGNPFRPDDDGIFVTRVQPEGPASKLLQPGDKIIQANGYSFINIEHGQAVSLLKSFQNTVELIIVREF*,2,2,FALSE,FALSE,2092,2282,2220,1774,6715,5389,4882,0.168404989653826,0.0303364473602131,0.107587534060071,0.0332091498677966,0.154926694791323,0.0392635344981215,0.144223133608984,0.0194550620521867,0.151312116748415,0.0035933365638785,0.142068716601332,0.00377740139223273,0.151682125310993,0.00476295430657417,0.148141286891899,0.00228808742141491,missense,"T77S,V90F",0.252589167619345,0.311827127071711
ERBIN_PDZ1 binding CRIPT,2,EIRVRVEKDPELGFSISGGVGGRGNPFRPDDDGIFVTRVQPEGPASKLLQPGDKIIQANGYSFINIEHGQAVSLLKSFQNTVELIIVRDV*,2,2,FALSE,FALSE,1311.33333333333,1296,1408,1230,2958,3053,2680,0.101446766955438,0.039912481201536,0.0757820528151148,0.0411174329528156,0.0809424492417691,0.0472076119078707,0.0868293782435158,0.024485433290462,0.143380949759165,0.00472761283988348,0.138450976622633,0.00467693539579629,0.142707294454241,0.00572662907997832,0.141391273483192,0.00287970358406042,missense,"T77S,E89D",0.18181710442046,0.230093987873617
ERBIN_PDZ1 binding CRIPT,2,EIRVRVEKDPELGFSISGGVGGRGNPFRPDDDGIFVTRVQPEGPASKLLQPGDKIIQANGYSFINIEHGQAVSLLKSFQNTVELIIVRAV*,2,2,FALSE,FALSE,2464,2468,2542,2382,4374,4184,3504,0.0115229586436389,0.0293386805317982,-0.0136506245279312,0.0310228786576704,-0.0186354257804894,0.0341979871493239,-0.0054750737450904,0.0180897216807581,0.132729520983303,0.00347515159699043,0.128278384994977,0.00352872221960093,0.130627768890911,0.00414846631234468,0.130535453287441,0.00212751131420765,missense,"T77S,E89A",0.0679967686003293,0.0986453211162634
ERBIN_PDZ1 binding CRIPT,2,EIRVRVEKDPELGFSISGGVGGRGNPFRPDDDGIFVTRVQPEGPASKLLQPGDKIIQANGYSFINIEHGQAVSLLKSFQNTVELIIVRGV*,2,2,FALSE,FALSE,3670.66666666667,3646,3933,3433,9799,9767,7428,0.144729861580106,0.0239247582738674,0.113124729137502,0.024912788304245,0.0892592603228359,0.0283524923159131,0.118671402282937,0.0147405721790483,0.148507810022856,0.0028338752941847,0.142698549297375,0.00283372509081029,0.143716184551933,0.00343936497578052,0.145136177225034,0.00173362170199545,missense,"T77S,E89G",0.221081406317913,0.275439488731519
ERBIN_PDZ1 binding CRIPT,2,EIRVRVEKDPELGFSISGGVGGRGNPFRPDDDGIFVTRVQPEGPASKLLQPGDKIIQANGYSFINIEHGQAVSLLKSFQNTVELIIVRVV*,2,2,FALSE,FALSE,4240.33333333333,4278,4469,3974,9574,12850,8480,0.0946766016157876,0.0222636478472627,0.150800498729455,0.0233280895742807,0.0824474664973708,0.0263921801974141,0.11085111752181,0.0137481436052354,0.142579027161914,0.00263711761977134,0.146984009933273,0.00265347226251849,0.142889864070315,0.00320156475818979,0.144216442548998,0.00161690332143707,missense,"T77S,E89V",0.211438237234039,0.26430279940217
ERBIN_PDZ1 binding CRIPT,2,EIRVRVEKDPELGFSISGGVGGRGNPFRPDDDGIFVTRVQPEGPASKLLQPGDKIIQANGYSFINIEHGQAVSLLKSFQNTVELIIVR*V*,2,2,FALSE,TRUE,1568,1604,1592,1508,2920,3058,1968,0.0413854041064427,0.036400193558517,0.0404180602920747,0.0389843821632362,-0.0401161270585779,0.0431269996763913,0.0185918232756977,0.0226433744325503,0.136266712266586,0.00431158417770494,0.134428470923956,0.00443430982259323,0.128022002498035,0.00523162092929047,0.133365933303286,0.00266306116518826,stop,"T77S,E89*",0.0976735852872724,0.132918440756902
ERBIN_PDZ1 binding CRIPT,2,EIRVRVEKDPELGFSISGGVGGRGNPFRPDDDGIFVTRVQPEGPASKLLQPGDKIIQANGYSFINIEHGQAVSLLKSFQNTVELIIVRYV*,2,2,FALSE,FALSE,1595.33333333333,1446,1770,1570,3403,3405,2728,0.0962483045329245,0.0379380314370675,0.0405097507274116,0.0370820364078979,0.0288609745043212,0.0420346681168673,0.0566737243654609,0.0224282035855364,0.142765194562883,0.00449374028229748,0.134438900326077,0.00421792597858248,0.136389430116141,0.0050991131107218,0.13784470179209,0.00263775516990606,missense,"T77S,E89Y",0.14463226038174,0.1871500083356
ERBIN_PDZ1 binding CRIPT,2,EIRVRVEKDPELGFSISGGVGGRGNPFRPDDDGIFVTRVQPEGPASKLLQPGDKIIQANGYSFINIEHGQAVSLLKSFQNTVELIIVRWV*,2,2,FALSE,FALSE,1938.33333333333,1880,2002,1933,3684,5025,4185,0.0539528108139051,0.0336272367083825,0.107804970598046,0.0349205806824068,0.0861573955838387,0.037846662806236,0.0816922026152407,0.0204016884349132,0.137755315117765,0.0039831288671232,0.142093449094772,0.00397206946315759,0.143339905640575,0.00459107739296997,0.140787096179356,0.00239941905907744,missense,"T77S,E89W",0.175482468955104,0.222778253120991
ERBIN_PDZ1 binding CRIPT,2,EIRVRVEKDPELGFSISGGVGGRGNPFRPDDDGIFVTRVQPEGPASKLLQPGDKIIQANGYSFINIEHGQAVSLLKSFQNTVELIIVRCV*,2,2,FALSE,FALSE,2289.66666666667,2238,2510,2121,4365,3998,3732,0.0574627505013972,0.0309188029223274,-0.0181462045807008,0.0318450469737063,0.0382821257726334,0.0362454757470598,0.0255448799527548,0.0189207617067189,0.138171065665821,0.00366231628024661,0.127767031635501,0.00362224041425533,0.137532284766897,0.00439684167536032,0.134183674284039,0.00222524897369147,missense,"T77S,E89C",0.10624737808826,0.142820130333048
ERBIN_PDZ1 binding CRIPT,2,EIRVRVEKDPELGFSISGGVGGRGNPFRPDDDGIFVTRVQPEGPASKLLQPGDKIIQANGYSFINIEHGQAVSLLKSFQNTVELIIVRFV*,2,2,FALSE,FALSE,2777.66666666667,2732,3060,2541,5772,6463,5422,0.0811902657204492,0.0281160159636748,0.0632373325531522,0.0289424659842491,0.0767400800300353,0.033157540276825,0.073625819300686,0.0172301997735708,0.14098157762176,0.00333032760867601,0.137024067353008,0.00329208401114679,0.142197516290082,0.0040222524863233,0.139838418136138,0.00202642393350486,missense,"T77S,E89F",0.165535836501993,0.211291100449494
ERBIN_PDZ1 binding CRIPT,2,EIRVRVEKDPELGFSISGGVGGRGNPFRPDDDGIFVTRVQPEGPASKLLQPGDKIIQANGYSFINIEHGQAVSLLKSFQNTVELIIVLEV*,2,2,FALSE,FALSE,3079.33333333333,3096,3229,2913,71,130,46,-1.06379720174048,0.0657979243404498,-1.00083829320048,0.055051122273757,-1.15344398165175,0.073700138386816,-1.05806618954895,0.036635946857725,0.00535840187027067,0.00779373024640776,0.0159899316957026,0.00626183406527116,-0.00703282044250311,0.0089403665770689,0.00674142551700768,0.00430871147837658,missense,"T77S,R88L",-1.22995009854396,-1.4003257017563
ERBIN_PDZ1 binding CRIPT,2,EIRVRVEKDPELGFSISGGVGGRGNPFRPDDDGIFVTRVQPEGPASKLLQPGDKIIQANGYSFINIEHGQAVSLLKSFQNTVELIIVEEV*,2,2,FALSE,FALSE,618.333333333333,680,632,543,38,20,17,-0.77467611282831,0.108850240393861,-1.08389095394056,0.132992845295317,-0.957264972459211,0.137195428566921,-0.91474729987646,0.0717836404277428,0.0396046459291253,0.0128932549072047,0.00654304017462727,0.0151273778755378,0.0167651302167214,0.0166428103248415,0.023596994922602,0.00844239120314848,missense,"T77S,R88E",-1.05322401653542,-1.1962285367472
ERBIN_PDZ1 binding CRIPT,2,EIRVRVEKDPELGFSISGGVGGRGNPFRPDDDGIFVTRVQPEGPASKLLQPGDKIIQANGYSFINIEHGQAVSLLKSFQNTVELIIVDEV*,2,2,FALSE,FALSE,985,1012,1032,911,41,23,49,-0.92994065970072,0.0898514070049571,-1.1759419072744,0.120376691730572,-0.868766963917467,0.0896204219140433,-0.959432845984975,0.0561318956806453,0.0212136403269868,0.0106428528783594,-0.00392736935599344,0.0136923433675841,0.0275005868253796,0.0108716135714402,0.0183415793553997,0.00660160754576584,missense,"T77S,R88D",-1.10832562598981,-1.25986420472142
ERBIN_PDZ1 binding CRIPT,2,EIRVRVEKDPELGFSISGGVGGRGNPFRPDDDGIFVTRVQPEGPASKLLQPGDKIIQANGYSFINIEHGQAVSLLKSFQNTVELIIVAEV*,2,2,FALSE,FALSE,801.333333333333,938,809,657,103,155,183,-0.608085843346309,0.0786374382690522,-0.591226757129527,0.0754065189210776,-0.45996954300359,0.0730956483394553,-0.549606080854242,0.0436544113614133,0.0593371775406266,0.00931456405777169,0.0625815244581966,0.00857717498610575,0.0770907080751951,0.00886703750694927,0.0665408327805202,0.00513414499822142,missense,"T77S,R88A",-0.602969502527682,-0.676239247123879
ERBIN_PDZ1 binding CRIPT,2,EIRVRVEKDPELGFSISGGVGGRGNPFRPDDDGIFVTRVQPEGPASKLLQPGDKIIQANGYSFINIEHGQAVSLLKSFQNTVELIIVGEV*,2,2,FALSE,FALSE,1380,1476,1443,1221,111,75,68,-0.77726382527093,0.0611926971489151,-0.946577960374512,0.0731920818426093,-0.823147694926229,0.0798797052011845,-0.840818518828291,0.0404740611129371,0.0392981327231965,0.00724824345766755,0.0221618167808606,0.0083252920641846,0.0330345382763111,0.00968999329171599,0.0322916736413388,0.00476010767160112,missense,"T77S,R88G",-0.962062664028676,-1.09094824425408
ERBIN_PDZ1 binding CRIPT,2,EIRVRVEKDPELGFSISGGVGGRGNPFRPDDDGIFVTRVQPEGPASKLLQPGDKIIQANGYSFINIEHGQAVSLLKSFQNTVELIIVVEV*,2,2,FALSE,FALSE,1998.33333333333,2058,2065,1872,104,96,31,-0.869623519603714,0.0602099417671934,-0.919750784054459,0.0663890920059169,-1.13225407143024,0.0878126471908754,-0.94146275079192,0.0397648652532032,0.0283581745028446,0.00713183658890807,0.0252132954722592,0.00755148052782286,-0.00446232913458833,0.0106523172571096,0.0204550215362863,0.00467669996405313,missense,"T77S,R88V",-1.08616675688298,-1.23427340163728
ERBIN_PDZ1 binding CRIPT,2,EIRVRVEKDPELGFSISGGVGGRGNPFRPDDDGIFVTRVQPEGPASKLLQPGDKIIQANGYSFINIEHGQAVSLLKSFQNTVELIIV*EV*,2,2,FALSE,TRUE,606,634,644,540,65,38,44,-0.672003653499127,0.0975517519928546,-0.847019615193061,0.10984628430391,-0.716860542515197,0.100091074605032,-0.737965135008477,0.058948436748797,0.0517661458513195,0.0115549547758208,0.0334861606196495,0.0124945537273012,0.0459279483266429,0.0121417804314709,0.0443881415496293,0.00693285769406398,stop,"T77S,R88*",-0.835234472815828,-0.944477084051902
ERBIN_PDZ1 binding CRIPT,2,EIRVRVEKDPELGFSISGGVGGRGNPFRPDDDGIFVTRVQPEGPASKLLQPGDKIIQANGYSFINIEHGQAVSLLKSFQNTVELIIVYEV*,2,2,FALSE,FALSE,802.666666666667,734,903,771,12,26,23,-1.1946339263193,0.148480085003656,-1.08893678339785,0.117585334444949,-0.988820339405393,0.114973018986934,-1.0745602830462,0.0719192327180246,-0.0101391407636694,0.0175873895883792,0.00596909825522197,0.0133748381938924,0.0129372330899602,0.0139470692825642,0.00480157419412552,0.00845833805610647,missense,"T77S,R88Y",-1.25028891449985,-1.42381456445875
ERBIN_PDZ1 binding CRIPT,2,EIRVRVEKDPELGFSISGGVGGRGNPFRPDDDGIFVTRVQPEGPASKLLQPGDKIIQANGYSFINIEHGQAVSLLKSFQNTVELIIVWEV*,2,2,FALSE,FALSE,663,572,759,658,23,7,17,-0.92622539259761,0.121758861198998,-1.41186603275564,0.207442089727531,-0.97305750057855,0.135550392511572,-1.02155841644979,0.0830122744771474,0.0216537118016608,0.0144222743924981,-0.0307627482681865,0.023595666906978,0.0148493808890265,0.0164432554028395,0.0110350626273905,0.00976297791005268,missense,"T77S,R88W",-1.18493247583271,-1.34833581397974
ERBIN_PDZ1 binding CRIPT,2,EIRVRVEKDPELGFSISGGVGGRGNPFRPDDDGIFVTRVQPEGPASKLLQPGDKIIQANGYSFINIEHGQAVSLLKSFQNTVELIIVCEV*,2,2,FALSE,FALSE,142.666666666667,150,150,128,2,9,26,-1.08865124431935,0.372678034036034,-0.891294631939214,0.219339659940764,-0.465066800834649,0.308720235735157,-0.811999145494988,0.161210606259355,0.00241445332882112,0.0441435211696005,0.0284500633222531,0.0249489655751632,0.076472373367215,0.0374500257074846,0.0356810869179508,0.0189597935689566,missense,"T77S,R88C",-0.926525583419312,-1.04990723139033
ERBIN_PDZ1 binding CRIPT,2,EIRVRVEKDPELGFSISGGVGGRGNPFRPDDDGIFVTRVQPEGPASKLLQPGDKIIQANGYSFINIEHGQAVSLLKSFQNTVELIIVFEV*,2,2,FALSE,FALSE,1730.33333333333,1812,1810,1569,44,36,34,-1.08446669126511,0.0810793431057366,-1.22179906658374,0.0948137530068998,-1.10488179856611,0.0848000828897812,-1.12948373135547,0.0498495339393085,0.00291011148268325,0.00960380642788118,-0.00914342872844126,0.0107846663957627,-0.00114187195758142,0.010286871142919,-0.00165790924931408,0.0058627462232693,missense,"T77S,R88F",-1.31801484966636,-1.50202979566841
ERBIN_PDZ1 binding CRIPT,2,EIRVRVEKDPELGFSISGGVGGRGNPFRPDDDGIFVTRVQPEGPASKLLQPGDKIIQANGYSFINIEHGQAVSLLKSFQNTVELII*REV*,2,2,FALSE,TRUE,391.666666666667,436,376,363,15,5,10,-1.00185911379265,0.142949164366402,-1.33319664310451,0.247693962092216,-1.03479971283031,0.167891191774643,-1.06708601957439,0.0996453850336685,0.0126949364841275,0.016932254887807,-0.021814435433402,0.0281741484193211,0.00735959833376529,0.020366431222262,0.00568061370519457,0.0117191788690263,stop,"T77S,V87*",-1.24107242320347,-1.4131706361628
ERBIN_PDZ1 binding CRIPT,2,EIRVRVEKDPELGFSISGGVGGRGNPFRPDDDGIFVTRVQPEGPASKLLQPGDKIIQANGYSFINIEHGQAVSLLKSFQNTVELIIYREV*,2,2,FALSE,FALSE,529.333333333333,460,575,553,1327,1422,1300,0.162173919408923,0.0658469362782137,0.10538484268413,0.0631329707731002,0.0964688501034503,0.0700259376664028,0.121840096959768,0.0381952181011565,0.150574049687455,0.00779953568519043,0.141818169703767,0.00718111040612192,0.144590760596427,0.00849465911929158,0.145508843753308,0.00449209557188908,missense,"T77S,V87Y",0.224988713977059,0.279951954616501
ERBIN_PDZ1 binding CRIPT,2,EIRVRVEKDPELGFSISGGVGGRGNPFRPDDDGIFVTRVQPEGPASKLLQPGDKIIQANGYSFINIEHGQAVSLLKSFQNTVELIIWREV*,2,2,FALSE,FALSE,606,630,627,561,2114,2033,1685,0.195722986894794,0.0562901721681265,0.179228709445855,0.0602029354091989,0.165844235330272,0.069226708760275,0.182243903793123,0.0353515140816565,0.154547919450436,0.00666754189892472,0.150217599566441,0.00684783118316824,0.153006502940054,0.00839770679930719,0.15261286584536,0.00415765082019457,missense,"T77S,V87W",0.299472462382125,0.365971639520685
ERBIN_PDZ1 binding CRIPT,2,EIRVRVEKDPELGFSISGGVGGRGNPFRPDDDGIFVTRVQPEGPASKLLQPGDKIIQANGYSFINIEHGQAVSLLKSFQNTVELIICREV*,2,2,FALSE,FALSE,452,436,509,411,1078,1035,805,0.0758047762591038,0.0686051966743286,0.0550934241764447,0.0672428035663531,0.060638070560805,0.0812494403466876,0.0640496275579249,0.0413411453005614,0.140343669169065,0.00812625020836352,0.136097731961622,0.00764858663411569,0.140244224607958,0.00985615219700894,0.138712173264089,0.0048620844433888,missense,"T77S,V87C",0.153727463920207,0.197653863999034
ERBIN_PDZ1 binding CRIPT,2,EIRVRVEKDPELGFSISGGVGGRGNPFRPDDDGIFVTRVQPEGPASKLLQPGDKIIQANGYSFINIEHGQAVSLLKSFQNTVELIIFREV*,2,2,FALSE,FALSE,823.333333333333,796,869,805,2288,1662,1446,0.145037449106808,0.0504509488572499,0.0357878077204751,0.0519801520967131,0.0391932843719495,0.0582910346252192,0.0773321006889846,0.030754087636945,0.148544243606959,0.005975888905465,0.133901799130791,0.00591252409893806,0.137642814978454,0.00707112943222509,0.140274309617854,0.00361695279564921,missense,"T77S,V87F",0.170106040681442,0.216569131320417
ERBIN_PDZ1 binding CRIPT,2,EIRVRVEKDPELGFSISGGVGGRGNPFRPDDDGIFVTRVQPEGPASKLLQPGDKIIQANGYSFINIEHGQAVSLLKSFQNTVELIMVREV*,2,2,FALSE,FALSE,798,922,772,700,1484,1381,819,-0.00447385155817163,0.0477823520615907,0.00458958386510395,0.0553973765734309,-0.0752497286674022,0.0631963264476484,-0.0190347998526729,0.0314001026146596,0.130834707054663,0.00565979498958125,0.130353132131015,0.00630121903835422,0.123760039299174,0.00766617725737083,0.128940709530707,0.00369292987249376,missense,"T77S,I86M",0.0512763120465701,0.0793352241487128
ERBIN_PDZ1 binding CRIPT,2,EIRVRVEKDPELGFSISGGVGGRGNPFRPDDDGIFVTRVQPEGPASKLLQPGDKIIQANGYSFINIEHGQAVSLLKSFQNTVELIQVREV*,2,2,FALSE,FALSE,634.333333333333,612,735,556,59,6,3,-0.537190252028019,0.112039849651977,-1.34173124664077,0.226974839679713,-1.36945973380389,0.261963767761864,-0.781323227766797,0.0938045502005914,0.0677347238148126,0.0132710624808992,-0.0227852107591293,0.0258174352195434,-0.0332371133099755,0.0317781236910156,0.0392888462407407,0.0110322450172464,missense,"T77S,I86Q",-0.888699203627312,-1.00622235595847
ERBIN_PDZ1 binding CRIPT,2,EIRVRVEKDPELGFSISGGVGGRGNPFRPDDDGIFVTRVQPEGPASKLLQPGDKIIQANGYSFINIEHGQAVSLLKSFQNTVELIHVREV*,2,2,FALSE,FALSE,464.333333333333,526,519,348,13,2,19,-1.09499575806468,0.14660623947258,-1.45955169392685,0.384929138661557,-0.848694461306713,0.143933200812314,-1.00214429856735,0.0992363380571062,0.00166294894366939,0.0173654335504184,-0.0361867920517445,0.0437840736688386,0.0299355284060512,0.0174601514466513,0.0133183346521992,0.0116710713256358,missense,"T77S,I86H",-1.16099298678939,-1.32068861108825
ERBIN_PDZ1 binding CRIPT,2,EIRVRVEKDPELGFSISGGVGGRGNPFRPDDDGIFVTRVQPEGPASKLLQPGDKIIQANGYSFINIEHGQAVSLLKSFQNTVELIPVREV*,2,2,FALSE,FALSE,1174.33333333333,1348,1145,1030,9,34,10,-1.40307786013154,0.165186536566438,-1.039427492946,0.10517603612023,-1.11804827982623,0.158376113915218,-1.13804937681806,0.0774019627767917,-0.0348292173567687,0.0195662601706987,0.0116005722142299,0.0119633326011557,-0.00273906256769621,0.0192121825880719,-0.00266530493824418,0.0091031556181799,missense,"T77S,I86P",-1.32857712073849,-1.51422793618835
ERBIN_PDZ1 binding CRIPT,2,EIRVRVEKDPELGFSISGGVGGRGNPFRPDDDGIFVTRVQPEGPASKLLQPGDKIIQANGYSFINIEHGQAVSLLKSFQNTVELILVREV*,2,2,FALSE,FALSE,2217.66666666667,2546,2202,1905,6115,6295,4019,0.113494055147148,0.028300082974574,0.141609183941001,0.032359525194029,0.0803268127894991,0.0377768734762019,0.114736462647335,0.0185557425610156,0.14480794484006,0.00335213025130632,0.145938536459349,0.00368076015214253,0.142632613243568,0.00458261143608943,0.144673393510435,0.00218231949273587,missense,"T77S,I86L",0.216229244357064,0.269835830860993
ERBIN_PDZ1 binding CRIPT,2,EIRVRVEKDPELGFSISGGVGGRGNPFRPDDDGIFVTRVQPEGPASKLLQPGDKIIQANGYSFINIEHGQAVSLLKSFQNTVELIEVREV*,2,2,FALSE,FALSE,974,1042,1049,831,24,26,25,-1.11735430374254,0.107157622623496,-1.15637540716619,0.113690506584433,-1.02219504662197,0.10304740217849,-1.09437711004622,0.0621818577805862,-0.000985409275255533,0.012692765204152,-0.00170176210485648,0.0129318178744506,0.00888863666328246,0.0125004046187131,0.00247094001421463,0.00731313661433315,missense,"T77S,I86E",-1.27472498291733,-1.45203525622814
ERBIN_PDZ1 binding CRIPT,2,EIRVRVEKDPELGFSISGGVGGRGNPFRPDDDGIFVTRVQPEGPASKLLQPGDKIIQANGYSFINIEHGQAVSLLKSFQNTVELIDVREV*,2,2,FALSE,FALSE,849.666666666667,862,829,858,16,21,21,-1.11562776757306,0.132314335247774,-1.14963826247793,0.126521206174995,-1.06876960649922,0.110341348937497,-1.10708140337569,0.0704078560276217,-0.00078090195529848,0.015672564856578,-0.000935440177723984,0.0143912560922204,0.00323880143118485,0.0133852137825289,0.000976802720426856,0.00828058678576591,missense,"T77S,I86D",-1.29039060794369,-1.47012715086892
ERBIN_PDZ1 binding CRIPT,2,EIRVRVEKDPELGFSISGGVGGRGNPFRPDDDGIFVTRVQPEGPASKLLQPGDKIIQANGYSFINIEHGQAVSLLKSFQNTVELIAVREV*,2,2,FALSE,FALSE,1309.33333333333,1542,1356,1030,3046,3034,2137,0.060629853002867,0.0364703166596675,0.0694726966419419,0.0413605981957316,0.0502886544428826,0.0515380473621751,0.0613747233828831,0.0241622705365765,0.138546207325784,0.00431989022291666,0.137733313843323,0.00470459442141995,0.138988764632195,0.0062519426173372,0.13839758086752,0.00284169678509716,missense,"T77S,I86A",0.150429047809926,0.193844593915764
ERBIN_PDZ1 binding CRIPT,2,EIRVRVEKDPELGFSISGGVGGRGNPFRPDDDGIFVTRVQPEGPASKLLQPGDKIIQANGYSFINIEHGQAVSLLKSFQNTVELIGVREV*,2,2,FALSE,FALSE,2970.33333333333,2982,3247,2682,591,495,438,-0.547113800541294,0.0345676965018414,-0.658921317170531,0.0365154407339341,-0.593244591403745,0.0385348744560783,-0.597956554746685,0.0210338699877714,0.0665592846049155,0.00409452584523889,0.0548815524214709,0.00415347809912203,0.0609234685780284,0.00467456250666007,0.0608543892813429,0.00247376920277089,missense,"T77S,I86G",-0.662590323159168,-0.745094055243343
ERBIN_PDZ1 binding CRIPT,2,EIRVRVEKDPELGFSISGGVGGRGNPFRPDDDGIFVTRVQPEGPASKLLQPGDKIIQANGYSFINIEHGQAVSLLKSFQNTVELIVVREV*,2,2,FALSE,FALSE,2228.33333333333,2414,2264,2007,7951,6418,6756,0.196162270288565,0.0290010558480037,0.146580887406672,0.0320511939733017,0.203343472629718,0.0366422149857925,0.181400287149029,0.0185464798803162,0.154599952342158,0.00343516012710139,0.146504046858373,0.0036456887700963,0.157555435074455,0.00444496905079564,0.152513649064315,0.00218123011953624,missense,"T77S,I86V",0.298432201293244,0.364770264281123
ERBIN_PDZ1 binding CRIPT,2,EIRVRVEKDPELGFSISGGVGGRGNPFRPDDDGIFVTRVQPEGPASKLLQPGDKIIQANGYSFINIEHGQAVSLLKSFQNTVELI*VREV*,2,2,FALSE,TRUE,1134.33333333333,1176,1214,1013,34,18,13,-1.01103785639158,0.0952136699032821,-1.26168308634925,0.133635004421261,-1.17538691305759,0.135508754546136,-1.11515665801911,0.0673036284810652,0.0116077191511445,0.0112780101566289,-0.013680068551798,0.0152004207804609,-0.00969465873531644,0.0164382044126695,2.70813304478201e-05,0.00791550216236903,stop,"T77S,I86*",-1.30034817960514,-1.48162693699771
ERBIN_PDZ1 binding CRIPT,2,EIRVRVEKDPELGFSISGGVGGRGNPFRPDDDGIFVTRVQPEGPASKLLQPGDKIIQANGYSFINIEHGQAVSLLKSFQNTVELIYVREV*,2,2,FALSE,FALSE,989.333333333333,1010,1064,894,863,350,450,-0.174873201645538,0.0472524254019618,-0.449758135133627,0.0539807853962247,-0.291200798744129,0.0580127377949393,-0.293327315318881,0.0303143877316144,0.110650991807468,0.00559702544970704,0.0786729863538461,0.00614008773850748,0.0975635928411903,0.00703736998842486,0.0966814829734756,0.00356524019664102,missense,"T77S,I86Y",-0.286952945055416,-0.311278496888322
ERBIN_PDZ1 binding CRIPT,2,EIRVRVEKDPELGFSISGGVGGRGNPFRPDDDGIFVTRVQPEGPASKLLQPGDKIIQANGYSFINIEHGQAVSLLKSFQNTVELIWVREV*,2,2,FALSE,FALSE,1378.33333333333,1494,1434,1207,57,36,41,-0.912365757709938,0.0774317842761278,-1.14524909572135,0.0973965292056514,-0.978083443492306,0.0840723871342717,-0.994185989974144,0.0491661034541162,0.0232953784151746,0.00917175496332765,-0.000436190883989079,0.0110784463464037,0.0142396972028363,0.010198596318024,0.0142543021520201,0.00578236875172048,missense,"T77S,I86W",-1.15117962094274,-1.30935536516476
ERBIN_PDZ1 binding CRIPT,2,EIRVRVEKDPELGFSISGGVGGRGNPFRPDDDGIFVTRVQPEGPASKLLQPGDKIIQANGYSFINIEHGQAVSLLKSFQNTVELICVREV*,2,2,FALSE,FALSE,730,844,749,597,1887,1717,2233,0.0843915835787452,0.0494119908734623,0.0834342134003968,0.0556968647839734,0.197477653614553,0.067117438379238,0.110384383049996,0.0323775078268635,0.141360772073115,0.0058528248674401,0.139321377767001,0.00633528456511309,0.156843868265787,0.00814183685347819,0.144161550445789,0.00380788137281127,missense,"T77S,I86C",0.210862708392512,0.263638133476226
ERBIN_PDZ1 binding CRIPT,2,EIRVRVEKDPELGFSISGGVGGRGNPFRPDDDGIFVTRVQPEGPASKLLQPGDKIIQANGYSFINIEHGQAVSLLKSFQNTVELIFVREV*,2,2,FALSE,FALSE,1234.66666666667,1246,1343,1115,2089,2049,1480,0.0207685615337035,0.0409971160497204,-0.023868237212236,0.0425588908760048,-0.0474137994114754,0.0500601965539524,-0.0127681969730976,0.0254319717400079,0.133824657883332,0.00485608727896857,0.127116174443588,0.00484089518361307,0.127136741392394,0.00607266849030121,0.129677717471638,0.00299102488000294,missense,"T77S,I86F",0.0590036407814041,0.0882593505139249
ERBIN_PDZ1 binding CRIPT,2,EIRVRVEKDPELGFSISGGVGGRGNPFRPDDDGIFVTRVQPEGPASKLLQPGDKIIQANGYSFINIEHGQAVSLLKSFQNTVELMIVREV*,2,2,FALSE,FALSE,246.666666666667,272,248,220,739,735,495,0.14796474028983,0.0856820935903922,0.162393580615636,0.09519027217477,0.0577518641904929,0.111369421390163,0.130602191518062,0.0552833150778119,0.148890979739775,0.0101489998519673,0.148302674332436,0.0108274938705574,0.139894106636236,0.0135099265007925,0.146539343593931,0.00650180695925567,missense,"T77S,I85M",0.235793225824829,0.292429853817201
ERBIN_PDZ1 binding CRIPT,2,EIRVRVEKDPELGFSISGGVGGRGNPFRPDDDGIFVTRVQPEGPASKLLQPGDKIIQANGYSFINIEHGQAVSLLKSFQNTVELQIVREV*,2,2,FALSE,FALSE,153.333333333333,164,160,136,320,309,245,0.0549324738133002,0.110879232849964,0.0392126373569912,0.119267598990272,-0.0563470461948227,0.144078285960043,0.0225732441514297,0.070743933721235,0.137871355695431,0.0131335880185206,0.134291359125209,0.0135661887241199,0.126053073129149,0.0174777513376959,0.133834183622956,0.00832011249590305,missense,"T77S,I85Q",0.102583063122351,0.138588291502341
ERBIN_PDZ1 binding CRIPT,2,EIRVRVEKDPELGFSISGGVGGRGNPFRPDDDGIFVTRVQPEGPASKLLQPGDKIIQANGYSFINIEHGQAVSLLKSFQNTVELHIVREV*,2,2,FALSE,FALSE,161.333333333333,156,170,158,648,501,382,0.263617614830822,0.111805810457983,0.0846672333438669,0.116071925376936,0.104675124180238,0.130521833484499,0.15741686721474,0.068531715213102,0.162590003157753,0.0132433406589214,0.139461628609605,0.0132026942653881,0.14558624174591,0.0158332543629431,0.149692986692386,0.00805993602726458,missense,"T77S,I85H",0.268858319944889,0.330616022457195
ERBIN_PDZ1 binding CRIPT,2,EIRVRVEKDPELGFSISGGVGGRGNPFRPDDDGIFVTRVQPEGPASKLLQPGDKIIQANGYSFINIEHGQAVSLLKSFQNTVELPIVREV*,2,2,FALSE,FALSE,243,316,247,166,8,2,14,-1.02035771342894,0.202821637738512,-1.13735464614514,0.409612164131922,-0.688873979394601,0.197666119508601,-0.880970266504697,0.133794143655224,0.0105037868856151,0.0240241185191434,0.000461769616017405,0.0465916642017926,0.0493229234109118,0.0239783480323795,0.027569472881466,0.0157353750060174,missense,"T77S,I85P",-1.01157366058232,-1.14812743319171
ERBIN_PDZ1 binding CRIPT,2,EIRVRVEKDPELGFSISGGVGGRGNPFRPDDDGIFVTRVQPEGPASKLLQPGDKIIQANGYSFINIEHGQAVSLLKSFQNTVELLIVREV*,2,2,FALSE,FALSE,973.333333333333,1106,997,817,3873,3431,3608,0.189245030133702,0.0424380034537903,0.196389670637544,0.0473795906012622,0.261690077719765,0.0570354024358858,0.208702398423171,0.0276487323989806,0.153780608808802,0.00502675964979689,0.152169586863785,0.00538922954104815,0.16463330561107,0.00691881205122249,0.155724618899151,0.00325173554576577,missense,"T77S,I85L",0.33209835072453,0.403650578819904
ERBIN_PDZ1 binding CRIPT,2,EIRVRVEKDPELGFSISGGVGGRGNPFRPDDDGIFVTRVQPEGPASKLLQPGDKIIQANGYSFINIEHGQAVSLLKSFQNTVELEIVREV*,2,2,FALSE,FALSE,326.666666666667,370,319,291,999,1115,707,0.12716876866319,0.0738276854899019,0.200288196898775,0.0835779856969536,0.119935942130892,0.0960747104228772,0.149432754572746,0.0479482626120259,0.146427707612355,0.00874485131852708,0.152613027860783,0.0095066450297129,0.147437490735819,0.0116545660397283,0.148753984408132,0.00563913989413074,missense,"T77S,I85E",0.259013135205049,0.319246029575809
ERBIN_PDZ1 binding CRIPT,2,EIRVRVEKDPELGFSISGGVGGRGNPFRPDDDGIFVTRVQPEGPASKLLQPGDKIIQANGYSFINIEHGQAVSLLKSFQNTVELDIVREV*,2,2,FALSE,FALSE,201.333333333333,234,186,184,714,423,515,0.16298342422345,0.0920733219179826,0.0799759757547876,0.110220656543945,0.158353417487634,0.120477549637392,0.1364139463524,0.0609519985805423,0.15066993511577,0.0109060375553256,0.138928017751789,0.012537136998067,0.152097811871881,0.014614809166464,0.147222857380581,0.00716849429151848,missense,"T77S,I85D",0.242959682834186,0.300706241445704
ERBIN_PDZ1 binding CRIPT,2,EIRVRVEKDPELGFSISGGVGGRGNPFRPDDDGIFVTRVQPEGPASKLLQPGDKIIQANGYSFINIEHGQAVSLLKSFQNTVELAIVREV*,2,2,FALSE,FALSE,372.333333333333,406,377,334,1072,1592,882,0.104715821684619,0.0703966783177798,0.235116113068971,0.0766189012598837,0.130633029451105,0.0896176630536198,0.155939499840095,0.0448721536940004,0.143768167607985,0.00833845028625969,0.156574557124663,0.00871507838781148,0.148735125774816,0.0108712789014645,0.149519235218468,0.00527736227022204,missense,"T77S,I85A",0.267036582779572,0.328512137243381
ERBIN_PDZ1 binding CRIPT,2,EIRVRVEKDPELGFSISGGVGGRGNPFRPDDDGIFVTRVQPEGPASKLLQPGDKIIQANGYSFINIEHGQAVSLLKSFQNTVELGIVREV*,2,2,FALSE,FALSE,876.333333333333,1004,854,771,3518,2627,2690,0.198401154216473,0.0445294279576944,0.150137532818278,0.0514818149965677,0.190320897817944,0.0589319283229251,0.180841841843325,0.0292407399416288,0.154865146990197,0.00527448780501676,0.146908600343872,0.00585584034571389,0.155975701370517,0.00714887453175734,0.152447970955651,0.00343896971769285,missense,"T77S,I85G",0.297743584104549,0.36397499504643
ERBIN_PDZ1 binding CRIPT,2,EIRVRVEKDPELGFSISGGVGGRGNPFRPDDDGIFVTRVQPEGPASKLLQPGDKIIQANGYSFINIEHGQAVSLLKSFQNTVELVIVREV*,2,2,FALSE,FALSE,847.333333333333,950,776,816,2630,4226,2731,0.149096274250515,0.0459432018819205,0.298517150388339,0.0535287764113653,0.190471398942126,0.0572893790490519,0.206530836722719,0.029781901531406,0.149025009354579,0.00544194859812341,0.163786158975135,0.00608867361392114,0.155993958259172,0.00694962127456194,0.155469224030798,0.00350261510845031,missense,"T77S,I85V",0.329420604671392,0.400558107285151
ERBIN_PDZ1 binding CRIPT,2,EIRVRVEKDPELGFSISGGVGGRGNPFRPDDDGIFVTRVQPEGPASKLLQPGDKIIQANGYSFINIEHGQAVSLLKSFQNTVEL*IVREV*,2,2,FALSE,TRUE,240.666666666667,256,269,197,12,2,4,-0.866574613963473,0.17043378498926,-1.38683727220923,0.389258972117106,-0.97368115082359,0.280603542206896,-0.955802145686236,0.136429161267641,0.0287193158054767,0.0201877940435874,-0.027915831821658,0.0442765740486507,0.0147737275465962,0.0340392648516716,0.0187685818322968,0.0160452763899351,stop,"T77S,I85*",-1.10384862061941,-1.25469380715789
ERBIN_PDZ1 binding CRIPT,2,EIRVRVEKDPELGFSISGGVGGRGNPFRPDDDGIFVTRVQPEGPASKLLQPGDKIIQANGYSFINIEHGQAVSLLKSFQNTVELYIVREV*,2,2,FALSE,FALSE,179.333333333333,182,212,144,815,528,341,0.275644733685096,0.103495389999106,0.0854964084278603,0.103422198890243,0.0815529390034162,0.136979613796624,0.15854343438421,0.0645300756466738,0.164014609191018,0.012258975636165,0.139555943794702,0.0117638409784952,0.142781351333647,0.0166166304125451,0.149825480958553,0.00758930781068937,missense,"T77S,I85Y",0.270247486456259,0.332220341092418
ERBIN_PDZ1 binding CRIPT,2,EIRVRVEKDPELGFSISGGVGGRGNPFRPDDDGIFVTRVQPEGPASKLLQPGDKIIQANGYSFINIEHGQAVSLLKSFQNTVELWIVREV*,2,2,FALSE,FALSE,353.666666666667,392,368,301,903,843,1075,0.0957434691870134,0.0716741691828956,0.0884734511286951,0.0786066679372798,0.208551716300027,0.0941266329940427,0.120363881882772,0.0461576821479128,0.142705397076195,0.00848976842121249,0.139894569904904,0.00894117850312672,0.158187233177613,0.0114182499796026,0.145335227799789,0.00542855178981226,missense,"T77S,I85W",0.22316839770643,0.277849710363514
ERBIN_PDZ1 binding CRIPT,2,EIRVRVEKDPELGFSISGGVGGRGNPFRPDDDGIFVTRVQPEGPASKLLQPGDKIIQANGYSFINIEHGQAVSLLKSFQNTVELCIVREV*,2,2,FALSE,FALSE,486.333333333333,460,569,430,1469,1995,1293,0.176606408340875,0.066014208938564,0.181729820625102,0.0631789581601039,0.174506087929518,0.0789334329357041,0.178084088138938,0.0395131003239536,0.152283570567444,0.00781934904564878,0.150502090463926,0.00718634127834794,0.154057249101037,0.00957520353527475,0.152123634721439,0.00464709018094249,missense,"T77S,I85C",0.294343006494476,0.360047740836291
```
