## Supplementary table 4 for "The evolution of allostery in a protein family" (part 202 of 207)

```
ERBIN_PDZ1 binding CRIPT,2,EIRVRVEKDPELGFSISGGVGGRGNPFRPDDDGIFVTRVQPEGPASKLLQPGDKIIQANGYSFINIEHGQAVSLLKSFQNTVELFIVREV*,2,2,FALSE,FALSE,351,386,299,368,788,1303,711,0.0312198184319677,0.0731337314093485,0.253053026082836,0.0860054905973548,0.017942740479788,0.0864474557588116,0.0930949717532773,0.0468308346361563,0.135062603879615,0.00866265281513291,0.158614805684493,0.00978276352196372,0.135064968362199,0.0104867095375357,0.142128162713302,0.00550772047798774,missense,"T77S,I85F",0.189543188504482,0.239016676818278
ERBIN_PDZ1 binding CRIPT,2,EIRVRVEKDPELGFSISGGVGGRGNPFRPDDDGIFVTRVQPEGPASKLLQPGDKIIQANGYSFINIEHGQAVSLLKSFQNTVEFIIVREV*,2,2,FALSE,FALSE,907.333333333333,1008,931,783,6683,6116,5647,0.386439405070482,0.0443158637651959,0.379481688711978,0.0491248729780471,0.399396742657411,0.0582304231785822,0.387209387734482,0.0286476790551172,0.177138180947615,0.00524919123641966,0.172995535336851,0.00558774808506843,0.181338132652051,0.00706377681982078,0.176718620140692,0.00336922051047262,missense,"T77S,L84F",0.552214770159661,0.657858314701781
ERBIN_PDZ1 binding CRIPT,2,EIRVRVEKDPELGFSISGGVGGRGNPFRPDDDGIFVTRVQPEGPASKLLQPGDKIIQANGYSFINIEHGQAVSLLKSFQNTVDLIIVREV*,2,2,FALSE,FALSE,347.333333333333,302,383,357,442,709,489,-0.0230206062870899,0.0829268686390628,0.0318446754967457,0.0777963598910345,-0.0369005759095591,0.0879892789557947,-0.00648502601873259,0.0476836453215107,0.128637853510232,0.00982264487566551,0.133453284392805,0.00884900936437401,0.128412072403585,0.0106737439838716,0.130416673964745,0.00560801855962702,missense,"T77S,E83D",0.0667513995582982,0.0972070710969122
ERBIN_PDZ1 binding CRIPT,2,EIRVRVEKDPELGFSISGGVGGRGNPFRPDDDGIFVTRVQPEGPASKLLQPGDKIIQANGYSFINIEHGQAVSLLKSFQNTVALIIVREV*,2,2,FALSE,FALSE,864.666666666667,970,876,748,1854,2421,1578,0.0439997331350803,0.0460266863885874,0.131633035778829,0.0509792580104521,0.0632757967686832,0.0603648384791206,0.0784832032366812,0.0297317320158592,0.136576378193419,0.00545183729493624,0.144803791483735,0.00579867659817484,0.140564200116072,0.00732269702855043,0.140409689461571,0.00349671472955904,missense,"T77S,E83A",0.171525461692233,0.218208390228691
ERBIN_PDZ1 binding CRIPT,2,EIRVRVEKDPELGFSISGGVGGRGNPFRPDDDGIFVTRVQPEGPASKLLQPGDKIIQANGYSFINIEHGQAVSLLKSFQNTVGLIIVREV*,2,2,FALSE,FALSE,1316.66666666667,1466,1266,1218,1755,1509,950,-0.0936189259183223,0.038619859715063,-0.0956663524651167,0.0439393807953763,-0.198735201001996,0.048983953879383,-0.121571609393564,0.0249595512388024,0.120275518914257,0.00457450249062452,0.118949440227398,0.00499792011692682,0.108780347079067,0.00594211237131491,0.116881473558434,0.0029354640494321,missense,"T77S,E83G",-0.0751615123967149,-0.0666851098365487
ERBIN_PDZ1 binding CRIPT,2,EIRVRVEKDPELGFSISGGVGGRGNPFRPDDDGIFVTRVQPEGPASKLLQPGDKIIQANGYSFINIEHGQAVSLLKSFQNTVVLIIVREV*,2,2,FALSE,FALSE,1123.33333333333,1140,1155,1075,2734,2074,1860,0.110277494837372,0.0421942634564567,0.0140475247457062,0.0450131763929041,0.033698667977457,0.0503578974693245,0.0566812760989824,0.0262652892250545,0.144426944928178,0.00499788877266027,0.131428933203679,0.00512005985857098,0.136976277766417,0.00610878179174152,0.137845589942764,0.00308903038882453,missense,"T77S,E83V",0.144641572401116,0.187160762587228
ERBIN_PDZ1 binding CRIPT,2,EIRVRVEKDPELGFSISGGVGGRGNPFRPDDDGIFVTRVQPEGPASKLLQPGDKIIQANGYSFINIEHGQAVSLLKSFQNTV*LIIVREV*,2,2,FALSE,TRUE,560.666666666667,468,624,590,64,53,37,-0.645842054042859,0.0901639290783133,-0.819199667203905,0.0939481296184662,-0.832120527232426,0.0971390298079471,-0.7608997983012,0.0540513792765727,0.0548649738313897,0.0106798709569721,0.0366505629209558,0.0106862053690386,0.0319460679992143,0.0117836757763704,0.0416908222373752,0.0063569204097682,stop,"T77S,E83*",-0.863515135575427,-0.977137815440345
ERBIN_PDZ1 binding CRIPT,2,EIRVRVEKDPELGFSISGGVGGRGNPFRPDDDGIFVTRVQPEGPASKLLQPGDKIIQANGYSFINIEHGQAVSLLKSFQNTVYLIIVREV*,2,2,FALSE,FALSE,345,340,420,275,219,205,237,-0.24583073850027,0.0822038462302434,-0.341821628259329,0.0813316373141887,-0.163033869248159,0.101822218856289,-0.262325327142156,0.0502764965026001,0.102246108116397,0.00973700324376099,0.0909503109153845,0.00925113233088515,0.113111180102659,0.0123517809083058,0.100327591065845,0.00591296079816307,missense,"T77S,E83Y",-0.248724488796317,-0.267129271960788
ERBIN_PDZ1 binding CRIPT,2,EIRVRVEKDPELGFSISGGVGGRGNPFRPDDDGIFVTRVQPEGPASKLLQPGDKIIQANGYSFINIEHGQAVSLLKSFQNTVWLIIVREV*,2,2,FALSE,FALSE,882.666666666667,968,921,759,1369,1274,1108,-0.0288040962024152,0.0469941232341456,-0.0574419048013074,0.0517348027337716,-0.014999104709923,0.0604283125758714,-0.0350926626698751,0.030147237075294,0.127952802108768,0.00556642969097754,0.123297310690732,0.00588461663882998,0.131068881269725,0.00733039690138,0.127052162795246,0.00354558180063169,missense,"T77S,E83W",0.0314754108004076,0.0564675876174407
ERBIN_PDZ1 binding CRIPT,2,EIRVRVEKDPELGFSISGGVGGRGNPFRPDDDGIFVTRVQPEGPASKLLQPGDKIIQANGYSFINIEHGQAVSLLKSFQNTVCLIIVREV*,2,2,FALSE,FALSE,723.333333333333,766,759,645,1369,1610,1178,0.0347896878952854,0.0518862319268102,0.0587249151568169,0.0553838482591648,0.0481643878252493,0.0649850618495685,0.0465319404497694,0.0327165621541546,0.135485453078748,0.00614589744575739,0.136510798816382,0.00629968024939556,0.138731075533032,0.0078831639625872,0.136651938276561,0.00384775716140398,missense,"T77S,E83C",0.132126457831266,0.172707324959685
ERBIN_PDZ1 binding CRIPT,2,EIRVRVEKDPELGFSISGGVGGRGNPFRPDDDGIFVTRVQPEGPASKLLQPGDKIIQANGYSFINIEHGQAVSLLKSFQNTVFLIIVREV*,2,2,FALSE,FALSE,713,678,798,663,736,757,1143,-0.123411533874248,0.0568353228436606,-0.15912436691898,0.0560868837039551,0.022807489265421,0.0642882777817181,-0.0957772287824908,0.0339144902153172,0.116746599847692,0.00673211471564118,0.111731357467057,0.00637964758004123,0.135655098020038,0.00779863895180707,0.119915120928001,0.00398864409978298,missense,"T77S,E83F",-0.0433545410083031,-0.0299519201787429
ERBIN_PDZ1 binding CRIPT,2,EIRVRVEKDPELGFSISGGVGGRGNPFRPDDDGIFVTRVQPEGPASKLLQPGDKIIQANGYSFINIEHGQAVSLLKSFQNT*ELIIVREV*,2,2,FALSE,TRUE,444,468,399,465,0,9,20,,,-1.15203749016007,0.194271260483363,-0.787966901845159,0.142927812602591,-0.915823280182782,0.115126939438758,,,-0.00120834225509936,0.0220975403689053,0.0373022261463931,0.0173381904931994,0.0234704501190962,0.0135399466364699,stop,"T77S,V82*",-1.05455080454145,-1.19776081578333
ERBIN_PDZ1 binding CRIPT,2,EIRVRVEKDPELGFSISGGVGGRGNPFRPDDDGIFVTRVQPEGPASKLLQPGDKIIQANGYSFINIEHGQAVSLLKSFQNTYELIIVREV*,2,2,FALSE,FALSE,857.666666666667,786,992,795,25,22,23,-0.892274671820868,0.117798688894352,-1.1672858829981,0.124095909717001,-1.02844304950223,0.107372143868184,-1.02488102454336,0.0668541931307111,0.0256751571900585,0.0139531940228499,-0.0029427829307862,0.0141153888010228,0.00813070815260589,0.0130250274607227,0.0106442945195943,0.00786264458889402,missense,"T77S,V82Y",-1.1890295736526,-1.35306746445431
ERBIN_PDZ1 binding CRIPT,2,EIRVRVEKDPELGFSISGGVGGRGNPFRPDDDGIFVTRVQPEGPASKLLQPGDKIIQANGYSFINIEHGQAVSLLKSFQNTWELIIVREV*,2,2,FALSE,FALSE,825.333333333333,856,818,802,25,31,80,-1.02618277278989,0.108934818334624,-0.951048076872809,0.113101318693788,-0.716504471186666,0.0776584120393151,-0.851859996627264,0.0551940718648501,0.00981381160472858,0.0129032731207231,0.0216533597938155,0.0128648002251802,0.045971142386713,0.00942053416210055,0.0309930981653063,0.00649131116785307,missense,"T77S,V82W",-0.97567787633918,-1.10667216118806
ERBIN_PDZ1 binding CRIPT,2,EIRVRVEKDPELGFSISGGVGGRGNPFRPDDDGIFVTRVQPEGPASKLLQPGDKIIQANGYSFINIEHGQAVSLLKSFQNTCELIIVREV*,2,2,FALSE,FALSE,723.333333333333,730,794,646,1332,1070,684,0.0363247156383008,0.0531264054138342,-0.0689995222225679,0.0552461483538198,-0.0984698386701495,0.0658870793726125,-0.0355364728203298,0.0331078315085376,0.135667276324234,0.00629279535649695,0.121982680225581,0.00628401746319864,0.12094326988831,0.00799258529464261,0.126999966795047,0.00389377389914284,missense,"T77S,V82C",0.0309281498690348,0.0558355676951746
ERBIN_PDZ1 binding CRIPT,2,EIRVRVEKDPELGFSISGGVGGRGNPFRPDDDGIFVTRVQPEGPASKLLQPGDKIIQANGYSFINIEHGQAVSLLKSFQNTFELIIVREV*,2,2,FALSE,FALSE,1055.33333333333,1138,1081,947,61,45,18,-0.885380133544669,0.0763673770224816,-0.992564675185363,0.0927921727213328,-1.11250012813262,0.119368104857729,-0.964722826435604,0.0528672331587906,0.0264918116975806,0.00904567647239662,0.0169310210139636,0.0105547201244606,-0.00206603113177437,0.0144802253889526,0.01771943085255,0.00621765434986324,missense,"T77S,V82F",-1.11484868461158,-1.26739754533962
ERBIN_PDZ1 binding CRIPT,2,EIRVRVEKDPELGFSISGGVGGRGNPFRPDDDGIFVTRVQPEGPASKLLQPGDKIIQANGYSFINIEHGQAVSLLKSFQNRVELIIVREV*,2,2,FALSE,FALSE,1788.33333333333,1998,1781,1586,5109,4097,3036,0.117179280525179,0.0318762556179117,0.0648392851109348,0.0361307823179054,0.0506323261937045,0.0414571744012066,0.0833831615159408,0.0207077757579205,0.145244457887872,0.00377572605886621,0.137206282731786,0.00410972481901624,0.139030454532673,0.0050290588933625,0.140985967906439,0.00243541763629856,missense,"T77S,T81R",0.177567585174195,0.225186309159999
ERBIN_PDZ1 binding CRIPT,2,EIRVRVEKDPELGFSISGGVGGRGNPFRPDDDGIFVTRVQPEGPASKLLQPGDKIIQANGYSFINIEHGQAVSLLKSFQNSVELIIVREV*,2,2,FALSE,FALSE,894.666666666667,768,1033,883,2386,2242,2216,0.166875879753639,0.0508976560886607,0.0722902979896937,0.0470188819107769,0.0880200152586908,0.0555520984571289,0.108086111878082,0.0293308666837947,0.151130994468363,0.0060288011469321,0.138053804168915,0.00534820044168686,0.143565855049237,0.00673887641466087,0.14389125342256,0.00344956941994667,missense,"T77S,T81S",0.208028717279871,0.260365217870463
ERBIN_PDZ1 binding CRIPT,2,EIRVRVEKDPELGFSISGGVGGRGNPFRPDDDGIFVTRVQPEGPASKLLQPGDKIIQANGYSFINIEHGQAVSLLKSFQNMVELIIVREV*,2,2,FALSE,FALSE,277.333333333333,258,321,253,732,761,470,0.151821873564716,0.0877444468918088,0.0902577790274328,0.0840848478217942,0.0421170656220047,0.103596665689868,0.0998892751228348,0.0523782846700991,0.149347855189423,0.0103932845382267,0.140097529713142,0.00956429846870984,0.137997491058294,0.0125670343055307,0.142927232900561,0.00616014968173656,missense,"T77S,T81M",0.197921223090314,0.248692289426687
ERBIN_PDZ1 binding CRIPT,2,EIRVRVEKDPELGFSISGGVGGRGNPFRPDDDGIFVTRVQPEGPASKLLQPGDKIIQANGYSFINIEHGQAVSLLKSFQNIVELIIVREV*,2,2,FALSE,FALSE,557.333333333333,518,643,511,735,781,827,-0.0242816026901505,0.0633916772647321,-0.0904881615789745,0.0615144965933623,0.0162537980835806,0.0731595527433004,-0.0384581018683144,0.0377977451468635,0.128488489135814,0.00750871151971788,0.119538437703709,0.00699701576220082,0.134860087279474,0.00887478957918101,0.126656357370579,0.00444534923591591,missense,"T77S,T81I",0.0273254980768493,0.0516749423424069
ERBIN_PDZ1 binding CRIPT,2,EIRVRVEKDPELGFSISGGVGGRGNPFRPDDDGIFVTRVQPEGPASKLLQPGDKIIQANGYSFINIEHGQAVSLLKSFQNQVELIIVREV*,2,2,FALSE,FALSE,233,282,186,231,818,461,392,0.163096782226707,0.0839710144819603,0.10163231261361,0.110128214856211,-0.0018259950659083,0.108966763182648,0.101644546357724,0.0569347519806014,0.150683362312866,0.00994632341292977,0.1413913351606,0.0125266221441386,0.132666875951354,0.0132184664627957,0.143133668327132,0.00669603054972263,missense,"T77S,T81Q",0.20008564265087,0.251191931195345
ERBIN_PDZ1 binding CRIPT,2,EIRVRVEKDPELGFSISGGVGGRGNPFRPDDDGIFVTRVQPEGPASKLLQPGDKIIQANGYSFINIEHGQAVSLLKSFQNHVELIIVREV*,2,2,FALSE,FALSE,311,308,338,287,448,678,357,-0.0730679497130365,0.0830788530002246,0.0421901285069171,0.0824937928460127,-0.0561941483725374,0.09811484796453,-0.0258374290096891,0.0502703592543224,0.122709771460213,0.00984064734495981,0.134630036244613,0.00938332264413855,0.126071620754839,0.0119020496658009,0.128140660157183,0.00591223900346776,missense,"T77S,T81H",0.0428880109578321,0.0696477549761008
ERBIN_PDZ1 binding CRIPT,2,EIRVRVEKDPELGFSISGGVGGRGNPFRPDDDGIFVTRVQPEGPASKLLQPGDKIIQANGYSFINIEHGQAVSLLKSFQNPVELIIVREV*,2,2,FALSE,FALSE,484,546,530,376,1030,1643,1193,0.0238159220738344,0.0613436846481033,0.154413748198977,0.0652137305349312,0.162607833574717,0.0844545120331153,0.102070165611559,0.0394951119709969,0.134185616169652,0.00726612784917454,0.147395001892748,0.00741778809442565,0.152613903703219,0.0102449508669932,0.143183724916949,0.00464497459148706,missense,"T77S,T81P",0.200610472443576,0.251798045876246
ERBIN_PDZ1 binding CRIPT,2,EIRVRVEKDPELGFSISGGVGGRGNPFRPDDDGIFVTRVQPEGPASKLLQPGDKIIQANGYSFINIEHGQAVSLLKSFQNLVELIIVREV*,2,2,FALSE,FALSE,1013.66666666667,1112,1022,907,2534,2744,2313,0.0813752876725467,0.0428275411146397,0.120390061270769,0.0472064581147527,0.105904282048425,0.0547048442674202,0.100729383271168,0.0274400820147966,0.141003493376683,0.00507290018507835,0.143524950329154,0.00536953644748251,0.145735347597856,0.00663609827603381,0.143026037051464,0.00322719641460062,missense,"T77S,T81L",0.198957157863865,0.249888668297384
ERBIN_PDZ1 binding CRIPT,2,EIRVRVEKDPELGFSISGGVGGRGNPFRPDDDGIFVTRVQPEGPASKLLQPGDKIIQANGYSFINIEHGQAVSLLKSFQNEVELIIVREV*,2,2,FALSE,FALSE,402.666666666667,564,343,301,1544,951,767,0.151365544140332,0.0595658351439925,0.144279657366323,0.0809156410251327,0.132662071861069,0.0943994964919036,0.145547784239849,0.0427649989040312,0.149293803204154,0.00705554249116148,0.146242291601377,0.00920381449927251,0.148981263480152,0.0114513503203859,0.148297077525623,0.00502954222436613,missense,"T77S,T81E",0.25422259023766,0.313713531850626
ERBIN_PDZ1 binding CRIPT,2,EIRVRVEKDPELGFSISGGVGGRGNPFRPDDDGIFVTRVQPEGPASKLLQPGDKIIQANGYSFINIEHGQAVSLLKSFQNDVELIIVREV*,2,2,FALSE,FALSE,320,366,321,273,917,691,519,0.121522575722604,0.0740150272742516,0.048065138697772,0.0847982733206225,0.0470828327361209,0.0997497352055781,0.0795977571461462,0.0486728418565894,0.145758918966828,0.0087670418563858,0.13529829399173,0.009645447624387,0.138599874979251,0.0121003734622967,0.140540770862078,0.00572435682383556,missense,"T77S,T81D",0.172899814689645,0.219795601054085
ERBIN_PDZ1 binding CRIPT,2,EIRVRVEKDPELGFSISGGVGGRGNPFRPDDDGIFVTRVQPEGPASKLLQPGDKIIQANGYSFINIEHGQAVSLLKSFQNAVELIIVREV*,2,2,FALSE,FALSE,582.666666666667,612,611,525,1486,1962,2081,0.107694877078639,0.0573006241671407,0.152586306506713,0.0607595891055476,0.2225887919268,0.0712934227209165,0.152716011439205,0.0359864618702771,0.144121035184932,0.00678722941773629,0.14718713807148,0.00691114820440937,0.159890033260765,0.00864841433965268,0.149140124463469,0.00423232629768731,missense,"T77S,T81A",0.263061709147834,0.323921640864539
ERBIN_PDZ1 binding CRIPT,2,EIRVRVEKDPELGFSISGGVGGRGNPFRPDDDGIFVTRVQPEGPASKLLQPGDKIIQANGYSFINIEHGQAVSLLKSFQNGVELIIVREV*,2,2,FALSE,FALSE,1599.66666666667,1756,1466,1577,3193,4632,2304,0.02809712628235,0.0344025830393098,0.162880129398656,0.0395357985216584,-0.031038558740439,0.0419930671169331,0.0537795867363304,0.022076787919218,0.134692722602954,0.00407496824064998,0.148358017214072,0.0044970311186305,0.129123178020483,0.00509406660473789,0.137504325601703,0.00259642557847969,missense,"T77S,T81G",0.14106350817358,0.183028532885982
ERBIN_PDZ1 binding CRIPT,2,EIRVRVEKDPELGFSISGGVGGRGNPFRPDDDGIFVTRVQPEGPASKLLQPGDKIIQANGYSFINIEHGQAVSLLKSFQNVVELIIVREV*,2,2,FALSE,FALSE,1067,1222,994,985,3388,3669,2441,0.147523106003063,0.0405930769034956,0.215352867778911,0.0475084025005205,0.123994651002165,0.0522985889283088,0.162676446895129,0.0265790294504104,0.148838668385988,0.00480822905021394,0.154326570934987,0.00540388135386273,0.14792984184849,0.00634420187962849,0.150311559795692,0.00312592901506912,missense,"T77S,T81V",0.275343891470393,0.338106070031243
ERBIN_PDZ1 binding CRIPT,2,EIRVRVEKDPELGFSISGGVGGRGNPFRPDDDGIFVTRVQPEGPASKLLQPGDKIIQANGYSFINIEHGQAVSLLKSFQN*VELIIVREV*,2,2,FALSE,TRUE,488.666666666667,476,531,459,6,4,9,-1.27529564135629,0.205681656779683,-1.45294544465079,0.273718073566663,-1.09925168838996,0.168032762941928,-1.22192973451552,0.117523328745859,-0.0196934793619233,0.0243628863014087,-0.0354353589282776,0.031134281855634,-0.000458898357451692,0.020383604841742,-0.0125303771151669,0.0138217832204748,stop,"T77S,T81*",-1.43200973180059,-1.63368004222352
ERBIN_PDZ1 binding CRIPT,2,EIRVRVEKDPELGFSISGGVGGRGNPFRPDDDGIFVTRVQPEGPASKLLQPGDKIIQANGYSFINIEHGQAVSLLKSFQNYVELIIVREV*,2,2,FALSE,FALSE,529,538,539,510,733,780,765,-0.0391193038980077,0.0623803664561522,-0.0355682332249833,0.0661195287545836,-0.04547384998133,0.0738505929217562,-0.0396466977745732,0.0386600175661085,0.126730971070465,0.00738892227535561,0.125785349011332,0.00752081883955517,0.127372071466748,0.00895861781410849,0.126516567976181,0.00454676010117119,missense,"T77S,T81Y",0.0258598441209436,0.0499822899965563
ERBIN_PDZ1 binding CRIPT,2,EIRVRVEKDPELGFSISGGVGGRGNPFRPDDDGIFVTRVQPEGPASKLLQPGDKIIQANGYSFINIEHGQAVSLLKSFQNWVELIIVREV*,2,2,FALSE,FALSE,740.666666666667,798,704,720,2123,3011,1872,0.13515691902622,0.0503602897433778,0.263953915919609,0.0564669343107882,0.124291864458818,0.0612988744493697,0.1736584178819,0.0320411876977556,0.147373899908255,0.00596515038012426,0.159854736143716,0.00642287674119366,0.147965896017618,0.00743600243275967,0.151603136744137,0.00376832715011508,missense,"T77S,T81W",0.288885726113813,0.35374524466994
ERBIN_PDZ1 binding CRIPT,2,EIRVRVEKDPELGFSISGGVGGRGNPFRPDDDGIFVTRVQPEGPASKLLQPGDKIIQANGYSFINIEHGQAVSLLKSFQNCVELIIVREV*,2,2,FALSE,FALSE,335.333333333333,352,365,289,505,827,556,-0.03600642026992,0.0771531525026504,0.087241675414692,0.0792393643246272,0.0584538467770197,0.0968594980414358,0.0324450580776575,0.0480099717888118,0.127099690532803,0.00913875117327912,0.139754460588179,0.00901314506125726,0.139979262265406,0.0117497665257605,0.134995196279228,0.00564639743927817,missense,"T77S,T81C",0.11475596650924,0.152646516768003
ERBIN_PDZ1 binding CRIPT,2,EIRVRVEKDPELGFSISGGVGGRGNPFRPDDDGIFVTRVQPEGPASKLLQPGDKIIQANGYSFINIEHGQAVSLLKSFQNFVELIIVREV*,2,2,FALSE,FALSE,424.333333333333,388,471,414,379,461,676,-0.141868115984304,0.076241083361308,-0.156693347098208,0.0728370011047352,-0.0682873165887262,0.0826991477304087,-0.126151587229205,0.0444226304338705,0.114560427203519,0.00903071705328295,0.112007875766745,0.00828490312080785,0.124604630878057,0.0100320123205263,0.116342827644688,0.00522449435777964,missense,"T77S,T81F",-0.0808090689779052,-0.0732073519094182
ERBIN_PDZ1 binding CRIPT,2,EIRVRVEKDPELGFSISGGVGGRGNPFRPDDDGIFVTRVQPEGPASKLLQPGDKIIQANGYSFINIEHGQAVSLLKSFQTTVELIIVREV*,2,2,FALSE,FALSE,1075,1134,1186,905,2076,2646,2049,0.00931417840302659,0.0427792923537828,0.0755025897520004,0.0441009407551666,0.0922777790944574,0.0546735454152648,0.053601272237902,0.0267727015019435,0.132467892101519,0.0050671851442072,0.138419188872332,0.00501629688415725,0.14408235298701,0.00663230149602992,0.137483354239093,0.00314870656179725,missense,"T77S,N80T",0.140843629114061,0.182774599271981
ERBIN_PDZ1 binding CRIPT,2,EIRVRVEKDPELGFSISGGVGGRGNPFRPDDDGIFVTRVQPEGPASKLLQPGDKIIQANGYSFINIEHGQAVSLLKSFQRTVELIIVREV*,2,2,FALSE,FALSE,4585.66666666667,5180,4742,3835,12455,11293,8841,0.10614597067134,0.0201383853985059,0.0982272629357568,0.0225252445334613,0.0990829206434824,0.0267346342429644,0.10177826836843,0.013090360015462,0.14393756801881,0.0023853813774132,0.141004025053448,0.00256215200930481,0.144907866498773,0.00324310694209928,0.143149395218665,0.00153954215169439,missense,"T77S,N80R",0.200250534850945,0.251382361663699
ERBIN_PDZ1 binding CRIPT,2,EIRVRVEKDPELGFSISGGVGGRGNPFRPDDDGIFVTRVQPEGPASKLLQPGDKIIQANGYSFINIEHGQAVSLLKSFQSTVELIIVREV*,2,2,FALSE,FALSE,2441,2660,2525,2138,6305,6390,4589,0.0982101917812417,0.0277629152774988,0.110790429257736,0.03028347527827,0.0677127987418801,0.0357408475760117,0.0950067736926406,0.0177593563279234,0.142997579096902,0.00328850301427638,0.142433032484966,0.00344461818905852,0.141102440952682,0.00433562658224059,0.142353007535589,0.00208865742588467,missense,"T77S,N80S",0.191900625595238,0.241739230396348
ERBIN_PDZ1 binding CRIPT,2,EIRVRVEKDPELGFSISGGVGGRGNPFRPDDDGIFVTRVQPEGPASKLLQPGDKIIQANGYSFINIEHGQAVSLLKSFQMTVELIIVREV*,2,2,FALSE,FALSE,823.666666666667,924,780,767,1895,2079,1053,0.05085330804671,0.0473756536758547,0.132081971769495,0.0542814767490319,-0.031792803193796,0.0601136291375172,0.0552779848388967,0.0306907375225269,0.137388180611507,0.00561162177527625,0.144854856068131,0.00617429011764841,0.129031682644092,0.00729222349551945,0.137680550475289,0.00360950226171843,missense,"T77S,N80M",0.142911178264806,0.185162367480205
ERBIN_PDZ1 binding CRIPT,2,EIRVRVEKDPELGFSISGGVGGRGNPFRPDDDGIFVTRVQPEGPASKLLQPGDKIIQANGYSFINIEHGQAVSLLKSFQITVELIIVREV*,2,2,FALSE,FALSE,635,584,715,606,1450,981,1079,0.120044283570037,0.0588006388904643,-0.0676570815589311,0.0582133540577783,0.0166701383698546,0.0673650590336542,0.0229015531472309,0.0352525045961407,0.145583816022807,0.00696490538907445,0.122135377215778,0.00662152465630034,0.134910592405537,0.00817187505246929,0.133872795665498,0.00414600642873482,missense,"T77S,N80I",0.1029878999352,0.139055828862162
ERBIN_PDZ1 binding CRIPT,2,EIRVRVEKDPELGFSISGGVGGRGNPFRPDDDGIFVTRVQPEGPASKLLQPGDKIIQANGYSFINIEHGQAVSLLKSFQQTVELIIVREV*,2,2,FALSE,FALSE,822.333333333333,880,836,751,2040,2607,1655,0.098207318073778,0.0481808221927478,0.176342737398485,0.0522573524987951,0.0657973232207663,0.0603848389711683,0.11662001980697,0.0305535721052661,0.142997238707733,0.00570699357136964,0.149889332360774,0.00594405448104421,0.140870079742744,0.00732512323472239,0.144894916496737,0.00359337039510984,missense,"T77S,N80Q",0.218551852896818,0.272518161691859
ERBIN_PDZ1 binding CRIPT,2,EIRVRVEKDPELGFSISGGVGGRGNPFRPDDDGIFVTRVQPEGPASKLLQPGDKIIQANGYSFINIEHGQAVSLLKSFQHTVELIIVREV*,2,2,FALSE,FALSE,646,764,610,564,1213,1383,1203,-0.0139955059361332,0.0523991400033606,0.0854164038322308,0.0613795183441963,0.0854257469486589,0.0693018307119545,0.0422051001160588,0.0345473947964766,0.129706871998083,0.00620665114323201,0.139546843607792,0.00698166255296931,0.143251151302425,0.00840681964225024,0.136143063572616,0.00406307927800149,missense,"T77S,N80H",0.126791044325059,0.16654557023513
ERBIN_PDZ1 binding CRIPT,2,EIRVRVEKDPELGFSISGGVGGRGNPFRPDDDGIFVTRVQPEGPASKLLQPGDKIIQANGYSFINIEHGQAVSLLKSFQPTVELIIVREV*,2,2,FALSE,FALSE,1101.33333333333,1256,1089,959,2234,1576,1743,0.0297920277375897,0.0405310552622765,-0.048254515868569,0.0468229252376821,0.0383506958609248,0.0533189936307111,0.00678746518243388,0.0265690260073945,0.134893482807304,0.00480088261875813,0.124342337615048,0.00532591119270842,0.137540602820824,0.00646798444362532,0.131977636355241,0.00312475252166734,missense,"T77S,N80P",0.0831176676324857,0.116108123379389
ERBIN_PDZ1 binding CRIPT,2,EIRVRVEKDPELGFSISGGVGGRGNPFRPDDDGIFVTRVQPEGPASKLLQPGDKIIQANGYSFINIEHGQAVSLLKSFQLTVELIIVREV*,2,2,FALSE,FALSE,3018.33333333333,3288,3229,2538,5885,5842,4847,0.0338408900203832,0.0251896716005037,0.0207795905938665,0.0272286743281426,0.0506216396031495,0.0328594399153013,0.0333018980598604,0.0161144914764307,0.135373068459181,0.00298370362618314,0.13219467743407,0.00309714740441206,0.139029158170968,0.0039860907291392,0.135095968241825,0.0018952067667949,missense,"T77S,N80L",0.115812533255668,0.153866723062048
ERBIN_PDZ1 binding CRIPT,2,EIRVRVEKDPELGFSISGGVGGRGNPFRPDDDGIFVTRVQPEGPASKLLQPGDKIIQANGYSFINIEHGQAVSLLKSFQETVELIIVREV*,2,2,FALSE,FALSE,1157.33333333333,1284,1230,958,3456,3312,3327,0.146509259041921,0.0399729262996135,0.135130338548178,0.0436064047817257,0.211614139167891,0.0530051529064799,0.157910026887892,0.0257541132376176,0.148718578735662,0.00473477253061622,0.145201594992785,0.00496004549313937,0.158558727501124,0.00642991326516005,0.149750986633062,0.00302891157019284,missense,"T77S,N80E",0.269466433620901,0.331318319910218
ERBIN_PDZ1 binding CRIPT,2,EIRVRVEKDPELGFSISGGVGGRGNPFRPDDDGIFVTRVQPEGPASKLLQPGDKIIQANGYSFINIEHGQAVSLLKSFQDTVELIIVREV*,2,2,FALSE,FALSE,841.333333333333,918,893,713,2212,2298,2314,0.111593416071964,0.0471219310654489,0.108699503211982,0.051116693773326,0.191213483559315,0.0613813317902954,0.129823003837102,0.0301719313656448,0.1445828151206,0.00558156846276315,0.142195198424542,0.00581430933927448,0.156083978558375,0.00744600511214375,0.146447704228971,0.00354848606765386,missense,"T77S,N80D",0.234832411892206,0.29132023039591
ERBIN_PDZ1 binding CRIPT,2,EIRVRVEKDPELGFSISGGVGGRGNPFRPDDDGIFVTRVQPEGPASKLLQPGDKIIQANGYSFINIEHGQAVSLLKSFQATVELIIVREV*,2,2,FALSE,FALSE,1529.66666666667,1898,1447,1244,4225,4738,3472,0.0939516359161505,0.0330071286287536,0.172098532616415,0.0398310732421285,0.15223226081251,0.0465940890092816,0.131835812179268,0.0223116206680023,0.142493155348213,0.00390967738450136,0.149406571883118,0.00453061737858099,0.151355270734929,0.00565220425884673,0.146684428297857,0.00262404398736415,missense,"T77S,N80A",0.237314399667565,0.294186624890603
ERBIN_PDZ1 binding CRIPT,2,EIRVRVEKDPELGFSISGGVGGRGNPFRPDDDGIFVTRVQPEGPASKLLQPGDKIIQANGYSFINIEHGQAVSLLKSFQGTVELIIVREV*,2,2,FALSE,FALSE,2798,2912,2905,2577,11742,12305,11948,0.252551550240364,0.0264109207354882,0.26033451007265,0.0282985722654899,0.282607634317908,0.0323316163872927,0.263123589008092,0.0165771483061497,0.16127923350701,0.00312835995717133,0.159443043922151,0.00321884380357227,0.167170758429713,0.00392206186933393,0.1621250323906,0.00194961930321715,missense,"T77S,N80G",0.399204953436084,0.481150556249148
ERBIN_PDZ1 binding CRIPT,2,EIRVRVEKDPELGFSISGGVGGRGNPFRPDDDGIFVTRVQPEGPASKLLQPGDKIIQANGYSFINIEHGQAVSLLKSFQVTVELIIVREV*,2,2,FALSE,FALSE,2317.33333333333,2496,2478,1978,4533,4798,4268,0.0332854972148265,0.0289636619379745,0.0337043300525707,0.0310648822305151,0.0856745244077348,0.0371245849123792,0.0463009397224952,0.0183994822491323,0.135307282467439,0.00343073083771958,0.13366481229208,0.0035334999496896,0.143281329830293,0.00450348405583951,0.136624770547309,0.00216394189758211,missense,"T77S,N80V",0.131841611545019,0.172378362087733
ERBIN_PDZ1 binding CRIPT,2,EIRVRVEKDPELGFSISGGVGGRGNPFRPDDDGIFVTRVQPEGPASKLLQPGDKIIQANGYSFINIEHGQAVSLLKSFQ*TVELIIVREV*,2,2,FALSE,TRUE,837,946,777,788,23,44,14,-1.05487419132334,0.113817277288537,-0.924176835208063,0.0968758832913952,-1.09158986520672,0.132445737242626,-1.00572339597917,0.0644485377958962,0.00641532785804472,0.0134815978689183,0.0247098507331955,0.0110192250592222,0.000470536911005126,0.0160666379797605,0.0128974011313479,0.00757971823805099,stop,"T77S,N80*",-1.16540636079866,-1.32578552215638
ERBIN_PDZ1 binding CRIPT,2,EIRVRVEKDPELGFSISGGVGGRGNPFRPDDDGIFVTRVQPEGPASKLLQPGDKIIQANGYSFINIEHGQAVSLLKSFQYTVELIIVREV*,2,2,FALSE,FALSE,864.333333333333,936,941,716,2030,1411,1362,0.0693393669252121,0.0469517923893053,-0.0298363208340104,0.0505015594115685,0.0573090559658696,0.0616916245011197,0.0314067360103168,0.0300357084889024,0.13957784476372,0.00556141562421032,0.126437329984408,0.00574434038783299,0.139840390755396,0.00748364589059659,0.134873080417799,0.00353246505214915,missense,"T77S,N80Y",0.113475614761864,0.151167865971901
ERBIN_PDZ1 binding CRIPT,2,EIRVRVEKDPELGFSISGGVGGRGNPFRPDDDGIFVTRVQPEGPASKLLQPGDKIIQANGYSFINIEHGQAVSLLKSFQWTVELIIVREV*,2,2,FALSE,FALSE,1709.33333333333,2038,1762,1328,2819,2324,2007,-0.0394803446960667,0.0327335703637565,-0.0642625126543453,0.0376804084418689,-0.00198548552508365,0.0457028863117261,-0.0392458377257908,0.0217373063776745,0.126688205973902,0.00387727454891903,0.122521495178967,0.00428598828560309,0.132647528590524,0.00554409484433246,0.126563712664433,0.00255649954571123,missense,"T77S,N80W",0.026354143414058,0.0505531456577245
ERBIN_PDZ1 binding CRIPT,2,EIRVRVEKDPELGFSISGGVGGRGNPFRPDDDGIFVTRVQPEGPASKLLQPGDKIIQANGYSFINIEHGQAVSLLKSFQCTVELIIVREV*,2,2,FALSE,FALSE,1054.66666666667,1074,1156,934,2200,2759,2087,0.0391363362556793,0.0441500391980795,0.100910293484036,0.0450394836074444,0.0959050545728817,0.053964134835391,0.0761505124226261,0.0272228309080983,0.136000311338131,0.00522954940185895,0.1413092085155,0.00512305219379263,0.144522368069247,0.0065462447968629,0.140135344383906,0.00320164576237493,missense,"T77S,N80C",0.168649027824742,0.214886458394867
ERBIN_PDZ1 binding CRIPT,2,EIRVRVEKDPELGFSISGGVGGRGNPFRPDDDGIFVTRVQPEGPASKLLQPGDKIIQANGYSFINIEHGQAVSLLKSFQFTVELIIVREV*,2,2,FALSE,FALSE,1173.33333333333,1196,1165,1159,2282,2172,1875,0.0531588257558746,0.0417387728486989,0.0329970114058015,0.0452109181404123,-4.09220595677419e-05,0.0489028911426914,0.0314837983160617,0.0259815577939731,0.137661267996613,0.00494393614478909,0.13358435776519,0.00514255215227056,0.132883418381162,0.00593227886763871,0.134882143626745,0.00305566106228238,missense,"T77S,N80F",0.113570640054036,0.151277608645512
ERBIN_PDZ1 binding CRIPT,2,EIRVRVEKDPELGFSISGGVGGRGNPFRPDDDGIFVTRVQPEGPASKLLQPGDKIIQANGYSFINIEHGQAVSLLKSFHNTVELIIVREV*,2,2,FALSE,FALSE,316,272,335,341,489,852,360,0.0166817835152258,0.0868270156329656,0.115387431836224,0.0821406499258531,-0.0979986118945158,0.0904422419562401,0.0181935849359936,0.049806793070163,0.133340581132094,0.0102846152781745,0.142955922230991,0.00934315411939226,0.121000433147529,0.0109713063616905,0.133319096951217,0.00585771951891802,missense,"T77S,Q79H",0.097182518815558,0.132351318611892
ERBIN_PDZ1 binding CRIPT,2,EIRVRVEKDPELGFSISGGVGGRGNPFRPDDDGIFVTRVQPEGPASKLLQPGDKIIQANGYSFINIEHGQAVSLLKSFPNTVELIIVREV*,2,2,FALSE,FALSE,485.666666666667,480,560,417,1003,952,849,0.0518932354287574,0.0651503758924727,-0.0191700068294205,0.0647136824492909,0.0258434198044143,0.0814664623331352,0.0184659319279114,0.0399982138362209,0.137511359474257,0.00771702846628927,0.127650578427422,0.00736090972378382,0.136023378630024,0.00988247855346627,0.133351127366993,0.00470414382191262,missense,"T77S,Q79P",0.0975183490535569,0.132739161757176
ERBIN_PDZ1 binding CRIPT,2,EIRVRVEKDPELGFSISGGVGGRGNPFRPDDDGIFVTRVQPEGPASKLLQPGDKIIQANGYSFINIEHGQAVSLLKSFLNTVELIIVREV*,2,2,FALSE,FALSE,1648.66666666667,1746,1732,1468,4522,3558,3066,0.122079573902538,0.0340856822419923,0.0338468304298985,0.0368227733498879,0.0643038191036856,0.0431569623669265,0.0770739452204426,0.0216415602600663,0.145824895114338,0.00403743150443951,0.133681021111814,0.00418843589406721,0.140688906754696,0.00523525562310358,0.140243948250783,0.00254523895518929,missense,"T77S,Q79L",0.169787709967265,0.216201498000194
ERBIN_PDZ1 binding CRIPT,2,EIRVRVEKDPELGFSISGGVGGRGNPFRPDDDGIFVTRVQPEGPASKLLQPGDKIIQANGYSFINIEHGQAVSLLKSFENTVELIIVREV*,2,2,FALSE,FALSE,640.333333333333,740,649,532,1662,1925,1398,0.0941882107365006,0.052425296148469,0.155793296359456,0.0592009178625881,0.14210524227004,0.0710973990925299,0.126132622047613,0.0343603281917082,0.142521177513826,0.00620974932514739,0.147551919704941,0.00673385589350628,0.150126789213941,0.00862463523782325,0.146013682680743,0.00404107859025302,missense,"T77S,Q79E",0.230281813459142,0.286064841781351
ERBIN_PDZ1 binding CRIPT,2,EIRVRVEKDPELGFSISGGVGGRGNPFRPDDDGIFVTRVQPEGPASKLLQPGDKIIQANGYSFINIEHGQAVSLLKSFDNTVELIIVREV*,2,2,FALSE,FALSE,692.666666666667,690,691,697,2431,2007,1991,0.21410703456247,0.0538004351409208,0.153586617264822,0.0574463496954383,0.161998211966174,0.0621616297638394,0.179031004132245,0.0331989346110926,0.15672550042727,0.00637263383048576,0.147300919221115,0.00653428112981184,0.152539952137144,0.00754066097135277,0.152235000419868,0.00390448843001655,missense,"T77S,Q79D",0.295510645693124,0.361396222325209
ERBIN_PDZ1 binding CRIPT,2,EIRVRVEKDPELGFSISGGVGGRGNPFRPDDDGIFVTRVQPEGPASKLLQPGDKIIQANGYSFINIEHGQAVSLLKSFANTVELIIVREV*,2,2,FALSE,FALSE,1046,1078,1040,1020,3354,3645,2626,0.180568498297781,0.043045281114133,0.202637023920016,0.0465013116188021,0.104674112021012,0.0515903963394204,0.167280441044274,0.026939903597231,0.152752878082014,0.00509869137586308,0.152880197074553,0.00528932899362911,0.145586118963583,0.00625829293168873,0.150853030240384,0.00316837100748421,missense,"T77S,Q79A",0.281021062493891,0.344662513188919
ERBIN_PDZ1 binding CRIPT,2,EIRVRVEKDPELGFSISGGVGGRGNPFRPDDDGIFVTRVQPEGPASKLLQPGDKIIQANGYSFINIEHGQAVSLLKSFGNTVELIIVREV*,2,2,FALSE,FALSE,1846,1970,1932,1636,4501,5158,4955,0.0965719534927038,0.0322946189230657,0.121503414697909,0.0347304061641297,0.170238401466807,0.0406045473634434,0.123864836434211,0.0204362597774315,0.142803530615462,0.0038252809768678,0.143651589607861,0.00395043791001736,0.153539547475941,0.00492562898891491,0.145746971028908,0.00240348495481939,missense,"T77S,Q79G",0.227485413994929,0.282835339964798
ERBIN_PDZ1 binding CRIPT,2,EIRVRVEKDPELGFSISGGVGGRGNPFRPDDDGIFVTRVQPEGPASKLLQPGDKIIQANGYSFINIEHGQAVSLLKSFVNTVELIIVREV*,2,2,FALSE,FALSE,2003.33333333333,2216,2043,1751,4641,5073,4519,0.0770228970689359,0.0305781761691443,0.109742722913675,0.0338768334332706,0.13433391172504,0.0393410875856194,0.102357633859858,0.0196609981806874,0.14048795495155,0.00362196921678481,0.142313860286386,0.00385334759500614,0.149184069900455,0.00477236206409798,0.143217533726257,0.00231230733209796,missense,"T77S,Q79V",0.200964948656306,0.252207422858178
ERBIN_PDZ1 binding CRIPT,2,EIRVRVEKDPELGFSISGGVGGRGNPFRPDDDGIFVTRVQPEGPASKLLQPGDKIIQANGYSFINIEHGQAVSLLKSF*NTVELIIVREV*,2,2,FALSE,TRUE,587.333333333333,670,609,483,23,29,21,-1.01541856137971,0.1133545168157,-0.910389559496183,0.122913763383052,-0.92723064019223,0.119366294172345,-0.954067889464115,0.0683266190834802,0.0110888269017487,0.013426784129273,0.0262780954692541,0.013980924617945,0.0204085146966117,0.0144800057395539,0.0189725457074416,0.00803581490788136,stop,"T77S,Q79*",-1.10171011460646,-1.25222409239005
ERBIN_PDZ1 binding CRIPT,2,EIRVRVEKDPELGFSISGGVGGRGNPFRPDDDGIFVTRVQPEGPASKLLQPGDKIIQANGYSFINIEHGQAVSLLKSFYNTVELIIVREV*,2,2,FALSE,FALSE,485.666666666667,388,587,482,940,488,887,0.086280770590592,0.072507660226541,-0.207924785052814,0.0662153452057567,0.0431919468138232,0.0751598153331857,-0.0392495244651916,0.0409853382010281,0.141584545301571,0.0085884950060111,0.106180514758522,0.00753171755865823,0.138127882019451,0.00911743608155407,0.126563279071261,0.0048202383805642,missense,"T77S,Q79Y",0.0263495973070432,0.0505478954561527
ERBIN_PDZ1 binding CRIPT,2,EIRVRVEKDPELGFSISGGVGGRGNPFRPDDDGIFVTRVQPEGPASKLLQPGDKIIQANGYSFINIEHGQAVSLLKSFWNTVELIIVREV*,2,2,FALSE,FALSE,1031.33333333333,1092,1062,940,1601,1622,1238,-0.021759241942953,0.0440742986660884,-0.0275170255386657,0.0476784402811731,-0.04588179218747,0.0544482491983394,-0.0300174979634769,0.0278207099964222,0.128787261467082,0.00522057797485764,0.126701140088325,0.00542322243762808,0.127322585089314,0.00660497141481396,0.127649047066042,0.00327196163275618,missense,"T77S,Q79W",0.0377335807887416,0.0636950140292498
ERBIN_PDZ1 binding CRIPT,2,EIRVRVEKDPELGFSISGGVGGRGNPFRPDDDGIFVTRVQPEGPASKLLQPGDKIIQANGYSFINIEHGQAVSLLKSFCNTVELIIVREV*,2,2,FALSE,FALSE,954.333333333333,1066,995,802,2986,2174,2039,0.157681060882709,0.0436405859587362,0.0672411088499132,0.0485797202433561,0.130822628629159,0.0580705258474712,0.120513179317554,0.0283370694126988,0.150041872909242,0.00516920492807197,0.13747948009973,0.00552573924993718,0.148758125543766,0.00704438010244524,0.145352786498993,0.00333269006847859,missense,"T77S,Q79C",0.223352495914023,0.278062321438382
ERBIN_PDZ1 binding CRIPT,2,EIRVRVEKDPELGFSISGGVGGRGNPFRPDDDGIFVTRVQPEGPASKLLQPGDKIIQANGYSFINIEHGQAVSLLKSFFNTVELIIVREV*,2,2,FALSE,FALSE,817.333333333333,942,821,689,1997,1252,1504,0.0838026840785543,0.0466642906843878,-0.021543313704033,0.0539270465764798,0.0904053458639455,0.0627678023183584,0.0511143214113551,0.0307595547590058,0.141291017230652,0.0055273611953515,0.127380624733092,0.00613397517334609,0.14385521312217,0.00761419414191365,0.137190866819179,0.00361759577757264,missense,"T77S,Q79F",0.137776977699667,0.179232989269453
ERBIN_PDZ1 binding CRIPT,2,EIRVRVEKDPELGFSISGGVGGRGNPFRPDDDGIFVTRVQPEGPASKLLQPGDKIIQANGYSFINIEHGQAVSLLKMKQNTVELIIVREV*,2,2,FALSE,FALSE,384.333333333333,464,396,293,355,421,289,-0.188350923447488,0.0698560846737988,-0.120897099564796,0.0792702646148812,-0.112560469373902,0.098073366539075,-0.148579300442506,0.046223487903687,0.109054562602239,0.00827441724758343,0.116079548658334,0.00901665983956054,0.119233973182075,0.0118970176650771,0.113705130146895,0.00543629112889222,missense,"T77M,F78K",-0.108464613153939,-0.105146147241507
ERBIN_PDZ1 binding CRIPT,2,EIRVRVEKDPELGFSISGGVGGRGNPFRPDDDGIFVTRVQPEGPASKLLQPGDKIIQANGYSFINIEHGQAVSLLKMNQNTVELIIVREV*,2,2,FALSE,FALSE,336.666666666667,360,339,311,270,310,141,-0.19367161206662,0.0790858584893058,-0.162596448579707,0.0861169329435154,-0.315551404388362,0.0988663343258649,-0.214523590396945,0.050186615660415,0.108424329775925,0.00936767920188487,0.111336422753239,0.00979543962102728,0.0946096860290963,0.0119932104654284,0.105949498221685,0.00590239001592252,missense,"T77M,F78N",-0.189780314253176,-0.199055907908754
ERBIN_PDZ1 binding CRIPT,2,EIRVRVEKDPELGFSISGGVGGRGNPFRPDDDGIFVTRVQPEGPASKLLQPGDKIIQANGYSFINIEHGQAVSLLKMTQNTVELIIVREV*,2,2,FALSE,FALSE,491.333333333333,482,478,514,362,356,327,-0.203790995557047,0.0685087926899912,-0.219711356403648,0.0731401913551982,-0.230310210583165,0.0754364731327599,-0.217054635651746,0.0416766905071656,0.107225694013857,0.00811483120607529,0.104839841744984,0.00831938973906726,0.104950067156817,0.00915099669892519,0.105651824906894,0.0049015475283426,missense,"T77M,F78T",-0.192901338371416,-0.202660311781788
ERBIN_PDZ1 binding CRIPT,2,EIRVRVEKDPELGFSISGGVGGRGNPFRPDDDGIFVTRVQPEGPASKLLQPGDKIIQANGYSFINIEHGQAVSLLKMRQNTVELIIVREV*,2,2,FALSE,FALSE,995.333333333333,1064,1016,906,405,533,333,-0.377788095110018,0.0491473317656639,-0.326860988921009,0.0525722353687985,-0.382336902465491,0.0595026147806516,-0.361590276786628,0.0307400494010166,0.0866158271956182,0.00582147613244411,0.0926520208384097,0.00597987108569311,0.0865081159654438,0.00721810297887185,0.0886531547644002,0.00361530177490405,missense,"T77M,F78R",-0.371127792865516,-0.408490224822653
ERBIN_PDZ1 binding CRIPT,2,EIRVRVEKDPELGFSISGGVGGRGNPFRPDDDGIFVTRVQPEGPASKLLQPGDKIIQANGYSFINIEHGQAVSLLKMSQNTVELIIVREV*,2,2,FALSE,FALSE,818,862,878,714,1036,982,821,-0.0680062119617669,0.0496570957526378,-0.115811562513534,0.0530047078433112,-0.116882320880554,0.0632900051989241,-0.0969021490021654,0.0314482868980518,0.123309331689611,0.00588185741412787,0.116658007149869,0.0060290630142378,0.118709700940437,0.00767754117601764,0.119782820357701,0.00369859677051978,missense,"T77M,F78S",-0.0447416766709473,-0.0315538934302917
ERBIN_PDZ1 binding CRIPT,2,EIRVRVEKDPELGFSISGGVGGRGNPFRPDDDGIFVTRVQPEGPASKLLQPGDKIIQANGYSFINIEHGQAVSLLKMMQNTVELIIVREV*,2,2,FALSE,FALSE,453,494,430,435,564,863,580,-0.0814083490864425,0.0662987098589336,0.0549863834225314,0.0743257178931358,-0.0338416148600614,0.080036264260796,-0.0245296467981489,0.0420840658595151,0.121721855450472,0.00785304803312357,0.1360855565252,0.00845423840615937,0.128783146783174,0.00970898505230865,0.128294466915555,0.00494945847393635,missense,"T77M,F78M",0.0445006331801651,0.0715101378234326
ERBIN_PDZ1 binding CRIPT,2,EIRVRVEKDPELGFSISGGVGGRGNPFRPDDDGIFVTRVQPEGPASKLLQPGDKIIQANGYSFINIEHGQAVSLLKMIQNTVELIIVREV*,2,2,FALSE,FALSE,368,372,370,362,158,223,70,-0.345586531261451,0.0817558662919654,-0.277996469181913,0.0851140544218074,-0.538084124693076,0.0996166871315336,-0.371507533727691,0.0507399059003536,0.0904300858468432,0.00968394025082103,0.0982101548354572,0.00968136639906222,0.0676148371934746,0.0120842337564513,0.0874867976075369,0.00596746184324435,missense,"T77M,F78I",-0.383356731894217,-0.422613164450243
ERBIN_PDZ1 binding CRIPT,2,EIRVRVEKDPELGFSISGGVGGRGNPFRPDDDGIFVTRVQPEGPASKLLQPGDKIIQANGYSFINIEHGQAVSLLKMQQNTVELIIVREV*,2,2,FALSE,FALSE,371,456,328,329,905,652,520,0.0663138448009111,0.0675352660168376,0.0523294840954412,0.0845847332304989,0.0105776515122996,0.0914634326901936,0.0483072878329076,0.0457122628835374,0.139219473226506,0.00799951747309211,0.135783345379864,0.00962115833553313,0.134171529127438,0.0110951842770715,0.136860734835786,0.00537616654357971,missense,"T77M,F78Q",0.134315633228474,0.175235556713593
ERBIN_PDZ1 binding CRIPT,2,EIRVRVEKDPELGFSISGGVGGRGNPFRPDDDGIFVTRVQPEGPASKLLQPGDKIIQANGYSFINIEHGQAVSLLKMHQNTVELIIVREV*,2,2,FALSE,FALSE,225,266,191,218,98,72,55,-0.383585518012387,0.0979006762645716,-0.407893384276869,0.123300744584107,-0.468620771333418,0.124012257888231,-0.413900834132417,0.0652141615242394,0.0859291254390154,0.011596284676079,0.0834349260241278,0.014024942105097,0.0760412507159072,0.0150435951660184,0.082500970415204,0.00766976236217971,missense,"T77M,F78H",-0.43563178022217,-0.482984497550548
ERBIN_PDZ1 binding CRIPT,2,EIRVRVEKDPELGFSISGGVGGRGNPFRPDDDGIFVTRVQPEGPASKLLQPGDKIIQANGYSFINIEHGQAVSLLKMPQNTVELIIVREV*,2,2,FALSE,FALSE,261.333333333333,220,290,274,498,885,342,0.100861705614234,0.0954475700944705,0.16932683685615,0.0879876190570405,-0.0902183487997887,0.101328851941057,0.0718230010051492,0.054527740074069,0.143311649544657,0.011305715513796,0.149091303125401,0.0100082223136825,0.121944236044721,0.0122919318879955,0.139626390754573,0.00641294465404369,missense,"T77M,F78P",0.163312786807207,0.208723747995213
ERBIN_PDZ1 binding CRIPT,2,EIRVRVEKDPELGFSISGGVGGRGNPFRPDDDGIFVTRVQPEGPASKLLQPGDKIIQANGYSFINIEHGQAVSLLKMLQNTVELIIVREV*,2,2,FALSE,FALSE,800.333333333333,924,802,675,1001,714,1064,-0.126418693692104,0.0489577530989245,-0.176660516392427,0.0561536990471599,-0.00236247789888374,0.0639215038518857,-0.111682328117508,0.0319587156450745,0.116390403316218,0.0057990206370185,0.109736694077626,0.00638724754485361,0.132601796654434,0.00775414658781172,0.118044540529584,0.00375862770706773,missense,"T77M,F78L",-0.0629670700744814,-0.0526020097160206
ERBIN_PDZ1 binding CRIPT,2,EIRVRVEKDPELGFSISGGVGGRGNPFRPDDDGIFVTRVQPEGPASKLLQPGDKIIQANGYSFINIEHGQAVSLLKMEQNTVELIIVREV*,2,2,FALSE,FALSE,395,422,376,387,754,717,350,0.0382467256815877,0.0703150780344524,0.0408299190702272,0.0793388896703452,-0.135214356223671,0.0857603991207324,-0.008373378156472,0.0448522328563151,0.135894937423857,0.00832878477473089,0.134475318131071,0.0090244656515456,0.11648589078677,0.0104033645352319,0.130194587046597,0.00527501940346534,missense,"T77M,F78E",0.0644228783457927,0.094517911846989
ERBIN_PDZ1 binding CRIPT,2,EIRVRVEKDPELGFSISGGVGGRGNPFRPDDDGIFVTRVQPEGPASKLLQPGDKIIQANGYSFINIEHGQAVSLLKMDQNTVELIIVREV*,2,2,FALSE,FALSE,307.333333333333,332,355,235,508,312,411,-0.00317480563993795,0.0793752526992868,-0.17358186227647,0.0844383553736692,0.037015913635326,0.107778995185523,-0.0562591611757078,0.0509606931679707,0.130988578374555,0.00940195779699365,0.110086878059755,0.00960450846878311,0.137378683960716,0.0130743815053554,0.124562795305352,0.00599342837927945,missense,"T77M,F78D",0.00537506660067646,0.0263248594112577
ERBIN_PDZ1 binding CRIPT,2,EIRVRVEKDPELGFSISGGVGGRGNPFRPDDDGIFVTRVQPEGPASKLLQPGDKIIQANGYSFINIEHGQAVSLLKMAQNTVELIIVREV*,2,2,FALSE,FALSE,733.333333333333,868,777,555,1854,1465,1323,0.0818083665027231,0.0488503641947012,0.0373830782481547,0.0552594289674427,0.117754238238519,0.0698381184419554,0.0742643962509455,0.0324176910988055,0.141054791341044,0.00578630047662799,0.134083254456694,0.00628552807724895,0.147172834074551,0.00847187527175025,0.139913520435148,0.00381260728110368,missense,"T77M,F78A",0.166323263775106,0.212200483333258
ERBIN_PDZ1 binding CRIPT,2,EIRVRVEKDPELGFSISGGVGGRGNPFRPDDDGIFVTRVQPEGPASKLLQPGDKIIQANGYSFINIEHGQAVSLLKMGQNTVELIIVREV*,2,2,FALSE,FALSE,1368.66666666667,1466,1361,1279,1989,1271,1229,-0.0353031312750249,0.0385848039211582,-0.157300594326454,0.0438385049814973,-0.128319353433796,0.0474470301371909,-0.0993517697660356,0.024721650352858,0.127182994751992,0.0045703501498933,0.111938803943632,0.00498644591655415,0.117322305125205,0.0057556722647295,0.119494723283427,0.00290748480047299,missense,"T77M,F78G",-0.0477622964998813,-0.0350423425411928
ERBIN_PDZ1 binding CRIPT,2,EIRVRVEKDPELGFSISGGVGGRGNPFRPDDDGIFVTRVQPEGPASKLLQPGDKIIQANGYSFINIEHGQAVSLLKMVQNTVELIIVREV*,2,2,FALSE,FALSE,955,1020,1036,809,814,810,462,-0.179340487235674,0.0471325633905362,-0.207876976585067,0.0503306542844,-0.2568841502709,0.0606115206272615,-0.208319259614036,0.0299192992483004,0.110121844130361,0.00558282785619315,0.106185952771038,0.0057249006470424,0.101726453641218,0.00735262137985657,0.10667918241311,0.00351877429555102,missense,"T77M,F78V",-0.182129773049193,-0.190220461817424
ERBIN_PDZ1 binding CRIPT,2,EIRVRVEKDPELGFSISGGVGGRGNPFRPDDDGIFVTRVQPEGPASKLLQPGDKIIQANGYSFINIEHGQAVSLLKM*QNTVELIIVREV*,2,2,FALSE,TRUE,297.666666666667,264,364,265,1,5,4,-1.60651543059988,0.4849423297785,-1.3246942157115,0.248356234131945,-1.20409934557609,0.236581080868343,-1.29974765194657,0.161518905496333,-0.0589262927905012,0.0574411691743087,-0.0208473200089015,0.0282494790837575,-0.0131776870939261,0.0286990178642669,-0.0216824526807495,0.0189960522868302,stop,"T77M,F78*",-1.52796676641815,-1.74449876521868
ERBIN_PDZ1 binding CRIPT,2,EIRVRVEKDPELGFSISGGVGGRGNPFRPDDDGIFVTRVQPEGPASKLLQPGDKIIQANGYSFINIEHGQAVSLLKMYQNTVELIIVREV*,2,2,FALSE,FALSE,214,264,248,130,113,134,47,-0.343519326448921,0.0965895794102853,-0.308239305977422,0.1042964429627,-0.37466440770794,0.154956668373046,-0.335435742507073,0.0644472620989985,0.0906749451920951,0.011440985929019,0.0947701591032206,0.0118632825718391,0.0874388457740247,0.01879737879928,0.0917291593917557,0.0075795682048094,missense,"T77M,F78Y",-0.338876717096327,-0.3712441485323
ERBIN_PDZ1 binding CRIPT,2,EIRVRVEKDPELGFSISGGVGGRGNPFRPDDDGIFVTRVQPEGPASKLLQPGDKIIQANGYSFINIEHGQAVSLLKMWQNTVELIIVREV*,2,2,FALSE,FALSE,319.666666666667,394,324,241,509,532,340,-0.0483924406039976,0.0735312451251798,-0.000576099655018182,0.0856163368610615,-0.0190951842473315,0.106933783719061,-0.0261694147337018,0.0494573645535791,0.125632572804121,0.00870973811001861,0.129765557315085,0.00973849891804827,0.130571996821543,0.0129718511640194,0.128101615698874,0.00581662363388127,missense,"T77M,F78W",0.0424786403827348,0.0691749816714141
ERBIN_PDZ1 binding CRIPT,2,EIRVRVEKDPELGFSISGGVGGRGNPFRPDDDGIFVTRVQPEGPASKLLQPGDKIIQANGYSFINIEHGQAVSLLKMCQNTVELIIVREV*,2,2,FALSE,FALSE,338.666666666667,332,338,346,75,107,33,-0.514261101246657,0.0942866620105306,-0.456225846434031,0.0955801013342423,-0.722662497804026,0.114916341229459,-0.545934806908758,0.0579602365278165,0.0704506699143354,0.0111682065492231,0.0779373113435562,0.0108718353010241,0.0452241286557266,0.0139401938554662,0.0669726070772404,0.00681663660520805,missense,"T77M,F78C",-0.598442465918286,-0.671011069554562
ERBIN_PDZ1 binding CRIPT,2,EIRVRVEKDPELGFSISGGVGGRGNPFRPDDDGIFVTRVQPEGPASKLLQPGDKIIQANGYSFINIEHGQAVSLLKMFKNTVELIIVREV*,2,2,FALSE,FALSE,275.333333333333,306,253,267,755,588,517,0.12447329363683,0.0814598732354213,0.0955955570500709,0.095436260630178,0.0635977776355994,0.100996114099503,0.098984111186004,0.0528125984490375,0.146108429983889,0.00964888002573585,0.140704679556315,0.0108554740247507,0.140603258753465,0.0122515683507938,0.142820777613365,0.00621122882462855,missense,"T77M,Q79K",0.196805068224078,0.247403266090002
ERBIN_PDZ1 binding CRIPT,2,EIRVRVEKDPELGFSISGGVGGRGNPFRPDDDGIFVTRVQPEGPASKLLQPGDKIIQANGYSFINIEHGQAVSLLKMFNNTVELIIVREV*,2,2,FALSE,FALSE,151.666666666667,92,180,183,156,228,162,0.0242687142452463,0.148699831367927,-0.0724095161289297,0.115051873340182,-0.140802583108733,0.124277005230185,-0.0727111355631432,0.0734187346200909,0.134239249169128,0.0176134184320384,0.12159480773319,0.0130866676281774,0.115807997936609,0.0150757109576462,0.122627897562422,0.00863469274627925,missense,"T77M,Q79N",-0.0149118124104598,0.00289597757334315
ERBIN_PDZ1 binding CRIPT,2,EIRVRVEKDPELGFSISGGVGGRGNPFRPDDDGIFVTRVQPEGPASKLLQPGDKIIQANGYSFINIEHGQAVSLLKMFTNTVELIIVREV*,2,2,FALSE,FALSE,508.666666666667,558,503,465,1319,826,989,0.112979830393766,0.0603225446339729,-0.000638012694203928,0.0684380667201879,0.0880859943785886,0.076365739279023,0.0697444248468691,0.0389310158432381,0.144747035182892,0.00714517434047772,0.129758514966776,0.00778454280039378,0.143573858799722,0.00926372348855004,0.139381931808647,0.00457863189615505,missense,"T77M,Q79T",0.160749700940099,0.205763695052227
ERBIN_PDZ1 binding CRIPT,2,EIRVRVEKDPELGFSISGGVGGRGNPFRPDDDGIFVTRVQPEGPASKLLQPGDKIIQANGYSFINIEHGQAVSLLKMFRNTVELIIVREV*,2,2,FALSE,FALSE,730.333333333333,826,747,618,1136,1079,1160,-0.0412533249180857,0.050590294088337,-0.0642862491747651,0.0571075940754983,0.047921104527451,0.0664160477483574,-0.0270187971196301,0.0328967027814834,0.126478197379845,0.00599239427631221,0.122518795249411,0.00649574910007058,0.138701563487167,0.00805675303286333,0.128001720815578,0.00386894329292961,missense,"T77M,Q79R",0.0414312695753332,0.0679653955702882
ERBIN_PDZ1 binding CRIPT,2,EIRVRVEKDPELGFSISGGVGGRGNPFRPDDDGIFVTRVQPEGPASKLLQPGDKIIQANGYSFINIEHGQAVSLLKMFSNTVELIIVREV*,2,2,FALSE,FALSE,691,728,717,628,871,1167,1100,-0.0713607659033896,0.0540665144651484,-0.00397116221007325,0.0574737927606711,-0.00865690464404753,0.0664296452762758,-0.0316442716646008,0.0338752669362357,0.122911986503116,0.00640415078938626,0.129379383201227,0.00653740266328169,0.13183823658893,0.00805840251259015,0.127457724086293,0.00398403109514427,missense,"T77M,Q79S",0.0357276111418157,0.0613783626703852
ERBIN_PDZ1 binding CRIPT,2,EIRVRVEKDPELGFSISGGVGGRGNPFRPDDDGIFVTRVQPEGPASKLLQPGDKIIQANGYSFINIEHGQAVSLLKMFMNTVELIIVREV*,2,2,FALSE,FALSE,392,430,378,368,379,517,450,-0.150542225425792,0.0718344084963945,-0.0511621633350602,0.0800932388326633,-0.0564359092402867,0.0870878023362754,-0.0926017201461019,0.0455709941232498,0.113532983408104,0.0085087486853591,0.124011604921445,0.00911026970215557,0.126042293390888,0.0105643882673754,0.120288588838205,0.00535955208752782,missense,"T77M,Q79M",-0.0394388310765858,-0.0254297506892224
ERBIN_PDZ1 binding CRIPT,2,EIRVRVEKDPELGFSISGGVGGRGNPFRPDDDGIFVTRVQPEGPASKLLQPGDKIIQANGYSFINIEHGQAVSLLKMFINTVELIIVREV*,2,2,FALSE,FALSE,244.666666666667,218,242,274,114,321,270,-0.290015466017239,0.104005991277223,-0.0596448621052715,0.099400020767233,-0.112811235495974,0.101379167986145,-0.150620114875569,0.0586257213533912,0.0970124499010335,0.0123194560945534,0.123046733544971,0.0113063351012852,0.11920355341482,0.0122980355927869,0.113465112313942,0.00689490350841583,missense,"T77M,Q79I",-0.110981135153837,-0.108052424572079
ERBIN_PDZ1 binding CRIPT,2,EIRVRVEKDPELGFSISGGVGGRGNPFRPDDDGIFVTRVQPEGPASKLLQPGDKIIQANGYSFINIEHGQAVSLLKMFQKTVELIIVREV*,2,2,FALSE,FALSE,298.666666666667,342,277,277,329,520,291,-0.127166286487326,0.0798660722169585,0.0364909272706351,0.0919089758137945,-0.0960943272674928,0.100627380446464,-0.0671454480013323,0.051714783932344,0.1163018513347,0.00946009511604664,0.133981776028069,0.0104542601837084,0.12123143682005,0.0122068382580201,0.1232824716608,0.00608211612481012,missense,"T77M,N80K",-0.00804878019795679,0.0108219464061177
ERBIN_PDZ1 binding CRIPT,2,EIRVRVEKDPELGFSISGGVGGRGNPFRPDDDGIFVTRVQPEGPASKLLQPGDKIIQANGYSFINIEHGQAVSLLKMFQNKVELIIVREV*,2,2,FALSE,FALSE,273,300,311,208,319,359,180,-0.100406533817022,0.0846835127336565,-0.0981132276161678,0.0886236937477142,-0.146728515459075,0.116729306733956,-0.10954235980511,0.0542201437942571,0.119471530254871,0.0100307184638439,0.118671118450449,0.010080573139635,0.115089138940105,0.0141601198495901,0.118296219735988,0.00637676861015219,missense,"T77M,T81K",-0.0603282817309718,-0.0495545296052842
ERBIN_PDZ1 binding CRIPT,2,EIRVRVEKDPELGFSISGGVGGRGNPFRPDDDGIFVTRVQPEGPASKLLQPGDKIIQANGYSFINIEHGQAVSLLKMFQNNVELIIVREV*,2,2,FALSE,FALSE,45.6666666666667,46,37,54,65,33,112,-0.02444136090916,0.21125489316314,-0.169511685083227,0.256413388420626,0.0815443775251185,0.223264012631561,-0.0258324753038223,0.131672183662073,0.128469565857062,0.0250230332803223,0.110549843629714,0.0291659465618066,0.142780312763624,0.0270835599509616,0.12814124275682,0.0154858137372818,missense,"T77M,T81N",0.0428941193572989,0.0696548094357468
ERBIN_PDZ1 binding CRIPT,2,EIRVRVEKDPELGFSISGGVGGRGNPFRPDDDGIFVTRVQPEGPASKLLQPGDKIIQANGYSFINIEHGQAVSLLKMFQNTKELIIVREV*,2,2,FALSE,FALSE,457,414,497,460,1,5,2,-1.72671780803338,0.482269839855611,-1.4109006055124,0.245213171992242,-1.52914194228677,0.312842485890509,-1.49328192201426,0.179178435514357,-0.0731642024827015,0.0571246141195098,-0.0306529349719344,0.0278919689592992,-0.0526077347351354,0.0379500848433005,-0.0444437950895659,0.0210729692554808,missense,"T77M,V82K",-1.76661327953029,-2.02010650920264
ERBIN_PDZ1 binding CRIPT,2,EIRVRVEKDPELGFSISGGVGGRGNPFRPDDDGIFVTRVQPEGPASKLLQPGDKIIQANGYSFINIEHGQAVSLLKMFQNTNELIIVREV*,2,2,FALSE,FALSE,227,252,210,219,16,17,1,-0.853346135070523,0.147965685112178,-0.833695445458266,0.163379398642685,-1.51634346114101,0.442931787780933,-0.883302499780225,0.106458111870984,0.0302862223165164,0.0175264591861948,0.0350017289948389,0.0185837207622555,-0.0510551852341803,0.0537308699559568,0.0272951816143795,0.0125204158190902,missense,"T77M,V82N",-1.01444953026046,-1.15144871345534
ERBIN_PDZ1 binding CRIPT,2,EIRVRVEKDPELGFSISGGVGGRGNPFRPDDDGIFVTRVQPEGPASKLLQPGDKIIQANGYSFINIEHGQAVSLLKMFQNTTELIIVREV*,2,2,FALSE,FALSE,388.666666666667,380,416,370,255,353,91,-0.231098570451176,0.0776735272789324,-0.183761779452317,0.0776685017300729,-0.47537676628807,0.095440023626133,-0.274086305451364,0.047602549899087,0.10399112583345,0.00920038929749094,0.108928955214216,0.00883446603528708,0.0752216990459984,0.011577573882743,0.098944395964197,0.00559848102047736,missense,"T77M,V82T",-0.26322691497282,-0.283877813176313
ERBIN_PDZ1 binding CRIPT,2,EIRVRVEKDPELGFSISGGVGGRGNPFRPDDDGIFVTRVQPEGPASKLLQPGDKIIQANGYSFINIEHGQAVSLLKMFQNTRELIIVREV*,2,2,FALSE,FALSE,881.666666666667,960,911,774,11,20,4,-1.28437362692292,0.152157556137302,-1.14512945407958,0.130056087236188,-1.31033865340668,0.229501231669905,-1.2205709314123,0.0907968358767855,-0.0207687620763292,0.0180229841499385,-0.000422582149468886,0.0147933339742224,-0.0260652932462305,0.0278401803026304,-0.0123705698485387,0.010678511202723,missense,"T77M,V82R",-1.43033419587366,-1.63174500168694
ERBIN_PDZ1 binding CRIPT,2,EIRVRVEKDPELGFSISGGVGGRGNPFRPDDDGIFVTRVQPEGPASKLLQPGDKIIQANGYSFINIEHGQAVSLLKMFQNTSELIIVREV*,2,2,FALSE,FALSE,764.333333333333,836,811,646,11,51,24,-1.27001500644514,0.152012350509263,-0.869091853130292,0.0957084813620283,-0.954283408901459,0.111039558067557,-0.972965469640176,0.0654351483923692,-0.0190679908766882,0.0180057846180909,0.0309755362090368,0.0108864379902716,0.0171268157136905,0.0134699116637924,0.0167500230868486,0.00769575237300102,missense,"T77M,V82S",-1.1250126625929,-1.2791357057041
ERBIN_PDZ1 binding CRIPT,2,EIRVRVEKDPELGFSISGGVGGRGNPFRPDDDGIFVTRVQPEGPASKLLQPGDKIIQANGYSFINIEHGQAVSLLKMFQNTMELIIVREV*,2,2,FALSE,FALSE,269.333333333333,226,280,302,7,11,4,-1.04511356411824,0.202641386474129,-1.03382388437479,0.181930668055224,-1.23823132210464,0.234030320913655,-1.08884788417676,0.117183120906647,0.00757146912290797,0.0240027678497225,0.0122379591664002,0.0206938497834913,-0.0173181458344999,0.0283895919996188,0.00312122589498662,0.0137817717686747,missense,"T77M,V82M",-1.26790691150551,-1.4441612116606
ERBIN_PDZ1 binding CRIPT,2,EIRVRVEKDPELGFSISGGVGGRGNPFRPDDDGIFVTRVQPEGPASKLLQPGDKIIQANGYSFINIEHGQAVSLLKMFQNTIELIIVREV*,2,2,FALSE,FALSE,338,306,371,337,3,2,70,-1.35244713849119,0.286855181588583,-1.58359861692902,0.380729084193387,-0.519395674286055,0.102252500341454,-0.67167443359749,0.093374700234739,-0.0288320344577441,0.0339778485035177,-0.0502966088195914,0.0433063351040552,0.0698818831048298,0.0124039772039016,0.0521845145269236,0.0109816908582659,missense,"T77M,V82I",-0.753491612815079,-0.850074006722982
ERBIN_PDZ1 binding CRIPT,2,EIRVRVEKDPELGFSISGGVGGRGNPFRPDDDGIFVTRVQPEGPASKLLQPGDKIIQANGYSFINIEHGQAVSLLKMFQNTQELIIVREV*,2,2,FALSE,FALSE,354.666666666667,392,426,246,8,8,5,-1.15657389814743,0.182935977146683,-1.23813296693781,0.199978299869424,-1.1263953716962,0.217983259271373,-1.17506811749438,0.114759132252868,-0.00563095003097364,0.0216686722649056,-0.0110013413273387,0.0227466921420839,-0.00375162594686268,0.0264429658913497,-0.00701903635636544,0.0134966892573218,missense,"T77M,V82Q",-1.37422481599741,-1.56694548124825
ERBIN_PDZ1 binding CRIPT,2,EIRVRVEKDPELGFSISGGVGGRGNPFRPDDDGIFVTRVQPEGPASKLLQPGDKIIQANGYSFINIEHGQAVSLLKMFQNTHELIIVREV*,2,2,FALSE,FALSE,281.333333333333,302,265,277,3,9,5,-1.34893174897867,0.286997244999221,-1.07412938917716,0.197839258521907,-1.15739058060597,0.215256785314185,-1.16073455513607,0.129890371630118,-0.0284156383807218,0.0339946758413327,0.00765337718940848,0.0225033851680626,-0.00751157180112672,0.026112224631243,-0.00533328261021279,0.0152762568781618,missense,"T77M,V82H",-1.35655014434318,-1.54653338170926
ERBIN_PDZ1 binding CRIPT,2,EIRVRVEKDPELGFSISGGVGGRGNPFRPDDDGIFVTRVQPEGPASKLLQPGDKIIQANGYSFINIEHGQAVSLLKMFQNTPELIIVREV*,2,2,FALSE,FALSE,491.333333333333,508,534,432,7,17,8,-1.24258555296572,0.192290288291526,-1.06768021996668,0.146311737248223,-1.14845419994834,0.170996826689559,-1.13708445701421,0.0962436977750114,-0.015818986240633,0.0227766856017192,0.00838694311480577,0.0166423459251924,-0.00642752337597788,0.0207431674835722,-0.00255182183241126,0.0113191103517817,missense,"T77M,V82P",-1.32738728109644,-1.51285381588309
ERBIN_PDZ1 binding CRIPT,2,EIRVRVEKDPELGFSISGGVGGRGNPFRPDDDGIFVTRVQPEGPASKLLQPGDKIIQANGYSFINIEHGQAVSLLKMFQNTLELIIVREV*,2,2,FALSE,FALSE,807.666666666667,792,886,745,64,38,24,-0.764660281727947,0.0836302739281394,-0.994543168998323,0.100319169072299,-0.984831441452448,0.109921353553257,-0.890970304058934,0.0554609018423418,0.0407910159639293,0.00990596286984105,0.0167059756480524,0.0114108843625895,0.0134211156269328,0.0133342652663121,0.0263933799921116,0.00652269273392146,missense,"T77M,V82L",-1.02390467613049,-1.16236825880422
ERBIN_PDZ1 binding CRIPT,2,EIRVRVEKDPELGFSISGGVGGRGNPFRPDDDGIFVTRVQPEGPASKLLQPGDKIIQANGYSFINIEHGQAVSLLKMFQNTEELIIVREV*,2,2,FALSE,FALSE,302.666666666667,300,328,280,10,13,16,-1.02549625953508,0.171004705914107,-1.03137969396782,0.167656162840145,-0.856443308823027,0.144588144814306,-0.958517717541492,0.0922112385085445,0.0098951287461459,0.0202554193330612,0.0125159755649807,0.0190701847367338,0.0289955364486134,0.0175396009509998,0.0184492065567366,0.0108448574658119,missense,"T77M,V82E",-1.10719718392107,-1.25856099115786
ERBIN_PDZ1 binding CRIPT,2,EIRVRVEKDPELGFSISGGVGGRGNPFRPDDDGIFVTRVQPEGPASKLLQPGDKIIQANGYSFINIEHGQAVSLLKMFQNTDELIIVREV*,2,2,FALSE,FALSE,292,308,333,235,4,4,2,-1.27732884195848,0.251511296955103,-1.36182237226332,0.275894331352533,-1.35374082033215,0.321363854897868,-1.32521877352,0.160895772324295,-0.0199343109259756,0.0297913835738914,-0.025070491960252,0.031381822043291,-0.0313302939782,0.038983789315664,-0.0246780819275314,0.0189227663127745,missense,"T77M,V82D",-1.55937512808158,-1.780771609047
ERBIN_PDZ1 binding CRIPT,2,EIRVRVEKDPELGFSISGGVGGRGNPFRPDDDGIFVTRVQPEGPASKLLQPGDKIIQANGYSFINIEHGQAVSLLKMFQNTAELIIVREV*,2,2,FALSE,FALSE,376.333333333333,446,345,338,604,391,174,-0.0458862837118682,0.0687232005030499,-0.109746711935338,0.0838108738265415,-0.316135469873544,0.0960593761852512,-0.128873132346131,0.0465004714858516,0.125929425797103,0.0081402277010932,0.117347858444134,0.00953313507683672,0.0945388346079613,0.0116527058843941,0.116022749860708,0.00546886684870177,missense,"T77M,V82A",-0.0841649978901573,-0.0770830422952303
ERBIN_PDZ1 binding CRIPT,2,EIRVRVEKDPELGFSISGGVGGRGNPFRPDDDGIFVTRVQPEGPASKLLQPGDKIIQANGYSFINIEHGQAVSLLKMFQNTGELIIVREV*,2,2,FALSE,FALSE,843.333333333333,824,947,759,20,26,13,-1.08217072667544,0.119667608547028,-1.12427483890076,0.11513127832333,-1.16798239910509,0.133263864709412,-1.12189838976616,0.0704327620894987,0.00318206730570553,0.0141745665930513,0.00194954278370654,0.0130956996116846,-0.00879643696112017,0.0161658828335686,-0.0007658059688882,0.00828351595899316,missense,"T77M,V82G",-1.30866138828497,-1.49122768355645
ERBIN_PDZ1 binding CRIPT,2,EIRVRVEKDPELGFSISGGVGGRGNPFRPDDDGIFVTRVQPEGPASKLLQPGDKIIQANGYSFINIEHGQAVSLLKMFQNTVKLIIVREV*,2,2,FALSE,FALSE,141,176,140,107,65,19,29,-0.382935742868472,0.119940451886114,-0.690674019055279,0.173193273020999,-0.449914669168576,0.175321265172339,-0.474810167012392,0.0859438986219013,0.0860060909701207,0.0142068847460278,0.0512698158734387,0.0197000077761482,0.07831043791477,0.0212677535443625,0.0753374939875471,0.0101077628463296,missense,"T77M,E83K",-0.510738891240333,-0.569724090578421
ERBIN_PDZ1 binding CRIPT,2,EIRVRVEKDPELGFSISGGVGGRGNPFRPDDDGIFVTRVQPEGPASKLLQPGDKIIQANGYSFINIEHGQAVSLLKMFQNTVNLIIVREV*,2,2,FALSE,FALSE,105.333333333333,112,117,87,97,128,34,-0.155228015879886,0.139083851807296,-0.112970103166973,0.143183957637342,-0.354336445137096,0.188100524824942,-0.182930217992769,0.0881358519499214,0.112977953942411,0.016474410606157,0.116981211222674,0.0162865741242347,0.089904776518882,0.022817971337417,0.109665158331335,0.0103655559504954,missense,"T77M,E83N",-0.150822623922295,-0.154064506178638
ERBIN_PDZ1 binding CRIPT,2,EIRVRVEKDPELGFSISGGVGGRGNPFRPDDDGIFVTRVQPEGPASKLLQPGDKIIQANGYSFINIEHGQAVSLLKMFQNTVTLIIVREV*,2,2,FALSE,FALSE,215.666666666667,204,246,197,316,213,371,-0.0507268637985432,0.102287782558451,-0.206508479173518,0.10181360826341,0.0549972418993959,0.117240504702965,-0.0784328314650411,0.0614529525651673,0.12535606157916,0.0121159351568434,0.106341613606929,0.0115808705472278,0.139559950777063,0.0142221319073206,0.121954975503002,0.00722741091218273,missense,"T77M,E83T",-0.0219672180272449,-0.00525215918162429
ERBIN_PDZ1 binding CRIPT,2,EIRVRVEKDPELGFSISGGVGGRGNPFRPDDDGIFVTRVQPEGPASKLLQPGDKIIQANGYSFINIEHGQAVSLLKMFQNTVRLIIVREV*,2,2,FALSE,FALSE,516.333333333333,520,545,484,92,157,85,-0.586296501639757,0.0800562036411298,-0.48296304139252,0.0759543819239867,-0.574033866152932,0.0883574478637258,-0.543708254542018,0.0467545815032113,0.06191811384234,0.00948261608530532,0.0748960676543123,0.00863949210286966,0.0632538702531539,0.0107184055689273,0.0672344693344664,0.00549875243492178,missense,"T77M,E83R",-0.595696911043698,-0.667840287065008
ERBIN_PDZ1 binding CRIPT,2,EIRVRVEKDPELGFSISGGVGGRGNPFRPDDDGIFVTRVQPEGPASKLLQPGDKIIQANGYSFINIEHGQAVSLLKMFQNTVSLIIVREV*,2,2,FALSE,FALSE,885.333333333333,956,812,888,598,660,620,-0.24434077700995,0.049490845895377,-0.203675196049772,0.0565494636047461,-0.207791288055959,0.0574468675312785,-0.221106716612345,0.0312499889864694,0.102422593287465,0.00586216520416863,0.106663887668712,0.00643226410194025,0.107681777391297,0.00696872578092503,0.105175264336096,0.00367527518172364,missense,"T77M,E83S",-0.197897946939794,-0.208430787943971
ERBIN_PDZ1 binding CRIPT,2,EIRVRVEKDPELGFSISGGVGGRGNPFRPDDDGIFVTRVQPEGPASKLLQPGDKIIQANGYSFINIEHGQAVSLLKMFQNTVMLIIVREV*,2,2,FALSE,FALSE,84,82,92,78,5,44,67,-0.864150576965116,0.262142736059904,-0.342012010488748,0.17189529465187,-0.148670183130201,0.190149454266925,-0.371608312018497,0.114668188171483,0.0290064417393397,0.0310506720597288,0.0909286557359738,0.019552368185308,0.114853600430535,0.0230665214853927,0.087474945188926,0.0134859934287446,missense,"T77M,E83M",-0.383481001294618,-0.42275668051777
ERBIN_PDZ1 binding CRIPT,2,EIRVRVEKDPELGFSISGGVGGRGNPFRPDDDGIFVTRVQPEGPASKLLQPGDKIIQANGYSFINIEHGQAVSLLKMFQNTVILIIVREV*,2,2,FALSE,FALSE,159.333333333333,118,230,130,19,28,159,-0.604723100333178,0.167727858987013,-0.720754550686394,0.139269510809577,-0.0563823448674713,0.145776240129404,-0.456980540635739,0.0863352553084631,0.0597354927184234,0.0198672785024112,0.0478482816723281,0.0158413222296247,0.126048791141624,0.0176837256145076,0.07743441579286,0.0101537898551054,missense,"T77M,E83I",-0.488753233798928,-0.544333325934891
ERBIN_PDZ1 binding CRIPT,2,EIRVRVEKDPELGFSISGGVGGRGNPFRPDDDGIFVTRVQPEGPASKLLQPGDKIIQANGYSFINIEHGQAVSLLKMFQNTVQLIIVREV*,2,2,FALSE,FALSE,126,118,136,124,114,111,189,-0.126026340940371,0.134680930626831,-0.194068057826034,0.135331377499455,0.00109632860494102,0.148435976798957,-0.112782038484816,0.0802915708244211,0.116436877297565,0.0159528868602226,0.107756659312857,0.0153933760970778,0.13302137521616,0.0180063711528304,0.117915204860961,0.00944299908970751,missense,"T77M,E83Q",-0.0643231195457174,-0.054168082191265
ERBIN_PDZ1 binding CRIPT,2,EIRVRVEKDPELGFSISGGVGGRGNPFRPDDDGIFVTRVQPEGPASKLLQPGDKIIQANGYSFINIEHGQAVSLLKMFQNTVHLIIVREV*,2,2,FALSE,FALSE,96.6666666666667,130,79,81,40,65,2,-0.431709060004074,0.142699903877246,-0.191835892135595,0.176865596522997,-1.075577159469,0.352535239583561,-0.40379808624693,0.105927116620964,0.080228916677957,0.0169027301112576,0.108010558789969,0.0201177191588364,0.0024129953964232,0.0427651065818849,0.083689142948219,0.0124579660798324,missense,"T77M,E83H",-0.423174112880467,-0.468597404495742
ERBIN_PDZ1 binding CRIPT,2,EIRVRVEKDPELGFSISGGVGGRGNPFRPDDDGIFVTRVQPEGPASKLLQPGDKIIQANGYSFINIEHGQAVSLLKMFQNTVPLIIVREV*,2,2,FALSE,FALSE,316.666666666667,362,354,234,8,15,1,-1.1280284489121,0.184718203683451,-1.01271270206579,0.157001545827055,-1.3388790852455,0.455767657957458,-1.07898378813091,0.11570904813002,-0.00224975627246643,0.0218797760801823,0.0146392675336173,0.0178582667774012,-0.0295274566626362,0.0552879550201869,0.00428133086024449,0.0136084077686318,missense,"T77M,E83P",-1.25574352501317,-1.43011397725252
ERBIN_PDZ1 binding CRIPT,2,EIRVRVEKDPELGFSISGGVGGRGNPFRPDDDGIFVTRVQPEGPASKLLQPGDKIIQANGYSFINIEHGQAVSLLKMFQNTVLLIIVREV*,2,2,FALSE,FALSE,455.666666666667,452,467,448,224,264,222,-0.315435351396471,0.0745678203996728,-0.261221388779798,0.082393407101401,-0.314794633139414,0.0827349737603636,-0.298362487780132,0.0459684331781141,0.0940014775713404,0.00883251991735486,0.100118249812836,0.00937190418708782,0.0947014879242985,0.010036358280355,0.0960893021445304,0.00540629443662826,missense,"T77M,E83L",-0.293161800729275,-0.318448971255111
ERBIN_PDZ1 binding CRIPT,2,EIRVRVEKDPELGFSISGGVGGRGNPFRPDDDGIFVTRVQPEGPASKLLQPGDKIIQANGYSFINIEHGQAVSLLKMFQNTVEKIIVREV*,2,2,FALSE,FALSE,200.333333333333,202,204,195,2,6,30,-1.34981494233939,0.351327206568752,-1.11394892733285,0.238668628049563,-0.597797618272046,0.139910568681984,-0.795260511961293,0.114151456207404,-0.0285202521793764,0.0416145266536551,0.00312407187848815,0.0271475545584784,0.0603711530718592,0.0169721767068876,0.0376496983126298,0.0134252211781046,missense,"T77M,L84K",-0.905885225896682,-1.02607012479426
ERBIN_PDZ1 binding CRIPT,2,EIRVRVEKDPELGFSISGGVGGRGNPFRPDDDGIFVTRVQPEGPASKLLQPGDKIIQANGYSFINIEHGQAVSLLKMFQNTVENIIVREV*,2,2,FALSE,FALSE,137,134,131,146,0,5,1,,,-1.04181381844209,0.268312460627212,-1.41045499172515,0.449573775762163,-1.13863348111874,0.230399129082107,,,0.0113291377063567,0.0305194160754307,-0.0382101383511761,0.0545365917449855,-0.00273400077172986,0.0270969759820667,missense,"T77M,L84N",-1.32929737795496,-1.5150597458131
ERBIN_PDZ1 binding CRIPT,2,EIRVRVEKDPELGFSISGGVGGRGNPFRPDDDGIFVTRVQPEGPASKLLQPGDKIIQANGYSFINIEHGQAVSLLKMFQNTVETIIVREV*,2,2,FALSE,FALSE,382.333333333333,340,403,404,1,25,4,-1.58764883541114,0.485480256864186,-0.907343321136692,0.128623650988146,-1.31313099963078,0.229378822172511,-1.03398224063821,0.109308437815194,-0.0566915543083506,0.0575048863605285,0.0266245922951597,0.0146304003640825,-0.0264040252947711,0.0278253311340511,0.00957391098597397,0.0128556393677166,missense,"T77M,L84T",-1.20025225522396,-1.36602829890773
ERBIN_PDZ1 binding CRIPT,2,EIRVRVEKDPELGFSISGGVGGRGNPFRPDDDGIFVTRVQPEGPASKLLQPGDKIIQANGYSFINIEHGQAVSLLKMFQNTVERIIVREV*,2,2,FALSE,FALSE,698.666666666667,672,741,683,19,9,11,-1.04083781540614,0.126045190350688,-1.33447709550647,0.185274160535391,-1.18378560473779,0.14394793132084,-1.15095265698287,0.0844144288634204,0.00807792935546968,0.0149299878726792,-0.021960081519047,0.0210741580178117,-0.0107134815493889,0.0174619383652238,-0.00418284484435757,0.00992788367110896,missense,"T77M,L84R",-1.34448811581943,-1.53260320344707
ERBIN_PDZ1 binding CRIPT,2,EIRVRVEKDPELGFSISGGVGGRGNPFRPDDDGIFVTRVQPEGPASKLLQPGDKIIQANGYSFINIEHGQAVSLLKMFQNTVESIIVREV*,2,2,FALSE,FALSE,459.666666666667,562,426,391,13,7,17,-1.03485071329874,0.150406841838133,-1.24699686305609,0.214675233253954,-0.804976018359901,0.154128186824996,-0.987874454878992,0.0962256380714999,0.0087870985162072,0.0178156129429737,-0.0120095723019669,0.0244184066198492,0.0352388957358619,0.0186968779195797,0.0149965945190297,0.0113169863708698,missense,"T77M,L84S",-1.14339688643109,-1.3003672518552
ERBIN_PDZ1 binding CRIPT,2,EIRVRVEKDPELGFSISGGVGGRGNPFRPDDDGIFVTRVQPEGPASKLLQPGDKIIQANGYSFINIEHGQAVSLLKMFQNTVEMIIVREV*,2,2,FALSE,FALSE,227.666666666667,242,227,214,387,359,243,0.00861802092387233,0.0924687174617127,-0.0109638438047821,0.101808109538818,-0.0757819261236378,0.114063193070611,-0.0202367386710323,0.0586923003454374,0.132385432606695,0.010952871953817,0.128583995023678,0.0115802450903881,0.12369547984984,0.0138367007352143,0.128799350891797,0.00690273378692241,missense,"T77M,L84M",0.0497942049867958,0.0776235704657816
ERBIN_PDZ1 binding CRIPT,2,EIRVRVEKDPELGFSISGGVGGRGNPFRPDDDGIFVTRVQPEGPASKLLQPGDKIIQANGYSFINIEHGQAVSLLKMFQNTVEIIIVREV*,2,2,FALSE,FALSE,280.666666666667,340,225,277,843,737,527,0.125779384985829,0.0773867225408788,0.190580434409247,0.100251838636596,0.0589985650371458,0.0992087961715327,0.124862642943069,0.0521228943746917,0.146263135831426,0.00916641742399817,0.151508810628804,0.0114032258081677,0.140045340579957,0.0120347535955493,0.145864321902208,0.00613011352349119,missense,"T77M,L84I",0.228715806131765,0.284256293477283
ERBIN_PDZ1 binding CRIPT,2,EIRVRVEKDPELGFSISGGVGGRGNPFRPDDDGIFVTRVQPEGPASKLLQPGDKIIQANGYSFINIEHGQAVSLLKMFQNTVEQIIVREV*,2,2,FALSE,FALSE,92.6666666666667,102,105,71,0,4,0,,,-1.04234156457919,0.299795550229153,,,-1.04234156457919,0.299795550229153,,,0.0112691087986324,0.0341004853580709,,,0.00859078053336657,0.0352586090774451,missense,"T77M,L84Q",-1.21056011186244,-1.37793262165016
ERBIN_PDZ1 binding CRIPT,2,EIRVRVEKDPELGFSISGGVGGRGNPFRPDDDGIFVTRVQPEGPASKLLQPGDKIIQANGYSFINIEHGQAVSLLKMFQNTVEHIIVREV*,2,2,FALSE,FALSE,110,128,101,101,0,0,11,,,,,-0.688005922634371,0.206333642989501,-0.688005922634371,0.206333642989501,,,,,0.0494282250537042,0.0250297821128406,0.050263786927185,0.024266661903858,missense,"T77M,L84H",-0.773629921711057,-0.873331308118642
ERBIN_PDZ1 binding CRIPT,2,EIRVRVEKDPELGFSISGGVGGRGNPFRPDDDGIFVTRVQPEGPASKLLQPGDKIIQANGYSFINIEHGQAVSLLKMFQNTVEPIIVREV*,2,2,FALSE,FALSE,107.333333333333,144,100,78,4,3,0,-0.881494856078865,0.289912241365846,-1.10216495482509,0.339708238428753,,,-0.974485836129625,0.220523434164279,0.0269520208121455,0.0343399556594799,0.00446444928453563,0.0386403860954613,,,0.0165712145366051,0.025935506886846,missense,"T77M,L84P",-1.12688742183442,-1.2813008249775
ERBIN_PDZ1 binding CRIPT,2,EIRVRVEKDPELGFSISGGVGGRGNPFRPDDDGIFVTRVQPEGPASKLLQPGDKIIQANGYSFINIEHGQAVSLLKMFQNTVEEIIVREV*,2,2,FALSE,FALSE,363.333333333333,372,350,368,10,7,8,-1.08296665224103,0.167414125831994,-1.22070136840093,0.214546468623938,-1.10883224421518,0.173786012837873,-1.12548669671408,0.105108965812531,0.00308779033243292,0.0198301169717994,-0.00901857016805979,0.0244037601837125,-0.00162108994846369,0.021081516191776,-0.0011878226126644,0.0123617443063642,missense,"T77M,L84E",-1.31308611854488,-1.49633770971509
ERBIN_PDZ1 binding CRIPT,2,EIRVRVEKDPELGFSISGGVGGRGNPFRPDDDGIFVTRVQPEGPASKLLQPGDKIIQANGYSFINIEHGQAVSLLKMFQNTVEDIIVREV*,2,2,FALSE,FALSE,250.333333333333,290,219,242,0,6,1,,,-1.13358856403568,0.237179761736982,-1.54242377554462,0.441657963333104,-1.22510169580827,0.208955413925187,,,0.000890145646725293,0.0269782022653791,-0.0542189183874296,0.0535763457207559,-0.0129034278263748,0.0245750053613952,missense,"T77M,L84D",-1.43592106751378,-1.6381971600218
ERBIN_PDZ1 binding CRIPT,2,EIRVRVEKDPELGFSISGGVGGRGNPFRPDDDGIFVTRVQPEGPASKLLQPGDKIIQANGYSFINIEHGQAVSLLKMFQNTVEAIIVREV*,2,2,FALSE,FALSE,536,610,555,443,13,37,21,-1.14478495611282,0.143957309589367,-0.880386934123907,0.109031605628748,-0.898584108988161,0.124513389470124,-0.9511527823917,0.0712697841313848,-0.00423455591931601,0.0170516691701838,0.0296907681604564,0.0124018874478562,0.02388354874311,0.015104386097264,0.0193153880898806,0.00838195715647427,missense,"T77M,L84A",-1.09811550504228,-1.24807275483407
ERBIN_PDZ1 binding CRIPT,2,EIRVRVEKDPELGFSISGGVGGRGNPFRPDDDGIFVTRVQPEGPASKLLQPGDKIIQANGYSFINIEHGQAVSLLKMFQNTVEGIIVREV*,2,2,FALSE,FALSE,979,1120,975,842,16,26,8,-1.25138751173358,0.126571234587739,-1.10036582556459,0.117269644990139,-1.25631196277806,0.166604686119641,-1.18826510781667,0.076435382814606,-0.0168615737229027,0.0149922975415988,0.00466909268554103,0.0133389298436076,-0.0195114599734808,0.0202103686637521,-0.00857111917552966,0.00898947726303839,missense,"T77M,L84G",-1.39049798417009,-1.58573901444954
ERBIN_PDZ1 binding CRIPT,2,EIRVRVEKDPELGFSISGGVGGRGNPFRPDDDGIFVTRVQPEGPASKLLQPGDKIIQANGYSFINIEHGQAVSLLKMFQNTVEVIIVREV*,2,2,FALSE,FALSE,407,406,400,415,477,277,235,-0.0754409790728578,0.0722107953417952,-0.239540601611389,0.0802932419473504,-0.276769865141443,0.0853692675338323,-0.1850847733959,0.0454498052684991,0.122428687354861,0.00855333151332449,0.102584348341726,0.00913301921687899,0.0993141707814948,0.0103559174090352,0.109411763554005,0.0053452992060193,missense,"T77M,L84V",-0.153479399562518,-0.157132759432895
ERBIN_PDZ1 binding CRIPT,2,EIRVRVEKDPELGFSISGGVGGRGNPFRPDDDGIFVTRVQPEGPASKLLQPGDKIIQANGYSFINIEHGQAVSLLKMFQNTVE*IIVREV*,2,2,FALSE,TRUE,211.333333333333,210,254,170,7,3,1,-1.02549625953508,0.204202073239088,-1.3664931004593,0.318198905904208,-1.45020035590549,0.446772752913006,-1.16688656485357,0.160399730814619,0.0098951287461459,0.0241876303931409,-0.0256017676857815,0.0361937898125796,-0.0430315421271949,0.0541968071582758,-0.00605681338144695,0.0188644274426263,stop,"T77M,L84*",-1.36413616860235,-1.55529431856357
ERBIN_PDZ1 binding CRIPT,2,EIRVRVEKDPELGFSISGGVGGRGNPFRPDDDGIFVTRVQPEGPASKLLQPGDKIIQANGYSFINIEHGQAVSLLKMFQNTVEYIIVREV*,2,2,FALSE,FALSE,162.666666666667,152,219,117,1,7,4,-1.45902161468972,0.49033239939209,-1.09091922962385,0.22279256164635,-0.990592091194106,0.261466353356795,-1.09255058441096,0.160265501398645,-0.0414557262682313,0.0580796201436784,0.00574360331891959,0.0253417186495975,0.0127223066214164,0.0317177836805439,0.0026857555886772,0.0188486408757445,missense,"T77M,L84Y",-1.27247269977485,-1.44943414269157
ERBIN_PDZ1 binding CRIPT,2,EIRVRVEKDPELGFSISGGVGGRGNPFRPDDDGIFVTRVQPEGPASKLLQPGDKIIQANGYSFINIEHGQAVSLLKMFQNTVEWIIVREV*,2,2,FALSE,FALSE,358.666666666667,462,281,333,7,5,11,-1.23614506022951,0.191850059922186,-1.25305788202631,0.251779885230315,-0.999567307791831,0.157045099076806,-1.12444838585785,0.109441659242703,-0.0150561131934489,0.0227245407781273,-0.0126989877669097,0.0286389050244089,0.0116335471122944,0.0190507207396223,-0.00106570806976092,0.0128713073862368,missense,"T77M,L84W",-1.31180578062189,-1.49485907488447
ERBIN_PDZ1 binding CRIPT,2,EIRVRVEKDPELGFSISGGVGGRGNPFRPDDDGIFVTRVQPEGPASKLLQPGDKIIQANGYSFINIEHGQAVSLLKMFQNTVECIIVREV*,2,2,FALSE,FALSE,375.333333333333,448,399,279,119,187,55,-0.470986363820475,0.0793583615215842,-0.347618334083012,0.0840823539885462,-0.533051607021163,0.113026423612359,-0.437720333558023,0.0513997324278445,0.0755765402721705,0.00939995704569522,0.0902909599613277,0.00956401480564648,0.0682253184459838,0.0137109330064749,0.0796995865453437,0.00604506328053702,missense,"T77M,L84C",-0.465003531695485,-0.516905303913278
ERBIN_PDZ1 binding CRIPT,2,EIRVRVEKDPELGFSISGGVGGRGNPFRPDDDGIFVTRVQPEGPASKLLQPGDKIIQANGYSFINIEHGQAVSLLKMFQNTVELKIVREV*,2,2,FALSE,FALSE,132.666666666667,164,103,131,253,227,254,-0.000990302926792468,0.112088702580337,0.080892782378361,0.148344263320087,0.0639484351376306,0.143752992671201,0.038584964873442,0.075935035945409,0.131247331595716,0.0132768490850999,0.139032300656653,0.0168735372337375,0.140645796076729,0.017438290879263,0.135717303639791,0.00893063204451978,missense,"T77M,I85K",0.122327066692867,0.161390218127282
ERBIN_PDZ1 binding CRIPT,2,EIRVRVEKDPELGFSISGGVGGRGNPFRPDDDGIFVTRVQPEGPASKLLQPGDKIIQANGYSFINIEHGQAVSLLKMFQNTVELNIVREV*,2,2,FALSE,FALSE,132.333333333333,94,168,135,162,458,190,0.028605915801126,0.147044094690765,0.139764350229646,0.116026269198302,-0.019721792484739,0.142555066476649,0.0632415071659578,0.0767552640370955,0.134752988459382,0.0174172972754786,0.145728694368918,0.0131975010667238,0.130495984652974,0.0172929736580747,0.138617131156339,0.0090270981248769,missense,"T77M,I85N",0.152730973150638,0.196503038163282
ERBIN_PDZ1 binding CRIPT,2,EIRVRVEKDPELGFSISGGVGGRGNPFRPDDDGIFVTRVQPEGPASKLLQPGDKIIQANGYSFINIEHGQAVSLLKMFQNTVELTIVREV*,2,2,FALSE,FALSE,54,68,43,51,72,125,96,-0.101908133325436,0.176014426750768,0.155628877690882,0.226890800298277,-0.0241118353807571,0.233413567039693,-0.0101174542085765,0.11947361344988,0.119293666566556,0.0208488181857167,0.147533217771587,0.0258078760926853,0.129963440296362,0.0283147752375104,0.129989468272567,0.014051153956352,missense,"T77M,I85T",0.0622722635306927,0.0920342128830337
ERBIN_PDZ1 binding CRIPT,2,EIRVRVEKDPELGFSISGGVGGRGNPFRPDDDGIFVTRVQPEGPASKLLQPGDKIIQANGYSFINIEHGQAVSLLKMFQNTVELRIVREV*,2,2,FALSE,FALSE,311,270,322,341,517,729,563,0.00603354217400016,0.0881552738313589,0.0805894323501823,0.0840110630662717,0.0152622765723096,0.0894473271283737,0.0356705092546324,0.0502931272600613,0.132079302430007,0.0104419467776044,0.138997795864349,0.00955590576250248,0.134739808458106,0.0108506159061665,0.135374537874059,0.00591491672237721,missense,"T77M,I85R",0.118733260434132,0.157239808291543
ERBIN_PDZ1 binding CRIPT,2,EIRVRVEKDPELGFSISGGVGGRGNPFRPDDDGIFVTRVQPEGPASKLLQPGDKIIQANGYSFINIEHGQAVSLLKMFQNTVELSIVREV*,2,2,FALSE,FALSE,228.666666666667,258,211,217,367,523,362,-0.0401000670126159,0.090113264343285,0.111990669646812,0.103429936418522,-0.0329565089874453,0.113055630866639,0.0100114356189942,0.0582358899126252,0.126614800184718,0.0106738697452047,0.142569554790859,0.0117647210898564,0.128890516608169,0.0137144760603374,0.1323568038019,0.00684905588203993,missense,"T77M,I85S",0.0870931356609266,0.120699306214246
ERBIN_PDZ1 binding CRIPT,2,EIRVRVEKDPELGFSISGGVGGRGNPFRPDDDGIFVTRVQPEGPASKLLQPGDKIIQANGYSFINIEHGQAVSLLKMFQNTVELIKVREV*,2,2,FALSE,FALSE,385,424,376,355,5,11,3,-1.30310769732532,0.224036045469831,-1.11542521224585,0.176563432267602,-1.35558643295182,0.262369420222407,-1.22407292153594,0.122602331863341,-0.0229878030657998,0.0265369541876321,0.00295615066677765,0.0200833492432091,-0.0315541803065062,0.0318273323055383,-0.0127824348701108,0.014419118922374,missense,"T77M,I86K",-1.43465248912306,-1.63673210602301
ERBIN_PDZ1 binding CRIPT,2,EIRVRVEKDPELGFSISGGVGGRGNPFRPDDDGIFVTRVQPEGPASKLLQPGDKIIQANGYSFINIEHGQAVSLLKMFQNTVELINVREV*,2,2,FALSE,FALSE,383,430,391,328,2,11,15,-1.55166334360562,0.344219333479793,-1.12625329812418,0.175952694189284,-0.914618432864478,0.142535073955455,-1.05036922714979,0.105431599928623,-0.0524290913396809,0.0407726027474477,0.00172450135220995,0.0200138803505541,0.0219384678191457,0.0172905484188257,0.00764665639221022,0.012399688932846,missense,"T77M,I86N",-1.22045899788529,-1.38936463299252
ERBIN_PDZ1 binding CRIPT,2,EIRVRVEKDPELGFSISGGVGGRGNPFRPDDDGIFVTRVQPEGPASKLLQPGDKIIQANGYSFINIEHGQAVSLLKMFQNTVELITVREV*,2,2,FALSE,FALSE,433.333333333333,440,477,383,10,68,33,-1.12632134913488,0.164977240095206,-0.677120815782482,0.0931175458270338,-0.669598149086875,0.129843987906912,-0.753086591793701,0.0687803554032137,-0.00204755118316124,0.0195414691114873,0.0528114358521398,0.0105917299493843,0.05166122280628,0.0157510267297403,0.0426097244481607,0.0080891783134072,missense,"T77M,I86T",-0.853880694664328,-0.966011206090696
ERBIN_PDZ1 binding CRIPT,2,EIRVRVEKDPELGFSISGGVGGRGNPFRPDDDGIFVTRVQPEGPASKLLQPGDKIIQANGYSFINIEHGQAVSLLKMFQNTVELIRVREV*,2,2,FALSE,FALSE,1257.66666666667,1268,1347,1158,7,34,10,-1.476643023942,0.185563965854566,-1.15063943756674,0.0995738778610372,-1.34326340034191,0.144333182006407,-1.25583239203227,0.0749738704475187,-0.0435429731175883,0.021979956173709,-0.00104931964134763,0.0113261106158888,-0.0300593061952044,0.0175086720950162,-0.0165176295849124,0.00881759047828259,missense,"T77M,I86R",-1.47381499450046,-1.68196004426132
ERBIN_PDZ1 binding CRIPT,2,EIRVRVEKDPELGFSISGGVGGRGNPFRPDDDGIFVTRVQPEGPASKLLQPGDKIIQANGYSFINIEHGQAVSLLKMFQNTVELISVREV*,2,2,FALSE,FALSE,787.666666666667,788,808,767,5,14,14,-1.43527809601061,0.220688631325325,-1.243735751114,0.151327253530385,-1.13917593419125,0.130587993037295,-1.2258381344586,0.090225446827071,-0.0386433187106917,0.0261404547064281,-0.0116386345080369,0.0172128398481752,-0.00530200178424817,0.0158412800012596,-0.0129900395271215,0.0106113107952466,missense,"T77M,I86S",-1.43682916774822,-1.63924590552267
ERBIN_PDZ1 binding CRIPT,2,EIRVRVEKDPELGFSISGGVGGRGNPFRPDDDGIFVTRVQPEGPASKLLQPGDKIIQANGYSFINIEHGQAVSLLKMFQNTVELIIKREV*,2,2,FALSE,FALSE,148.333333333333,120,171,154,159,329,346,-0.0416290455935313,0.131557025536284,0.0432955388842444,0.116102066929155,0.102429142843571,0.132332522412673,0.0352026650435787,0.0727260280343015,0.126433693459367,0.0155828619113331,0.134755772034747,0.0132061227404249,0.145313787759872,0.016052904191685,0.135319515255698,0.00855322432323211,missense,"T77M,V87K",0.118156363176563,0.156573562011237
ERBIN_PDZ1 binding CRIPT,2,EIRVRVEKDPELGFSISGGVGGRGNPFRPDDDGIFVTRVQPEGPASKLLQPGDKIIQANGYSFINIEHGQAVSLLKMFQNTVELIINREV*,2,2,FALSE,FALSE,254.333333333333,340,222,201,316,429,283,-0.136370258118797,0.0802463468596943,0.0445094138950831,0.102215088557585,-0.0196192387434856,0.11699566869525,-0.0566263365226113,0.0555502674272573,0.115211645635807,0.00950513845160381,0.134893845221631,0.011626537245358,0.130508425172907,0.0141924315063695,0.124519612236058,0.00653320291734848,missense,"T77M,V87N",0.00492230380983525,0.0258019733664698
ERBIN_PDZ1 binding CRIPT,2,EIRVRVEKDPELGFSISGGVGGRGNPFRPDDDGIFVTRVQPEGPASKLLQPGDKIIQANGYSFINIEHGQAVSLLKMFQNTVELIITREV*,2,2,FALSE,FALSE,273.666666666667,232,370,219,519,415,330,0.0731773345796873,0.0935518087808581,-0.107293190641354,0.0808214970051868,-0.001915215361844,0.111701466990051,-0.0236483701734337,0.0536444691496811,0.140032450055501,0.0110811635626824,0.117626936191944,0.00919310601220103,0.132656052875994,0.0135502060640101,0.128398112843509,0.00630906417880427,missense,"T77M,V87T",0.0455873326753086,0.0727651437832484
ERBIN_PDZ1 binding CRIPT,2,EIRVRVEKDPELGFSISGGVGGRGNPFRPDDDGIFVTRVQPEGPASKLLQPGDKIIQANGYSFINIEHGQAVSLLKMFQNTVELIIRREV*,2,2,FALSE,FALSE,757.333333333333,920,683,669,1509,1737,995,0.00681953745982133,0.0476897582999993,0.113681348254537,0.0580229206785091,-0.013353989923728,0.0641882845625844,0.0342280972635764,0.0319530568240232,0.132172403166755,0.00564882730621467,0.142761862385365,0.00659986365880891,0.131268445742356,0.00778650904196097,0.135204897462511,0.00375796217964701,missense,"T77M,V87R",0.116954626644797,0.15518570224298
ERBIN_PDZ1 binding CRIPT,2,EIRVRVEKDPELGFSISGGVGGRGNPFRPDDDGIFVTRVQPEGPASKLLQPGDKIIQANGYSFINIEHGQAVSLLKMFQNTVELIISREV*,2,2,FALSE,FALSE,435.333333333333,396,544,366,1264,720,728,0.192513971765372,0.0706961367900979,-0.0683097273558613,0.0662614891391659,0.0585744270134509,0.0861138490978407,0.054841992730348,0.0421564588032061,0.154167813261281,0.00837392098805832,0.122061141496051,0.00753696623738071,0.139993889531233,0.0104462406061752,0.137629273945987,0.00495797252459393,missense,"T77M,V87S",0.14237355773686,0.18454148105327
ERBIN_PDZ1 binding CRIPT,2,EIRVRVEKDPELGFSISGGVGGRGNPFRPDDDGIFVTRVQPEGPASKLLQPGDKIIQANGYSFINIEHGQAVSLLKMFQNTVELIIMREV*,2,2,FALSE,FALSE,123.666666666667,104,143,124,215,294,196,0.0772155417717524,0.139099429126041,0.0616588952923188,0.126477132178807,0.0105938515742597,0.148318675321286,0.0521553473759089,0.0791423645038892,0.140510773617369,0.0164762557315386,0.136844526740546,0.0143862428601678,0.134173494313606,0.0179921416244554,0.137313300682843,0.0093078422590808,missense,"T77M,V87M",0.139060663614379,0.180715490623963
ERBIN_PDZ1 binding CRIPT,2,EIRVRVEKDPELGFSISGGVGGRGNPFRPDDDGIFVTRVQPEGPASKLLQPGDKIIQANGYSFINIEHGQAVSLLKMFQNTVELIIIREV*,2,2,FALSE,FALSE,222,214,207,245,463,306,261,0.089372627958923,0.0973248553840211,-0.0296497085131329,0.106757302261929,-0.092449560812488,0.106878111328297,-0.00448452161385298,0.0596701236177075,0.141950774214271,0.0115280789893762,0.126458556352547,0.0121431949869416,0.121673573685853,0.0129650976952669,0.130651950981751,0.0070177344548024,missense,"T77M,V87I",0.0692182153864356,0.100055943834883
ERBIN_PDZ1 binding CRIPT,2,EIRVRVEKDPELGFSISGGVGGRGNPFRPDDDGIFVTRVQPEGPASKLLQPGDKIIQANGYSFINIEHGQAVSLLKMFQNTVELIIQREV*,2,2,FALSE,FALSE,105,84,126,105,202,320,99,0.117612010017061,0.154041394194246,0.120148413408252,0.133830315088096,-0.124337058447296,0.163426790173835,0.0517613868591845,0.0859335221014035,0.145295714473292,0.0182461237974411,0.143497463899181,0.0152226365489392,0.117805386673987,0.0198248666101443,0.137266967440603,0.0101065424757153,missense,"T77M,V87Q",0.138574872113022,0.18015446042918
ERBIN_PDZ1 binding CRIPT,2,EIRVRVEKDPELGFSISGGVGGRGNPFRPDDDGIFVTRVQPEGPASKLLQPGDKIIQANGYSFINIEHGQAVSLLKMFQNTVELIIHREV*,2,2,FALSE,FALSE,162.333333333333,190,143,154,472,366,141,0.12629596947222,0.10283220227005,0.122293528074398,0.125739759254219,-0.132002479569419,0.135225608459808,0.058632789489673,0.0685988903604366,0.146324324997753,0.0121804213912582,0.143741461687702,0.0143023697853368,0.116875514949192,0.016403856718594,0.138075105183064,0.00806783641890741,missense,"T77M,V87H",0.147047977560353,0.189939868338239
ERBIN_PDZ1 binding CRIPT,2,EIRVRVEKDPELGFSISGGVGGRGNPFRPDDDGIFVTRVQPEGPASKLLQPGDKIIQANGYSFINIEHGQAVSLLKMFQNTVELIIPREV*,2,2,FALSE,FALSE,248,228,260,256,19,1,3,-0.730395978430635,0.15700247474917,-1.48305209471888,0.542767441174962,-1.25550088885305,0.270085809593248,-0.899515569869114,0.131679868605048,0.0448496050403659,0.0185968622639549,-0.0388598639919545,0.0617375180067785,-0.0194130707659507,0.032763386852202,0.0253883811306084,0.0154867175545664,missense,"T77M,V87P",-1.03444181711592,-1.17453737712555
ERBIN_PDZ1 binding CRIPT,2,EIRVRVEKDPELGFSISGGVGGRGNPFRPDDDGIFVTRVQPEGPASKLLQPGDKIIQANGYSFINIEHGQAVSLLKMFQNTVELIILREV*,2,2,FALSE,FALSE,560.333333333333,588,500,593,1032,1155,504,0.00768556788149382,0.0597639355927974,0.0581025714058802,0.0684895941454872,-0.152149659602575,0.0693398451922332,-0.0243983885454321,0.0377655799958146,0.132274984024121,0.00707900738728327,0.136440009827185,0.00779040382871997,0.114431514450234,0.00841143107713173,0.128309904047351,0.00444156632957897,missense,"T77M,V87L",0.0446624873278419,0.0716970597101759
ERBIN_PDZ1 binding CRIPT,2,EIRVRVEKDPELGFSISGGVGGRGNPFRPDDDGIFVTRVQPEGPASKLLQPGDKIIQANGYSFINIEHGQAVSLLKMFQNTVELIIEREV*,2,2,FALSE,FALSE,96.3333333333333,94,88,107,206,340,172,0.092800457337903,0.146018986541429,0.236286470458452,0.158401754338318,0.0149897238338665,0.159550532366147,0.113920720444244,0.0890734531918221,0.142356798838578,0.0172958737432106,0.156707680364796,0.0180175346177679,0.134706745814717,0.0193546481477845,0.144577455010265,0.010475826151749,missense,"T77M,V87E",0.215223355155642,0.268674150977694
ERBIN_PDZ1 binding CRIPT,2,EIRVRVEKDPELGFSISGGVGGRGNPFRPDDDGIFVTRVQPEGPASKLLQPGDKIIQANGYSFINIEHGQAVSLLKMFQNTVELIIDREV*,2,2,FALSE,FALSE,203.666666666667,236,217,158,351,313,369,-0.0107601916552197,0.0938547734938977,-0.0364481149873237,0.10443680646691,0.11253979954307,0.130582812631755,0.00771874274775263,0.061562965662904,0.130090093308186,0.0111170495768885,0.12568526615443,0.0118792483312257,0.146540284469471,0.0158406515801256,0.132087162836182,0.00724034942579153,missense,"T77M,V87D",0.0842660231336853,0.117434334539359
ERBIN_PDZ1 binding CRIPT,2,EIRVRVEKDPELGFSISGGVGGRGNPFRPDDDGIFVTRVQPEGPASKLLQPGDKIIQANGYSFINIEHGQAVSLLKMFQNTVELIIAREV*,2,2,FALSE,FALSE,391,384,437,352,1133,955,727,0.165859449591665,0.07220204206793,0.0781396654849251,0.0726192221845173,0.0740116979408906,0.0877647679101242,0.110002754661512,0.0442255373198168,0.151010598839229,0.00855229469254386,0.138719145167047,0.00826013168282449,0.141866543559594,0.0106465091496795,0.144116667570936,0.00520131446383203,missense,"T77M,V87A",0.210392123600556,0.263094665184262
ERBIN_PDZ1 binding CRIPT,2,EIRVRVEKDPELGFSISGGVGGRGNPFRPDDDGIFVTRVQPEGPASKLLQPGDKIIQANGYSFINIEHGQAVSLLKMFQNTVELIIGREV*,2,2,FALSE,FALSE,870.666666666667,836,1042,734,1911,1599,1553,0.102714497890931,0.0496302030215818,-0.0258968411581247,0.0485353014171068,0.0864297611547164,0.0609638069529064,0.0490763694638427,0.0301572503216721,0.143531111835481,0.00587867198398641,0.126885429260409,0.00552068679491249,0.143372945579168,0.00739535629135461,0.136951185639852,0.00354675944699559,missense,"T77M,V87G",0.135263985421897,0.176330788339327
ERBIN_PDZ1 binding CRIPT,2,EIRVRVEKDPELGFSISGGVGGRGNPFRPDDDGIFVTRVQPEGPASKLLQPGDKIIQANGYSFINIEHGQAVSLLKMFQNTVELIIVKEV*,2,2,FALSE,FALSE,520.666666666667,550,507,505,131,257,78,-0.500121113473237,0.0730936590635236,-0.32591204769826,0.0744208002877366,-0.596765391241444,0.0873071095407758,-0.462488279739473,0.0447698427845805,0.0721255441827596,0.00865790626641074,0.092759958919036,0.00846505362940872,0.0604963697708551,0.0105909918375198,0.0767866569458369,0.0052653296021026,missense,"T77M,R88K",-0.495544809946025,-0.552176771688976
ERBIN_PDZ1 binding CRIPT,2,EIRVRVEKDPELGFSISGGVGGRGNPFRPDDDGIFVTRVQPEGPASKLLQPGDKIIQANGYSFINIEHGQAVSLLKMFQNTVELIIVNEV*,2,2,FALSE,FALSE,244.333333333333,256,255,222,7,8,1,-1.07841375626357,0.200217171699892,-1.09608448622918,0.208117680247351,-1.51989661933584,0.442750891706821,-1.12847721816646,0.13718612304979,0.00362707851582098,0.023715620858398,0.00515607706275481,0.0236725124926165,-0.0514862093470707,0.0537089259372574,-0.00153953439339732,0.0161343017925569,missense,"T77M,R88N",-1.31677372134901,-1.50059644317111
ERBIN_PDZ1 binding CRIPT,2,EIRVRVEKDPELGFSISGGVGGRGNPFRPDDDGIFVTRVQPEGPASKLLQPGDKIIQANGYSFINIEHGQAVSLLKMFQNTVELIIVTEV*,2,2,FALSE,FALSE,588.333333333333,660,595,510,7,6,6,-1.30848390238718,0.189803791821292,-1.3986335770169,0.224383198177289,-1.26770528878733,0.18953285919083,-1.3171690709382,0.115119463742743,-0.023624611786158,0.0224821613755844,-0.029257611975052,0.0255226468778244,-0.0208935538648148,0.0229917239866286,-0.0237313656860641,0.0135390674284791,missense,"T77M,R88T",-1.54944906458872,-1.76930821102693
ERBIN_PDZ1 binding CRIPT,2,EIRVRVEKDPELGFSISGGVGGRGNPFRPDDDGIFVTRVQPEGPASKLLQPGDKIIQANGYSFINIEHGQAVSLLKMFQNTVELIIVSEV*,2,2,FALSE,FALSE,1040.66666666667,1046,1099,977,49,25,11,-0.893804240189663,0.08601622837498,-1.17512396950552,0.115442517082953,-1.24938360329472,0.141794589418639,-1.04305413231379,0.0620257035778704,0.025493980604637,0.0101885779450929,-0.00383433236831962,0.013131101714075,-0.0186709992238187,0.0172007222210913,0.00850697626350154,0.00729477149855625,missense,"T77M,R88S",-1.21143877694413,-1.37894737312389
ERBIN_PDZ1 binding CRIPT,2,EIRVRVEKDPELGFSISGGVGGRGNPFRPDDDGIFVTRVQPEGPASKLLQPGDKIIQANGYSFINIEHGQAVSLLKMFQNTVELIIVMEV*,2,2,FALSE,FALSE,313.666666666667,346,345,250,1,6,2,-1.67878100620697,0.483195915443836,-1.25938786050033,0.229641626576385,-1.3698997737493,0.320330764992479,-1.34648008601042,0.1741009761721,-0.0674861129980329,0.0572343072959247,-0.0134189962463724,0.026120771034413,-0.0332904933782717,0.0388584679436366,-0.0271786003808571,0.0204758151152062,missense,"T77M,R88M",-1.58559238711406,-1.81104935968814
ERBIN_PDZ1 binding CRIPT,2,EIRVRVEKDPELGFSISGGVGGRGNPFRPDDDGIFVTRVQPEGPASKLLQPGDKIIQANGYSFINIEHGQAVSLLKMFQNTVELIIVIEV*,2,2,FALSE,FALSE,482.333333333333,470,569,408,10,5,4,-1.14544038102936,0.164230935693544,-1.44834936454092,0.244115251910928,-1.3167966613401,0.229208434216365,-1.25992234071875,0.117128747809127,-0.00431219066307903,0.0194530697395229,-0.0349125741091855,0.0277670851588941,-0.0268486969079618,0.027804661827024,-0.0169986437352997,0.0137753770113532,missense,"T77M,R88I",-1.47885829764514,-1.68778444698905
ERBIN_PDZ1 binding CRIPT,2,EIRVRVEKDPELGFSISGGVGGRGNPFRPDDDGIFVTRVQPEGPASKLLQPGDKIIQANGYSFINIEHGQAVSLLKMFQNTVELIIVQEV*,2,2,FALSE,FALSE,256.333333333333,238,247,284,25,12,15,-0.718842736928542,0.131174424086664,-0.975027477312051,0.178885396994508,-0.877002104989325,0.146774247478255,-0.831869260874267,0.0858167447264458,0.0462180805453533,0.015537542966699,0.0189258036544777,0.0203474629837609,0.0265016038979682,0.0178047912154772,0.0333441855531833,0.0100928084232599,missense,"T77M,R88Q",-0.951027361573343,-1.07820380992636
ERBIN_PDZ1 binding CRIPT,2,EIRVRVEKDPELGFSISGGVGGRGNPFRPDDDGIFVTRVQPEGPASKLLQPGDKIIQANGYSFINIEHGQAVSLLKMFQNTVELIIVHEV*,2,2,FALSE,FALSE,286.333333333333,256,288,315,90,54,25,-0.396099279546524,0.100338426626632,-0.601203888981337,0.112999586973603,-0.77065345378259,0.125421644003663,-0.561403425014067,0.0643873198247853,0.0844468768309846,0.0118850349508092,0.0614466675920152,0.0128532286690581,0.039402474202645,0.0152145640243732,0.0651533607331019,0.00757251846303678,missense,"T77M,R88H",-0.61751677132272,-0.693039576118606
ERBIN_PDZ1 binding CRIPT,2,EIRVRVEKDPELGFSISGGVGGRGNPFRPDDDGIFVTRVQPEGPASKLLQPGDKIIQANGYSFINIEHGQAVSLLKMFQNTVELIIVPEV*,2,2,FALSE,FALSE,333,336,383,280,29,9,49,-0.768855200182386,0.119016613772421,-1.03969271407782,0.200487561955829,-0.60883018943987,0.12619444940306,-0.747937742015989,0.0794879619862827,0.040294130033753,0.0140974565973186,0.0115704044238289,0.0228046185666342,0.059032821385014,0.0153083109794616,0.043215274735255,0.00934848758060258,missense,"T77M,R88P",-0.847531663841211,-0.958678846447873
ERBIN_PDZ1 binding CRIPT,2,EIRVRVEKDPELGFSISGGVGGRGNPFRPDDDGIFVTRVQPEGPASKLLQPGDKIIQANGYSFINIEHGQAVSLLKMFQNTVELIIVRKV*,2,2,FALSE,FALSE,234,272,237,193,307,312,328,-0.0844735558816788,0.0885747941509263,-0.0617375879728397,0.100445492582935,0.0295249248000871,0.118887060118437,-0.0497678754133573,0.0579939345571455,0.121358783284428,0.0104916387433673,0.122808694762371,0.0114252531316441,0.136469972149888,0.0144218711388334,0.125326227941125,0.00682059979159252,missense,"T77M,E89K",0.0133794511071396,0.0355689515500344
ERBIN_PDZ1 binding CRIPT,2,EIRVRVEKDPELGFSISGGVGGRGNPFRPDDDGIFVTRVQPEGPASKLLQPGDKIIQANGYSFINIEHGQAVSLLKMFQNTVELIIVRNV*,2,2,FALSE,FALSE,512.333333333333,460,584,493,853,686,730,0.0481708656468534,0.067382821590109,-0.0932838031083977,0.0656762829707685,-0.00645885387708123,0.0750887383938558,-0.0193234194056635,0.0398587469939383,0.137070446690938,0.0079814605092684,0.11922044521527,0.00747040149230148,0.132104876245813,0.0091088139282353,0.128906765317782,0.00468774128736016,missense,"T77M,E89N",0.0509204161635666,0.0789242076200042
ERBIN_PDZ1 binding CRIPT,2,EIRVRVEKDPELGFSISGGVGGRGNPFRPDDDGIFVTRVQPEGPASKLLQPGDKIIQANGYSFINIEHGQAVSLLKMFQNTVELIIVRTV*,2,2,FALSE,FALSE,1144.33333333333,1212,1211,1010,1577,1882,1556,-0.0529036933876766,0.0423799712668336,-0.0216866835226935,0.0452336832371051,0.00388853879637758,0.0524305049364204,-0.0274180986564274,0.0266379286341055,0.125098217235586,0.00501988576714355,0.127364317018057,0.00514514158645615,0.133360090762943,0.00636020425758484,0.127954759422124,0.00313285608016831,missense,"T77M,E89T",0.0409388920785536,0.0673967593505244
ERBIN_PDZ1 binding CRIPT,2,EIRVRVEKDPELGFSISGGVGGRGNPFRPDDDGIFVTRVQPEGPASKLLQPGDKIIQANGYSFINIEHGQAVSLLKMFQNTVELIIVRRV*,2,2,FALSE,FALSE,1476.66666666667,1612,1538,1280,1092,1096,1051,-0.222522130412003,0.0381240028475714,-0.237155616229073,0.0419147425509026,-0.163979214127105,0.0474937334021919,-0.212158199665091,0.0242496021268224,0.105007000738469,0.00451576850008003,0.102855630417283,0.00476762601563581,0.112996502844996,0.00576133771283577,0.106227689098988,0.00285196775275575,missense,"T77M,E89R",-0.186863558217631,-0.195687408867117
ERBIN_PDZ1 binding CRIPT,2,EIRVRVEKDPELGFSISGGVGGRGNPFRPDDDGIFVTRVQPEGPASKLLQPGDKIIQANGYSFINIEHGQAVSLLKMFQNTVELIIVRSV*,2,2,FALSE,FALSE,2073,2108,2212,1899,3125,3418,2266,-0.0140297424561257,0.0321989716444477,-0.0195261820252737,0.0338661259571259,-0.0782818742947233,0.0387858452676833,-0.0330221941889547,0.0199952908436528,0.129702816699924,0.00381395160598226,0.127610064994044,0.00385212966454248,0.123392217826696,0.00470500710425522,0.127295668206584,0.00235162310683827,missense,"T77M,E89S",0.0340284991155025,0.059416094601846
ERBIN_PDZ1 binding CRIPT,2,EIRVRVEKDPELGFSISGGVGGRGNPFRPDDDGIFVTRVQPEGPASKLLQPGDKIIQANGYSFINIEHGQAVSLLKMFQNTVELIIVRMV*,2,2,FALSE,FALSE,817.666666666667,758,814,881,1223,1801,925,0.0109936008287758,0.0533849111110453,0.0819767281445038,0.0551507116392682,-0.096243092975567,0.0571457236624168,0.00135698252206187,0.0318484742658666,0.132666818822798,0.00632341522317844,0.139155594937369,0.00627316193754223,0.121213390450079,0.00693219482400973,0.131338963549466,0.00374566234553824,missense,"T77M,E89M",0.0764213561680588,0.108374696765872
ERBIN_PDZ1 binding CRIPT,2,EIRVRVEKDPELGFSISGGVGGRGNPFRPDDDGIFVTRVQPEGPASKLLQPGDKIIQANGYSFINIEHGQAVSLLKMFQNTVELIIVRIV*,2,2,FALSE,FALSE,805.333333333333,796,854,766,1356,1310,709,0.0255051179095906,0.0520870102255282,-0.0194121821300927,0.054571291315828,-0.129164772024061,0.0613902909027084,-0.0323701909958374,0.0321127068727695,0.134385700546313,0.00616967953182205,0.127623032003573,0.0062072553080391,0.117219749658235,0.00744709191809732,0.12737234955054,0.00377673843784576,missense,"T77M,E89I",0.0348324822473841,0.0603445974921225
ERBIN_PDZ1 binding CRIPT,2,EIRVRVEKDPELGFSISGGVGGRGNPFRPDDDGIFVTRVQPEGPASKLLQPGDKIIQANGYSFINIEHGQAVSLLKMFQNTVELIIVRQV*,2,2,FALSE,FALSE,435.666666666667,464,424,419,515,410,484,-0.0889521442477588,0.0684139135377646,-0.147136594970035,0.0771336478607894,-0.0713087500006299,0.0818335478940235,-0.102406254001106,0.0433938844236791,0.120828296799333,0.00810359281936516,0.113094916204031,0.00877362865286339,0.124238108875766,0.00992700872059113,0.119135488913554,0.00510350472539318,missense,"T77M,E89Q",-0.0515287716146019,-0.0393921639385499
ERBIN_PDZ1 binding CRIPT,2,EIRVRVEKDPELGFSISGGVGGRGNPFRPDDDGIFVTRVQPEGPASKLLQPGDKIIQANGYSFINIEHGQAVSLLKMFQNTVELIIVRHV*,2,2,FALSE,FALSE,388.333333333333,414,429,322,649,573,743,0.00329601937387167,0.0712695275466144,-0.0577278920109859,0.0754900789142455,0.109391047424071,0.0918193892692698,0.00711690736777893,0.0451309549613486,0.131755044264396,0.00844183882782103,0.123264780846147,0.00858667958456082,0.146158317775508,0.0111383644171923,0.1320163816709,0.00530779958894543,missense,"T77M,E89H",0.0835239017778757,0.116577274488618
ERBIN_PDZ1 binding CRIPT,2,EIRVRVEKDPELGFSISGGVGGRGNPFRPDDDGIFVTRVQPEGPASKLLQPGDKIIQANGYSFINIEHGQAVSLLKMFQNTVELIIVRPV*,2,2,FALSE,FALSE,815,796,900,749,999,879,453,-0.0568626827343737,0.0518176819789821,-0.153194315724045,0.0532308263823356,-0.240337498482453,0.06271655849834,-0.139186428073032,0.0319506361625061,0.124629276986698,0.00613777773974641,0.112405875897337,0.00605478304885238,0.103733683693289,0.00760797789122807,0.114809815038771,0.00375767748843637,missense,"T77M,E89P",-0.0968822911274661,-0.0917699717332903
ERBIN_PDZ1 binding CRIPT,2,EIRVRVEKDPELGFSISGGVGGRGNPFRPDDDGIFVTRVQPEGPASKLLQPGDKIIQANGYSFINIEHGQAVSLLKMFQNTVELIIVRLV*,2,2,FALSE,FALSE,2739.33333333333,2780,2826,2612,3293,3611,2913,-0.074247946955708,0.0284714267148527,-0.0735488837289208,0.0304647112140987,-0.0854967129615773,0.0331953274490677,-0.0771855745143073,0.0176265415045041,0.122570001394621,0.00337242582908524,0.121465209451524,0.00346523301596758,0.122517005053857,0.0040268363470752,0.122101663955221,0.0020730372276027,missense,"T77M,E89L",-0.0204292293178375,-0.00347596897903213
ERBIN_PDZ1 binding CRIPT,2,EIRVRVEKDPELGFSISGGVGGRGNPFRPDDDGIFVTRVQPEGPASKLLQPGDKIIQANGYSFINIEHGQAVSLLKMFQNTVELIIVREK*,2,2,FALSE,FALSE,597.666666666667,688,571,534,1332,1582,852,0.0596897049052329,0.0555653756421226,0.144234918047682,0.0645458129973113,0.0130376163077952,0.0720958706363009,0.0746545799833494,0.0363623595256393,0.138434847267878,0.00658169012375352,0.146237202691689,0.00734181527830281,0.134469940874279,0.0087457571490364,0.139959409494137,0.00427653518762384,missense,"T77M,V90K",0.166804398135334,0.21275613509555
ERBIN_PDZ1 binding CRIPT,2,EIRVRVEKDPELGFSISGGVGGRGNPFRPDDDGIFVTRVQPEGPASKLLQPGDKIIQANGYSFINIEHGQAVSLLKMFQNTVELIIVREN*,2,2,FALSE,FALSE,564,742,439,511,1609,1215,918,0.0899785237447661,0.0534680509983705,0.143942615442711,0.0730095970302568,0.0440200658759051,0.0734923192824539,0.0922133716611665,0.0372021587393906,0.142022542258015,0.00633326310000775,0.1462039544974,0.00830453518281348,0.138228338926948,0.00891515659761183,0.142024478742721,0.00437530300508668,missense,"T77M,V90N",0.188456090142687,0.237761210215914
ERBIN_PDZ1 binding CRIPT,2,EIRVRVEKDPELGFSISGGVGGRGNPFRPDDDGIFVTRVQPEGPASKLLQPGDKIIQANGYSFINIEHGQAVSLLKMFQNTVELIIVRET*,2,2,FALSE,FALSE,1071.33333333333,1284,1022,908,1833,1942,1375,-0.0501405524834662,0.0417049600204251,0.0341402131731111,0.0490039574547584,-0.00854911850435143,0.0554479884598352,-0.013209323030577,0.0275593289200612,0.125425509852429,0.00493993103269663,0.133714392167294,0.00557399445187301,0.131851311837117,0.00672624710947207,0.129625837144519,0.00324122090566864,missense,"T77M,V90T",0.058459689596823,0.0876311529473032
ERBIN_PDZ1 binding CRIPT,2,EIRVRVEKDPELGFSISGGVGGRGNPFRPDDDGIFVTRVQPEGPASKLLQPGDKIIQANGYSFINIEHGQAVSLLKMFQNTVELIIVRER*,2,2,FALSE,FALSE,2276.66666666667,2482,2343,2005,2860,3373,2000,-0.0870495266698433,0.0301115673627287,-0.0372189627895814,0.0329382856527449,-0.112556102032294,0.037844219896701,-0.0767220294777694,0.0191641068624187,0.121053660871421,0.00356669964400945,0.125597585452785,0.00374659172480326,0.119234502972599,0.00459078105015114,0.122156180952623,0.0022538685169407,missense,"T77M,V90R",-0.0198576333591398,-0.00281584505518921
ERBIN_PDZ1 binding CRIPT,2,EIRVRVEKDPELGFSISGGVGGRGNPFRPDDDGIFVTRVQPEGPASKLLQPGDKIIQANGYSFINIEHGQAVSLLKMFQNTVELIIVRES*,2,2,FALSE,FALSE,1952.33333333333,2220,1886,1751,4060,3281,2525,0.0398123356098904,0.0311878465417195,-0.0041394633030893,0.0364677891610585,-0.0275911236419045,0.0401308464737448,0.00861561494217835,0.0204083632986926,0.136080383113438,0.00369418435838247,0.12936023965839,0.004148057932739,0.129541377147461,0.00486816560153886,0.132192642941112,0.00240020408211218,missense,"T77M,V90S",0.0853719534778671,0.118711549794627
ERBIN_PDZ1 binding CRIPT,2,EIRVRVEKDPELGFSISGGVGGRGNPFRPDDDGIFVTRVQPEGPASKLLQPGDKIIQANGYSFINIEHGQAVSLLKMFQNTVELIIVREM*,2,2,FALSE,FALSE,915.333333333333,982,965,799,1905,2207,1289,0.060223492997238,0.0470793411894943,0.0911456331012347,0.0510644548015418,0.0159286775557439,0.0592609521256119,0.0595496103159694,0.0298885098531748,0.138498074192428,0.00557652371389386,0.140198519387006,0.00580836737552256,0.134820647778217,0.0071887875288424,0.138182931423593,0.00351515319028233,missense,"T77M,V90M",0.148178506501133,0.19124549198559
ERBIN_PDZ1 binding CRIPT,2,EIRVRVEKDPELGFSISGGVGGRGNPFRPDDDGIFVTRVQPEGPASKLLQPGDKIIQANGYSFINIEHGQAVSLLKMFQNTVELIIVREI*,2,2,FALSE,FALSE,592,654,608,514,1459,994,1036,0.0975607660257226,0.0567004396491129,-0.00177677285301682,0.0636019069819129,0.074071307319655,0.0731341811406914,0.058715028319607,0.0366317880234665,0.142920654950672,0.00671613787072371,0.129628985778994,0.00723444993137593,0.141873774613826,0.00887171181795915,0.138084777197053,0.00430822236267348,missense,"T77M,V90I",0.147149386008579,0.190056982781991
ERBIN_PDZ1 binding CRIPT,2,EIRVRVEKDPELGFSISGGVGGRGNPFRPDDDGIFVTRVQPEGPASKLLQPGDKIIQANGYSFINIEHGQAVSLLKMFQNTVELIIVREQ*,2,2,FALSE,FALSE,588.333333333333,616,605,544,1684,1508,1262,0.151870495646405,0.0580665820960058,0.114964451693352,0.0629849458170968,0.110790644461489,0.07098021263063,0.128505809847443,0.0365846370981143,0.149353614449954,0.00687795673987465,0.142907810015324,0.00716427318875507,0.146328099147004,0.00861041966170377,0.146292790562223,0.00430267699669536,missense,"T77M,V90Q",0.233208184035225,0.289444444449823
ERBIN_PDZ1 binding CRIPT,2,EIRVRVEKDPELGFSISGGVGGRGNPFRPDDDGIFVTRVQPEGPASKLLQPGDKIIQANGYSFINIEHGQAVSLLKMFQNTVELIIVREH*,2,2,FALSE,FALSE,402.666666666667,422,386,400,866,945,373,0.0752471889145618,0.0700366124728882,0.109992096224878,0.0778186501302146,-0.127221658281169,0.0842872592647824,0.0305951887518561,0.04429117450826,0.14027762323531,0.00829580067239787,0.142342225453718,0.00885154478551088,0.117455463586901,0.0102246618812103,0.134777635280231,0.00520903397790251,missense,"T77M,V90H",0.112474898333763,0.150012160013662
ERBIN_PDZ1 binding CRIPT,2,EIRVRVEKDPELGFSISGGVGGRGNPFRPDDDGIFVTRVQPEGPASKLLQPGDKIIQANGYSFINIEHGQAVSLLKMFQNTVELIIVREP*,2,2,FALSE,FALSE,705.333333333333,776,754,586,931,788,492,-0.0751354225597026,0.0526902140818175,-0.132409014042732,0.0576134006817529,-0.157609691679779,0.0698185150812032,-0.114569355704872,0.0339694421391213,0.122464880366456,0.00624112871789648,0.114770116711134,0.00655328247825921,0.113769172569184,0.00846949724051308,0.117705000543014,0.00399510693219655,missense,"T77M,V90P",-0.0665270549120093,-0.0567133599171739
ERBIN_PDZ1 binding CRIPT,2,EIRVRVEKDPELGFSISGGVGGRGNPFRPDDDGIFVTRVQPEGPASKLLQPGDKIIQANGYSFINIEHGQAVSLLKMFQNTVELIIVREL*,2,2,FALSE,FALSE,1919.33333333333,1942,1924,1892,3524,3844,2791,0.0219496813700107,0.0336112599920708,0.0304385494776061,0.0362003454684543,-0.021551219492999,0.0388006069277158,0.0122557891216686,0.0207949992493482,0.133964560919562,0.00398123643330549,0.133293343460758,0.00411763733537928,0.130274061757877,0.00470679780173374,0.132620759630203,0.00244567589057976,missense,"T77M,V90L",0.0898606410614789,0.123895438895855
ERBIN_PDZ1 binding CRIPT,2,EIRVRVEKDPELGFSISGGVGGRGNPFRPDDDGIFVTRVQPEGPASKLLQPGDKIIQANGYSFINIEHGQAVSLLKMFQNTVELIIVREE*,2,2,FALSE,FALSE,530.333333333333,628,514,449,1375,1366,1247,0.0925566571346021,0.0578248297052324,0.132709635924389,0.0678509671428141,0.157790174831547,0.0777805064246817,0.121173409796033,0.0383038458089612,0.142327920830075,0.00684932129371129,0.144926250230945,0.00771776268799163,0.152029486412425,0.00943534510528291,0.145430435444495,0.00450487115138497,missense,"T77M,V90E",0.224166624086177,0.279002540618268
ERBIN_PDZ1 binding CRIPT,2,EIRVRVEKDPELGFSISGGVGGRGNPFRPDDDGIFVTRVQPEGPASKLLQPGDKIIQANGYSFINIEHGQAVSLLKMFQNTVELIIVRED*,2,2,FALSE,FALSE,175.333333333333,188,160,178,526,347,244,0.158063135506252,0.103103627101972,0.0764445440793705,0.119516668368002,-0.0266069943609714,0.124342980651264,0.0808715276573753,0.0661171521293713,0.150087129451599,0.0122125715227917,0.138526332222939,0.0135945193202942,0.129660759237147,0.0150837142594369,0.140690577543583,0.00777596204633985,missense,"T77M,V90D",0.174470497188944,0.221609548614021
ERBIN_PDZ1 binding CRIPT,2,EIRVRVEKDPELGFSISGGVGGRGNPFRPDDDGIFVTRVQPEGPASKLLQPGDKIIQANGYSFINIEHGQAVSLLKMFQNTVELIIVREA*,2,2,FALSE,FALSE,65.3333333333333,88,58,50,74,76,60,-0.163105084979491,0.157037290148309,-0.0630254728853271,0.200832116794218,-0.0613568400095876,0.234774145922161,-0.111272831003497,0.109444180985532,0.112044919164946,0.01860098613005,0.122662203259853,0.0228438102331301,0.125445348446945,0.0284798234210353,0.118092701013121,0.012871603965504,missense,"T77M,V90A",-0.062462120442801,-0.052018854207071
ERBIN_PDZ1 binding CRIPT,2,EIRVRVEKDPELGFSISGGVGGRGNPFRPDDDGIFVTRVQPEGPASKLLQPGDKIIQANGYSFINIEHGQAVSLLKMFQNTVELIIVREG*,2,2,FALSE,FALSE,974.666666666667,1024,988,912,1737,1685,1346,0.0198178628476831,0.0460314982294174,0.00824010881131292,0.0505825940661077,-0.00774590158135274,0.0555346380530967,0.00847655934725162,0.0290248397911908,0.133712048113667,0.00545240725500404,0.130768364019488,0.0057535577396199,0.131948747932757,0.00673675833976917,0.132176288772887,0.00341357794987563,missense,"T77M,V90G",0.0852004844514958,0.118513523890519
ERBIN_PDZ1 binding CRIPT,2,EIRVRVEKDPELGFSISGGVGGRGNPFRPDDDGIFVTRVQPEGPASKLLQPGDKIIQANGYSFINIEHGQAVSLLKMFQNTVELIIVREV*,1,1,FALSE,FALSE,77698.3333333333,80502,81202,71391,108106,113599,92114,-0.0380442853147741,0.0142968409124726,-0.0449102553556901,0.0179838850416111,-0.0424144727564848,0.012556672544427,-0.0414607453323103,0.00835462728310014,0.126858306467919,0.00169345344195178,0.124722733209866,0.00204559143080654,0.127743196331454,0.00152321634657169,0.126303219934033,0.000982578084089053,missense,T77M,0.0236229476574792,0.0473989462058536
ERBIN_PDZ1 binding CRIPT,2,EIRVRVEKDPELGFSISGGVGGRGNPFRPDDDGIFVTRVQPEGPASKLLQPGDKIIQANGYSFINIEHGQAVSLLKMFQNTVELIIVRE**,2,2,FALSE,TRUE,846.666666666667,880,883,777,1961,1782,1291,0.097263870516034,0.0493493424207918,0.0565190195810269,0.0532980134886324,0.0236251161692213,0.0600304063053716,0.0638282111335886,0.031006561362873,0.142885487830477,0.00584540419049075,0.136259887454535,0.00606242530015589,0.13575428215189,0.00728212795644381,0.138686132733658,0.00364664593952015,stop,"T77M,V90*",0.153454436008431,0.1973385499145
ERBIN_PDZ1 binding CRIPT,2,EIRVRVEKDPELGFSISGGVGGRGNPFRPDDDGIFVTRVQPEGPASKLLQPGDKIIQANGYSFINIEHGQAVSLLKMFQNTVELIIVREY*,2,2,FALSE,FALSE,669.333333333333,836,587,585,1393,1396,785,0.0195983712295304,0.0509448882502872,0.101963129054127,0.0639440541392756,-0.0321728992862056,0.0692269849882139,0.0307380031982039,0.0345334545895627,0.133686049444554,0.00603439577214803,0.141428964142009,0.00727336773426205,0.128985574204203,0.00839774030777931,0.134794431522638,0.00406143978633572,missense,"T77M,V90Y",0.112651002388259,0.150215538812426
ERBIN_PDZ1 binding CRIPT,2,EIRVRVEKDPELGFSISGGVGGRGNPFRPDDDGIFVTRVQPEGPASKLLQPGDKIIQANGYSFINIEHGQAVSLLKMFQNTVELIIVREW*,2,2,FALSE,FALSE,1054.66666666667,1124,1211,829,1752,2108,1732,0.00177250620358184,0.0445489086723666,0.0155872975058643,0.0465757534552614,0.0834500402192809,0.0579457378442474,0.0260809024040622,0.028141909973062,0.131574584914119,0.00527679528563541,0.131604075891495,0.00529779644003473,0.143011483605782,0.00702924240368835,0.134246715266645,0.00330973759175014,missense,"T77M,V90W",0.106908345724171,0.143583467691739
ERBIN_PDZ1 binding CRIPT,2,EIRVRVEKDPELGFSISGGVGGRGNPFRPDDDGIFVTRVQPEGPASKLLQPGDKIIQANGYSFINIEHGQAVSLLKMFQNTVELIIVREC*,2,2,FALSE,FALSE,818,892,874,688,2198,2182,1677,0.124127141694078,0.0489288884868751,0.115408913948683,0.0532606200041948,0.123709660438155,0.0632699357231148,0.121011889568869,0.0313106761687862,0.146067428464569,0.00579560163858907,0.142958365731106,0.00605817194827133,0.147895270405763,0.00767510660161016,0.145411439236769,0.00368241253127964,missense,"T77M,V90C",0.223967453990895,0.278772523343287
ERBIN_PDZ1 binding CRIPT,2,EIRVRVEKDPELGFSISGGVGGRGNPFRPDDDGIFVTRVQPEGPASKLLQPGDKIIQANGYSFINIEHGQAVSLLKMFQNTVELIIVREF*,2,2,FALSE,FALSE,1141,1188,1181,1054,2434,2092,2065,0.0748157640800105,0.0431032866915778,0.0204218911089295,0.0470592349696443,0.0666646447683918,0.051690916692429,0.0545728943911533,0.0270759521427779,0.140226521185879,0.00510556210663344,0.132153990619207,0.00535279043273913,0.140975292198862,0.00627048678673465,0.137597625600513,0.00318437152009797,missense,"T77M,V90F",0.142041733402541,0.184158264240303
ERBIN_PDZ1 binding CRIPT,2,EIRVRVEKDPELGFSISGGVGGRGNPFRPDDDGIFVTRVQPEGPASKLLQPGDKIIQANGYSFINIEHGQAVSLLKMFQNTVELIIVRDV*,2,2,FALSE,FALSE,759,824,836,617,1947,1050,1354,0.11291619178818,0.0508099222932911,-0.0747545747600318,0.0555316478082126,0.0962824494545534,0.0668099323200875,0.0438911826024667,0.0326918812040524,0.14473949722284,0.00601840912406119,0.12132806715798,0.00631649182766742,0.144568148832489,0.00810453411628323,0.136341361790235,0.00384485446331307,missense,"T77M,E89D",0.128870147452686,0.168946681883663
ERBIN_PDZ1 binding CRIPT,2,EIRVRVEKDPELGFSISGGVGGRGNPFRPDDDGIFVTRVQPEGPASKLLQPGDKIIQANGYSFINIEHGQAVSLLKMFQNTVELIIVRAV*,2,2,FALSE,FALSE,647.333333333333,722,713,507,406,425,616,-0.280498955489495,0.0575829474684416,-0.302162947231091,0.0625381586472543,-0.0719582193314898,0.0742670574300088,-0.236806822783535,0.0367960900327849,0.0981396756712048,0.00682067046735405,0.0954613194033027,0.00711345302370679,0.124159323489123,0.00900913800920737,0.103328792947373,0.00432754573259264,missense,"T77M,E89A",-0.217257699566213,-0.230788951387773
ERBIN_PDZ1 binding CRIPT,2,EIRVRVEKDPELGFSISGGVGGRGNPFRPDDDGIFVTRVQPEGPASKLLQPGDKIIQANGYSFINIEHGQAVSLLKMFQNTVELIIVRGV*,2,2,FALSE,FALSE,1816.33333333333,1794,1980,1675,3094,3297,2523,0.0268445648566475,0.0349004409038892,0.00284712889766288,0.0360968388608688,-0.00353276984713089,0.0410635425951987,0.010143973603746,0.0214102558345564,0.134544357347259,0.00413393924826881,0.130154935192938,0.00410586389326602,0.13245983166972,0.004981308472276,0.132372391441505,0.00251803550833791,missense,"T77M,E89G",0.0872565678422394,0.12088805053822
ERBIN_PDZ1 binding CRIPT,2,EIRVRVEKDPELGFSISGGVGGRGNPFRPDDDGIFVTRVQPEGPASKLLQPGDKIIQANGYSFINIEHGQAVSLLKMFQNTVELIIVRVV*,2,2,FALSE,FALSE,1802.33333333333,1810,1896,1701,2648,2955,1768,-0.0277370206534393,0.035006392293038,-0.0156969776955436,0.0368103111482928,-0.104519326461615,0.0411751952918378,-0.044717093639313,0.0215973714430985,0.128079196657907,0.00414648913573921,0.128045620912334,0.00418701837094955,0.120209422711859,0.00499485276213923,0.125920244563355,0.00254004195936373,missense,"T77M,E89V",0.0196075545765896,0.0427616547834865
ERBIN_PDZ1 binding CRIPT,2,EIRVRVEKDPELGFSISGGVGGRGNPFRPDDDGIFVTRVQPEGPASKLLQPGDKIIQANGYSFINIEHGQAVSLLKMFQNTVELIIVR*V*,2,2,FALSE,TRUE,941.666666666667,942,997,886,809,838,1113,-0.157477141308095,0.049597865869321,-0.185932266818904,0.0523749272703048,-0.0494023365335205,0.0567041697637627,-0.136000832153654,0.0303999655312258,0.112711546193937,0.00587484166495759,0.108682071387529,0.00595742811774856,0.126895517275149,0.00687863110209673,0.115184469302699,0.00357530490300473,stop,"T77M,E89*",-0.0929541425981232,-0.0872334371739215
ERBIN_PDZ1 binding CRIPT,2,EIRVRVEKDPELGFSISGGVGGRGNPFRPDDDGIFVTRVQPEGPASKLLQPGDKIIQANGYSFINIEHGQAVSLLKMFQNTVELIIVRYV*,2,2,FALSE,FALSE,421,402,418,443,634,514,475,0.00490706168140237,0.0722734660843414,-0.0806158725175095,0.0767063909663519,-0.0907565477860282,0.0798011372094166,-0.0521057922859005,0.0439192489112822,0.131945871395895,0.00856075483049814,0.120661369142598,0.00872502997465831,0.121878948565841,0.00968046241887092,0.125051268232746,0.00516529223717383,missense,"T77M,E89Y",0.0104965730030015,0.032239577405402
ERBIN_PDZ1 binding CRIPT,2,EIRVRVEKDPELGFSISGGVGGRGNPFRPDDDGIFVTRVQPEGPASKLLQPGDKIIQANGYSFINIEHGQAVSLLKMFQNTVELIIVRWV*,2,2,FALSE,FALSE,1104,1082,1185,1045,1361,1380,1446,-0.0555227107784679,0.0456838311873519,-0.0956742497305915,0.0477188508988332,-0.0241522692734377,0.0522623649810106,-0.0603089083181426,0.027902609607954,0.124787995974671,0.00541122627295049,0.118948541946602,0.0054278189757514,0.129958535369036,0.00633980764951165,0.124086509212218,0.00328159375165984,missense,"T77M,E89W",0.00038133585629761,0.0205577067863424
ERBIN_PDZ1 binding CRIPT,2,EIRVRVEKDPELGFSISGGVGGRGNPFRPDDDGIFVTRVQPEGPASKLLQPGDKIIQANGYSFINIEHGQAVSLLKMFQNTVELIIVRCV*,2,2,FALSE,FALSE,730,682,837,671,725,886,733,-0.100477768519034,0.0570509951201011,-0.12209447699777,0.0559441352334209,-0.0858908657504599,0.0651165562408412,-0.104496685457868,0.0340484537729459,0.11946309254111,0.00675766098569537,0.115943352001679,0.00636341054074689,0.122469191433732,0.00789911519533302,0.118889635679639,0.00400439939937113,missense,"T77M,E89C",-0.0541064762138014,-0.0423690997419597
ERBIN_PDZ1 binding CRIPT,2,EIRVRVEKDPELGFSISGGVGGRGNPFRPDDDGIFVTRVQPEGPASKLLQPGDKIIQANGYSFINIEHGQAVSLLKMFQNTVELIIVRFV*,2,2,FALSE,FALSE,1354,1392,1340,1330,1366,2151,1283,-0.121850172859175,0.0412158228349629,-0.00684201111122799,0.0447092895215518,-0.118366408271913,0.0470649852982597,-0.0834780261275461,0.0254791792319274,0.116931542255689,0.00488199298502731,0.129052836189958,0.00508549400260968,0.118529670270189,0.00570932742761406,0.121361615974521,0.00299657689870984,missense,"T77M,E89F",-0.0281884320466417,-0.0124369059368454
ERBIN_PDZ1 binding CRIPT,2,EIRVRVEKDPELGFSISGGVGGRGNPFRPDDDGIFVTRVQPEGPASKLLQPGDKIIQANGYSFINIEHGQAVSLLKMFQNTVELIIVLEV*,2,2,FALSE,FALSE,1059.33333333333,1010,1052,1116,24,24,10,-1.03622304861549,0.113231762248045,-1.16965070477376,0.118228365441493,-1.30776425062301,0.147761473448045,-1.14875944749168,0.0715496967653263,0.00862454610481057,0.0134122439139637,-0.00321177148072924,0.0134479802704364,-0.0257529993332631,0.0179245489562022,-0.0039249040042888,0.00841487735868687,missense,"T77M,R88L",-1.34178367594212,-1.52947990378681
ERBIN_PDZ1 binding CRIPT,2,EIRVRVEKDPELGFSISGGVGGRGNPFRPDDDGIFVTRVQPEGPASKLLQPGDKIIQANGYSFINIEHGQAVSLLKMFQNTVELIIVEEV*,2,2,FALSE,FALSE,292.666666666667,284,329,265,3,4,1,-1.33251367123415,0.287685057771672,-1.35847728303358,0.276033918222008,-1.56613441375676,0.440602476261646,-1.38337885005441,0.181493941956637,-0.0264709255286378,0.0340761469099454,-0.0246900021023703,0.0313976994637366,-0.0570951924627951,0.0534483074084441,-0.0315182214855522,0.0213452932989907,missense,"T77M,R88E",-1.63109213955669,-1.8635960487598
ERBIN_PDZ1 binding CRIPT,2,EIRVRVEKDPELGFSISGGVGGRGNPFRPDDDGIFVTRVQPEGPASKLLQPGDKIIQANGYSFINIEHGQAVSLLKMFQNTVELIIVDEV*,2,2,FALSE,FALSE,218.333333333333,234,244,177,3,2,0,-1.28077618976725,0.290137462698953,-1.46760889210736,0.38459721080356,,,-1.34853958752717,0.231620646560353,-0.0203426474982368,0.0343666330103776,-0.0371032645223049,0.0437463182683569,,,-0.0274208159801817,0.0272406372445964,missense,"T77M,R88D",-1.58813195209937,-1.81398224886877
ERBIN_PDZ1 binding CRIPT,2,EIRVRVEKDPELGFSISGGVGGRGNPFRPDDDGIFVTRVQPEGPASKLLQPGDKIIQANGYSFINIEHGQAVSLLKMFQNTVELIIVAEV*,2,2,FALSE,FALSE,302,370,285,251,7,8,2,-1.16015221291827,0.196566394101458,-1.11805455477608,0.207403611003628,-1.27375121408942,0.327466661177194,-1.16153291593135,0.130796180633521,-0.00605479957243266,0.023283188132335,0.00265707399140666,0.0235912901136599,-0.0216269688852124,0.039724104415205,-0.00542717690304706,0.0153827880308937,missense,"T77M,R88A",-1.3575346005841,-1.54767030912576
ERBIN_PDZ1 binding CRIPT,2,EIRVRVEKDPELGFSISGGVGGRGNPFRPDDDGIFVTRVQPEGPASKLLQPGDKIIQANGYSFINIEHGQAVSLLKMFQNTVELIIVGEV*,2,2,FALSE,FALSE,756.333333333333,674,900,695,14,27,6,-1.14770230385377,0.138908144342093,-1.09982804395203,0.114126916898746,-1.27972068767955,0.188974284166389,-1.14783796902783,0.0799096079108279,-0.00458011425654167,0.0164535981474084,0.00473026308647168,0.0129814577157424,-0.0223511097530049,0.0229239647450776,-0.00381652998437662,0.00939807687174207,missense,"T77M,R88G",-1.3406474036828,-1.52816764730395
ERBIN_PDZ1 binding CRIPT,2,EIRVRVEKDPELGFSISGGVGGRGNPFRPDDDGIFVTRVQPEGPASKLLQPGDKIIQANGYSFINIEHGQAVSLLKMFQNTVELIIVVEV*,2,2,FALSE,FALSE,986.666666666667,1126,896,938,12,88,30,-1.30675679304762,0.145188709461115,-0.72331390848417,0.0830918082682477,-0.933439000222261,0.104093744735855,-0.888723954512019,0.0592800004107505,-0.0234200365745003,0.0171975278507131,0.0475571654664924,0.00945134438807117,0.0196553951540189,0.0126273336344896,0.0266575705728771,0.00697185251414109,missense,"T77M,R88V",-1.02113470941393,-1.15916928360149
ERBIN_PDZ1 binding CRIPT,2,EIRVRVEKDPELGFSISGGVGGRGNPFRPDDDGIFVTRVQPEGPASKLLQPGDKIIQANGYSFINIEHGQAVSLLKMFQNTVELIIV*EV*,2,2,FALSE,TRUE,369.666666666667,384,373,352,2,5,3,-1.5214355012226,0.344980647333099,-1.33145499924238,0.24807447306221,-1.3533701274399,0.262488186151523,-1.3803342931062,0.159789142964264,-0.0488486189794099,0.0408627799812282,-0.0216163307551498,0.0282174299448505,-0.0312853262153595,0.0318417394825994,-0.0311601546524428,0.0187926169093924,stop,"T77M,R88*",-1.62733790574886,-1.85926036458545
ERBIN_PDZ1 binding CRIPT,2,EIRVRVEKDPELGFSISGGVGGRGNPFRPDDDGIFVTRVQPEGPASKLLQPGDKIIQANGYSFINIEHGQAVSLLKMFQNTVELIIVYEV*,2,2,FALSE,FALSE,381.666666666667,368,382,395,3,3,9,-1.40173864096607,0.285041941258084,-1.47945252819348,0.313794292290848,-1.09656321707489,0.164805272762176,-1.22551717032871,0.129879598219994,-0.0346705875364345,0.0337630711203485,-0.0384504284099356,0.0356927835037283,-0.000132767096171327,0.0199920866443212,-0.0129522913057921,0.015274989829816,missense,"T77M,R88Y",-1.43643338786694,-1.63878882781904
ERBIN_PDZ1 binding CRIPT,2,EIRVRVEKDPELGFSISGGVGGRGNPFRPDDDGIFVTRVQPEGPASKLLQPGDKIIQANGYSFINIEHGQAVSLLKMFQNTVELIIVWEV*,2,2,FALSE,FALSE,92,96,78,102,0,2,3,,,-1.15192657713691,0.407823258025358,-1.0298906578339,0.294922520904775,-1.07179604909587,0.238980849873996,,,-0.00119572636430582,0.0463881836416334,0.00795510265947683,0.0357762618420487,0.00512667256259242,0.0281062622719456,missense,"T77M,R88W",-1.24688034611844,-1.41987808187803
ERBIN_PDZ1 binding CRIPT,2,EIRVRVEKDPELGFSISGGVGGRGNPFRPDDDGIFVTRVQPEGPASKLLQPGDKIIQANGYSFINIEHGQAVSLLKMFQNTVELIIVCEV*,2,2,FALSE,FALSE,96.3333333333333,56,124,109,6,0,2,-0.713552153188399,0.267932210314955,,,-1.1531131821842,0.340656335748258,-0.881546196795977,0.210597795998444,0.0468447474642572,0.0317364323031512,,,-0.00699269204426484,0.0413241085438085,0.0275017383838039,0.0247681640237988,missense,"T77M,R88C",-1.01228383845294,-1.14894760239593
ERBIN_PDZ1 binding CRIPT,2,EIRVRVEKDPELGFSISGGVGGRGNPFRPDDDGIFVTRVQPEGPASKLLQPGDKIIQANGYSFINIEHGQAVSLLKMFQNTVELIIVFEV*,2,2,FALSE,FALSE,577.666666666667,610,643,480,14,16,14,-1.12520365116177,0.139792417289807,-1.16022909777738,0.144734816707609,-1.03207605216643,0.136699303991048,-1.10347709658942,0.0809981067999865,-0.00191516043395876,0.0165583398225868,-0.00214010323487257,0.0164629778332878,0.00768999832078787,0.016582626780098,0.00140070108674809,0.00952609397134458,missense,"T77M,R88F",-1.28594614833234,-1.46499433970509
ERBIN_PDZ1 binding CRIPT,2,EIRVRVEKDPELGFSISGGVGGRGNPFRPDDDGIFVTRVQPEGPASKLLQPGDKIIQANGYSFINIEHGQAVSLLKMFQNTVELII*REV*,2,2,FALSE,TRUE,192.333333333333,198,150,229,1,2,0,-1.52965663443713,0.487388078234902,-1.33293523146002,0.39157943082708,,,-1.41010481189034,0.305261592048105,-0.0498224079740641,0.0577308668191939,-0.0217847009561944,0.0445405164860986,,,-0.0346614310491078,0.0359014639548709,stop,"T77M,V87*",-1.66404784088795,-1.90165588201222
ERBIN_PDZ1 binding CRIPT,2,EIRVRVEKDPELGFSISGGVGGRGNPFRPDDDGIFVTRVQPEGPASKLLQPGDKIIQANGYSFINIEHGQAVSLLKMFQNTVELIIYREV*,2,2,FALSE,FALSE,250.333333333333,314,240,197,704,417,225,0.098892900715697,0.0806272796937703,0.0150763562360385,0.0987607711636983,-0.0742643014457337,0.118819490366931,0.0351422157548784,0.0552845139842926,0.143078445618533,0.00955025974958619,0.13154595846688,0.0112336231423224,0.123879578838578,0.014413674433085,0.135312405884536,0.00650194796126485,missense,"T77M,V87Y",0.118081823344607,0.156487477556641
ERBIN_PDZ1 binding CRIPT,2,EIRVRVEKDPELGFSISGGVGGRGNPFRPDDDGIFVTRVQPEGPASKLLQPGDKIIQANGYSFINIEHGQAVSLLKMFQNTVELIIWREV*,2,2,FALSE,FALSE,372,398,404,314,649,791,486,0.0138260817730709,0.0725412605461045,0.0481365135285853,0.0766122823842945,0.00510507790788088,0.0936341250855395,0.0240499572567279,0.0459089184780847,0.133002324731673,0.00859247494655628,0.135306412579118,0.0087143255184979,0.133507665867281,0.0113585051631002,0.13400785814901,0.00539929498136252,missense,"T77M,V87W",0.104403993510148,0.140691244986085
ERBIN_PDZ1 binding CRIPT,2,EIRVRVEKDPELGFSISGGVGGRGNPFRPDDDGIFVTRVQPEGPASKLLQPGDKIIQANGYSFINIEHGQAVSLLKMFQNTVELIICREV*,2,2,FALSE,FALSE,101.666666666667,110,124,71,203,81,289,0.0468864810702984,0.135733132107077,-0.255714172323587,0.14402603318012,0.257622150031611,0.19320119387067,-0.0222830797458688,0.0879507467227353,0.136918311999416,0.0160775195835813,0.10074467256656,0.0163823566823645,0.164139836188391,0.0234367198507206,0.128558683076876,0.0103437859381035,missense,"T77M,V87C",0.0472708681019273,0.0747094227705949
ERBIN_PDZ1 binding CRIPT,2,EIRVRVEKDPELGFSISGGVGGRGNPFRPDDDGIFVTRVQPEGPASKLLQPGDKIIQANGYSFINIEHGQAVSLLKMFQNTVELIIFREV*,2,2,FALSE,FALSE,350.666666666667,356,405,291,633,725,458,0.0369516764038958,0.0763505599483072,0.0233354004137282,0.0767367793982798,0.00947424209867791,0.0971806895187241,0.0252763261828303,0.0472850529691113,0.135741539503979,0.00904368449862293,0.132485390072311,0.00872848653122568,0.134037677484032,0.0117887294044096,0.13415208998473,0.00556114057253293,missense,"T77M,V87F",0.105916225260633,0.14243768902877
ERBIN_PDZ1 binding CRIPT,2,EIRVRVEKDPELGFSISGGVGGRGNPFRPDDDGIFVTRVQPEGPASKLLQPGDKIIQANGYSFINIEHGQAVSLLKMFQNTVELIMVREV*,2,2,FALSE,FALSE,353.333333333333,348,362,350,232,195,121,-0.225139204926308,0.0810753077801351,-0.309085134137505,0.0868873077161871,-0.38635251315555,0.0951851176842948,-0.298343171550293,0.0503176059423867,0.104697009610273,0.00960332844564223,0.0946739497006251,0.00988306651754271,0.0860209929778113,0.0115466519250291,0.0960915739040553,0.00591779563198806,missense,"T77M,I86M",-0.293137981945677,-0.318421463452352
ERBIN_PDZ1 binding CRIPT,2,EIRVRVEKDPELGFSISGGVGGRGNPFRPDDDGIFVTRVQPEGPASKLLQPGDKIIQANGYSFINIEHGQAVSLLKMFQNTVELIQVREV*,2,2,FALSE,FALSE,243.333333333333,262,247,221,3,1,0,-1.31097216790689,0.288651281910194,-1.66285650888565,0.535520278407497,,,-1.39019056310819,0.25409081746109,-0.0239193455552922,0.0341905956614629,-0.0593118613212142,0.0609131836640886,,,-0.0323193392057026,0.0298833281420661,missense,"T77M,I86Q",-1.63949164197059,-1.87329645410281
ERBIN_PDZ1 binding CRIPT,2,EIRVRVEKDPELGFSISGGVGGRGNPFRPDDDGIFVTRVQPEGPASKLLQPGDKIIQANGYSFINIEHGQAVSLLKMFQNTVELIHVREV*,2,2,FALSE,FALSE,217.333333333333,234,240,178,1,2,14,-1.57428776397487,0.485884459177721,-1.46303353562278,0.384784548151839,-0.773011511327198,0.166926012042155,-0.9448292387511,0.14605457065504,-0.055108942278852,0.0575527639163669,-0.0365828369285958,0.0437676271053197,0.0391164245517207,0.0202493478515917,0.0200590927680777,0.0171773096924351,missense,"T77M,I86H",-1.09031796283018,-1.23906754042858
ERBIN_PDZ1 binding CRIPT,2,EIRVRVEKDPELGFSISGGVGGRGNPFRPDDDGIFVTRVQPEGPASKLLQPGDKIIQANGYSFINIEHGQAVSLLKMFQNTVELIPVREV*,2,2,FALSE,FALSE,360.666666666667,404,377,301,4,2,12,-1.13677478631104,0.259791127077592,-1.40697425932528,0.387340807302411,-0.929939937914957,0.163055083836673,-1.03560390176044,0.130084968549303,-0.00328575543223725,0.0307721251870595,-0.0302063295751491,0.0440583908530434,0.0200798570395464,0.0197797759090143,0.00938318929073501,0.0152991431975083,missense,"T77M,I86P",-1.20225192056558,-1.3683376695595
ERBIN_PDZ1 binding CRIPT,2,EIRVRVEKDPELGFSISGGVGGRGNPFRPDDDGIFVTRVQPEGPASKLLQPGDKIIQANGYSFINIEHGQAVSLLKMFQNTVELILVREV*,2,2,FALSE,FALSE,1156.66666666667,1210,1315,945,2020,1667,1340,0.0176870372167364,0.0416374716952141,-0.0725711015138733,0.0433865637628452,-0.0244410149262959,0.054161290744264,-0.0253166556585992,0.0262708678242782,0.133459652915244,0.00493193707533781,0.121576428073955,0.00493503950008942,0.129923508406528,0.00657016125260831,0.128201907710691,0.00308968648144858,missense,"T77M,I86L",0.0435301749751705,0.0703893764386492
ERBIN_PDZ1 binding CRIPT,2,EIRVRVEKDPELGFSISGGVGGRGNPFRPDDDGIFVTRVQPEGPASKLLQPGDKIIQANGYSFINIEHGQAVSLLKMFQNTVELIEVREV*,2,2,FALSE,FALSE,480.333333333333,486,490,465,4,39,6,-1.39918550175679,0.247018751145756,-0.838387130066039,0.108296469039571,-1.24505924302147,0.190801761593159,-0.996077665326291,0.0880034270060876,-0.0343681695121873,0.0292592438368306,0.0344680695654386,0.0123182687467906,-0.018146422650417,0.0231456511416606,0.0140318243944556,0.0103499816055021,missense,"T77M,I86E",-1.15351224000071,-1.31204925692859
ERBIN_PDZ1 binding CRIPT,2,EIRVRVEKDPELGFSISGGVGGRGNPFRPDDDGIFVTRVQPEGPASKLLQPGDKIIQANGYSFINIEHGQAVSLLKMFQNTVELIDVREV*,2,2,FALSE,FALSE,385.666666666667,362,429,366,12,10,9,-1.02697640597092,0.156108143242842,-1.17830869844497,0.181681265309893,-1.07664965830181,0.166377932036392,-1.08634213837337,0.0964686930765733,0.00971980616322642,0.0184909291576898,-0.00419658191634029,0.0206654812681517,0.00228289343286281,0.0201828617326734,0.00341592377046063,0.0113455717898383,missense,"T77M,I86D",-1.26481708406298,-1.44059283615983
ERBIN_PDZ1 binding CRIPT,2,EIRVRVEKDPELGFSISGGVGGRGNPFRPDDDGIFVTRVQPEGPASKLLQPGDKIIQANGYSFINIEHGQAVSLLKMFQNTVELIAVREV*,2,2,FALSE,FALSE,487.666666666667,544,490,429,531,326,258,-0.123443620768256,0.0631614075834047,-0.251017609118153,0.0728893939903507,-0.243597617279262,0.0827012172265651,-0.194508494870235,0.0413414252431797,0.116742799171624,0.0074814361945738,0.101278886915965,0.00829086259161197,0.103338207405642,0.0100322633655673,0.108303450534468,0.00486211736711743,missense,"T77M,I86A",-0.165099761525304,-0.170552866448393
ERBIN_PDZ1 binding CRIPT,2,EIRVRVEKDPELGFSISGGVGGRGNPFRPDDDGIFVTRVQPEGPASKLLQPGDKIIQANGYSFINIEHGQAVSLLKMFQNTVELIGVREV*,2,2,FALSE,FALSE,1515.66666666667,1672,1492,1383,34,72,37,-1.15535226952491,0.0891063076209802,-0.976850126267829,0.0736454933093659,-1.04591675455265,0.0842989865701335,-1.04824159063654,0.0470859245926916,-0.00548624874988202,0.010554596240119,0.0187184849868661,0.00837686571519942,0.00601101974998203,0.0102260844892419,0.00789688526993185,0.00553772131372458,missense,"T77M,I86G",-1.21783541584537,-1.38633471431594
ERBIN_PDZ1 binding CRIPT,2,EIRVRVEKDPELGFSISGGVGGRGNPFRPDDDGIFVTRVQPEGPASKLLQPGDKIIQANGYSFINIEHGQAVSLLKMFQNTVELIVVREV*,2,2,FALSE,FALSE,1093.33333333333,1096,1157,1027,1770,2308,1823,0.00797014121651726,0.0440562941456172,0.053252787782121,0.0457430635399665,0.0401186977202973,0.0518607252568082,0.0325825967803908,0.0270672426909358,0.132308691589074,0.00521844534868174,0.135888367298383,0.00520308145763215,0.137755074395474,0.00629108580929698,0.135011372047511,0.00318334721150652,missense,"T77M,I86V",0.114925565060514,0.152842382500504
ERBIN_PDZ1 binding CRIPT,2,EIRVRVEKDPELGFSISGGVGGRGNPFRPDDDGIFVTRVQPEGPASKLLQPGDKIIQANGYSFINIEHGQAVSLLKMFQNTVELI*VREV*,2,2,FALSE,TRUE,440.333333333333,420,440,461,5,11,29,-1.30057530160364,0.224130442059295,-1.15893461639218,0.174236480903082,-0.831346843910533,0.110016975927219,-0.979956229078781,0.0859182481280555,-0.0226878420969732,0.0265481354150316,-0.00199286141127539,0.0198186682935616,0.0320399214527314,0.0133458649606262,0.0159278479277717,0.0101047461213167,stop,"T77M,I86*",-1.13363294655318,-1.28909108692384
ERBIN_PDZ1 binding CRIPT,2,EIRVRVEKDPELGFSISGGVGGRGNPFRPDDDGIFVTRVQPEGPASKLLQPGDKIIQANGYSFINIEHGQAVSLLKMFQNTVELIYVREV*,2,2,FALSE,FALSE,276.666666666667,256,308,266,13,14,4,-0.91302768291478,0.158314393633747,-0.993451681528741,0.16431424360491,-1.2050829742295,0.236503220387652,-0.999513878916461,0.102697769724751,0.0232169737156107,0.0187522583800795,0.0168301277658759,0.0186900554524204,-0.0132970084538273,0.0286895728176973,0.0136276952751615,0.0120781663139521,missense,"T77M,I86Y",-1.15774942440901,-1.31694269040217
ERBIN_PDZ1 binding CRIPT,2,EIRVRVEKDPELGFSISGGVGGRGNPFRPDDDGIFVTRVQPEGPASKLLQPGDKIIQANGYSFINIEHGQAVSLLKMFQNTVELIWVREV*,2,2,FALSE,FALSE,557.333333333333,486,634,552,4,15,12,-1.39918550175679,0.247018751145756,-1.17419179082467,0.148838343406764,-1.10883224421518,0.142035743161636,-1.17822022985664,0.0948740013623722,-0.0343681695121873,0.0292592438368306,-0.00372830095646784,0.0169297367695498,-0.00162108994846369,0.0172299759363626,-0.00738975265773856,0.011158021935589,missense,"T77M,I86W",-1.37811167605546,-1.57143433263691
ERBIN_PDZ1 binding CRIPT,2,EIRVRVEKDPELGFSISGGVGGRGNPFRPDDDGIFVTRVQPEGPASKLLQPGDKIIQANGYSFINIEHGQAVSLLKMFQNTVELICVREV*,2,2,FALSE,FALSE,521.333333333333,520,529,515,412,910,280,-0.179010461430767,0.0659843638507194,0.0123107836033707,0.0677444211784565,-0.268111449080735,0.0762816633063752,-0.136429116563498,0.0401794699747727,0.11016093551696,0.00781581391036644,0.131231386189223,0.00770564353180416,0.100364500065183,0.00925352445728295,0.115134099266956,0.00472546114742729,missense,"T77M,I86C",-0.0934822587865058,-0.0878433472427652
ERBIN_PDZ1 binding CRIPT,2,EIRVRVEKDPELGFSISGGVGGRGNPFRPDDDGIFVTRVQPEGPASKLLQPGDKIIQANGYSFINIEHGQAVSLLKMFQNTVELIFVREV*,2,2,FALSE,FALSE,412.666666666667,374,460,404,155,196,156,-0.352140603795242,0.0817609865939755,-0.373986297043966,0.0793743544272073,-0.357473227260196,0.087903685300388,-0.361638547033291,0.0477965796153012,0.0896537593311395,0.00968454674795672,0.0872917148618429,0.00902849961876487,0.0895242618730923,0.0106633608465701,0.088647477756333,0.00562130063173635,missense,"T77M,I86F",-0.371187314758198,-0.408558965381004
ERBIN_PDZ1 binding CRIPT,2,EIRVRVEKDPELGFSISGGVGGRGNPFRPDDDGIFVTRVQPEGPASKLLQPGDKIIQANGYSFINIEHGQAVSLLKMFQNTVELMIVREV*,2,2,FALSE,FALSE,165.333333333333,170,163,163,363,382,357,0.0858602955513229,0.109021248681503,0.0979021402715872,0.118186784945734,0.0957695843087738,0.128703384336391,0.0926180001296683,0.0680261634774878,0.141534740249751,0.0129135107507916,0.140967043715197,0.0134432506635903,0.144505934534006,0.0156126631626862,0.142072066630472,0.00800047867040647,missense,"T77M,I85M",0.188955036262566,0.238337432397734
ERBIN_PDZ1 binding CRIPT,2,EIRVRVEKDPELGFSISGGVGGRGNPFRPDDDGIFVTRVQPEGPASKLLQPGDKIIQANGYSFINIEHGQAVSLLKMFQNTVELQIVREV*,2,2,FALSE,FALSE,71.3333333333333,70,76,68,78,158,220,-0.0879018525858562,0.173223418013398,0.0647387566650997,0.172681425246762,0.197654355287895,0.197838317453916,0.0464397004673521,0.104024884403981,0.120952703305692,0.0205182246383903,0.137194848043071,0.0196417872404612,0.156865303472952,0.0239992369043495,0.136641090038557,0.0122342467415639,missense,"T77M,I85Q",0.132012716992676,0.172575968102575
ERBIN_PDZ1 binding CRIPT,2,EIRVRVEKDPELGFSISGGVGGRGNPFRPDDDGIFVTRVQPEGPASKLLQPGDKIIQANGYSFINIEHGQAVSLLKMFQNTVELHIVREV*,2,2,FALSE,FALSE,94.3333333333333,88,94,101,154,403,250,0.0326973548475369,0.151859014202209,0.265083086023287,0.153077656425154,0.127722924710857,0.162983945569809,0.14180155470867,0.0899174787050415,0.135237617306978,0.017987622011502,0.159983174502984,0.0174119408296213,0.148382108755785,0.0197711463162164,0.147856487788874,0.0105750910194205,missense,"T77M,I85H",0.249603126126105,0.308378611739716
ERBIN_PDZ1 binding CRIPT,2,EIRVRVEKDPELGFSISGGVGGRGNPFRPDDDGIFVTRVQPEGPASKLLQPGDKIIQANGYSFINIEHGQAVSLLKMFQNTVELPIVREV*,2,2,FALSE,FALSE,100.666666666667,110,99,93,3,0,1,-1.07909355654855,0.305247381560261,,,-0.997203915202661,0.52046278452678,-1.05813492552396,0.263303512326644,0.00354655652222205,0.0361563951165622,,,0.0119202439431985,0.0631359477097512,0.00673334155822165,0.0309668225654024,missense,"T77M,I85P",-1.23003485666331,-1.40042358709204
ERBIN_PDZ1 binding CRIPT,2,EIRVRVEKDPELGFSISGGVGGRGNPFRPDDDGIFVTRVQPEGPASKLLQPGDKIIQANGYSFINIEHGQAVSLLKMFQNTVELLIVREV*,2,2,FALSE,FALSE,267.333333333333,268,306,228,426,853,434,0.00485278723877203,0.0873793663980282,0.127132829130747,0.0858881800300313,0.055283662962098,0.108938306102598,0.0642199420486257,0.0533914926623616,0.131939442616121,0.010350040941787,0.144291911868464,0.00976941993737647,0.13959469574976,0.0132150144105618,0.138732203755013,0.00627931190574563,missense,"T77M,I85L",0.153937478194806,0.197896404984326
ERBIN_PDZ1 binding CRIPT,2,EIRVRVEKDPELGFSISGGVGGRGNPFRPDDDGIFVTRVQPEGPASKLLQPGDKIIQANGYSFINIEHGQAVSLLKMFQNTVELEIVREV*,2,2,FALSE,FALSE,128,130,109,145,84,292,264,-0.233488814098259,0.131831084243535,0.134920499845949,0.143547055926425,0.0475162687352389,0.136834791346607,-0.0272722825316891,0.079186350498567,0.103708002704639,0.0156153240240427,0.145177726721267,0.0163278750304054,0.138652453940494,0.0165990623886568,0.127971908688467,0.00931301540121063,missense,"T77M,I85E",0.0411186974934404,0.067604412771087
ERBIN_PDZ1 binding CRIPT,2,EIRVRVEKDPELGFSISGGVGGRGNPFRPDDDGIFVTRVQPEGPASKLLQPGDKIIQANGYSFINIEHGQAVSLLKMFQNTVELDIVREV*,2,2,FALSE,FALSE,104.666666666667,118,130,66,290,355,333,0.123421636068923,0.130099680604468,0.140228862446491,0.131566055872727,0.313702411126217,0.20003232628249,0.163793097488152,0.0839642106488606,0.145983861686667,0.0154102401548203,0.145781530683656,0.0149650865680888,0.170942782599319,0.0242653862445017,0.150442887784734,0.00987493402587714,missense,"T77M,I85D",0.27672082988185,0.339696266695915
ERBIN_PDZ1 binding CRIPT,2,EIRVRVEKDPELGFSISGGVGGRGNPFRPDDDGIFVTRVQPEGPASKLLQPGDKIIQANGYSFINIEHGQAVSLLKMFQNTVELAIVREV*,2,2,FALSE,FALSE,170.333333333333,182,216,113,361,322,449,0.0599004584104866,0.105506962021913,-0.049797441736916,0.104621833407512,0.249966112902887,0.153141867832562,0.0513329973320644,0.0668402713167895,0.138459810912018,0.0124972453061299,0.124166836274411,0.0119002943690138,0.163211102810725,0.0185772302018508,0.137216585042138,0.00786100726040687,missense,"T77M,I85A",0.13804662630485,0.179544400665219
ERBIN_PDZ1 binding CRIPT,2,EIRVRVEKDPELGFSISGGVGGRGNPFRPDDDGIFVTRVQPEGPASKLLQPGDKIIQANGYSFINIEHGQAVSLLKMFQNTVELGIVREV*,2,2,FALSE,FALSE,311.666666666667,380,257,298,513,334,403,-0.0569778104777597,0.0746367845204352,-0.0872612061347818,0.096692241119124,-0.0518434674471426,0.0965336822566854,-0.0638042038057629,0.0503932382615967,0.124615640164795,0.00884068868193658,0.119905490339386,0.0109983365330187,0.126599390216122,0.0117102426847471,0.12367543153907,0.00592669066186627,missense,"T77M,I85G",-0.00392870225801392,0.0155801361288903
ERBIN_PDZ1 binding CRIPT,2,EIRVRVEKDPELGFSISGGVGGRGNPFRPDDDGIFVTRVQPEGPASKLLQPGDKIIQANGYSFINIEHGQAVSLLKMFQNTVELVIVREV*,2,2,FALSE,FALSE,251.666666666667,302,210,243,536,716,249,0.0298153923853916,0.0823091938071561,0.201669622925978,0.102884482620645,-0.104953410783054,0.107250159132513,0.043550140714615,0.0551306093017017,0.134896250337801,0.00974948160998303,0.152770159272433,0.0117026780100515,0.120156765104371,0.0130102298188516,0.136301252246936,0.00648384740895675,missense,"T77M,I85V",0.128449609749816,0.168461011902414
ERBIN_PDZ1 binding CRIPT,2,EIRVRVEKDPELGFSISGGVGGRGNPFRPDDDGIFVTRVQPEGPASKLLQPGDKIIQANGYSFINIEHGQAVSLLKMFQNTVEL*IVREV*,2,2,FALSE,TRUE,77.3333333333333,64,77,91,2,5,1,-1.0427387418298,0.378860860478838,-0.89472307081941,0.28859651889332,-1.28699561766962,0.461373137099333,-1.01613755751033,0.205536654608384,0.00785276559973146,0.0448758737770512,0.028060092791517,0.0328266425548663,-0.023233612043468,0.0559679406954572,0.0116726035984433,0.0241729290190717,stop,"T77M,I85*",-1.17824803134894,-1.34061609228788
ERBIN_PDZ1 binding CRIPT,2,EIRVRVEKDPELGFSISGGVGGRGNPFRPDDDGIFVTRVQPEGPASKLLQPGDKIIQANGYSFINIEHGQAVSLLKMFQNTVELYIVREV*,2,2,FALSE,FALSE,97,66,149,76,264,216,103,0.253557554466499,0.171985155266918,-0.0350568310096491,0.125473702427379,-0.029581274068822,0.189925888973209,0.0441866446792475,0.0894255451995236,0.161398394189415,0.0203715530538839,0.125843518866565,0.014272106938136,0.129299957324519,0.0230394013778396,0.136376110744496,0.0105172352869058,missense,"T77M,I85Y",0.129234480830728,0.169367442694582
ERBIN_PDZ1 binding CRIPT,2,EIRVRVEKDPELGFSISGGVGGRGNPFRPDDDGIFVTRVQPEGPASKLLQPGDKIIQANGYSFINIEHGQAVSLLKMFQNTVELWIVREV*,2,2,FALSE,FALSE,207.333333333333,264,216,142,479,325,193,0.0423515778697818,0.0882542548346704,-0.0247557066482803,0.104495347493232,-0.0288324219036715,0.139135781306274,0.00618849088752112,0.0606755685904979,0.136381155051189,0.0104536710264628,0.127015228520654,0.0118859071272265,0.129390798576856,0.0168781893235563,0.131907191678876,0.00713598367904005,missense,"T77M,I85W",0.0823790742718641,0.115255137734689
ERBIN_PDZ1 binding CRIPT,2,EIRVRVEKDPELGFSISGGVGGRGNPFRPDDDGIFVTRVQPEGPASKLLQPGDKIIQANGYSFINIEHGQAVSLLKMFQNTVELCIVREV*,2,2,FALSE,FALSE,156,204,115,149,609,507,246,0.175385901861839,0.098922051527111,0.272816151319578,0.138535473314695,0.0219676269420573,0.135255686419565,0.159547214604243,0.0691783103165017,0.15213900220367,0.0117172660498287,0.160862778218608,0.0157578285459215,0.135553216568938,0.0164075053954079,0.149943534393138,0.00813598133202222,missense,"T77M,I85C",0.27148524475797,0.333649801630865
ERBIN_PDZ1 binding CRIPT,2,EIRVRVEKDPELGFSISGGVGGRGNPFRPDDDGIFVTRVQPEGPASKLLQPGDKIIQANGYSFINIEHGQAVSLLKMFQNTVELFIVREV*,2,2,FALSE,FALSE,92.6666666666667,78,104,96,109,151,143,-0.0274087222159681,0.16252978501281,-0.0346258945181413,0.149750791705596,-0.00490209970471152,0.168683301560149,-0.023419112115057,0.092216708161415,0.128118083438722,0.0192515693176321,0.12589253608349,0.0170335239332702,0.13229372192882,0.0204625199407735,0.128425075619481,0.0108455007453809,missense,"T77M,I85F",0.0458700300818988,0.0730916249601337
ERBIN_PDZ1 binding CRIPT,2,EIRVRVEKDPELGFSISGGVGGRGNPFRPDDDGIFVTRVQPEGPASKLLQPGDKIIQANGYSFINIEHGQAVSLLKMFQNTVEFIIVREV*,2,2,FALSE,FALSE,156,192,157,119,788,839,696,0.260425946824873,0.101378572323281,0.326069135244816,0.118602393184989,0.352284757122131,0.149006849587551,0.301675557150653,0.0684500596024858,0.162211951726438,0.0120082396728107,0.166920081594953,0.013490524356167,0.17562310375145,0.0180756222032438,0.16665908492362,0.00805033260502733,missense,"T77M,L84F",0.446743266767438,0.536051535606429
ERBIN_PDZ1 binding CRIPT,2,EIRVRVEKDPELGFSISGGVGGRGNPFRPDDDGIFVTRVQPEGPASKLLQPGDKIIQANGYSFINIEHGQAVSLLKMFQNTVDLIIVREV*,2,2,FALSE,FALSE,293,328,309,242,283,216,320,-0.15623758660502,0.0820135538400307,-0.236955375789015,0.0917095149417982,-0.0360088729310018,0.106883943060816,-0.153627217073163,0.0530668221805845,0.112858370810036,0.00971446320815762,0.102878406926771,0.0104315723468148,0.128520242505849,0.0129658051271338,0.113111450490877,0.00624112778464305,missense,"T77M,E83D",-0.114689183623891,-0.112334770289548
ERBIN_PDZ1 binding CRIPT,2,EIRVRVEKDPELGFSISGGVGGRGNPFRPDDDGIFVTRVQPEGPASKLLQPGDKIIQANGYSFINIEHGQAVSLLKMFQNTVALIIVREV*,2,2,FALSE,FALSE,142.666666666667,112,185,131,174,141,185,-0.00609210709704899,0.135263526351857,-0.231452592550142,0.118047114223692,-0.0196796885437318,0.144509030364505,-0.102606467969773,0.0757438005895427,0.130643025519627,0.0160218950237639,0.103504325420632,0.0134273637052672,0.130501092169394,0.017530003788793,0.119111941979492,0.00890814107476015,missense,"T77M,E83A",-0.0517756548435102,-0.0396772840891004
ERBIN_PDZ1 binding CRIPT,2,EIRVRVEKDPELGFSISGGVGGRGNPFRPDDDGIFVTRVQPEGPASKLLQPGDKIIQANGYSFINIEHGQAVSLLKMFQNTVGLIIVREV*,2,2,FALSE,FALSE,778.666666666667,816,830,690,108,98,102,-0.657415863420719,0.0676326309276039,-0.729199458995184,0.0743670308503034,-0.609863122900925,0.0753974457289035,-0.665436733136741,0.0416904077361303,0.053494062072112,0.00801105029662088,0.0468877088022036,0.00845893758161382,0.0589075189908301,0.00914626238899492,0.0529181232876928,0.00490316079582881,missense,"T77M,E83G",-0.745799923563996,-0.841191039633828
ERBIN_PDZ1 binding CRIPT,2,EIRVRVEKDPELGFSISGGVGGRGNPFRPDDDGIFVTRVQPEGPASKLLQPGDKIIQANGYSFINIEHGQAVSLLKMFQNTVVLIIVREV*,2,2,FALSE,FALSE,489.666666666667,526,520,423,405,322,410,-0.187593932469635,0.0651209148721887,-0.282961069561275,0.072014885089787,-0.117991658190884,0.081581048492424,-0.201294346284049,0.041562811272687,0.109144227793649,0.00771353882361165,0.0976454523826833,0.00819139087518262,0.118575130199743,0.00989637869383403,0.107505374371982,0.00488815432284822,missense,"T77M,E83V",-0.173467374030507,-0.180216442819221
ERBIN_PDZ1 binding CRIPT,2,EIRVRVEKDPELGFSISGGVGGRGNPFRPDDDGIFVTRVQPEGPASKLLQPGDKIIQANGYSFINIEHGQAVSLLKMFQNTV*LIIVREV*,2,2,FALSE,TRUE,222.333333333333,238,244,185,15,8,6,-0.85531784695932,0.152587312548683,-1.08387877976435,0.209012012521625,-1.00435924221435,0.211793473043166,-0.952380670553721,0.106519324647879,0.0300526740588934,0.0180738885755042,0.00654442493606658,0.0237742390345909,0.0110522503700039,0.0256920994869556,0.0191709775785758,0.0125276149832187,stop,"T77M,E83*",-1.09962961015791,-1.24982136238601
ERBIN_PDZ1 binding CRIPT,2,EIRVRVEKDPELGFSISGGVGGRGNPFRPDDDGIFVTRVQPEGPASKLLQPGDKIIQANGYSFINIEHGQAVSLLKMFQNTVYLIIVREV*,2,2,FALSE,FALSE,144.333333333333,180,187,66,70,116,63,-0.369140608382521,0.117887714778355,-0.270021004139407,0.118216432526754,-0.121119525771306,0.205873160952965,-0.291678107390553,0.0773580141202451,0.0876401175442739,0.0139637390929538,0.0991173305046687,0.0134466229514768,0.118195696953271,0.02497392226917,0.0968754444168256,0.00909798686734464,missense,"T77M,E83Y",-0.284919311831932,-0.308929897457699
ERBIN_PDZ1 binding CRIPT,2,EIRVRVEKDPELGFSISGGVGGRGNPFRPDDDGIFVTRVQPEGPASKLLQPGDKIIQANGYSFINIEHGQAVSLLKMFQNTVWLIIVREV*,2,2,FALSE,FALSE,232.666666666667,206,240,252,75,111,150,-0.386753896771897,0.111174941416858,-0.351287609944456,0.10766223769971,-0.244455286295142,0.107939042419865,-0.326387345378173,0.0628681665770989,0.0855538326069451,0.0131686145459532,0.0898735952349592,0.012246127594255,0.103234165872321,0.0130937964070908,0.0927933309476761,0.00739385260075842,missense,"T77M,E83W",-0.327719166429405,-0.358358532364709
ERBIN_PDZ1 binding CRIPT,2,EIRVRVEKDPELGFSISGGVGGRGNPFRPDDDGIFVTRVQPEGPASKLLQPGDKIIQANGYSFINIEHGQAVSLLKMFQNTVCLIIVREV*,2,2,FALSE,FALSE,357.666666666667,368,339,366,98,506,339,-0.470303947744946,0.0873040015701603,-0.0269729556830199,0.0840763287532511,-0.128983683976809,0.0880731500744507,-0.204559368163822,0.0499013355128857,0.0756573721048126,0.0103411140167455,0.126763025750511,0.00956332946042437,0.117241716964682,0.0106839181648491,0.107121378912409,0.00586883854662419,missense,"T77M,E83C",-0.1774934624673,-0.184866086078928
ERBIN_PDZ1 binding CRIPT,2,EIRVRVEKDPELGFSISGGVGGRGNPFRPDDDGIFVTRVQPEGPASKLLQPGDKIIQANGYSFINIEHGQAVSLLKMFQNTVFLIIVREV*,2,2,FALSE,FALSE,129.666666666667,88,161,140,81,33,119,-0.138957559561774,0.156187747497618,-0.576546401072087,0.147729052624954,-0.151413001577778,0.14217425051269,-0.290602896568076,0.0856593082671106,0.114905181112575,0.0185003582406648,0.0642513533345938,0.016803559599695,0.114520876464035,0.0172467778924939,0.0970018987222232,0.0100742925027601,missense,"T77M,E83F",-0.283593472674067,-0.307398714225984
ERBIN_PDZ1 binding CRIPT,2,EIRVRVEKDPELGFSISGGVGGRGNPFRPDDDGIFVTRVQPEGPASKLLQPGDKIIQANGYSFINIEHGQAVSLLKMFQNT*ELIIVREV*,2,2,FALSE,TRUE,385.333333333333,344,447,365,2,6,5,-1.49204702973759,0.345806261360924,-1.33108370104444,0.226582463202366,-1.22943745763481,0.209941808838928,-1.31208207932731,0.140679246178054,-0.0453675696696582,0.0409605735375603,-0.0215740971437683,0.0257728040423615,-0.0162513856667416,0.0254674790571181,-0.0231330904666638,0.0165451239770247,stop,"T77M,V82*",-1.54317631088083,-1.76206394218992
ERBIN_PDZ1 binding CRIPT,2,EIRVRVEKDPELGFSISGGVGGRGNPFRPDDDGIFVTRVQPEGPASKLLQPGDKIIQANGYSFINIEHGQAVSLLKMFQNTYELIIVREV*,2,2,FALSE,FALSE,400,380,416,404,11,4,39,-1.0631876288101,0.160777742302142,-1.42342282642083,0.273593473435564,-0.719508295440871,0.10615846789772,-0.880748980761487,0.084281245211857,0.00543060546988972,0.0190440407610097,-0.0320772850345426,0.0311201091137675,0.0456067565042234,0.0128777996763626,0.0275954980426409,0.00991222009537412,missense,"T77M,V82Y",-1.01130079381304,-1.14781230520719
ERBIN_PDZ1 binding CRIPT,2,EIRVRVEKDPELGFSISGGVGGRGNPFRPDDDGIFVTRVQPEGPASKLLQPGDKIIQANGYSFINIEHGQAVSLLKMFQNTWELIIVREV*,2,2,FALSE,FALSE,631.333333333333,668,594,632,8,18,3,-1.29898027747314,0.177427177082106,-1.10568554458783,0.138883806410315,-1.50621212478052,0.256187534069129,-1.229542466406,0.100582019049278,-0.022498912310293,0.021016157734773,0.00406399697774115,0.015797449973317,-0.0498261799302417,0.0310774242380944,-0.0134257017373398,0.0118293353159108,missense,"T77M,V82W",-1.4413969680781,-1.64452116023924
ERBIN_PDZ1 binding CRIPT,2,EIRVRVEKDPELGFSISGGVGGRGNPFRPDDDGIFVTRVQPEGPASKLLQPGDKIIQANGYSFINIEHGQAVSLLKMFQNTCELIIVREV*,2,2,FALSE,FALSE,504.333333333333,474,621,418,287,305,350,-0.250856579278422,0.0703300245297438,-0.334654693250149,0.0678543976230816,-0.155337962522053,0.0828086479564319,-0.258412844338199,0.0420631144616952,0.101650799864975,0.00833055517939939,0.0917655196873491,0.00771815289072161,0.114044749954498,0.0100452954999388,0.10078773365836,0.00494699440419017,missense,"T77M,V82C",-0.243900018285492,-0.261557594352489
ERBIN_PDZ1 binding CRIPT,2,EIRVRVEKDPELGFSISGGVGGRGNPFRPDDDGIFVTRVQPEGPASKLLQPGDKIIQANGYSFINIEHGQAVSLLKMFQNTFELIIVREV*,2,2,FALSE,FALSE,530,570,559,461,15,9,5,-1.08865124431935,0.136651254339083,-1.28074041140751,0.186955785384594,-1.29041688623467,0.206383631238838,-1.18551532313918,0.0972942673477672,0.00241445332882112,0.0161862706890488,-0.0158477592784162,0.0212654357852909,-0.0236486369782861,0.0250358460536065,-0.00824772016938422,0.0114426666282045,missense,"T77M,V82F",-1.38710723314257,-1.58182310874901
ERBIN_PDZ1 binding CRIPT,2,EIRVRVEKDPELGFSISGGVGGRGNPFRPDDDGIFVTRVQPEGPASKLLQPGDKIIQANGYSFINIEHGQAVSLLKMFQNRVELIIVREV*,2,2,FALSE,FALSE,391.666666666667,424,387,364,1200,794,675,0.160549946897176,0.0685957593689561,0.0373777265048029,0.0772494673057183,0.0274499416235374,0.0866556416807951,0.08580239912275,0.0441395651036695,0.150381690979927,0.00812513236440319,0.134082645718354,0.00878680262853767,0.136218261493087,0.0105119640146569,0.141270491652634,0.00519120337059418,missense,"T77M,T81R",0.180550739625615,0.228631490309263
ERBIN_PDZ1 binding CRIPT,2,EIRVRVEKDPELGFSISGGVGGRGNPFRPDDDGIFVTRVQPEGPASKLLQPGDKIIQANGYSFINIEHGQAVSLLKMFQNSVELIIVREV*,2,2,FALSE,FALSE,438,524,393,397,905,487,616,-0.012178974019228,0.0633671658099984,-0.0968262660286244,0.0785108977913411,-0.0678819633293372,0.0847282564495977,-0.0512145480568427,0.0426179791748912,0.129922039267966,0.00750580815053024,0.11881750492863,0.00893028505104971,0.124653803197288,0.0102781580696572,0.125156086439156,0.00501225140349685,missense,"T77M,T81S",0.0115955635203997,0.0335087780034328
ERBIN_PDZ1 binding CRIPT,2,EIRVRVEKDPELGFSISGGVGGRGNPFRPDDDGIFVTRVQPEGPASKLLQPGDKIIQANGYSFINIEHGQAVSLLKMFQNMVELIIVREV*,2,2,FALSE,FALSE,173,178,199,142,194,199,338,-0.0938166286407734,0.109245189229354,-0.137842583525912,0.110884233228933,0.117506207269257,0.137656465401222,-0.0590691229609485,0.0677448929808005,0.120252101128617,0.0129400363933354,0.114152070991438,0.0126126160604249,0.147142746101364,0.0166987374695443,0.124232318938932,0.00796739877152159,missense,"T77M,T81M",0.0019101113666937,0.0223232568628281
ERBIN_PDZ1 binding CRIPT,2,EIRVRVEKDPELGFSISGGVGGRGNPFRPDDDGIFVTRVQPEGPASKLLQPGDKIIQANGYSFINIEHGQAVSLLKMFQNIVELIIVREV*,2,2,FALSE,FALSE,235.666666666667,212,296,199,188,254,109,-0.148911260882679,0.101365807668597,-0.180200378495677,0.0922932374247541,-0.266173600378914,0.12188893618834,-0.189921286213048,0.0595459707808839,0.113726170318145,0.0120067277060384,0.109334049623,0.0104979683289033,0.100599575305805,0.0147860206922984,0.108842946856801,0.00700313298277897,missense,"T77M,T81I",-0.159443288640307,-0.164020327127327
ERBIN_PDZ1 binding CRIPT,2,EIRVRVEKDPELGFSISGGVGGRGNPFRPDDDGIFVTRVQPEGPASKLLQPGDKIIQANGYSFINIEHGQAVSLLKMFQNQVELIIVREV*,2,2,FALSE,FALSE,103.666666666667,128,111,72,668,131,78,0.324613904924657,0.123427469642903,-0.0919854661078015,0.146378943034473,-0.0880672783935675,0.196323908531772,0.10654182563098,0.0850465880077264,0.169814982300913,0.0146199202031985,0.119368125598934,0.0166499903012621,0.122205176639754,0.0238155280103378,0.143709631697192,0.0100022311793584,missense,"T77M,T81Q",0.206124462658769,0.258166035015249
ERBIN_PDZ1 binding CRIPT,2,EIRVRVEKDPELGFSISGGVGGRGNPFRPDDDGIFVTRVQPEGPASKLLQPGDKIIQANGYSFINIEHGQAVSLLKMFQNHVELIIVREV*,2,2,FALSE,FALSE,221,312,201,150,134,125,37,-0.342611524867663,0.0889717186154722,-0.269321452969767,0.114090547050787,-0.474511211069484,0.149692450179388,-0.343644042802473,0.0635283909396246,0.0907824738217974,0.0105386542417418,0.0991969015136424,0.0129773207982102,0.0753266972334678,0.0181587905764741,0.0907637906560137,0.00747150082697094,missense,"T77M,T81H",-0.348998346941984,-0.38293340194239
ERBIN_PDZ1 binding CRIPT,2,EIRVRVEKDPELGFSISGGVGGRGNPFRPDDDGIFVTRVQPEGPASKLLQPGDKIIQANGYSFINIEHGQAVSLLKMFQNPVELIIVREV*,2,2,FALSE,FALSE,223.666666666667,216,269,186,575,574,279,0.0958238461094448,0.0976576308837706,0.0718022064120306,0.0922853867422495,-0.0500709688528578,0.123385299434491,0.0527488123181281,0.0589298072090968,0.142714917681256,0.0115674960759129,0.137998285800864,0.010497075346724,0.126814407277651,0.014967540513643,0.137383097410589,0.00693066669537477,missense,"T77M,T81P",0.139792463409141,0.181560630525032
ERBIN_PDZ1 binding CRIPT,2,EIRVRVEKDPELGFSISGGVGGRGNPFRPDDDGIFVTRVQPEGPASKLLQPGDKIIQANGYSFINIEHGQAVSLLKMFQNLVELIIVREV*,2,2,FALSE,FALSE,723.333333333333,824,685,661,627,793,566,-0.202010315746617,0.0524444838875297,-0.106207687557153,0.059672881838245,-0.196471923857241,0.0691372151026319,-0.169134901710913,0.034226932658938,0.107436614620196,0.00621202210295575,0.117750407611051,0.00678753981452888,0.109054899173304,0.00838685056317026,0.111287609576891,0.00402539009541369,missense,"T77M,T81L",-0.133811661849311,-0.134418910612242
ERBIN_PDZ1 binding CRIPT,2,EIRVRVEKDPELGFSISGGVGGRGNPFRPDDDGIFVTRVQPEGPASKLLQPGDKIIQANGYSFINIEHGQAVSLLKMFQNEVELIIVREV*,2,2,FALSE,FALSE,140.333333333333,90,151,180,315,797,262,0.217882540032722,0.147747464404741,0.322639532614626,0.120905067783495,-0.0109370307562887,0.123479681723735,0.174274000231078,0.0745761543161391,0.157172707105504,0.0175006110558017,0.166529978692541,0.0137524439255893,0.131561640591534,0.0149789897765982,0.15167553467462,0.00877081554253258,missense,"T77M,T81E",0.289644798815063,0.354621881466275
ERBIN_PDZ1 binding CRIPT,2,EIRVRVEKDPELGFSISGGVGGRGNPFRPDDDGIFVTRVQPEGPASKLLQPGDKIIQANGYSFINIEHGQAVSLLKMFQNDVELIIVREV*,2,2,FALSE,FALSE,149,184,140,123,91,382,304,-0.304917874396152,0.1136612148656,0.14000599386355,0.126865603079264,0.127331964161961,0.147765924709339,-0.048949476943044,0.0734547456572889,0.0952472673046024,0.0134631123553072,0.145756180317904,0.0144304297943731,0.14833468237775,0.0179250889267988,0.125422478841822,0.0086389279628529,missense,"T77M,T81D",0.0143886157435023,0.036734414162956
ERBIN_PDZ1 binding CRIPT,2,EIRVRVEKDPELGFSISGGVGGRGNPFRPDDDGIFVTRVQPEGPASKLLQPGDKIIQANGYSFINIEHGQAVSLLKMFQNAVELIIVREV*,2,2,FALSE,FALSE,282,326,287,233,356,346,210,-0.0981895193910644,0.0809140670854259,-0.113164202960642,0.0924879875640976,-0.207441220152434,0.112322624477392,-0.128025993467008,0.053535999655302,0.119734134471669,0.00958422956840706,0.116959133185935,0.0105201203397323,0.107724243191943,0.0136255570166742,0.116122380887755,0.00629630720660699,missense,"T77M,T81A",-0.0831203935440964,-0.0758766511210237
ERBIN_PDZ1 binding CRIPT,2,EIRVRVEKDPELGFSISGGVGGRGNPFRPDDDGIFVTRVQPEGPASKLLQPGDKIIQANGYSFINIEHGQAVSLLKMFQNGVELIIVREV*,2,2,FALSE,FALSE,416.333333333333,500,340,409,864,734,256,-0.00584082506892539,0.0650005562669626,0.0715003275380706,0.0821269456234049,-0.236238966391302,0.0846301085973083,-0.0453052690814716,0.0436616803109279,0.130672789746426,0.00769928240881789,0.137963948346177,0.00934159531251664,0.104230865654203,0.0102662520163251,0.125851069927613,0.00513499989099466,missense,"T77M,T81G",0.0188822772480821,0.0419240475389225
ERBIN_PDZ1 binding CRIPT,2,EIRVRVEKDPELGFSISGGVGGRGNPFRPDDDGIFVTRVQPEGPASKLLQPGDKIIQANGYSFINIEHGQAVSLLKMFQNVVELIIVREV*,2,2,FALSE,FALSE,479,626,412,399,1421,811,690,0.0964980551936977,0.0571697722551255,0.0325641925236963,0.0752768309155306,0.0108795358662459,0.0829979842731091,0.0587168856873269,0.0399170481287349,0.142794777400008,0.00677173007615833,0.133535126434235,0.00856242351987854,0.134208149910618,0.010068263381879,0.13808499563993,0.0046945980166178,missense,"T77M,T81V",0.147151676323002,0.190059627817039
ERBIN_PDZ1 binding CRIPT,2,EIRVRVEKDPELGFSISGGVGGRGNPFRPDDDGIFVTRVQPEGPASKLLQPGDKIIQANGYSFINIEHGQAVSLLKMFQN*VELIIVREV*,2,2,FALSE,TRUE,91.6666666666667,86,87,102,1,0,6,-1.30686184455241,0.499935249337761,,,-0.848873123743561,0.237227919357764,-0.933044357874421,0.21432272141737,-0.023432479871132,0.0592170727734308,,,0.0299138553439113,0.0287774841105747,0.0214450990231321,0.0252062482084644,stop,"T77M,T81*",-1.07578606247125,-1.22228496011138
ERBIN_PDZ1 binding CRIPT,2,EIRVRVEKDPELGFSISGGVGGRGNPFRPDDDGIFVTRVQPEGPASKLLQPGDKIIQANGYSFINIEHGQAVSLLKMFQNYVELIIVREV*,2,2,FALSE,FALSE,239.666666666667,214,279,226,137,195,67,-0.235967427652134,0.103165789205659,-0.236996717401378,0.096350912281325,-0.426491684627353,0.119823004621336,-0.285284143928527,0.0607093209170711,0.103414412205886,0.0122199345919545,0.102873704491908,0.0109595118105479,0.0811518174930344,0.0145354080620316,0.0976274310890451,0.00713995325126082,missense,"T77M,T81Y",-0.277034935154637,-0.299824399789155
ERBIN_PDZ1 binding CRIPT,2,EIRVRVEKDPELGFSISGGVGGRGNPFRPDDDGIFVTRVQPEGPASKLLQPGDKIIQANGYSFINIEHGQAVSLLKMFQNWVELIIVREV*,2,2,FALSE,FALSE,397.666666666667,450,435,308,817,643,631,0.0425225687125445,0.0681410471038382,-0.0296684246810333,0.0746866864892348,0.0783299105840777,0.0940283625276034,0.0250101490229365,0.0443789129698418,0.136401408828439,0.00807127193081679,0.126456427467015,0.00849529706869318,0.142390374380443,0.011406329052276,0.134120785195786,0.0052193527972299,missense,"T77M,T81W",0.105588003023525,0.142058632200681
ERBIN_PDZ1 binding CRIPT,2,EIRVRVEKDPELGFSISGGVGGRGNPFRPDDDGIFVTRVQPEGPASKLLQPGDKIIQANGYSFINIEHGQAVSLLKMFQNCVELIIVREV*,2,2,FALSE,FALSE,177.666666666667,200,168,165,323,252,160,0.0112490664885729,0.101496362086621,-0.0256087204668232,0.118144753856215,-0.117006793548918,0.130410155014418,-0.033504018167208,0.0662970702643743,0.132697078598614,0.0120221918096063,0.126918201779572,0.0134384698035955,0.118694601494108,0.0158197069465726,0.127239001443918,0.00779712201079951,missense,"T77M,T81C",0.0334343634500013,0.0587299400536241
ERBIN_PDZ1 binding CRIPT,2,EIRVRVEKDPELGFSISGGVGGRGNPFRPDDDGIFVTRVQPEGPASKLLQPGDKIIQANGYSFINIEHGQAVSLLKMFQNFVELIIVREV*,2,2,FALSE,FALSE,314.666666666667,256,369,319,317,332,96,-0.0597129955076849,0.0908562361129833,-0.16709002736096,0.0827686699401416,-0.422574526932238,0.10088403967008,-0.200193449049539,0.0523160683132984,0.124291658906861,0.0107618743686297,0.110825297029997,0.00941458875971781,0.0816269974112959,0.012237972901655,0.107634849626689,0.00615283248773225,missense,"T77M,T81F",-0.172109861036975,-0.178648680153439
ERBIN_PDZ1 binding CRIPT,2,EIRVRVEKDPELGFSISGGVGGRGNPFRPDDDGIFVTRVQPEGPASKLLQPGDKIIQANGYSFINIEHGQAVSLLKMFQTTVELIIVREV*,2,2,FALSE,FALSE,339.333333333333,392,372,254,764,320,611,0.0515913595943204,0.0722621506122548,-0.179968604325401,0.0818665347214233,0.104157516010943,0.10310109337656,-0.0164998434182455,0.0479581661752757,0.13747560243716,0.00855941451865794,0.109360412961928,0.00931197466556801,0.145523452083935,0.0125069177542812,0.129238842834825,0.00564030464078836,missense,"T77M,N80T",0.0544021590283771,0.0829451978435309
ERBIN_PDZ1 binding CRIPT,2,EIRVRVEKDPELGFSISGGVGGRGNPFRPDDDGIFVTRVQPEGPASKLLQPGDKIIQANGYSFINIEHGQAVSLLKMFQRTVELIIVREV*,2,2,FALSE,FALSE,1424.33333333333,1516,1395,1362,2788,2727,1758,0.0458664343302211,0.0372141253286089,0.045574998755049,0.0414125989848718,-0.0439154648584698,0.045304605627704,0.0213668509529094,0.0236202973860108,0.136797487988468,0.00440799397662588,0.135015051026344,0.00471050929289596,0.127561114995995,0.00549578048029377,0.13369230110953,0.00277795594761088,missense,"T77M,N80R",0.101095463380101,0.136870294438123
ERBIN_PDZ1 binding CRIPT,2,EIRVRVEKDPELGFSISGGVGGRGNPFRPDDDGIFVTRVQPEGPASKLLQPGDKIIQANGYSFINIEHGQAVSLLKMFQSTVELIIVREV*,2,2,FALSE,FALSE,724,740,690,742,1250,1618,1087,0.00757366646311048,0.0530368260981538,0.0972766548020387,0.0577864660754903,-0.0101816723817346,0.0609268810720239,0.0314603214315037,0.0328911618142159,0.132261729358752,0.00628218473269584,0.140895897368696,0.00657296794030365,0.131653271094724,0.00739087691155293,0.134879382537415,0.00386829162615654,missense,"T77M,N80S",0.113541690779902,0.151244175749175
ERBIN_PDZ1 binding CRIPT,2,EIRVRVEKDPELGFSISGGVGGRGNPFRPDDDGIFVTRVQPEGPASKLLQPGDKIIQANGYSFINIEHGQAVSLLKMFQMTVELIIVREV*,2,2,FALSE,FALSE,296.666666666667,274,364,252,461,320,314,0.0221854910347973,0.0868735510407225,-0.173503878682474,0.0834301960500152,-0.0515264258559382,0.104925759284772,-0.0726625634722866,0.0521995814370883,0.133992492452894,0.0102901273732535,0.110095748366213,0.00948983457776442,0.126637849683194,0.0127282630930712,0.122633610070037,0.00613913260049974,missense,"T77M,N80M",-0.0148519183146315,0.00296514798113134
ERBIN_PDZ1 binding CRIPT,2,EIRVRVEKDPELGFSISGGVGGRGNPFRPDDDGIFVTRVQPEGPASKLLQPGDKIIQANGYSFINIEHGQAVSLLKMFQITVELIIVREV*,2,2,FALSE,FALSE,474.333333333333,582,428,413,516,542,315,-0.14896986914184,0.0621017004771814,-0.0724776019157835,0.0757495085121507,-0.1797105131797,0.0836119257223632,-0.133476562583292,0.041644497110175,0.113719228200036,0.00735591443368402,0.121587063260746,0.00861618861229006,0.111088181051548,0.0101427389762718,0.115481345737054,0.00489776130003302,missense,"T77M,N80I",-0.0898414735555227,-0.0836386823987001
ERBIN_PDZ1 binding CRIPT,2,EIRVRVEKDPELGFSISGGVGGRGNPFRPDDDGIFVTRVQPEGPASKLLQPGDKIIQANGYSFINIEHGQAVSLLKMFQQTVELIIVREV*,2,2,FALSE,FALSE,249.333333333333,270,276,202,391,532,300,-0.0178851862267379,0.0879621281617614,0.0438071892426011,0.091993499056625,-0.00568076985453068,0.116563935944163,0.00762226612217469,0.0558139883914524,0.129246141371188,0.0104190687725276,0.134813970115207,0.0104638743477691,0.132199263536551,0.014140059161588,0.13207581633146,0.00656421883594691,missense,"T77M,N80Q",0.0841470581034457,0.117296944375263
ERBIN_PDZ1 binding CRIPT,2,EIRVRVEKDPELGFSISGGVGGRGNPFRPDDDGIFVTRVQPEGPASKLLQPGDKIIQANGYSFINIEHGQAVSLLKMFQHTVELIIVREV*,2,2,FALSE,FALSE,287,362,269,230,538,402,325,-0.0109579130384234,0.0761923971849065,-0.0266396444333885,0.0939718348485268,-0.0186780733157501,0.109430826409576,-0.0175174566495744,0.0520575862632406,0.130066673312189,0.00902495020076586,0.126800938505984,0.0106889017394483,0.130622595432527,0.01327476073109,0.129119162515728,0.00612243271178641,missense,"T77M,N80H",0.0531473432829875,0.0814960380289064
ERBIN_PDZ1 binding CRIPT,2,EIRVRVEKDPELGFSISGGVGGRGNPFRPDDDGIFVTRVQPEGPASKLLQPGDKIIQANGYSFINIEHGQAVSLLKMFQPTVELIIVREV*,2,2,FALSE,FALSE,460.333333333333,544,504,333,573,513,474,-0.138183225545263,0.0641531613328478,-0.158441017531746,0.0707356582251508,-0.030935502804909,0.0910617887707398,-0.122414098853689,0.0421289055120875,0.11499690057798,0.00759890891535492,0.111809085591293,0.00804588418926339,0.12913567946026,0.0110464619279421,0.116782389344197,0.00495473201378713,missense,"T77M,N80P",-0.0762003835585109,-0.0678848798791055
ERBIN_PDZ1 binding CRIPT,2,EIRVRVEKDPELGFSISGGVGGRGNPFRPDDDGIFVTRVQPEGPASKLLQPGDKIIQANGYSFINIEHGQAVSLLKMFQLTVELIIVREV*,2,2,FALSE,FALSE,1009.33333333333,1118,983,927,1749,1659,870,-0.0239262094789657,0.0437718729398376,-0.00225316979006584,0.0493597457244292,-0.126113127381408,0.0553531504623483,-0.0433547350232117,0.0281858485860208,0.12853058527862,0.00518475580335909,0.129574797627222,0.00561446387402157,0.117589936504087,0.00671474256576935,0.126080469989755,0.00331490516137062,missense,"T77M,N80L",0.0212874747955107,0.0447017586449341
ERBIN_PDZ1 binding CRIPT,2,EIRVRVEKDPELGFSISGGVGGRGNPFRPDDDGIFVTRVQPEGPASKLLQPGDKIIQANGYSFINIEHGQAVSLLKMFQETVELIIVREV*,2,2,FALSE,FALSE,257.333333333333,278,282,212,609,590,618,0.0926978035744296,0.0856036954539411,0.0664974986612314,0.0908227775393173,0.170437590855136,0.112538327105809,0.101496080419692,0.0545016470685221,0.14234463955317,0.0101397136330866,0.137394897562291,0.0103307096896252,0.153563710607638,0.0136517233253391,0.143116207419302,0.00640987588573965,missense,"T77M,N80E",0.199902569759361,0.25098050423605
ERBIN_PDZ1 binding CRIPT,2,EIRVRVEKDPELGFSISGGVGGRGNPFRPDDDGIFVTRVQPEGPASKLLQPGDKIIQANGYSFINIEHGQAVSLLKMFQDTVELIIVREV*,2,2,FALSE,FALSE,318.333333333333,346,329,280,705,529,572,0.0733448173645417,0.0771074056353194,-0.00638045778826689,0.0850537624696553,0.0775838767840123,0.0985619343073478,0.0474893838111766,0.0494247246897233,0.140052288305099,0.00913333248040743,0.129105335942938,0.00967450844259822,0.142299875016432,0.0119562845137114,0.136764542086617,0.00581278489711832,missense,"T77M,N80D",0.133307078295137,0.174070798233631
ERBIN_PDZ1 binding CRIPT,2,EIRVRVEKDPELGFSISGGVGGRGNPFRPDDDGIFVTRVQPEGPASKLLQPGDKIIQANGYSFINIEHGQAVSLLKMFQATVELIIVREV*,2,2,FALSE,FALSE,624.333333333333,690,638,545,1042,1338,1309,-0.00748982979836928,0.0551432867834812,0.0670070480309868,0.0606234966303064,0.117832148359438,0.0704886243521076,0.0492187660938043,0.0353064238966735,0.130477465985605,0.00653169391586033,0.137452856664116,0.0068956682566391,0.147182285142844,0.00855078640305351,0.136967932743356,0.00415234781551578,missense,"T77M,N80A",0.135439574268293,0.176533572135298
ERBIN_PDZ1 binding CRIPT,2,EIRVRVEKDPELGFSISGGVGGRGNPFRPDDDGIFVTRVQPEGPASKLLQPGDKIIQANGYSFINIEHGQAVSLLKMFQGTVELIIVREV*,2,2,FALSE,FALSE,1388.66666666667,1524,1507,1135,4636,4652,4571,0.179574511626708,0.0374059640448391,0.174436438246469,0.0406236866530663,0.254741372143184,0.0490276848136069,0.195788117727468,0.0239961364939605,0.152635140872816,0.00443071717374954,0.149672498834487,0.00462077382684593,0.16379037673128,0.00594741725392813,0.154205785233281,0.00282215795185373,missense,"T77M,N80G",0.31617379092278,0.3852596459558
ERBIN_PDZ1 binding CRIPT,2,EIRVRVEKDPELGFSISGGVGGRGNPFRPDDDGIFVTRVQPEGPASKLLQPGDKIIQANGYSFINIEHGQAVSLLKMFQVTVELIIVREV*,2,2,FALSE,FALSE,1343.33333333333,1410,1460,1160,2280,1377,1233,0.011341921754655,0.0390617843720087,-0.154129164964322,0.0423797701492031,-0.097622250888088,0.0495345126349186,-0.0729564978600942,0.024847377281593,0.132708077257053,0.00462684823860967,0.112299540720561,0.00482052095285161,0.121046088494133,0.00600889918073539,0.122599040785515,0.00292227139963161,missense,"T77M,N80V",-0.0152143679040996,0.00254656271726758
ERBIN_PDZ1 binding CRIPT,2,EIRVRVEKDPELGFSISGGVGGRGNPFRPDDDGIFVTRVQPEGPASKLLQPGDKIIQANGYSFINIEHGQAVSLLKMFQ*TVELIIVREV*,2,2,FALSE,TRUE,218.666666666667,258,213,185,2,4,3,-1.41518823357484,0.348435080258861,-1.23813296693781,0.282290016645486,-1.18537677630469,0.27487939689562,-1.26047674304409,0.171446909845907,-0.036263684853221,0.0412719557819479,-0.0110013413273388,0.0321093043975837,-0.0109065023144305,0.0333448841009243,-0.0170638463537032,0.0201636734340194,stop,"T77M,N80*",-1.47954192944719,-1.68857395870753
ERBIN_PDZ1 binding CRIPT,2,EIRVRVEKDPELGFSISGGVGGRGNPFRPDDDGIFVTRVQPEGPASKLLQPGDKIIQANGYSFINIEHGQAVSLLKMFQYTVELIIVREV*,2,2,FALSE,FALSE,270.666666666667,256,325,231,212,339,148,-0.167197916910686,0.0927947162134213,-0.126168447655739,0.0872213314565792,-0.225237458922408,0.112268026458714,-0.164786199649688,0.0553069083643421,0.111560125330864,0.0109914863380388,0.115479954941032,0.00992106031584887,0.105565429086853,0.0136189338771246,0.111799055413408,0.00650458173848768,missense,"T77M,N80Y",-0.128449290714152,-0.128226023099692
ERBIN_PDZ1 binding CRIPT,2,EIRVRVEKDPELGFSISGGVGGRGNPFRPDDDGIFVTRVQPEGPASKLLQPGDKIIQANGYSFINIEHGQAVSLLKMFQWTVELIIVREV*,2,2,FALSE,FALSE,550.666666666667,642,578,432,327,218,245,-0.297050345834283,0.0617203670206145,-0.407747093144358,0.0722543276562108,-0.25708819772842,0.0829550239856628,-0.322737844513607,0.0408462683811142,0.0961791720102866,0.00731074568217394,0.0834515660263506,0.00821862646198233,0.101701701190147,0.0100630519843643,0.0932225445374481,0.00480388253935486,missense,"T77M,N80W",-0.323218978139115,-0.353161361343789
ERBIN_PDZ1 binding CRIPT,2,EIRVRVEKDPELGFSISGGVGGRGNPFRPDDDGIFVTRVQPEGPASKLLQPGDKIIQANGYSFINIEHGQAVSLLKMFQCTVELIIVREV*,2,2,FALSE,FALSE,387.666666666667,472,372,319,408,506,408,-0.155742020976158,0.0687582467158837,-0.0526862016795637,0.0807257805788797,-0.0447071509038913,0.0933284765622242,-0.0962108170161707,0.0456539907194166,0.112917070303515,0.00814437890695149,0.12383825195736,0.0091822186705066,0.127465077680259,0.0113214277586069,0.119864127115651,0.00536931322152987,missense,"T77M,N80C",-0.0438891973255433,-0.0305693833022543
ERBIN_PDZ1 binding CRIPT,2,EIRVRVEKDPELGFSISGGVGGRGNPFRPDDDGIFVTRVQPEGPASKLLQPGDKIIQANGYSFINIEHGQAVSLLKMFQFTVELIIVREV*,2,2,FALSE,FALSE,382.666666666667,360,431,357,197,497,526,-0.277887126435964,0.0810388256454862,-0.0984031896721923,0.0758294324729467,-0.00775676627297832,0.0879916925792751,-0.132712761288903,0.0468634059019764,0.0984490454772739,0.00959900715558458,0.118638136483777,0.00862527962732613,0.131947429966088,0.0106740367740775,0.115571175526826,0.00551155114701478,missense,"T77M,N80F",-0.0888996325288522,-0.0825509703799193
ERBIN_PDZ1 binding CRIPT,2,EIRVRVEKDPELGFSISGGVGGRGNPFRPDDDGIFVTRVQPEGPASKLLQPGDKIIQANGYSFINIEHGQAVSLLKMFHNTVELIIVREV*,2,2,FALSE,FALSE,246.666666666667,272,266,202,230,461,425,-0.161622591886457,0.089966495989287,0.0143717370152574,0.0939717398482622,0.0852806026676172,0.115786657009934,-0.0384727835457839,0.05667012964535,0.112220519708201,0.0106564851092723,0.131465810988363,0.010688890933567,0.143233544238076,0.0140457695339597,0.126654630675416,0.00666490862191331,missense,"T77M,Q79H",0.0273073941455222,0.0516540345000704
ERBIN_PDZ1 binding CRIPT,2,EIRVRVEKDPELGFSISGGVGGRGNPFRPDDDGIFVTRVQPEGPASKLLQPGDKIIQANGYSFINIEHGQAVSLLKMFPNTVELIIVREV*,2,2,FALSE,FALSE,272.666666666667,232,292,294,262,419,642,-0.0867925529338157,0.0954489362412088,-0.0510405961341544,0.0903303141862088,0.0712539874803673,0.0962269662771108,-0.0237628177832505,0.0542075335961386,0.12108409927809,0.0113058773331735,0.124025432680234,0.0102746940504697,0.141532013082852,0.0116730357899913,0.128384652792046,0.0063752855392877,missense,"T77M,Q79P",0.0454462076796825,0.0726021615499988
ERBIN_PDZ1 binding CRIPT,2,EIRVRVEKDPELGFSISGGVGGRGNPFRPDDDGIFVTRVQPEGPASKLLQPGDKIIQANGYSFINIEHGQAVSLLKMFLNTVELIIVREV*,2,2,FALSE,FALSE,625,692,662,521,592,926,543,-0.175610299083652,0.0569742255159905,-0.0881746706767824,0.0613618161322737,-0.0997616481675857,0.0733116490371441,-0.126467893684119,0.0362807109586437,0.110563682995593,0.00674856766563156,0.119801587582271,0.00697964900067339,0.120786563934867,0.00889323997360007,0.116305627207143,0.00426693259377871,missense,"T77M,Q79L",-0.081199105494506,-0.0736577967242611
ERBIN_PDZ1 binding CRIPT,2,EIRVRVEKDPELGFSISGGVGGRGNPFRPDDDGIFVTRVQPEGPASKLLQPGDKIIQANGYSFINIEHGQAVSLLKMFENTVELIIVREV*,2,2,FALSE,FALSE,88.3333333333333,86,94,85,274,168,99,0.192773726366208,0.151363482851662,0.0228882558248797,0.156197023211081,-0.0691530338428794,0.180351693886979,0.0626297507584035,0.0930971706256845,0.154198581059953,0.0179289265782719,0.132434529252351,0.0177667557070557,0.124499613034486,0.0218779813910546,0.13854518319044,0.0109490509208632,missense,"T77M,Q79E",0.151976618206236,0.195631849803232
ERBIN_PDZ1 binding CRIPT,2,EIRVRVEKDPELGFSISGGVGGRGNPFRPDDDGIFVTRVQPEGPASKLLQPGDKIIQANGYSFINIEHGQAVSLLKMFDNTVELIIVREV*,2,2,FALSE,FALSE,216.666666666667,218,217,215,481,446,384,0.0946147320578166,0.0963961766598384,0.0615721069411162,0.103161230059782,0.0424992993149536,0.112586065294991,0.0688856635930885,0.0597109477052961,0.14257169874464,0.011418077472848,0.136834654929916,0.0117341568695241,0.138043858804785,0.0136575143173286,0.139280933887514,0.0070225357286843,missense,"T77M,Q79D",0.159690765079598,0.204540752719107
ERBIN_PDZ1 binding CRIPT,2,EIRVRVEKDPELGFSISGGVGGRGNPFRPDDDGIFVTRVQPEGPASKLLQPGDKIIQANGYSFINIEHGQAVSLLKMFANTVELIIVREV*,2,2,FALSE,FALSE,539,602,560,455,1023,1272,905,0.0245178514493671,0.0586664381574398,0.088904299672957,0.0643195893042246,0.059339425102652,0.077389524127567,0.0550905720868783,0.0378170036577795,0.134268759342629,0.00694900938137288,0.1399435771182,0.00731608328285507,0.140086689402412,0.00938791608903055,0.137658509077562,0.00444761420718477,missense,"T77M,Q79A",0.142680080176771,0.184895477250586
ERBIN_PDZ1 binding CRIPT,2,EIRVRVEKDPELGFSISGGVGGRGNPFRPDDDGIFVTRVQPEGPASKLLQPGDKIIQANGYSFINIEHGQAVSLLKMFGNTVELIIVREV*,2,2,FALSE,FALSE,619,688,649,520,1545,1078,1042,0.0993295350186251,0.0545884965527121,-0.000838653659380234,0.0605747729305678,0.0713066893391233,0.0723514222396549,0.058470559209485,0.0353742586959434,0.14313016472681,0.0064659792987915,0.129735692899237,0.00689012614032598,0.141538406204315,0.0087767574302211,0.13805602546682,0.00416032578806232,missense,"T77M,Q79G",0.146847931900871,0.189708839892926
ERBIN_PDZ1 binding CRIPT,2,EIRVRVEKDPELGFSISGGVGGRGNPFRPDDDGIFVTRVQPEGPASKLLQPGDKIIQANGYSFINIEHGQAVSLLKMFVNTVELIIVREV*,2,2,FALSE,FALSE,709.666666666667,868,632,629,1028,1533,962,-0.0738736776110304,0.049867160241462,0.0961323121976592,0.0607188114073068,-0.0130766051668866,0.0663622106941126,-0.00733138538760449,0.0333251323463205,0.122614333405716,0.0059067394446274,0.140765733201164,0.00690650991241092,0.131302094544968,0.00805022220387286,0.130317134615001,0.00391933040018408,missense,"T77M,Q79V",0.0657077564239301,0.0960017900054915
ERBIN_PDZ1 binding CRIPT,2,EIRVRVEKDPELGFSISGGVGGRGNPFRPDDDGIFVTRVQPEGPASKLLQPGDKIIQANGYSFINIEHGQAVSLLKMF*NTVELIIVREV*,2,2,FALSE,TRUE,303.666666666667,302,338,271,7,8,7,-1.12256278206451,0.197398802153668,-1.17408261994372,0.203177130088309,-1.06380090384376,0.189780253345437,-1.11762417457753,0.113480786987599,-0.00160235084966887,0.0233817864373559,-0.00371588322703692,0.0231105456514461,0.00384154145480731,0.0230217347095339,-0.000263120447593662,0.0133463445442676,stop,"T77M,Q79*",-1.30339086668329,-1.48514087110185
ERBIN_PDZ1 binding CRIPT,2,EIRVRVEKDPELGFSISGGVGGRGNPFRPDDDGIFVTRVQPEGPASKLLQPGDKIIQANGYSFINIEHGQAVSLLKMFYNTVELIIVREV*,2,2,FALSE,FALSE,215,176,213,256,66,203,62,-0.378856797251805,0.119718831959617,-0.151152972956634,0.107567840087535,-0.479297018661221,0.115034510385582,-0.326696270107842,0.0656866104289678,0.0864892399773991,0.0141806339798879,0.11263807006799,0.012235390262132,0.0747461437206252,0.0139545286395923,0.0927569986663283,0.00772532653325613,missense,"T77M,Q79Y",-0.328100100563312,-0.358798465032835
ERBIN_PDZ1 binding CRIPT,2,EIRVRVEKDPELGFSISGGVGGRGNPFRPDDDGIFVTRVQPEGPASKLLQPGDKIIQANGYSFINIEHGQAVSLLKMFWNTVELIIVREV*,2,2,FALSE,FALSE,471.666666666667,522,501,392,140,194,52,-0.46840966398256,0.0735836458866958,-0.400458637221046,0.0770681929266875,-0.636504671411511,0.101417494072399,-0.479297169757537,0.0471260135333738,0.0758817490407445,0.00871594495322917,0.0842805972921779,0.00876618342887575,0.0556757040298421,0.0123026848277555,0.0748097827670184,0.00554243612782626,missense,"T77M,Q79W",-0.516271800523422,-0.576113928943516
ERBIN_PDZ1 binding CRIPT,2,EIRVRVEKDPELGFSISGGVGGRGNPFRPDDDGIFVTRVQPEGPASKLLQPGDKIIQANGYSFINIEHGQAVSLLKMFCNTVELIIVREV*,2,2,FALSE,FALSE,615.333333333333,658,609,579,1160,1105,784,0.0346622426664422,0.0569006844799326,0.0270716172869096,0.0633357326864661,-0.0298134666380059,0.069560539385694,0.0147655855374783,0.0361593449307913,0.135470357257037,0.00673985676779061,0.13291036905776,0.00720417372261419,0.129271790665264,0.00843820289919555,0.132915933893535,0.00425265887514592,missense,"T77M,Q79C",0.0929554633017202,0.127469582781475
ERBIN_PDZ1 binding CRIPT,2,EIRVRVEKDPELGFSISGGVGGRGNPFRPDDDGIFVTRVQPEGPASKLLQPGDKIIQANGYSFINIEHGQAVSLLKMFFNTVELIIVREV*,2,2,FALSE,FALSE,229.666666666667,254,235,200,200,98,43,-0.180669944977472,0.0934520057073374,-0.379939274115044,0.110047208607136,-0.510393612731239,0.131854746009063,-0.319790502581831,0.0626719831065528,0.109964370545633,0.0110693419400313,0.0866145887093897,0.012517408023354,0.0709738991038634,0.0159949464146218,0.0935691780245383,0.00737077968893517,missense,"T77M,Q79F",-0.319584619869019,-0.348964118859128
ERBIN_PDZ1 binding CRIPT,2,EIRVRVEKDPELGFSISGGVGGRGNPFRPDDDGIFVTRVQPEGPASKLLQPGDKIIQANGYSFINIEHGQAVSLLKIKQNTVELIIVREV*,2,2,FALSE,FALSE,262.333333333333,210,325,252,6,126,90,-1.06668004126405,0.21707977371999,-0.400125182163213,0.0948344427249759,-0.37785898086053,0.111667194891298,-0.458256814440384,0.0685822366515571,0.00501693101361927,0.0257129873819553,0.0843185264052301,0.0107870197643426,0.0870513206530878,0.0135460486074175,0.0772843147019019,0.00806587779540341,missense,"T77I,F78K",-0.490327003101638,-0.546150838377938
ERBIN_PDZ1 binding CRIPT,2,EIRVRVEKDPELGFSISGGVGGRGNPFRPDDDGIFVTRVQPEGPASKLLQPGDKIIQANGYSFINIEHGQAVSLLKINQNTVELIIVREV*,2,2,FALSE,FALSE,164,204,156,132,43,53,19,-0.532768480213019,0.121286437641238,-0.436668909719243,0.138078344362614,-0.615180168703224,0.171711832855239,-0.518220438398108,0.0804921519742099,0.0682584804086979,0.0143663160654211,0.080161830798837,0.0157058320465562,0.0582625223921789,0.0208299029682805,0.0702320620104385,0.00946658920751713,missense,"T77I,F78N",-0.564267963356758,-0.631543668879277
ERBIN_PDZ1 binding CRIPT,2,EIRVRVEKDPELGFSISGGVGGRGNPFRPDDDGIFVTRVQPEGPASKLLQPGDKIIQANGYSFINIEHGQAVSLLKITQNTVELIIVREV*,2,2,FALSE,FALSE,366,426,318,354,24,74,86,-0.881577225307326,0.119317441203891,-0.541469202992644,0.10267804842894,-0.489435083900615,0.0990371783271715,-0.611062019502437,0.0611936572921536,0.0269422642194617,0.0141330894516236,0.0682412373692164,0.0116791969873137,0.0735163221543928,0.0120139350940737,0.0593130706785547,0.00719691549402249,missense,"T77I,F78T",-0.678750631437286,-0.763757248970898
ERBIN_PDZ1 binding CRIPT,2,EIRVRVEKDPELGFSISGGVGGRGNPFRPDDDGIFVTRVQPEGPASKLLQPGDKIIQANGYSFINIEHGQAVSLLKIRQNTVELIIVREV*,2,2,FALSE,FALSE,779.333333333333,838,748,752,28,70,30,-0.986757851749524,0.104752750714925,-0.79221456315895,0.0834974400447729,-0.940146875754252,0.100663235513841,-0.889221967957546,0.054778877080819,0.0144836731946574,0.0124079093653023,0.0397200052281135,0.00949748329989155,0.0188416807225129,0.0122111877403008,0.0265989997856265,0.00644248058791299,missense,"T77I,F78R",-1.02174880826172,-1.15987849320115
ERBIN_PDZ1 binding CRIPT,2,EIRVRVEKDPELGFSISGGVGGRGNPFRPDDDGIFVTRVQPEGPASKLLQPGDKIIQANGYSFINIEHGQAVSLLKISQNTVELIIVREV*,2,2,FALSE,FALSE,757,700,821,750,297,171,155,-0.351513992588522,0.0610333671279919,-0.574279695922015,0.0669155825607616,-0.522658478586146,0.0687473873814733,-0.473728927023456,0.0377058813929754,0.0897279811058156,0.00722937089875816,0.0645091815302491,0.00761136661833662,0.069486081045966,0.00833956160543766,0.075464657376262,0.00443454524571576,missense,"T77I,F78S",-0.509405617535853,-0.568184321348137
ERBIN_PDZ1 binding CRIPT,2,EIRVRVEKDPELGFSISGGVGGRGNPFRPDDDGIFVTRVQPEGPASKLLQPGDKIIQANGYSFINIEHGQAVSLLKIMQNTVELIIVREV*,2,2,FALSE,FALSE,353,332,397,330,194,71,141,-0.260354776859389,0.0838236874797876,-0.614291115429761,0.0975953749081444,-0.331037715839965,0.096404694063912,-0.38648535556368,0.0530814808279738,0.100525743253917,0.00992887260540878,0.059958050521011,0.0111010642103486,0.0927310830259741,0.011694595472235,0.0857252732468749,0.00624285177126496,missense,"T77I,F78M",-0.401825837928635,-0.443942739230808
ERBIN_PDZ1 binding CRIPT,2,EIRVRVEKDPELGFSISGGVGGRGNPFRPDDDGIFVTRVQPEGPASKLLQPGDKIIQANGYSFINIEHGQAVSLLKIIQNTVELIIVREV*,2,2,FALSE,FALSE,460.333333333333,426,540,415,37,64,76,-0.769638048236629,0.103722588878118,-0.728175980883431,0.0924418372707275,-0.552289863538481,0.0938067726422472,-0.678320604599482,0.0555888773561246,0.0402014020849636,0.0122858872263565,0.0470041251410634,0.010514870937591,0.0658915770265881,0.0113794485762251,0.0514028660166573,0.00653774378657552,missense,"T77I,F78I",-0.761686985834119,-0.859538667402198
ERBIN_PDZ1 binding CRIPT,2,EIRVRVEKDPELGFSISGGVGGRGNPFRPDDDGIFVTRVQPEGPASKLLQPGDKIIQANGYSFINIEHGQAVSLLKIQQNTVELIIVREV*,2,2,FALSE,FALSE,249.666666666667,262,255,232,115,160,143,-0.336800399347034,0.0966899082076975,-0.266857509534416,0.101523992195695,-0.235340768413556,0.112246075086425,-0.284432244665719,0.0594066277507529,0.0914707986464752,0.0114528698233943,0.0994771647362822,0.0115479279352744,0.104339823647439,0.0136162710148907,0.0977276219793293,0.00698674500963093,missense,"T77I,F78Q",-0.275984460794097,-0.298611229461016
ERBIN_PDZ1 binding CRIPT,2,EIRVRVEKDPELGFSISGGVGGRGNPFRPDDDGIFVTRVQPEGPASKLLQPGDKIIQANGYSFINIEHGQAVSLLKIHQNTVELIIVREV*,2,2,FALSE,FALSE,195.666666666667,174,181,232,12,62,35,-0.831253740927496,0.17317977638973,-0.434398726380215,0.128203280330616,-0.602912858822444,0.128740873261011,-0.585833410419319,0.0804467166832808,0.0329030550232317,0.0205130553105461,0.0804200546238854,0.0145825849664185,0.0597506369283152,0.0156172108438172,0.0622801783109043,0.00946124561532584,missense,"T77I,F78H",-0.647641311179692,-0.727829761653952
ERBIN_PDZ1 binding CRIPT,2,EIRVRVEKDPELGFSISGGVGGRGNPFRPDDDGIFVTRVQPEGPASKLLQPGDKIIQANGYSFINIEHGQAVSLLKIPQNTVELIIVREV*,2,2,FALSE,FALSE,368.333333333333,404,389,312,241,500,255,-0.255048691515893,0.0755457409050837,-0.0709781095371755,0.0784029599922849,-0.235798133397545,0.0982315477531976,-0.18271040480583,0.0475903583951882,0.101154246329753,0.00894835409750571,0.12175762422425,0.0089180075795079,0.104284341925072,0.0119162062048928,0.109691010306864,0.0055970471917574,missense,"T77I,F78P",-0.150551572957622,-0.153751475227949
ERBIN_PDZ1 binding CRIPT,2,EIRVRVEKDPELGFSISGGVGGRGNPFRPDDDGIFVTRVQPEGPASKLLQPGDKIIQANGYSFINIEHGQAVSLLKILQNTVELIIVREV*,2,2,FALSE,FALSE,759,744,741,792,277,239,177,-0.388128615685611,0.0593980251397229,-0.451646518455564,0.064166349157807,-0.52980897174428,0.0687470575861796,-0.449661110127567,0.0368129677122249,0.0853909978597168,0.00703566548259266,0.0784581906780233,0.0072986528594709,0.0686186738546116,0.00833952159885306,0.0782952455775579,0.00432953069701608,missense,"T77I,F78L",-0.479727666553752,-0.533909891734327
ERBIN_PDZ1 binding CRIPT,2,EIRVRVEKDPELGFSISGGVGGRGNPFRPDDDGIFVTRVQPEGPASKLLQPGDKIIQANGYSFINIEHGQAVSLLKIEQNTVELIIVREV*,2,2,FALSE,FALSE,195.666666666667,138,258,191,158,102,131,-0.0806542434225874,0.123568232329325,-0.394711887852851,0.105823869527275,-0.207445272778036,0.122961728080474,-0.245550244669102,0.0672783564664408,0.121811178877925,0.0146365934709,0.0849342659091298,0.0120370209317347,0.107723751578776,0.0149161582061012,0.102300489178266,0.00791252994986101,missense,"T77I,F78E",-0.22803918619868,-0.243240259260732
ERBIN_PDZ1 binding CRIPT,2,EIRVRVEKDPELGFSISGGVGGRGNPFRPDDDGIFVTRVQPEGPASKLLQPGDKIIQANGYSFINIEHGQAVSLLKIDQNTVELIIVREV*,2,2,FALSE,FALSE,246.333333333333,278,283,178,57,68,42,-0.540155604525865,0.104648543382016,-0.532546494806116,0.108805589439689,-0.486105507821,0.138174650996512,-0.524930588129279,0.0662034542256842,0.0673834793388601,0.0123955660603952,0.0692561579697272,0.0123761790551205,0.0739202241191593,0.0167615971775212,0.069442889035584,0.00778611193640371,missense,"T77I,F78D",-0.572542228349951,-0.64109944020885
ERBIN_PDZ1 binding CRIPT,2,EIRVRVEKDPELGFSISGGVGGRGNPFRPDDDGIFVTRVQPEGPASKLLQPGDKIIQANGYSFINIEHGQAVSLLKIAQNTVELIIVREV*,2,2,FALSE,FALSE,458,520,416,438,318,463,300,-0.250392647695157,0.0666712305463055,-0.108343091225989,0.0762952891154248,-0.210711594290653,0.0813493135686766,-0.194906536348103,0.0427228925075029,0.101705752322048,0.00789717291666185,0.11750751440771,0.00867826886483697,0.107327522856272,0.0098682675503225,0.108256637335092,0.00502459013960798,missense,"T77I,F78A",-0.165590585247293,-0.171119708246947
ERBIN_PDZ1 binding CRIPT,2,EIRVRVEKDPELGFSISGGVGGRGNPFRPDDDGIFVTRVQPEGPASKLLQPGDKIIQANGYSFINIEHGQAVSLLKIGQNTVELIIVREV*,2,2,FALSE,FALSE,867,892,957,752,286,256,131,-0.42377637324795,0.0550243253658078,-0.502971677160896,0.0586579973245524,-0.567370319323948,0.0704001905224424,-0.486971029126716,0.0348644238555877,0.0811685393381885,0.00651760299721251,0.0726201693278263,0.00667210096137427,0.0640622072883153,0.00854005873181263,0.0739072690125401,0.00410036470019286,missense,"T77I,F78G",-0.525734412906888,-0.587042097208754
ERBIN_PDZ1 binding CRIPT,2,EIRVRVEKDPELGFSISGGVGGRGNPFRPDDDGIFVTRVQPEGPASKLLQPGDKIIQANGYSFINIEHGQAVSLLKIVQNTVELIIVREV*,2,2,FALSE,FALSE,563,610,643,436,108,114,71,-0.5816426189461,0.0735123577652625,-0.617631560012716,0.0770970190352902,-0.583349432693723,0.0928633236600856,-0.594967515857275,0.0461636533823767,0.0624693638502448,0.00870750091196505,0.059578088972204,0.00876946227772319,0.0621238238031645,0.0112650013047286,0.0612059266995549,0.00542925405981431,missense,"T77I,F78V",-0.658904548498873,-0.740837433071454
ERBIN_PDZ1 binding CRIPT,2,EIRVRVEKDPELGFSISGGVGGRGNPFRPDDDGIFVTRVQPEGPASKLLQPGDKIIQANGYSFINIEHGQAVSLLKI*QNTVELIIVREV*,2,2,FALSE,TRUE,358,352,375,347,6,13,23,-1.20467746736982,0.208579855220524,-1.06844702143137,0.165234023715865,-0.817695940799583,0.12494475338867,-0.963886350368365,0.0899226930199142,-0.0113287930277971,0.0247061764138993,0.0082997226670727,0.0187946765789924,0.0336958759813293,0.015156713699957,0.0178178078385823,0.010575704268982,stop,"T77I,F78*",-1.11381722854606,-1.26620633883285
ERBIN_PDZ1 binding CRIPT,2,EIRVRVEKDPELGFSISGGVGGRGNPFRPDDDGIFVTRVQPEGPASKLLQPGDKIIQANGYSFINIEHGQAVSLLKIYQNTVELIIVREV*,2,2,FALSE,FALSE,317,258,441,252,21,17,9,-0.786981303430629,0.135385810684053,-1.03906575397953,0.146388141209579,-0.979186213022454,0.175758035330676,-0.921609247095927,0.0865179837662494,0.0381471024405361,0.0160363795399253,0.0116417185031596,0.0166510365550684,0.0141059231819817,0.0213207369635383,0.0227899692201314,0.010175280338388,missense,"T77I,F78Y",-1.06168546254451,-1.20600047942088
ERBIN_PDZ1 binding CRIPT,2,EIRVRVEKDPELGFSISGGVGGRGNPFRPDDDGIFVTRVQPEGPASKLLQPGDKIIQANGYSFINIEHGQAVSLLKIWQNTVELIIVREV*,2,2,FALSE,FALSE,425,448,410,417,127,171,188,-0.45360360021599,0.078594751762372,-0.379904830916461,0.0840656111996358,-0.317016796362528,0.0855903168924948,-0.387511924151476,0.0476788052579047,0.0776355196674696,0.00930950786304272,0.0866185064786431,0.00956211038369073,0.0944319232498816,0.0103827323152392,0.0856045396986264,0.00560744932532564,missense,"T77I,F78W",-0.403091696496537,-0.445404652164513
ERBIN_PDZ1 binding CRIPT,2,EIRVRVEKDPELGFSISGGVGGRGNPFRPDDDGIFVTRVQPEGPASKLLQPGDKIIQANGYSFINIEHGQAVSLLKICQNTVELIIVREV*,2,2,FALSE,FALSE,428,446,418,420,70,161,100,-0.611556683121526,0.0875038917014009,-0.401933753899982,0.0840802206481088,-0.483747450276391,0.0902413530335199,-0.496712263574286,0.0503249548456307,0.0589260583570398,0.01036479089983,0.0841128089621875,0.00956377214712705,0.0742062737700836,0.0109469370640243,0.0727616136582293,0.00591865992802724,missense,"T77I,F78C",-0.537746299140305,-0.600914367214343
ERBIN_PDZ1 binding CRIPT,2,EIRVRVEKDPELGFSISGGVGGRGNPFRPDDDGIFVTRVQPEGPASKLLQPGDKIIQANGYSFINIEHGQAVSLLKIFKNTVELIIVREV*,2,2,FALSE,FALSE,173,200,206,113,144,340,113,-0.204577850780244,0.105727991038784,0.000854825393982336,0.106563477728369,-0.108970679534538,0.157248552427306,-0.103839053183733,0.0677346758712175,0.107132491417969,0.0125234260793289,0.129928319032678,0.012121148259885,0.119669440981743,0.0190754011211605,0.118966979053323,0.00796619714904116,missense,"T77I,Q79K",-0.0532955518794319,-0.0414325806056745
ERBIN_PDZ1 binding CRIPT,2,EIRVRVEKDPELGFSISGGVGGRGNPFRPDDDGIFVTRVQPEGPASKLLQPGDKIIQANGYSFINIEHGQAVSLLKIFNNTVELIIVREV*,2,2,FALSE,FALSE,108.333333333333,120,80,125,144,39,10,-0.0681027407494652,0.132123153378233,-0.336715678952688,0.183843049518499,-0.768572541587373,0.198273488886935,-0.297518099493229,0.0943607213807457,0.123297897904429,0.0156499194626063,0.0915310912152824,0.020911375147152,0.0396549040928345,0.0240520263864348,0.0961886096775967,0.011097655668626,missense,"T77I,Q79N",-0.29212058813002,-0.317246497136608
ERBIN_PDZ1 binding CRIPT,2,EIRVRVEKDPELGFSISGGVGGRGNPFRPDDDGIFVTRVQPEGPASKLLQPGDKIIQANGYSFINIEHGQAVSLLKIFTNTVELIIVREV*,2,2,FALSE,FALSE,148.666666666667,142,198,106,169,88,225,-0.253117189653689,0.145893638326022,-0.366273700139266,0.118814312633105,0.0870451891518526,0.159301293602775,-0.218843351542394,0.0797516036768902,0.101383031730438,0.017281026311661,0.0881689903838457,0.0135146293037957,0.143447601502707,0.0193244136603258,0.105441456092911,0.00937949417592576,missense,"T77I,Q79T",-0.195106998434113,-0.205207581322617
ERBIN_PDZ1 binding CRIPT,2,EIRVRVEKDPELGFSISGGVGGRGNPFRPDDDGIFVTRVQPEGPASKLLQPGDKIIQANGYSFINIEHGQAVSLLKIFRNTVELIIVREV*,2,2,FALSE,FALSE,715.333333333333,804,719,623,519,329,249,-0.289892933479814,0.0586001592225362,-0.354846964800806,0.062355203647446,-0.37990012172434,0.0736694048312828,-0.335330481591052,0.0369445274871274,0.0970269638169765,0.00694115867567303,0.0894687335614942,0.00709264266048631,0.0868037153166892,0.00893663837168561,0.0917415390067509,0.00434500329048873,missense,"T77I,Q79R",-0.338746920184562,-0.371094248860349
ERBIN_PDZ1 binding CRIPT,2,EIRVRVEKDPELGFSISGGVGGRGNPFRPDDDGIFVTRVQPEGPASKLLQPGDKIIQANGYSFINIEHGQAVSLLKIFSNTVELIIVREV*,2,2,FALSE,FALSE,608,734,580,510,607,366,336,-0.199475296735386,0.0556993164872329,-0.327618353653236,0.0704692024663278,-0.278626334359041,0.0778454893812942,-0.255907340864854,0.0381046718072707,0.107736886316318,0.00659755534786552,0.0925658737793814,0.00801557596522414,0.0990889674683441,0.00944322801386482,0.101082403033677,0.00448144652664111,missense,"T77I,Q79S",-0.240810489659399,-0.257989563948411
ERBIN_PDZ1 binding CRIPT,2,EIRVRVEKDPELGFSISGGVGGRGNPFRPDDDGIFVTRVQPEGPASKLLQPGDKIIQANGYSFINIEHGQAVSLLKIFMNTVELIIVREV*,2,2,FALSE,FALSE,132.666666666667,108,170,120,7,39,52,-0.847837367775328,0.223984297439357,-0.545361798073609,0.140834057500808,-0.327359442374816,0.159056920261337,-0.521809576037535,0.0953993428835406,0.0309387329651325,0.0265308246600774,0.0677984710190758,0.0160192828481049,0.0931772845375172,0.0192947693841828,0.0698099476699922,0.0112198067463138,missense,"T77I,Q79M",-0.568693717939805,-0.636654878006758
ERBIN_PDZ1 binding CRIPT,2,EIRVRVEKDPELGFSISGGVGGRGNPFRPDDDGIFVTRVQPEGPASKLLQPGDKIIQANGYSFINIEHGQAVSLLKIFINTVELIIVREV*,2,2,FALSE,FALSE,107.666666666667,124,111,88,24,3,14,-0.555559817693819,0.157676543271225,-1.13735464614514,0.334593901792055,-0.589043063367843,0.206839836760238,-0.638002082572399,0.117421017625651,0.0655588582236406,0.0186767053331878,0.000461769616017349,0.0380586517719777,0.0614331447013979,0.0250911871246693,0.0561446809156664,0.0138097505275648,missense,"T77I,Q79I",-0.711970340341653,-0.802121978912014
ERBIN_PDZ1 binding CRIPT,2,EIRVRVEKDPELGFSISGGVGGRGNPFRPDDDGIFVTRVQPEGPASKLLQPGDKIIQANGYSFINIEHGQAVSLLKIFQKTVELIIVREV*,2,2,FALSE,FALSE,277,326,264,241,91,401,58,-0.457726429613572,0.0919794427902583,-0.0221356163698185,0.0947681197578559,-0.48094512022256,0.118613325050464,-0.301880457087638,0.0576750635120137,0.0771471726489458,0.0108949176210027,0.127313252791225,0.010779475805243,0.0745462169302945,0.0143886650702122,0.0956755578295632,0.00678309773554857,missense,"T77I,N80K",-0.297499797861143,-0.323458831182799
ERBIN_PDZ1 binding CRIPT,2,EIRVRVEKDPELGFSISGGVGGRGNPFRPDDDGIFVTRVQPEGPASKLLQPGDKIIQANGYSFINIEHGQAVSLLKIFQNKVELIIVREV*,2,2,FALSE,FALSE,211.666666666667,228,192,215,132,103,25,-0.262830574201332,0.100825397724389,-0.310226040546729,0.1182526338538,-0.670910046680438,0.139872906354313,-0.372550840838502,0.0672681172280779,0.100232486334017,0.0119427164265056,0.094544176385868,0.0134507407004625,0.0515020800196482,0.0169676079906966,0.0873640954608917,0.00791132572484028,missense,"T77I,T81K",-0.384643230683362,-0.424098914333158
ERBIN_PDZ1 binding CRIPT,2,EIRVRVEKDPELGFSISGGVGGRGNPFRPDDDGIFVTRVQPEGPASKLLQPGDKIIQANGYSFINIEHGQAVSLLKIFQNNVELIIVREV*,2,2,FALSE,FALSE,108.333333333333,54,162,109,46,70,23,-0.159650879997659,0.200026817902199,-0.370108086282593,0.131495448817554,-0.51528668568423,0.17874391680522,-0.363834317629663,0.0936067920444606,0.112454067965824,0.0236930735491102,0.0877328450560122,0.0149570553119568,0.0703803335170733,0.0216829462554394,0.0883892357076366,0.0110089869084667,missense,"T77I,T81N",-0.373894912726429,-0.411685912252794
ERBIN_PDZ1 binding CRIPT,2,EIRVRVEKDPELGFSISGGVGGRGNPFRPDDDGIFVTRVQPEGPASKLLQPGDKIIQANGYSFINIEHGQAVSLLKIFQNTKELIIVREV*,2,2,FALSE,FALSE,269.333333333333,288,285,235,1,4,2,-1.62976189024504,0.484328962908859,-1.31873710574459,0.27782173355477,-1.35374082033215,0.321363854897868,-1.3806231179942,0.192800850732149,-0.0616798239614988,0.0573685161845376,-0.020169723756896,0.0316010559529546,-0.0313302939782,0.038983789315664,-0.0311941230145814,0.0226750858062022,missense,"T77I,V82K",-1.62769405482984,-1.85967167352708
ERBIN_PDZ1 binding CRIPT,2,EIRVRVEKDPELGFSISGGVGGRGNPFRPDDDGIFVTRVQPEGPASKLLQPGDKIIQANGYSFINIEHGQAVSLLKIFQNTNELIIVREV*,2,2,FALSE,FALSE,92.3333333333333,62,107,108,0,2,1,,,-1.23942946937861,0.398732659746191,-1.33172375823381,0.456479928404629,-1.27937283168271,0.300300864247698,,,-0.011148813037527,0.0453541662478533,-0.0286594630894416,0.0553743586422032,-0.019286193556297,0.0353180384766726,missense,"T77I,V82N",-1.5028426382234,-1.7154834479571
ERBIN_PDZ1 binding CRIPT,2,EIRVRVEKDPELGFSISGGVGGRGNPFRPDDDGIFVTRVQPEGPASKLLQPGDKIIQANGYSFINIEHGQAVSLLKIFQNTTELIIVREV*,2,2,FALSE,FALSE,421.666666666667,576,318,371,21,7,14,-1.0013443542655,0.11923581019493,-1.19136787418791,0.215991940430208,-0.964727675581443,0.142231992223018,-1.0173718049541,0.0841542770461097,0.012755909484972,0.0141234203006594,-0.00568200833734592,0.0245681765338804,0.0158598496700497,0.0172537823848655,0.0115274451793424,0.0098972875157613,missense,"T77I,V82T",-1.17976997807532,-1.34237375594804
ERBIN_PDZ1 binding CRIPT,2,EIRVRVEKDPELGFSISGGVGGRGNPFRPDDDGIFVTRVQPEGPASKLLQPGDKIIQANGYSFINIEHGQAVSLLKIFQNTRELIIVREV*,2,2,FALSE,FALSE,813.333333333333,834,887,719,6,11,16,-1.374957164552,0.205781888159304,-1.32921034174776,0.167484563032275,-1.0958660017407,0.124174526700845,-1.21598775339905,0.0897600024264312,-0.0314983354500048,0.0243747586566969,-0.021361010387751,0.0190506659789295,-4.81897696255895e-05,0.0150632795614693,-0.0118315475655927,0.0105565704158217,missense,"T77I,V82R",-1.42468269316331,-1.62521820231407
ERBIN_PDZ1 binding CRIPT,2,EIRVRVEKDPELGFSISGGVGGRGNPFRPDDDGIFVTRVQPEGPASKLLQPGDKIIQANGYSFINIEHGQAVSLLKIFQNTSELIIVREV*,2,2,FALSE,FALSE,709,714,805,608,9,17,16,-1.19199434438008,0.17080059554295,-1.18535211516432,0.139779397963019,-1.05073120631081,0.127259519936951,-1.13043087744001,0.0824204479746842,-0.00982648364258568,0.0202312425647324,-0.00499774100134076,0.0158993197529266,0.00542699148995832,0.0154375118359572,-0.00176930200850786,0.00969337387731746,missense,"T77I,V82S",-1.3191827725898,-1.50337860482501
ERBIN_PDZ1 binding CRIPT,2,EIRVRVEKDPELGFSISGGVGGRGNPFRPDDDGIFVTRVQPEGPASKLLQPGDKIIQANGYSFINIEHGQAVSLLKIFQNTMELIIVREV*,2,2,FALSE,FALSE,381,388,316,439,6,7,2,-1.23069250876794,0.207386359431271,-1.19241463339684,0.216052928965167,-1.51693902148748,0.313273731928021,-1.26890887218508,0.135007802048914,-0.0144102612813694,0.0245648074524176,-0.00580107280328074,0.0245751137237146,-0.0511274310661795,0.0380023981461607,-0.0180555393419602,0.0158781119706721,missense,"T77I,V82M",-1.48993956195385,-1.70058196167629
ERBIN_PDZ1 binding CRIPT,2,EIRVRVEKDPELGFSISGGVGGRGNPFRPDDDGIFVTRVQPEGPASKLLQPGDKIIQANGYSFINIEHGQAVSLLKIFQNTIELIIVREV*,2,2,FALSE,FALSE,235.333333333333,296,233,177,5,6,4,-1.20709527344861,0.228282813544446,-1.15074112451108,0.235956133662451,-1.09870315358921,0.246661565362443,-1.15496019971826,0.136606954378826,-0.0116151809124465,0.0270399816786113,-0.00106088610440494,0.0268390197084419,-0.000392357068570492,0.0299218544643652,-0.00465416732582885,0.0160661864327932,missense,"T77I,V82I",-1.34942980443931,-1.53831025373763
ERBIN_PDZ1 binding CRIPT,2,EIRVRVEKDPELGFSISGGVGGRGNPFRPDDDGIFVTRVQPEGPASKLLQPGDKIIQANGYSFINIEHGQAVSLLKIFQNTQELIIVREV*,2,2,FALSE,FALSE,241,254,276,193,0,6,5,,,-1.19762110849158,0.232947096448385,-1.06302883203605,0.224533196769173,-1.12785040906953,0.161661657990209,,,-0.00639328748958803,0.0264967543566656,0.00393519941985121,0.0272375212825468,-0.00146581609805296,0.019012841243079,missense,"T77I,V82Q",-1.31600080497964,-1.49970381861913
ERBIN_PDZ1 binding CRIPT,2,EIRVRVEKDPELGFSISGGVGGRGNPFRPDDDGIFVTRVQPEGPASKLLQPGDKIIQANGYSFINIEHGQAVSLLKIFQNTHELIIVREV*,2,2,FALSE,FALSE,76.3333333333333,90,81,58,1,10,3,-1.3190078337427,0.498960821767769,-0.716876339925021,0.232680597252641,-0.882461950514396,0.326022117632182,-0.841547234991306,0.177066304921753,-0.0248711660344693,0.0591016523296811,0.0482894118664975,0.026466441191859,0.0258392846470583,0.0395488707031438,0.0322059701734237,0.0208245640112128,missense,"T77I,V82H",-0.96296124168777,-1.09198599233674
ERBIN_PDZ1 binding CRIPT,2,EIRVRVEKDPELGFSISGGVGGRGNPFRPDDDGIFVTRVQPEGPASKLLQPGDKIIQANGYSFINIEHGQAVSLLKIFQNTPELIIVREV*,2,2,FALSE,FALSE,407,422,446,353,16,6,1,-0.775070010658989,0.156327118604051,-1.31387002635245,0.227678671704638,-1.40320027247677,0.450130579441369,-0.98220593421387,0.12389564033255,0.0395579889339734,0.0185168666764334,-0.0196161139070459,0.0258974931578355,-0.0373300877717077,0.0546041361093859,0.015663262700149,0.014571223440595,missense,"T77I,V82P",-1.1364070510352,-1.29229484074323
ERBIN_PDZ1 binding CRIPT,2,EIRVRVEKDPELGFSISGGVGGRGNPFRPDDDGIFVTRVQPEGPASKLLQPGDKIIQANGYSFINIEHGQAVSLLKIFQNTLELIIVREV*,2,2,FALSE,FALSE,814,912,899,631,39,10,84,-0.911924935484748,0.0927614572701629,-1.35023550319648,0.175688825037622,-0.664172968602431,0.0914101902406719,-0.854337888639207,0.0610516700257705,0.0233475935806862,0.0109875468333411,-0.0237525342432091,0.0199838663422214,0.0523193369338698,0.011088725577989,0.030701676142136,0.00718021653529695,missense,"T77I,V82L",-0.978733357357151,-1.11020087073913
ERBIN_PDZ1 binding CRIPT,2,EIRVRVEKDPELGFSISGGVGGRGNPFRPDDDGIFVTRVQPEGPASKLLQPGDKIIQANGYSFINIEHGQAVSLLKIFQNTEELIIVREV*,2,2,FALSE,FALSE,179,182,227,128,13,8,7,-0.821878542210835,0.167495745026709,-1.06388858015447,0.210555626082156,-0.867912952859663,0.216149003837408,-0.902830463175911,0.112080691931224,0.0340135424821682,0.0198397847233723,0.00881822622691444,0.0239498185973268,0.0276041846215948,0.0262204572728508,0.0249985203499916,0.0131816809786267,missense,"T77I,V82E",-1.03852940185598,-1.17925804114808
ERBIN_PDZ1 binding CRIPT,2,EIRVRVEKDPELGFSISGGVGGRGNPFRPDDDGIFVTRVQPEGPASKLLQPGDKIIQANGYSFINIEHGQAVSLLKIFQNTDELIIVREV*,2,2,FALSE,FALSE,247.666666666667,226,329,188,23,6,3,-0.727297446710941,0.135718321827798,-1.24624341997449,0.230288352993919,-1.18957772102538,0.274471711832809,-0.911532574733801,0.107569940135784,0.0452166245265473,0.0160757653136293,-0.0119238713142355,0.0261943334495822,-0.011416107677393,0.0332954289168595,0.023975075040902,0.0126511766596693,missense,"T77I,V82D",-1.04925994885045,-1.19165051992471
ERBIN_PDZ1 binding CRIPT,2,EIRVRVEKDPELGFSISGGVGGRGNPFRPDDDGIFVTRVQPEGPASKLLQPGDKIIQANGYSFINIEHGQAVSLLKIFQNTAELIIVREV*,2,2,FALSE,FALSE,381,392,417,334,59,15,31,-0.623399519553747,0.0941036068235251,-1.05739541787518,0.154206297845174,-0.729805471789203,0.117414307598372,-0.737542504250381,0.0662973255053048,0.0575232804817457,0.0111465237566118,0.00955679617921454,0.0175403190533423,0.0443576335951234,0.0142432154714916,0.0444378466659074,0.00779715202939112,missense,"T77I,V82A",-0.834713328128026,-0.943875225219685
ERBIN_PDZ1 binding CRIPT,2,EIRVRVEKDPELGFSISGGVGGRGNPFRPDDDGIFVTRVQPEGPASKLLQPGDKIIQANGYSFINIEHGQAVSLLKIFQNTGELIIVREV*,2,2,FALSE,FALSE,742.666666666667,786,800,642,13,5,14,-1.11139204839637,0.147356505749849,-1.50685690021011,0.24305710494424,-1.10781153089688,0.131439214253496,-1.16506285620236,0.0909604600940443,-0.000279183200587702,0.0174543022045079,-0.0415675606888703,0.0276467253833181,-0.00149726994709781,0.0159445393692553,-0.00584232910923194,0.0106977548582993,missense,"T77I,V82G",-1.36188735907424,-1.5526972166298
ERBIN_PDZ1 binding CRIPT,2,EIRVRVEKDPELGFSISGGVGGRGNPFRPDDDGIFVTRVQPEGPASKLLQPGDKIIQANGYSFINIEHGQAVSLLKIFQNTVKLIIVREV*,2,2,FALSE,FALSE,172,102,275,139,5,7,3,-0.922460454252785,0.253407066779915,-1.15394704424682,0.218344766870929,-1.11071783434717,0.283201956588132,-1.06940714616761,0.142833008797469,0.022099666809331,0.0300159365331522,-0.00142554601654959,0.0248358006648274,-0.00184982584181612,0.0343544715472879,0.00540762868221184,0.0167984255159752,missense,"T77I,E83K",-1.24393459726582,-1.41647609965324
ERBIN_PDZ1 binding CRIPT,2,EIRVRVEKDPELGFSISGGVGGRGNPFRPDDDGIFVTRVQPEGPASKLLQPGDKIIQANGYSFINIEHGQAVSLLKIFQNTVNLIIVREV*,2,2,FALSE,FALSE,32.6666666666667,22,44,32,1,14,43,-0.942633486021889,0.560040675156621,-0.454818371714809,0.260970153800017,-0.0318092847687417,0.292477320691275,-0.340152800906371,0.183923428601512,0.0197101815871663,0.0663365295020937,0.0780974056845764,0.0296842594953419,0.129029683308338,0.035479641147142,0.0911743915909354,0.0216310224227386,missense,"T77I,E83N",-0.344693307298905,-0.377961603912251
ERBIN_PDZ1 binding CRIPT,2,EIRVRVEKDPELGFSISGGVGGRGNPFRPDDDGIFVTRVQPEGPASKLLQPGDKIIQANGYSFINIEHGQAVSLLKIFQNTVTLIIVREV*,2,2,FALSE,FALSE,341,346,399,278,192,142,174,-0.291040881144825,0.0880917381813996,-0.427516656442887,0.0867023793634096,-0.232519142874276,0.102449735084183,-0.326260586469712,0.0529134069297594,0.09689099000735,0.0104344210125932,0.0812028611897324,0.00986203169370573,0.104682107491357,0.0124279032227712,0.0928082389167807,0.00622308479384073,missense,"T77I,E83T",-0.32756286040929,-0.358178017891594
ERBIN_PDZ1 binding CRIPT,2,EIRVRVEKDPELGFSISGGVGGRGNPFRPDDDGIFVTRVQPEGPASKLLQPGDKIIQANGYSFINIEHGQAVSLLKIFQNTVRLIIVREV*,2,2,FALSE,FALSE,340,288,349,383,21,31,13,-0.753032362086006,0.146221626663911,-0.686009791357176,0.152955549269674,-0.951302250796489,0.166250251648528,-0.787311694297443,0.0891950911675318,0.0421683370561159,0.0173198763613411,0.0518003521946226,0.0173980516532664,0.0174884520262676,0.0201673731664754,0.03858454959519,0.0104901318538558,missense,"T77I,E83R",-0.896083563285824,-1.01475039468699
ERBIN_PDZ1 binding CRIPT,2,EIRVRVEKDPELGFSISGGVGGRGNPFRPDDDGIFVTRVQPEGPASKLLQPGDKIIQANGYSFINIEHGQAVSLLKIFQNTVSLIIVREV*,2,2,FALSE,FALSE,216,206,211,231,8,32,12,-0.978509357906841,0.195928025576059,-0.661906429994752,0.138446882087848,-0.880595293144619,0.193736020735815,-0.79611771347007,0.0976531538245525,0.0154607030416234,0.0232075737093175,0.0545420083686097,0.0157477516657554,0.0260657238576878,0.023501598266614,0.0375488838313092,0.011484874853038,missense,"T77I,E83S",-0.906942238440416,-1.02729084593007
ERBIN_PDZ1 binding CRIPT,2,EIRVRVEKDPELGFSISGGVGGRGNPFRPDDDGIFVTRVQPEGPASKLLQPGDKIIQANGYSFINIEHGQAVSLLKIFQNTVMLIIVREV*,2,2,FALSE,FALSE,70,46,73,91,1,5,8,-1.13969465961813,0.518631945110877,-0.879956755855427,0.291186450423026,-0.74394301539861,0.227329236270457,-0.832160544891117,0.169364965781579,-0.00363161292147118,0.0614316867573135,0.0297396991326954,0.0331212363943668,0.0426426460098354,0.0275767013526608,0.0333099279757351,0.0199188183925449,missense,"T77I,E83M",-0.951386542998536,-1.07861862085734
ERBIN_PDZ1 binding CRIPT,2,EIRVRVEKDPELGFSISGGVGGRGNPFRPDDDGIFVTRVQPEGPASKLLQPGDKIIQANGYSFINIEHGQAVSLLKIFQNTVILIIVREV*,2,2,FALSE,FALSE,104.666666666667,62,164,88,4,5,4,-0.849071391901441,0.295839278805708,-1.10400284782497,0.26220292582823,-0.916205994584746,0.275096238641294,-0.966339989899729,0.159749483004307,0.0307925634430254,0.0350420101912859,0.00425539667089916,0.0298244821386259,0.0217458849549397,0.0333711885928556,0.0175292381216962,0.0187879525472192,missense,"T77I,E83I",-1.11684280390483,-1.26970051097897
ERBIN_PDZ1 binding CRIPT,2,EIRVRVEKDPELGFSISGGVGGRGNPFRPDDDGIFVTRVQPEGPASKLLQPGDKIIQANGYSFINIEHGQAVSLLKIFQNTVQLIIVREV*,2,2,FALSE,FALSE,86.6666666666667,66,121,73,37,6,12,-0.271431474001928,0.186746008292747,-0.969366691786463,0.253096818790119,-0.580496385947937,0.225916957430552,-0.536792877917996,0.125118807466624,0.0992137141828566,0.0221199684916557,0.0195696942451917,0.0287887006886184,0.062469919269566,0.0274053815856406,0.0680477788076168,0.0147150787172452,missense,"T77I,E83Q",-0.587169581400205,-0.657992256793783
ERBIN_PDZ1 binding CRIPT,2,EIRVRVEKDPELGFSISGGVGGRGNPFRPDDDGIFVTRVQPEGPASKLLQPGDKIIQANGYSFINIEHGQAVSLLKIFQNTVHLIIVREV*,2,2,FALSE,FALSE,12.3333333333333,14,10,13,75,11,0,0.331606400473587,0.371144323214648,-0.111460462217851,0.486389461304032,,,0.168560976532671,0.295055577471852,0.170643239796934,0.0439618539128032,0.117152926543472,0.0553247594597061,,,0.151003632543056,0.0347011463453942,missense,"T77I,E83H",0.282600086865727,0.346486094598688
ERBIN_PDZ1 binding CRIPT,2,EIRVRVEKDPELGFSISGGVGGRGNPFRPDDDGIFVTRVQPEGPASKLLQPGDKIIQANGYSFINIEHGQAVSLLKIFQNTVPLIIVREV*,2,2,FALSE,FALSE,132.666666666667,114,165,119,12,1,0,-0.686641859760712,0.240677584316768,-0.825671615099514,0.673856345348598,,,-0.702370900482775,0.226654612432744,0.0500322578595986,0.0285081358921956,0.0359144060157458,0.0766483305720809,,,0.0485743384414556,0.0266565876953728,missense,"T77I,E83P",-0.791343331709482,-0.893788145741217
ERBIN_PDZ1 binding CRIPT,2,EIRVRVEKDPELGFSISGGVGGRGNPFRPDDDGIFVTRVQPEGPASKLLQPGDKIIQANGYSFINIEHGQAVSLLKIFQNTVLLIIVREV*,2,2,FALSE,FALSE,364.666666666667,370,403,321,10,7,13,-1.06998677897142,0.168649672618896,-1.23937685519119,0.214351230289119,-0.946867444447838,0.16835230448351,-1.062858159594,0.104140926700041,0.004625249635442,0.0199764668522926,-0.0111428283945715,0.0243815526426976,0.0180264265175387,0.0204223675711055,0.0061778474438845,0.0122478943422375,missense,"T77I,E83L",-1.23585906206648,-1.40714983710397
ERBIN_PDZ1 binding CRIPT,2,EIRVRVEKDPELGFSISGGVGGRGNPFRPDDDGIFVTRVQPEGPASKLLQPGDKIIQANGYSFINIEHGQAVSLLKIFQNTVEKIIVREV*,2,2,FALSE,FALSE,230.666666666667,218,216,258,28,12,1,-0.66511455714819,0.130216059167663,-0.937905478158603,0.182280179614635,-1.55914328234856,0.44090404759576,-0.801069121112402,0.103023614701766,0.0525821557655975,0.0154240251356856,0.0231482752276111,0.0207336052561961,-0.0562471170188966,0.0534848902200253,0.0369665544861585,0.0121164885660856,missense,"T77I,L84K",-0.913047803973725,-1.03434203272696
ERBIN_PDZ1 binding CRIPT,2,EIRVRVEKDPELGFSISGGVGGRGNPFRPDDDGIFVTRVQPEGPASKLLQPGDKIIQANGYSFINIEHGQAVSLLKIFQNTVENIIVREV*,2,2,FALSE,FALSE,115.666666666667,88,157,102,0,4,1,,,-1.15369529091882,0.28848092319694,-1.3167966613401,0.458026335261283,-1.20001974441906,0.244099447645928,,,-0.00139691013229828,0.0328134940296502,-0.0268486969079618,0.0555619491200285,-0.00995356843634884,0.0287082546555126,missense,"T77I,L84N",-1.40499259040742,-1.60247852458489
ERBIN_PDZ1 binding CRIPT,2,EIRVRVEKDPELGFSISGGVGGRGNPFRPDDDGIFVTRVQPEGPASKLLQPGDKIIQANGYSFINIEHGQAVSLLKIFQNTVETIIVREV*,2,2,FALSE,FALSE,115,120,92,133,3,8,0,-1.10235505569783,0.303028340163426,-0.813890996148567,0.240778074941259,,,-0.925529248797504,0.188514129352146,0.000791243929708724,0.0358935508061086,0.0372544019687835,0.0273874952873815,,,0.0223289423387344,0.0221709294461565,missense,"T77I,L84T",-1.06651920458486,-1.21158286451995
ERBIN_PDZ1 binding CRIPT,2,EIRVRVEKDPELGFSISGGVGGRGNPFRPDDDGIFVTRVQPEGPASKLLQPGDKIIQANGYSFINIEHGQAVSLLKIFQNTVERIIVREV*,2,2,FALSE,FALSE,556.666666666667,532,624,514,9,8,11,-1.10459971410119,0.178360827597395,-1.34359411013921,0.195575021475471,-1.05146965034691,0.152895645907401,-1.14421448342533,0.0998229127642706,0.000525365298026853,0.0211267481573968,-0.0229971036621566,0.0222458377088352,0.00533741281990602,0.0185473616789628,-0.00339037601958722,0.0117400577007799,missense,"T77I,L84R",-1.33617929473215,-1.52300752402495
ERBIN_PDZ1 binding CRIPT,2,EIRVRVEKDPELGFSISGGVGGRGNPFRPDDDGIFVTRVQPEGPASKLLQPGDKIIQANGYSFINIEHGQAVSLLKIFQNTVESIIVREV*,2,2,FALSE,FALSE,347,380,367,294,19,8,8,-0.755425066157257,0.156363266150599,-1.1647117538453,0.20743871859327,-1.01494082622635,0.188159370667143,-0.937722662757604,0.104039588360357,0.0418849224913292,0.0185211483347029,-0.00264998654532392,0.0235952834546071,0.00976862672825704,0.0228251097690716,0.0208948889786696,0.0122359760569236,missense,"T77I,L84S",-1.08155486583231,-1.2289472274921
ERBIN_PDZ1 binding CRIPT,2,EIRVRVEKDPELGFSISGGVGGRGNPFRPDDDGIFVTRVQPEGPASKLLQPGDKIIQANGYSFINIEHGQAVSLLKIFQNTVEMIIVREV*,2,2,FALSE,FALSE,177.333333333333,168,169,195,100,127,63,-0.255416747941656,0.116911860060205,-0.216928352294251,0.122349682790988,-0.404038381620531,0.127900529627038,-0.287810134658267,0.0705180010543887,0.101110650235703,0.0138481496042399,0.105156396779945,0.0139167628184929,0.0838755675990844,0.0155152710062147,0.0973303522311198,0.00829354081539589,missense,"T77I,L84M",-0.280149726553573,-0.303421605628227
ERBIN_PDZ1 binding CRIPT,2,EIRVRVEKDPELGFSISGGVGGRGNPFRPDDDGIFVTRVQPEGPASKLLQPGDKIIQANGYSFINIEHGQAVSLLKIFQNTVEIIIVREV*,2,2,FALSE,FALSE,140.333333333333,158,139,124,52,90,22,-0.413727821466096,0.128379207899786,-0.25815885334119,0.136249695107889,-0.560566832170689,0.17155726536626,-0.390895549984529,0.0820555730357891,0.0823587851208611,0.0152064510491455,0.100466600363079,0.0154978308701274,0.064887520109755,0.0208111527997921,0.085206595364827,0.00965046135635835,missense,"T77I,L84I",-0.407264035103296,-0.450223196611486
ERBIN_PDZ1 binding CRIPT,2,EIRVRVEKDPELGFSISGGVGGRGNPFRPDDDGIFVTRVQPEGPASKLLQPGDKIIQANGYSFINIEHGQAVSLLKIFQNTVEQIIVREV*,2,2,FALSE,FALSE,91.3333333333333,120,69,85,1,3,2,-1.39586662990545,0.493690323331581,-1.00575605232007,0.351460443035487,-1.08816528772481,0.350389235671628,-1.11742845262051,0.221710410214017,-0.0339750508509065,0.058477364504685,0.0154305572395977,0.0399771500361225,0.000885963241674115,0.0425047805897164,-0.00024010181384429,0.0260751057717862,missense,"T77I,L84Q",-1.30314952254012,-1.48486214792272
ERBIN_PDZ1 binding CRIPT,2,EIRVRVEKDPELGFSISGGVGGRGNPFRPDDDGIFVTRVQPEGPASKLLQPGDKIIQANGYSFINIEHGQAVSLLKIFQNTVEHIIVREV*,2,2,FALSE,FALSE,54.6666666666667,74,63,27,1,0,0,-1.26671158731664,0.503474599677159,,,,,-1.26671158731664,0.503474599677159,-0.0186767025824693,0.0596363069980558,,,,,-0.0177971192014709,0.0592130672949323,missense,"T77I,L84H",-1.48723009674139,-1.69745285836416
ERBIN_PDZ1 binding CRIPT,2,EIRVRVEKDPELGFSISGGVGGRGNPFRPDDDGIFVTRVQPEGPASKLLQPGDKIIQANGYSFINIEHGQAVSLLKIFQNTVEPIIVREV*,2,2,FALSE,FALSE,108,134,79,111,1,4,0,-1.11539011641846,0.522377782489125,-0.951973818903476,0.31542159278068,,,-0.995635887286979,0.270015793313139,-0.000752752298447013,0.0618753792653313,0.0215480605239032,0.0358778821033716,,,0.0140837814004058,0.0317562461947388,missense,"T77I,L84P",-1.15296748485933,-1.31142013088949
ERBIN_PDZ1 binding CRIPT,2,EIRVRVEKDPELGFSISGGVGGRGNPFRPDDDGIFVTRVQPEGPASKLLQPGDKIIQANGYSFINIEHGQAVSLLKIFQNTVEEIIVREV*,2,2,FALSE,FALSE,272.333333333333,282,279,256,2,54,3,-1.43895195523698,0.347542395581527,-0.592415761500853,0.114040586279005,-1.27020494875104,0.267705383632224,-0.758531442520118,0.100440543097021,-0.0390784854436942,0.0411662177417288,0.0624462802021559,0.0129716379701451,-0.0211967809262938,0.0324746237485368,0.0419693618307002,0.0118126964922502,missense,"T77I,L84E",-0.860594723346799,-0.973765093939666
ERBIN_PDZ1 binding CRIPT,2,EIRVRVEKDPELGFSISGGVGGRGNPFRPDDDGIFVTRVQPEGPASKLLQPGDKIIQANGYSFINIEHGQAVSLLKIFQNTVEDIIVREV*,2,2,FALSE,FALSE,205,168,268,179,3,2,1,-1.19224891258121,0.295536467836241,-1.49357818296595,0.38358905555926,-1.46367255712128,0.44591250164016,-1.33888659509562,0.207280200104218,-0.00985663711488421,0.0350061423879269,-0.0400571623436906,0.0436316448413475,-0.0446658188070712,0.0540924523782715,-0.026285538667655,0.0243779853949897,missense,"T77I,L84D",-1.57622887682447,-1.80023564230744
ERBIN_PDZ1 binding CRIPT,2,EIRVRVEKDPELGFSISGGVGGRGNPFRPDDDGIFVTRVQPEGPASKLLQPGDKIIQANGYSFINIEHGQAVSLLKIFQNTVEAIIVREV*,2,2,FALSE,FALSE,423,480,432,357,16,7,23,-0.920488742363987,0.142242629959249,-1.24098725086479,0.214656809786633,-0.79105705004742,0.131829706886328,-0.916665490019692,0.0881588447938661,0.0223332150669541,0.0168485662512072,-0.0113260041423317,0.0244163110277795,0.0369273685367549,0.0159919089856439,0.0233713987910225,0.0103682601123671,missense,"T77I,L84A",-1.05558933090072,-1.19896018762083
ERBIN_PDZ1 binding CRIPT,2,EIRVRVEKDPELGFSISGGVGGRGNPFRPDDDGIFVTRVQPEGPASKLLQPGDKIIQANGYSFINIEHGQAVSLLKIFQNTVEGIIVREV*,2,2,FALSE,FALSE,542.666666666667,564,584,480,8,5,19,-1.25374551741914,0.178637810852527,-1.45500963147748,0.2436604884682,-0.943206723310328,0.125950727544581,-1.10821451141232,0.0948229235556107,-0.0171408782817772,0.0211595566812965,-0.0356701515147792,0.0277153577262878,0.0184704988031833,0.015278745732973,0.000843539190412551,0.011152014733615,missense,"T77I,L84G",-1.29178783997824,-1.47174078420403
ERBIN_PDZ1 binding CRIPT,2,EIRVRVEKDPELGFSISGGVGGRGNPFRPDDDGIFVTRVQPEGPASKLLQPGDKIIQANGYSFINIEHGQAVSLLKIFQNTVEVIIVREV*,2,2,FALSE,FALSE,392,360,478,338,26,57,32,-0.818612687430817,0.118829243889181,-0.723384329070925,0.10137953037987,-0.725167086067255,0.11673930752934,-0.751852246502201,0.0643496697846396,0.0344003812986589,0.0140752627311608,0.0475491554203602,0.0115314960101455,0.0449203037554209,0.0141613330193174,0.0427548943750203,0.00756809048521579,missense,"T77I,L84V",-0.852358627282206,-0.964253403087804
ERBIN_PDZ1 binding CRIPT,2,EIRVRVEKDPELGFSISGGVGGRGNPFRPDDDGIFVTRVQPEGPASKLLQPGDKIIQANGYSFINIEHGQAVSLLKIFQNTVE*IIVREV*,2,2,FALSE,TRUE,141.666666666667,142,159,124,0,8,24,,,-0.96533411400267,0.219793506374991,-0.537843541443684,0.169511409215357,-0.697280688703856,0.134228996718727,,,0.0200283830401602,0.0250005887019019,0.0676440217036934,0.0205629754645336,0.0491729923811059,0.0157865175735454,stop,"T77I,L84*",-0.785066607222307,-0.886539291136305
ERBIN_PDZ1 binding CRIPT,2,EIRVRVEKDPELGFSISGGVGGRGNPFRPDDDGIFVTRVQPEGPASKLLQPGDKIIQANGYSFINIEHGQAVSLLKIFQNTVEYIIVREV*,2,2,FALSE,FALSE,178.333333333333,232,163,140,6,1,0,-1.09329772227543,0.215111933607102,-1.54780672362658,0.53961513683484,,,-1.15562127929195,0.19982001872159,0.0018640804082683,0.0254798977341945,-0.0462254312034971,0.0613789566208194,,,-0.00473191613244056,0.0235006020621956,missense,"T77I,L84Y",-1.35024497962815,-1.53925168209465
ERBIN_PDZ1 binding CRIPT,2,EIRVRVEKDPELGFSISGGVGGRGNPFRPDDDGIFVTRVQPEGPASKLLQPGDKIIQANGYSFINIEHGQAVSLLKIFQNTVEWIIVREV*,2,2,FALSE,FALSE,239.333333333333,260,262,196,70,1,1,-0.467384074437851,0.103334238268242,-1.67917573896535,0.535063422002119,-1.48736667832969,0.444499534946511,-0.559307988722061,0.0989154150359619,0.0760032295940465,0.0122398872966514,-0.0611681052379849,0.0608612181657667,-0.0475400892489111,0.0539210491695543,0.0653998025799207,0.0116333279390585,missense,"T77I,L84W",-0.614932895276576,-0.69005551304337
ERBIN_PDZ1 binding CRIPT,2,EIRVRVEKDPELGFSISGGVGGRGNPFRPDDDGIFVTRVQPEGPASKLLQPGDKIIQANGYSFINIEHGQAVSLLKIFQNTVECIIVREV*,2,2,FALSE,FALSE,150.666666666667,112,189,151,18,6,1,-0.605225764165962,0.172203225537068,-1.09280867562953,0.240382289164922,-1.41924885619498,0.448918371829082,-0.82807379706207,0.133642134792968,0.0596759524463462,0.0203973833650578,0.00552868676728202,0.0273424763167511,-0.0392768985189344,0.054457086447627,0.0337905656769695,0.0157174974189535,missense,"T77I,L84C",-0.946347186821309,-1.07279877639775
ERBIN_PDZ1 binding CRIPT,2,EIRVRVEKDPELGFSISGGVGGRGNPFRPDDDGIFVTRVQPEGPASKLLQPGDKIIQANGYSFINIEHGQAVSLLKIFQNTVELKIVREV*,2,2,FALSE,FALSE,33.3333333333333,30,48,22,0,19,2,,,-0.39437287646319,0.242661223138396,-0.735188460494408,0.458527248640165,-0.468941365596388,0.214478171623349,,,0.0849728270316032,0.0276016954897343,0.0437046376393742,0.0556227135816509,0.0760277169569069,0.0252245305279967,missense,"T77I,I85K",-0.503502090266598,-0.561366464212874
ERBIN_PDZ1 binding CRIPT,2,EIRVRVEKDPELGFSISGGVGGRGNPFRPDDDGIFVTRVQPEGPASKLLQPGDKIIQANGYSFINIEHGQAVSLLKIFQNTVELNIVREV*,2,2,FALSE,FALSE,81,58,132,53,55,93,93,-0.131001942126633,0.191819611494437,-0.234779584323206,0.138814251421104,0.0378776873267057,0.22603112096792,-0.152088199098858,0.10068353595902,0.115847519899924,0.022720934177544,0.103125894072478,0.015789538385272,0.137483223421238,0.027419230458874,0.113292452620754,0.0118412746026433,missense,"T77I,I85N",-0.112791425293771,-0.110143089861578
ERBIN_PDZ1 binding CRIPT,2,EIRVRVEKDPELGFSISGGVGGRGNPFRPDDDGIFVTRVQPEGPASKLLQPGDKIIQANGYSFINIEHGQAVSLLKIFQNTVELTIVREV*,2,2,FALSE,FALSE,58.3333333333333,40,65,70,5,240,56,-0.672368371459427,0.304689974741452,0.223731486010293,0.184164288375171,-0.167245309425449,0.201249188410584,-0.0735280445630198,0.124085832629293,0.0517229451967839,0.0360903705659879,0.155279603587078,0.0209479147186033,0.112600301563941,0.0244130005331182,0.122531821836627,0.0145935917373735,missense,"T77I,I85T",-0.0159191403854086,0.00173263608133021
ERBIN_PDZ1 binding CRIPT,2,EIRVRVEKDPELGFSISGGVGGRGNPFRPDDDGIFVTRVQPEGPASKLLQPGDKIIQANGYSFINIEHGQAVSLLKIFQNTVELRIVREV*,2,2,FALSE,FALSE,252,260,244,252,537,137,127,0.0707643233068531,0.0881567674135099,-0.305555440053242,0.104753139235891,-0.301155936434521,0.11001822773916,-0.144238216014301,0.0575034124298322,0.139746630113147,0.0104421236916409,0.0950754375857751,0.0119152298557969,0.0963559617264401,0.013346016814583,0.114215680082374,0.00676291004964151,missense,"T77I,I85R",-0.103111635298626,-0.0989641078265598
ERBIN_PDZ1 binding CRIPT,2,EIRVRVEKDPELGFSISGGVGGRGNPFRPDDDGIFVTRVQPEGPASKLLQPGDKIIQANGYSFINIEHGQAVSLLKIFQNTVELSIVREV*,2,2,FALSE,FALSE,226,224,259,195,337,114,172,-0.0259423128823034,0.0964498944456757,-0.372817484128039,0.106276449000152,-0.208269817122757,0.125613587983841,-0.188875572853916,0.0620877876419379,0.128291778868965,0.0114244403169111,0.0874246624245916,0.0120884999469383,0.107623728310676,0.0152378482349951,0.108965931999537,0.00730207313376473,missense,"T77I,I85S",-0.158153822713759,-0.162531150561009
ERBIN_PDZ1 binding CRIPT,2,EIRVRVEKDPELGFSISGGVGGRGNPFRPDDDGIFVTRVQPEGPASKLLQPGDKIIQANGYSFINIEHGQAVSLLKIFQNTVELIKVREV*,2,2,FALSE,FALSE,474.666666666667,434,600,390,16,4,9,-0.998581562652849,0.136965711367452,-1.52480028763153,0.270735758430511,-1.09323638101811,0.165060750960156,-1.10136098943001,0.0982221121731461,0.0130831607284097,0.016223517962086,-0.0436085456853802,0.0307950560280467,0.000270802483757243,0.0200230780208964,0.0016495740104541,0.0115517893885576,missense,"T77I,I86K",-1.28333678310318,-1.4619808397186
ERBIN_PDZ1 binding CRIPT,2,EIRVRVEKDPELGFSISGGVGGRGNPFRPDDDGIFVTRVQPEGPASKLLQPGDKIIQANGYSFINIEHGQAVSLLKIFQNTVELINVREV*,2,2,FALSE,FALSE,335.333333333333,398,298,310,4,2,1,-1.34581737526381,0.248747124403652,-1.52294875721594,0.382554467663746,-1.60709431120214,0.438985480806038,-1.43686826068938,0.18836499051088,-0.0280467424183723,0.029463968758964,-0.0433979418729541,0.0435139648112215,-0.0620639280192859,0.0532521540165642,-0.0378090494111824,0.0221533893989529,missense,"T77I,I86N",-1.6970497672781,-1.93976909959457
ERBIN_PDZ1 binding CRIPT,2,EIRVRVEKDPELGFSISGGVGGRGNPFRPDDDGIFVTRVQPEGPASKLLQPGDKIIQANGYSFINIEHGQAVSLLKIFQNTVELITVREV*,2,2,FALSE,FALSE,343,330,371,328,4,8,5,-1.21923139527952,0.258054142013744,-1.1911018614245,0.202568824066391,-1.20102738764288,0.211801354984143,-1.20153780686864,0.127330736261676,-0.0130526982921475,0.0305663802009468,-0.00565175050217576,0.0230413533949973,-0.0128050360971523,0.0256930556241246,-0.0101321060111188,0.0149752211130621,missense,"T77I,I86T",-1.40686450854446,-1.6046403627276
ERBIN_PDZ1 binding CRIPT,2,EIRVRVEKDPELGFSISGGVGGRGNPFRPDDDGIFVTRVQPEGPASKLLQPGDKIIQANGYSFINIEHGQAVSLLKIFQNTVELIRVREV*,2,2,FALSE,FALSE,721.666666666667,792,733,640,13,4,16,-1.17059838089239,0.144360315412257,-1.41501277627747,0.27370506644133,-1.0641696765144,0.126711659810575,-1.143368271089,0.0899420073008312,-0.00729214278827259,0.0170994050023217,-0.031120677134408,0.0311328023497288,0.00379680662891321,0.0153710523900189,-0.00329085396217055,0.0105779757992963,missense,"T77I,I86R",-1.33513583290315,-1.52180245231921
ERBIN_PDZ1 binding CRIPT,2,EIRVRVEKDPELGFSISGGVGGRGNPFRPDDDGIFVTRVQPEGPASKLLQPGDKIIQANGYSFINIEHGQAVSLLKIFQNTVELISVREV*,2,2,FALSE,FALSE,700.333333333333,700,780,621,4,14,79,-1.46077775763683,0.245948837739979,-1.22920836853974,0.15228600180906,-0.677034970902299,0.099198857547197,-0.905009320000089,0.0787442328253179,-0.0416637404957478,0.0291325131450158,-0.00998620572320008,0.017321893440245,0.0507590818516827,0.0120335479676254,0.0247422675105458,0.00926101845130459,missense,"T77I,I86S",-1.04121614350374,-1.18236090150229
ERBIN_PDZ1 binding CRIPT,2,EIRVRVEKDPELGFSISGGVGGRGNPFRPDDDGIFVTRVQPEGPASKLLQPGDKIIQANGYSFINIEHGQAVSLLKIFQNTVELIIKREV*,2,2,FALSE,FALSE,181,178,213,152,231,110,89,-0.0471802954502307,0.10838074351683,-0.320757116926232,0.112820306309203,-0.24875134818371,0.138820548150496,-0.195394118410835,0.0681063720896194,0.125776150773223,0.0128376432439526,0.0933463106550075,0.0128328362460662,0.102713022100243,0.016839949232946,0.108199293370748,0.00800991191281995,missense,"T77I,V87K",-0.166191821189054,-0.171814062752068
ERBIN_PDZ1 binding CRIPT,2,EIRVRVEKDPELGFSISGGVGGRGNPFRPDDDGIFVTRVQPEGPASKLLQPGDKIIQANGYSFINIEHGQAVSLLKIFQNTVELIINREV*,2,2,FALSE,FALSE,78,98,76,60,130,48,93,-0.0413205994384555,0.145431658158314,-0.265042402931643,0.183984333900867,0.00548095371888192,0.213013074785979,-0.097740287446855,0.100574324287015,0.126470228747559,0.0172263049987564,0.0996836254929008,0.0209274456525633,0.133553262356126,0.0258400461109028,0.119684247861373,0.011828430343791,missense,"T77I,V87N",-0.0457751826089936,-0.0327474672909126
ERBIN_PDZ1 binding CRIPT,2,EIRVRVEKDPELGFSISGGVGGRGNPFRPDDDGIFVTRVQPEGPASKLLQPGDKIIQANGYSFINIEHGQAVSLLKIFQNTVELIITREV*,2,2,FALSE,FALSE,342.333333333333,300,397,330,258,406,129,-0.157197015960498,0.0852442403802434,-0.142036520177886,0.0789636839042113,-0.354654662481066,0.0967896367581045,-0.203266179719695,0.0497064697839568,0.11274472689707,0.0100971363647581,0.113675028302565,0.00898178757068506,0.0898661744243873,0.011741291840418,0.107273469314618,0.00584592061287352,missense,"T77I,V87T",-0.175898835774674,-0.183024485883224
ERBIN_PDZ1 binding CRIPT,2,EIRVRVEKDPELGFSISGGVGGRGNPFRPDDDGIFVTRVQPEGPASKLLQPGDKIIQANGYSFINIEHGQAVSLLKIFQNTVELIIRREV*,2,2,FALSE,FALSE,761.666666666667,886,760,639,519,499,395,-0.269990015234353,0.0518272459960768,-0.254485682916882,0.0587242887920869,-0.242370521064646,0.0678815577819714,-0.258060083307941,0.0337236393848531,0.0993844542313978,0.00613891059264496,0.100884408079625,0.00667964133752828,0.10348706316391,0.00823453013355363,0.100829221476488,0.00396619835361264,missense,"T77I,V87R",-0.243465029744168,-0.26105523540758
ERBIN_PDZ1 binding CRIPT,2,EIRVRVEKDPELGFSISGGVGGRGNPFRPDDDGIFVTRVQPEGPASKLLQPGDKIIQANGYSFINIEHGQAVSLLKIFQNTVELIISREV*,2,2,FALSE,FALSE,334,360,361,281,316,215,244,-0.154093756518841,0.0776455678767805,-0.353161937206347,0.0912250233279982,-0.221271570068289,0.102401591272166,-0.233609450417499,0.0512048566864645,0.113112306379483,0.00919707752070761,0.0896603983769621,0.0103764634595419,0.106046520451615,0.0124220630257611,0.103704832225618,0.00602214416923353,missense,"T77I,V87S",-0.21331502953672,-0.226235646259065
ERBIN_PDZ1 binding CRIPT,2,EIRVRVEKDPELGFSISGGVGGRGNPFRPDDDGIFVTRVQPEGPASKLLQPGDKIIQANGYSFINIEHGQAVSLLKIFQNTVELIIMREV*,2,2,FALSE,FALSE,72.3333333333333,108,53,56,105,49,30,-0.124339109329306,0.1406704425869,-0.159563743658726,0.213964750915866,-0.271970511444669,0.229401958120864,-0.163458439039645,0.104609904477124,0.116636729012823,0.0166623414667672,0.111681380207324,0.0243375922363516,0.099896367536092,0.0278281376940375,0.111955211808199,0.0123030502779928,missense,"T77I,V87M",-0.126812033190079,-0.126335189470296
ERBIN_PDZ1 binding CRIPT,2,EIRVRVEKDPELGFSISGGVGGRGNPFRPDDDGIFVTRVQPEGPASKLLQPGDKIIQANGYSFINIEHGQAVSLLKIFQNTVELIIIREV*,2,2,FALSE,FALSE,123.666666666667,112,145,114,194,96,39,0.0299571693052997,0.134795410440238,-0.251992044299808,0.133202082590946,-0.389093104275089,0.166188929169908,-0.180494208448452,0.0823095308302725,0.134913043740937,0.0159664469351534,0.101168049004532,0.01515117773958,0.0856885392025152,0.0201599343006838,0.109951654605767,0.00968032903982134,missense,"T77I,V87I",-0.147818788046324,-0.150595440495347
ERBIN_PDZ1 binding CRIPT,2,EIRVRVEKDPELGFSISGGVGGRGNPFRPDDDGIFVTRVQPEGPASKLLQPGDKIIQANGYSFINIEHGQAVSLLKIFQNTVELIIQREV*,2,2,FALSE,FALSE,51.6666666666667,34,59,62,7,99,39,-0.539055023161785,0.296858412623152,0.00542565766387782,0.197147819286501,-0.230034136796514,0.216150984191801,-0.18640484658312,0.130766825674194,0.0675138426345391,0.0351627260670187,0.130448232015958,0.0224247368575559,0.104983556929143,0.0262206975043431,0.109256511268152,0.0153793356279658,missense,"T77I,V87Q",-0.155107177749155,-0.159012645578621
ERBIN_PDZ1 binding CRIPT,2,EIRVRVEKDPELGFSISGGVGGRGNPFRPDDDGIFVTRVQPEGPASKLLQPGDKIIQANGYSFINIEHGQAVSLLKIFQNTVELIIHREV*,2,2,FALSE,FALSE,138,136,136,142,142,35,20,-0.105278690301215,0.125029229710646,-0.513548865510169,0.154116314914929,-0.62085550622451,0.166177480870141,-0.357303572614822,0.0838342415537135,0.118894425828908,0.0148096478581754,0.071417058553973,0.017530083872757,0.0575740623838329,0.0201585455380731,0.0891573091006098,0.00985964851041689,missense,"T77I,V87H",-0.365841871137096,-0.402385627091695
ERBIN_PDZ1 binding CRIPT,2,EIRVRVEKDPELGFSISGGVGGRGNPFRPDDDGIFVTRVQPEGPASKLLQPGDKIIQANGYSFINIEHGQAVSLLKIFQNTVELIIPREV*,2,2,FALSE,FALSE,150.333333333333,152,149,150,5,3,5,-1.02325153881584,0.242321717945006,-1.21747514177357,0.327315495574767,-0.652023281805552,0.319176553891962,-0.972640088237114,0.166251360077611,0.010161014759111,0.0287028826735869,-0.00865160043223739,0.0372307636180241,0.05379318292844,0.0387184536835306,0.0167882908185841,0.0195526308148653,missense,"T77I,V87P",-1.12461143578565,-1.27867233746239
ERBIN_PDZ1 binding CRIPT,2,EIRVRVEKDPELGFSISGGVGGRGNPFRPDDDGIFVTRVQPEGPASKLLQPGDKIIQANGYSFINIEHGQAVSLLKIFQNTVELIILREV*,2,2,FALSE,FALSE,546.333333333333,576,571,492,725,510,230,-0.0703778553425214,0.0610735141189611,-0.183753079579894,0.0670558349234997,-0.317759996745103,0.0788368465214915,-0.17019018122141,0.0391813877081826,0.123028411752765,0.00723412628915924,0.108929944788184,0.0076273197358473,0.0943417676001654,0.00956348689581754,0.11116349937012,0.0046080778425786,missense,"T77I,V87L",-0.135112923767682,-0.135921710116738
ERBIN_PDZ1 binding CRIPT,2,EIRVRVEKDPELGFSISGGVGGRGNPFRPDDDGIFVTRVQPEGPASKLLQPGDKIIQANGYSFINIEHGQAVSLLKIFQNTVELIIEREV*,2,2,FALSE,FALSE,61,62,73,48,25,82,81,-0.35946839379501,0.199176131490281,-0.105661547727875,0.18052787402877,0.0276771946227076,0.237669182963825,-0.160519387310249,0.116567447185463,0.0887857863801233,0.0235923101817968,0.117812528724048,0.020534287851625,0.136245828946321,0.02883101261787,0.112300870294143,0.0137093630920353,missense,"T77I,V87E",-0.123187897543037,-0.122149752873937
ERBIN_PDZ1 binding CRIPT,2,EIRVRVEKDPELGFSISGGVGGRGNPFRPDDDGIFVTRVQPEGPASKLLQPGDKIIQANGYSFINIEHGQAVSLLKIFQNTVELIIDREV*,2,2,FALSE,FALSE,186,174,237,147,210,152,110,-0.0665717007525021,0.109946660649166,-0.260792730604507,0.10500966485228,-0.184692600533424,0.139488423239633,-0.17192474260657,0.0666953637874136,0.123479248803449,0.0130231253216928,0.100167007880856,0.011944408567819,0.110483817365995,0.0169209673728746,0.110959499605102,0.00784396485291704,missense,"T77I,V87D",-0.137251806076239,-0.138391859460305
ERBIN_PDZ1 binding CRIPT,2,EIRVRVEKDPELGFSISGGVGGRGNPFRPDDDGIFVTRVQPEGPASKLLQPGDKIIQANGYSFINIEHGQAVSLLKIFQNTVELIIAREV*,2,2,FALSE,FALSE,213.333333333333,172,244,224,187,179,229,-0.0975805804981977,0.110940170739959,-0.224562636857436,0.101832819183226,-0.103667722246598,0.111681628141209,-0.146961656031439,0.062274530719816,0.119806262969872,0.0131408060802021,0.104288028958051,0.0115830557087134,0.120312728540416,0.0135477994663429,0.113895379441365,0.00732403577188857,missense,"T77I,V87A",-0.106469900806501,-0.102842496696585
ERBIN_PDZ1 binding CRIPT,2,EIRVRVEKDPELGFSISGGVGGRGNPFRPDDDGIFVTRVQPEGPASKLLQPGDKIIQANGYSFINIEHGQAVSLLKIFQNTVELIIGREV*,2,2,FALSE,FALSE,650.666666666667,586,824,542,348,340,285,-0.256081039609646,0.0629604224301376,-0.38832444368692,0.059796442759309,-0.276901037491396,0.0741717046662119,-0.313203875109446,0.0374316034673298,0.101031965229799,0.00745762960669434,0.0856608108698183,0.00680159435061639,0.0992982586147198,0.00899757102058102,0.0943438236889254,0.00440228773505051,missense,"T77I,V87G",-0.311462669793182,-0.33958425276362
ERBIN_PDZ1 binding CRIPT,2,EIRVRVEKDPELGFSISGGVGGRGNPFRPDDDGIFVTRVQPEGPASKLLQPGDKIIQANGYSFINIEHGQAVSLLKIFQNTVELIIVKEV*,2,2,FALSE,FALSE,326,318,362,298,5,19,7,-1.22624890116257,0.227316603545528,-0.95363714112093,0.144057908880333,-1.08860383207429,0.187479229218572,-1.04860168797336,0.102067484757702,-0.0138839182493626,0.0269255346019226,0.0213588646039547,0.0163859824094561,0.00083276460011833,0.022742603629903,0.00785453463724473,0.0120040392255293,missense,"T77I,R88K",-1.21827945076375,-1.38684752072785
ERBIN_PDZ1 binding CRIPT,2,EIRVRVEKDPELGFSISGGVGGRGNPFRPDDDGIFVTRVQPEGPASKLLQPGDKIIQANGYSFINIEHGQAVSLLKIFQNTVELIIVNEV*,2,2,FALSE,FALSE,183.666666666667,174,174,203,1,1,2,-1.49513568550549,0.488732217592444,-1.56588335543826,0.538856289312891,-1.31551335114716,0.324062356049901,-1.40962368405906,0.241452817628139,-0.0457334193544359,0.0578900794337447,-0.0482815721900679,0.0612926409006846,-0.0266930219824041,0.0393111372696285,-0.0346048461594845,0.0283969875499851,missense,"T77I,R88N",-1.66345456363914,-1.90097071883104
ERBIN_PDZ1 binding CRIPT,2,EIRVRVEKDPELGFSISGGVGGRGNPFRPDDDGIFVTRVQPEGPASKLLQPGDKIIQANGYSFINIEHGQAVSLLKIFQNTVELIIVTEV*,2,2,FALSE,FALSE,586.666666666667,670,593,497,36,9,5,-0.837859145712829,0.103677400889352,-1.2858342395456,0.18687446057407,-1.30258342048534,0.206097771544984,-1.00154420579917,0.0829855182251302,0.0321206482287734,0.0122805347323629,-0.0164271608462743,0.0212561854294787,-0.0251245266923948,0.0250011691790633,0.0133889108709157,0.00975983113809582,missense,"T77I,R88T",-1.16025301424282,-1.31983403265125
ERBIN_PDZ1 binding CRIPT,2,EIRVRVEKDPELGFSISGGVGGRGNPFRPDDDGIFVTRVQPEGPASKLLQPGDKIIQANGYSFINIEHGQAVSLLKIFQNTVELIIVSEV*,2,2,FALSE,FALSE,664.333333333333,700,689,604,10,8,7,-1.22493825367706,0.161702479603365,-1.35959939429028,0.195643852040428,-1.26864698296119,0.175579140948245,-1.27592514392361,0.101635264647261,-0.0137286727298026,0.0191535754180185,-0.0248176375474261,0.0222536668966624,-0.0210077882652127,0.0212990357647004,-0.0188807149732224,0.0119532063165759,missense,"T77I,R88S",-1.49859130505269,-1.71057367438102
ERBIN_PDZ1 binding CRIPT,2,EIRVRVEKDPELGFSISGGVGGRGNPFRPDDDGIFVTRVQPEGPASKLLQPGDKIIQANGYSFINIEHGQAVSLLKIFQNTVELIIVMEV*,2,2,FALSE,FALSE,251.333333333333,196,284,274,5,8,0,-1.0969575842794,0.235285891257088,-1.12589910387872,0.206077626381251,,,-1.11333526569712,0.155023089460992,0.00143057163904906,0.0278694926264727,0.00176478946079597,0.0234404649290772,,,0.00024129318185348,0.0182320868508721,missense,"T77I,R88M",-1.29810222633547,-1.4790331336956
ERBIN_PDZ1 binding CRIPT,2,EIRVRVEKDPELGFSISGGVGGRGNPFRPDDDGIFVTRVQPEGPASKLLQPGDKIIQANGYSFINIEHGQAVSLLKIFQNTVELIIVIEV*,2,2,FALSE,FALSE,340.666666666667,370,360,292,3,20,2,-1.40318669734742,0.284993409111414,-0.937905478158603,0.141610851505295,-1.41045499172515,0.317990471825267,-1.08223930401162,0.117795707836363,-0.0348421090689292,0.0337573225125737,0.023148275227611,0.0161076399052926,-0.0382101383511761,0.0385745732417994,0.00389845339026323,0.0138538174113278,missense,"T77I,R88I",-1.25975789163176,-1.43475008323557
ERBIN_PDZ1 binding CRIPT,2,EIRVRVEKDPELGFSISGGVGGRGNPFRPDDDGIFVTRVQPEGPASKLLQPGDKIIQANGYSFINIEHGQAVSLLKIFQNTVELIIVQEV*,2,2,FALSE,FALSE,197,212,215,164,1,4,0,-1.54790919637854,0.486743225832423,-1.24071992749704,0.282126741769338,,,-1.31797037121602,0.244088538589455,-0.0519844145343487,0.057654484384276,-0.0112955972314184,0.0320907325658164,,,-0.0238256056880521,0.028706971653956,missense,"T77I,R88Q",-1.55043714549651,-1.77044932449353
ERBIN_PDZ1 binding CRIPT,2,EIRVRVEKDPELGFSISGGVGGRGNPFRPDDDGIFVTRVQPEGPASKLLQPGDKIIQANGYSFINIEHGQAVSLLKIFQNTVELIIVHEV*,2,2,FALSE,FALSE,66,82,53,63,2,3,2,-1.10895207601833,0.370237216191242,-0.932731444055998,0.364357767053792,-1.00994561776384,0.365294012635135,-1.01624680474158,0.211658113849204,9.83027079073939e-06,0.0438544075531208,0.0237367998872439,0.0414441665028723,0.0103745821004078,0.0443128392001875,0.0116597551575086,0.0248928667839605,missense,"T77I,R88H",-1.17838274377375,-1.34077166878051
ERBIN_PDZ1 binding CRIPT,2,EIRVRVEKDPELGFSISGGVGGRGNPFRPDDDGIFVTRVQPEGPASKLLQPGDKIIQANGYSFINIEHGQAVSLLKIFQNTVELIIVPEV*,2,2,FALSE,FALSE,625.333333333333,692,578,606,7,4,7,-1.24633557369024,0.194811200406707,-1.4062672276125,0.274185541805731,-1.12590557430399,0.191899942445836,-1.22922792649926,0.122346396793678,-0.0162631742638619,0.0230752863432709,-0.0301259076857946,0.0311874544054918,-0.00369220993583833,0.0232788685223297,-0.0133887090614893,0.0143890186938564,missense,"T77I,R88P",-1.44100910988662,-1.6440732311254
ERBIN_PDZ1 binding CRIPT,2,EIRVRVEKDPELGFSISGGVGGRGNPFRPDDDGIFVTRVQPEGPASKLLQPGDKIIQANGYSFINIEHGQAVSLLKIFQNTVELIIVRKV*,2,2,FALSE,FALSE,243.333333333333,282,252,196,55,94,86,-0.553514971250933,0.10488365794369,-0.410807285935791,0.107820840688896,-0.32410007902187,0.124533551175104,-0.441386071868811,0.0643617854696344,0.0658010692315247,0.0124234152591208,0.0831034819423895,0.012264168018492,0.0935726691842903,0.0151068318597455,0.079268463288239,0.00756951539696184,missense,"T77I,E89K",-0.469523742330766,-0.522125598311364
ERBIN_PDZ1 binding CRIPT,2,EIRVRVEKDPELGFSISGGVGGRGNPFRPDDDGIFVTRVQPEGPASKLLQPGDKIIQANGYSFINIEHGQAVSLLKIFQNTVELIIVRNV*,2,2,FALSE,FALSE,280.333333333333,280,322,239,127,186,71,-0.328034728898835,0.0932716128315357,-0.289753289526372,0.0913371786060104,-0.425954047439516,0.116523559543834,-0.336538147189121,0.0569372055105804,0.0925090877959731,0.0110479744968108,0.0968728658740057,0.0103892206516109,0.0812170368216535,0.0141351612085053,0.0915995068478812,0.00669631910655519,missense,"T77I,E89N",-0.340236088918781,-0.37281405791977
ERBIN_PDZ1 binding CRIPT,2,EIRVRVEKDPELGFSISGGVGGRGNPFRPDDDGIFVTRVQPEGPASKLLQPGDKIIQANGYSFINIEHGQAVSLLKIFQNTVELIIVRTV*,2,2,FALSE,FALSE,530.333333333333,582,521,488,195,266,186,-0.422542708038446,0.0684518930133216,-0.328025725467231,0.0727554903981784,-0.362479240213249,0.0799196816855828,-0.373768886950889,0.0422993859526724,0.0813146663468081,0.00810809146868211,0.0925195369456031,0.00827563162010231,0.0889169958371053,0.00969484273206721,0.0872208424616991,0.00497478202188544,missense,"T77I,E89T",-0.386145199597856,-0.425833506046481
ERBIN_PDZ1 binding CRIPT,2,EIRVRVEKDPELGFSISGGVGGRGNPFRPDDDGIFVTRVQPEGPASKLLQPGDKIIQANGYSFINIEHGQAVSLLKIFQNTVELIIVRRV*,2,2,FALSE,FALSE,1297.33333333333,1272,1341,1279,231,256,274,-0.572654293023862,0.0503145432543798,-0.599431434798933,0.0531786160138477,-0.523628182374956,0.0531366535408233,-0.565495326725455,0.0301128961446114,0.0635340264259554,0.00595973173206591,0.061648276814863,0.00604884433860535,0.0693684488741289,0.00644586525523606,0.0646721168897064,0.00354154300336013,missense,"T77I,E89R",-0.622562482736408,-0.698866760104602
ERBIN_PDZ1 binding CRIPT,2,EIRVRVEKDPELGFSISGGVGGRGNPFRPDDDGIFVTRVQPEGPASKLLQPGDKIIQANGYSFINIEHGQAVSLLKIFQNTVELIIVRSV*,2,2,FALSE,FALSE,1094.33333333333,1144,1124,1015,326,678,377,-0.482634197525238,0.0513101139325238,-0.278148495278887,0.0490336370118954,-0.378177214954716,0.0559826384966453,-0.376447982653877,0.029949901336086,0.0741968603695003,0.0060776565660856,0.0981928625051009,0.00557737037690863,0.0870127165266694,0.00679110407479333,0.0869057571043596,0.00352237337181937,missense,"T77I,E89S",-0.389448784268355,-0.429648745189189
ERBIN_PDZ1 binding CRIPT,2,EIRVRVEKDPELGFSISGGVGGRGNPFRPDDDGIFVTRVQPEGPASKLLQPGDKIIQANGYSFINIEHGQAVSLLKIFQNTVELIIVRMV*,2,2,FALSE,FALSE,521.666666666667,492,608,465,297,308,145,-0.251663813040626,0.0690956526987562,-0.326089251374503,0.0683227369549497,-0.413293342150701,0.0835077289247582,-0.320650773679674,0.0419929931580944,0.101555183441639,0.00818434447182898,0.0927398027447282,0.00777142452372874,0.0827528731020708,0.0101300991415695,0.0934680025323861,0.00493874751850502,missense,"T77I,E89M",-0.320645417513589,-0.350189211326773
ERBIN_PDZ1 binding CRIPT,2,EIRVRVEKDPELGFSISGGVGGRGNPFRPDDDGIFVTRVQPEGPASKLLQPGDKIIQANGYSFINIEHGQAVSLLKIFQNTVELIIVRIV*,2,2,FALSE,FALSE,461.666666666667,492,434,459,119,149,65,-0.496015916280037,0.0769530591081658,-0.433771929198357,0.0837998378426609,-0.619436963362726,0.0927908694333998,-0.508815653163781,0.048370085235107,0.0726118026757564,0.00911505021376811,0.0804913501721552,0.00953187977999711,0.0577461420225857,0.0112562120763661,0.0713381479606169,0.00568874996658135,missense,"T77I,E89I",-0.552670951613278,-0.618150528531679
ERBIN_PDZ1 binding CRIPT,2,EIRVRVEKDPELGFSISGGVGGRGNPFRPDDDGIFVTRVQPEGPASKLLQPGDKIIQANGYSFINIEHGQAVSLLKIFQNTVELIIVRQV*,2,2,FALSE,FALSE,363.333333333333,376,397,317,68,166,164,-0.573688003020038,0.0924059328419022,-0.379200337191636,0.0853493677217014,-0.281079802339495,0.0971252061517064,-0.413538289359602,0.0526756211950284,0.06341158400936,0.01094543514794,0.0866986396825211,0.00970813229912798,0.0987913438327515,0.0117819988656219,0.0825436088880166,0.00619511908768311,missense,"T77I,E89Q",-0.435184727377994,-0.482468205800804
ERBIN_PDZ1 binding CRIPT,2,EIRVRVEKDPELGFSISGGVGGRGNPFRPDDDGIFVTRVQPEGPASKLLQPGDKIIQANGYSFINIEHGQAVSLLKIFQNTVELIIVRHV*,2,2,FALSE,FALSE,342.666666666667,316,383,329,161,146,114,-0.296972791841369,0.0869159950818349,-0.404799022343114,0.0877961683985579,-0.385756220583551,0.0981183415150748,-0.360393805217819,0.0522723977330691,0.0961883582408001,0.0102951548480609,0.083786896704593,0.00998644560495086,0.08609332763413,0.0119024734590692,0.0887938704063925,0.00614769644113211,missense,"T77I,E89H",-0.369652427454345,-0.406786356925226
ERBIN_PDZ1 binding CRIPT,2,EIRVRVEKDPELGFSISGGVGGRGNPFRPDDDGIFVTRVQPEGPASKLLQPGDKIIQANGYSFINIEHGQAVSLLKIFQNTVELIIVRPV*,2,2,FALSE,FALSE,481.333333333333,440,571,433,64,71,51,-0.631972292976259,0.089128638942274,-0.71486869905379,0.0881792679452311,-0.679187372927553,0.10356305716788,-0.67529162386432,0.0536266139975376,0.0565078398855815,0.0105572413736237,0.0485177725879336,0.0100300215702113,0.0504979797215077,0.0125629573456598,0.0517591009493057,0.00630696425494294,missense,"T77I,E89P",-0.757951959006687,-0.855225164957919
ERBIN_PDZ1 binding CRIPT,2,EIRVRVEKDPELGFSISGGVGGRGNPFRPDDDGIFVTRVQPEGPASKLLQPGDKIIQANGYSFINIEHGQAVSLLKIFQNTVELIIVRLV*,2,2,FALSE,FALSE,2057.33333333333,1956,2306,1910,361,337,547,-0.577667846915452,0.0419883537545774,-0.671269929980001,0.0433913090037411,-0.450741132676288,0.0424576100751739,-0.565147451186943,0.0245954315974111,0.0629401735499179,0.00497349887453428,0.0534769495513483,0.00493557925132178,0.0782101818381432,0.00515041906795404,0.0647130301307823,0.00289264035814175,missense,"T77I,E89L",-0.622133518479929,-0.698371358477164
ERBIN_PDZ1 binding CRIPT,2,EIRVRVEKDPELGFSISGGVGGRGNPFRPDDDGIFVTRVQPEGPASKLLQPGDKIIQANGYSFINIEHGQAVSLLKIFQNTVELIIVREK*,2,2,FALSE,FALSE,430,522,402,366,461,476,214,-0.150013381855824,0.0654314528517146,-0.0910723924041711,0.0782812885299733,-0.24912040119411,0.089857038781808,-0.155115127016951,0.043827132461607,0.113595624656565,0.00775032188733212,0.119471983899825,0.00890416796142191,0.102668253267082,0.0109003169305171,0.112936459117555,0.00515445852771345,missense,"T77I,V90K",-0.116523920798789,-0.114453668935846
ERBIN_PDZ1 binding CRIPT,2,EIRVRVEKDPELGFSISGGVGGRGNPFRPDDDGIFVTRVQPEGPASKLLQPGDKIIQANGYSFINIEHGQAVSLLKIFQNTVELIIVREN*,2,2,FALSE,FALSE,400.333333333333,522,374,305,413,343,427,-0.179388376116916,0.0658689593688187,-0.161793039722378,0.0821422792087888,-0.0210999122988844,0.0952036033275133,-0.138343561434381,0.0452206902817486,0.110116171717045,0.00780214430892876,0.111427807138214,0.0093433394434868,0.130328808625964,0.0115488943689431,0.11490894361254,0.00531835325653658,missense,"T77I,V90N",-0.0958429548679899,-0.0905696645593893
ERBIN_PDZ1 binding CRIPT,2,EIRVRVEKDPELGFSISGGVGGRGNPFRPDDDGIFVTRVQPEGPASKLLQPGDKIIQANGYSFINIEHGQAVSLLKIFQNTVELIIVRET*,2,2,FALSE,FALSE,662.333333333333,776,615,596,404,376,270,-0.291328684328845,0.0555235025252094,-0.288901848876937,0.0665990902415114,-0.315886082474694,0.0714155688827666,-0.297050419802895,0.0366149964876169,0.0968568998684468,0.00657673027462349,0.096969713673705,0.00757536694559202,0.0945690871259922,0.00866323156370171,0.0962436129468658,0.00430624752949841,missense,"T77I,V90T",-0.291543893742444,-0.316580485146509
ERBIN_PDZ1 binding CRIPT,2,EIRVRVEKDPELGFSISGGVGGRGNPFRPDDDGIFVTRVQPEGPASKLLQPGDKIIQANGYSFINIEHGQAVSLLKIFQNTVELIIVRER*,2,2,FALSE,FALSE,1618,1718,1797,1339,1058,868,637,-0.259857780531912,0.0375748940073707,-0.340051621453478,0.0399443349122056,-0.308403332584078,0.0477749064010842,-0.300198466966675,0.0237480145249718,0.10058461221291,0.00445072684079761,0.0911516417594229,0.0045435004181029,0.0954767994924943,0.00579544605695416,0.0958733747487997,0.00279297661309999,missense,"T77I,V90R",-0.295425741016758,-0.321063547378645
ERBIN_PDZ1 binding CRIPT,2,EIRVRVEKDPELGFSISGGVGGRGNPFRPDDDGIFVTRVQPEGPASKLLQPGDKIIQANGYSFINIEHGQAVSLLKIFQNTVELIIVRES*,2,2,FALSE,FALSE,1468,1600,1483,1321,1376,929,701,-0.170713054879484,0.0378139403594559,-0.27688518694815,0.0431137652654543,-0.281904643383758,0.0478030973973967,-0.233865773682595,0.0244342854940522,0.111143759049065,0.00447904175807221,0.0983365585246118,0.00490400981616359,0.0986912845728243,0.0057988658312819,0.103674686341883,0.00287368815068456,missense,"T77I,V90S",-0.213631100966464,-0.226600670380112
ERBIN_PDZ1 binding CRIPT,2,EIRVRVEKDPELGFSISGGVGGRGNPFRPDDDGIFVTRVQPEGPASKLLQPGDKIIQANGYSFINIEHGQAVSLLKIFQNTVELIIVREM*,2,2,FALSE,FALSE,1135,1286,1152,967,1264,1198,1037,-0.121422849079954,0.0427051600643657,-0.12700466538525,0.0485664095626514,-0.0907190256256502,0.0546078517739117,-0.115358577532687,0.0276539424207193,0.116982158537228,0.00505840421271039,0.115384838684571,0.00552422521588254,0.121883500278713,0.00662433237618382,0.117612181073609,0.00325234829041669,missense,"T77I,V90M",-0.0675002419202542,-0.0578372727383549
ERBIN_PDZ1 binding CRIPT,2,EIRVRVEKDPELGFSISGGVGGRGNPFRPDDDGIFVTRVQPEGPASKLLQPGDKIIQANGYSFINIEHGQAVSLLKIFQNTVELIIVREI*,2,2,FALSE,FALSE,426.666666666667,486,405,389,731,288,347,-0.00775446546930537,0.0660755832160616,-0.232212005481333,0.0804378367014255,-0.138808612883254,0.0855856395105304,-0.108851420380566,0.0438479366293519,0.130446120026694,0.00782661879720523,0.10341794538757,0.00914946626317578,0.116049881129093,0.0103821649145491,0.118377480325238,0.00515690528190022,missense,"T77I,V90I",-0.0594762864518852,-0.0485705785150636
ERBIN_PDZ1 binding CRIPT,2,EIRVRVEKDPELGFSISGGVGGRGNPFRPDDDGIFVTRVQPEGPASKLLQPGDKIIQANGYSFINIEHGQAVSLLKIFQNTVELIIVREQ*,2,2,FALSE,FALSE,376,432,390,306,410,313,274,-0.130777149729431,0.0713753967913779,-0.198723565930616,0.0812006994407205,-0.13781686620434,0.0963161676221136,-0.15505317737568,0.0468420723244391,0.115874146443585,0.00845437898533129,0.107227114808834,0.0092362386974286,0.116170187264945,0.0116838565664641,0.112943744943453,0.0055090421295526,missense,"T77I,V90Q",-0.116447530886694,-0.114365447863344
ERBIN_PDZ1 binding CRIPT,2,EIRVRVEKDPELGFSISGGVGGRGNPFRPDDDGIFVTRVQPEGPASKLLQPGDKIIQANGYSFINIEHGQAVSLLKIFQNTVELIIVREH*,2,2,FALSE,FALSE,293.333333333333,412,226,242,315,247,78,-0.188533650866082,0.0739844192705885,-0.113247734061179,0.103716366035467,-0.404655765120233,0.114935717553187,-0.215177780145575,0.0533492364690791,0.109032918633627,0.00876341635411772,0.116949631873896,0.0117973012564108,0.0838006744587622,0.0139425443454495,0.105872559719456,0.0062743422035639,missense,"T77I,V90H",-0.190586993619934,-0.199987524622911
ERBIN_PDZ1 binding CRIPT,2,EIRVRVEKDPELGFSISGGVGGRGNPFRPDDDGIFVTRVQPEGPASKLLQPGDKIIQANGYSFINIEHGQAVSLLKIFQNTVELIIVREP*,2,2,FALSE,FALSE,669,692,662,653,460,275,347,-0.228203604317509,0.0575952086593819,-0.381046755665718,0.065968386571948,-0.276567356579139,0.067664971077539,-0.289144457679347,0.0365231980278461,0.104334033080821,0.00682212279910534,0.086488617331982,0.00750362705074439,0.099338736553305,0.00820825657999282,0.0971734240387322,0.00429545121846412,missense,"T77I,V90P",-0.28179507616651,-0.305321784637645
ERBIN_PDZ1 binding CRIPT,2,EIRVRVEKDPELGFSISGGVGGRGNPFRPDDDGIFVTRVQPEGPASKLLQPGDKIIQANGYSFINIEHGQAVSLLKIFQNTVELIIVREL*,2,2,FALSE,FALSE,1461.66666666667,1686,1476,1223,1204,817,632,-0.213994629527267,0.0372800369999977,-0.311841859300758,0.0439127636976094,-0.301362359392914,0.0501854954797206,-0.266241017803651,0.024729765044442,0.106017078825853,0.00441580118015158,0.0943603837854743,0.00499489253378898,0.0963309211097148,0.00608786816770481,0.0998670712009022,0.00290843915999609,missense,"T77I,V90L",-0.253552914906404,-0.27270551780591
ERBIN_PDZ1 binding CRIPT,2,EIRVRVEKDPELGFSISGGVGGRGNPFRPDDDGIFVTRVQPEGPASKLLQPGDKIIQANGYSFINIEHGQAVSLLKIFQNTVELIIVREE*,2,2,FALSE,FALSE,295,322,340,223,333,308,381,-0.107838466097085,0.0819287959814177,-0.165203383867848,0.0860444111435413,0.0309101289369267,0.110662361240721,-0.0980443698649074,0.0522918037559582,0.118591221704397,0.00970442368346266,0.111039894807595,0.00978719057071193,0.136638007557127,0.0134241549260517,0.119648485078713,0.00614997876111409,missense,"T77I,V90E",-0.0461501457033413,-0.0331805041334071
ERBIN_PDZ1 binding CRIPT,2,EIRVRVEKDPELGFSISGGVGGRGNPFRPDDDGIFVTRVQPEGPASKLLQPGDKIIQANGYSFINIEHGQAVSLLKIFQNTVELIIVRED*,2,2,FALSE,FALSE,99.6666666666667,72,148,79,100,89,155,-0.0290477810274988,0.169163491213877,-0.278617800004095,0.132949339249881,0.0670405715615662,0.184863377108911,-0.122669429752671,0.0909910400292964,0.127923937766756,0.0200373284002064,0.0981394810626539,0.0151224292454988,0.141020894872218,0.0224252816101123,0.116752360171496,0.0107013513292338,missense,"T77I,V90D",-0.0765152313046519,-0.0682484907941813
ERBIN_PDZ1 binding CRIPT,2,EIRVRVEKDPELGFSISGGVGGRGNPFRPDDDGIFVTRVQPEGPASKLLQPGDKIIQANGYSFINIEHGQAVSLLKIFQNTVELIIVREG*,2,2,FALSE,FALSE,697.333333333333,734,661,697,655,422,404,-0.157863786129281,0.055474986432191,-0.274817557350983,0.0641461028886753,-0.265474397130241,0.0657000731241907,-0.224585385289602,0.03536327994067,0.112665748314023,0.00657098356839552,0.0985717427118028,0.00729634993134688,0.100684393780937,0.00796990006704754,0.104766142122949,0.00415903458931022,missense,"T77I,V90G",-0.202187482585391,-0.213384680739656
ERBIN_PDZ1 binding CRIPT,2,EIRVRVEKDPELGFSISGGVGGRGNPFRPDDDGIFVTRVQPEGPASKLLQPGDKIIQANGYSFINIEHGQAVSLLKIFQNTVELIIVREV*,1,1,FALSE,FALSE,66505.6666666667,70591,69004,59922,38348,37395,30024,-0.279837430973214,0.014543678066542,-0.307419560698789,0.0182482788110329,-0.289439654776151,0.0129910290341811,-0.290069204268178,0.00855731117590855,0.0982180329094151,0.00172269117570845,0.0948634016875419,0.00207566511220722,0.0977772325033856,0.00157590697007024,0.0970646656584082,0.00100641550308131,missense,T77I,-0.282935378340692,-0.306638695182819
ERBIN_PDZ1 binding CRIPT,2,EIRVRVEKDPELGFSISGGVGGRGNPFRPDDDGIFVTRVQPEGPASKLLQPGDKIIQANGYSFINIEHGQAVSLLKIFQNTVELIIVRE**,2,2,FALSE,TRUE,746.666666666667,894,750,596,868,578,252,-0.124697961966619,0.0504792451540353,-0.209949520540912,0.0599112156504137,-0.333774290971553,0.0721581381763906,-0.198740115122063,0.0340384382563257,0.116594223102774,0.00597924058724414,0.105950209596177,0.0068146492851864,0.0923991164194301,0.00875331065770598,0.10780577455459,0.00400322148600668,stop,"T77I,V90*",-0.170317759441436,-0.176579020424095
ERBIN_PDZ1 binding CRIPT,2,EIRVRVEKDPELGFSISGGVGGRGNPFRPDDDGIFVTRVQPEGPASKLLQPGDKIIQANGYSFINIEHGQAVSLLKIFQNTVELIIVREY*,2,2,FALSE,FALSE,451.333333333333,454,505,395,317,324,490,-0.212777530191188,0.0710367611210377,-0.260691778752219,0.0730157262800654,-0.0526870613108843,0.0840748768671611,-0.186866052790598,0.0435519766670418,0.106161243615299,0.00841426776460665,0.100178490730278,0.00830523235924987,0.126497056101843,0.0101988983408586,0.109202269337739,0.00512209777189652,missense,"T77I,V90Y",-0.155675889704933,-0.159669438829294
ERBIN_PDZ1 binding CRIPT,2,EIRVRVEKDPELGFSISGGVGGRGNPFRPDDDGIFVTRVQPEGPASKLLQPGDKIIQANGYSFINIEHGQAVSLLKIFQNTVELIIVREW*,2,2,FALSE,FALSE,1005.66666666667,968,1103,946,437,692,530,-0.329289439565723,0.0514393186452063,-0.26688888061906,0.0510853668721853,-0.26027379148967,0.0566705777495824,-0.286957331263489,0.0305354145297155,0.0923604679637665,0.00609296079775105,0.0994735964070933,0.00581074603577366,0.101315265335146,0.00687455614474376,0.0974306494553228,0.00359123490358023,missense,"T77I,V90W",-0.279098137310682,-0.302207147746353
ERBIN_PDZ1 binding CRIPT,2,EIRVRVEKDPELGFSISGGVGGRGNPFRPDDDGIFVTRVQPEGPASKLLQPGDKIIQANGYSFINIEHGQAVSLLKIFQNTVELIIVREC*,2,2,FALSE,FALSE,910.333333333333,844,1048,839,836,959,522,-0.119357270834668,0.0517977784801548,-0.162408217190065,0.0509734080369693,-0.232899085441526,0.0597236807496805,-0.165989003994266,0.031039461269111,0.117226825216428,0.00613542018056237,0.111357833283654,0.00579801118824816,0.104636017675194,0.007244919900035,0.111657594980958,0.00365051525956791,missense,"T77I,V90C",-0.129932465051644,-0.129938909358788
ERBIN_PDZ1 binding CRIPT,2,EIRVRVEKDPELGFSISGGVGGRGNPFRPDDDGIFVTRVQPEGPASKLLQPGDKIIQANGYSFINIEHGQAVSLLKIFQNTVELIIVREF*,2,2,FALSE,FALSE,905.333333333333,924,988,804,444,572,373,-0.3126152557309,0.0522535680975074,-0.289127392673921,0.0540060482744334,-0.309541704292239,0.0619887790914382,-0.303482367086596,0.0321189847986041,0.09433551645033,0.00618940822596603,0.0969440590135849,0.00614296128485531,0.095338706666691,0.00751969291880653,0.0954871590411644,0.00377747677746639,missense,"T77I,V90F",-0.299475108153409,-0.325740074709973
ERBIN_PDZ1 binding CRIPT,2,EIRVRVEKDPELGFSISGGVGGRGNPFRPDDDGIFVTRVQPEGPASKLLQPGDKIIQANGYSFINIEHGQAVSLLKIFQNTVELIIVRDV*,2,2,FALSE,FALSE,304.666666666667,294,340,280,283,182,129,-0.127000612571368,0.0859667664802333,-0.310827407490269,0.0896012829088187,-0.311358376460694,0.104021216211182,-0.240359504494441,0.0532783374031571,0.116321475324709,0.0101827192091374,0.0944757734204559,0.0101917698029909,0.095118331027081,0.0126185353932371,0.102910966146656,0.00626600384614868,missense,"T77I,E89D",-0.221638500455939,-0.23584824445816
ERBIN_PDZ1 binding CRIPT,2,EIRVRVEKDPELGFSISGGVGGRGNPFRPDDDGIFVTRVQPEGPASKLLQPGDKIIQANGYSFINIEHGQAVSLLKIFQNTVELIIVRAV*,2,2,FALSE,FALSE,635.333333333333,554,762,590,385,392,174,-0.233913851702507,0.0651338344832094,-0.339214439670495,0.0618822129271672,-0.434753697534566,0.074828863065828,-0.327728116058549,0.0384773780268563,0.103657657219348,0.00771506914488231,0.091246867672919,0.00703884195157306,0.0801495748151811,0.00907728914758007,0.0926356444535112,0.00452528007549484,missense,"T77I,E89A",-0.329372466631187,-0.360267893338808
ERBIN_PDZ1 binding CRIPT,2,EIRVRVEKDPELGFSISGGVGGRGNPFRPDDDGIFVTRVQPEGPASKLLQPGDKIIQANGYSFINIEHGQAVSLLKIFQNTVELIIVRGV*,2,2,FALSE,FALSE,1406.33333333333,1502,1484,1233,1046,843,569,-0.214258129437663,0.0395319030260315,-0.299488953931487,0.0437642835633399,-0.311985143820739,0.0499236629672572,-0.267807905610262,0.0252923858990016,0.105985867397193,0.0046825335510262,0.0957654749162549,0.00497800354180511,0.0950422995557704,0.00605610596624284,0.0996827913321741,0.00297460835014775,missense,"T77I,E89G",-0.255485039441015,-0.274936887027005
ERBIN_PDZ1 binding CRIPT,2,EIRVRVEKDPELGFSISGGVGGRGNPFRPDDDGIFVTRVQPEGPASKLLQPGDKIIQANGYSFINIEHGQAVSLLKIFQNTVELIIVRVV*,2,2,FALSE,FALSE,1318.66666666667,1194,1556,1206,425,600,434,-0.39360534005282,0.0470429844882581,-0.401795624224757,0.0443817595565775,-0.376935158956682,0.0514231772282547,-0.392001080735899,0.0273412556006236,0.0847422826794157,0.00557221728135932,0.0841285206329042,0.00504823884399777,0.0871633870162332,0.00623800802876676,0.085076575167543,0.00321557355395046,missense,"T77I,E89V",-0.408627261672215,-0.451797557763045
ERBIN_PDZ1 binding CRIPT,2,EIRVRVEKDPELGFSISGGVGGRGNPFRPDDDGIFVTRVQPEGPASKLLQPGDKIIQANGYSFINIEHGQAVSLLKIFQNTVELIIVR*V*,2,2,FALSE,TRUE,653.666666666667,636,762,563,141,143,154,-0.519281631253049,0.068965734594454,-0.600961822708754,0.0707660867128206,-0.447510499291188,0.0769891922332763,-0.526543364057036,0.041571311126172,0.0698559907210928,0.00816895573929363,0.0614742016143768,0.00804934530200325,0.0786020813293942,0.00933935289816289,0.0692532123178247,0.00488915398081851,stop,"T77I,E89*",-0.574530937385596,-0.643396157657627
ERBIN_PDZ1 binding CRIPT,2,EIRVRVEKDPELGFSISGGVGGRGNPFRPDDDGIFVTRVQPEGPASKLLQPGDKIIQANGYSFINIEHGQAVSLLKIFQNTVELIIVRYV*,2,2,FALSE,FALSE,422.333333333333,426,460,381,308,166,133,-0.20346523803923,0.0730746111404418,-0.4199706742524,0.0809726369651858,-0.383821322789841,0.0912098763038874,-0.322381647805837,0.0466256685749651,0.107264279824048,0.00865565004973306,0.082061184987408,0.00921029754819623,0.0863280449079855,0.011064426030328,0.0932644364216483,0.00548359113403327,missense,"T77I,E89Y",-0.322779753074419,-0.352654109728824
ERBIN_PDZ1 binding CRIPT,2,EIRVRVEKDPELGFSISGGVGGRGNPFRPDDDGIFVTRVQPEGPASKLLQPGDKIIQANGYSFINIEHGQAVSLLKIFQNTVELIIVRWV*,2,2,FALSE,FALSE,650.333333333333,578,728,645,269,206,125,-0.32115787515277,0.0654559660323168,-0.487285280824457,0.0673999082703911,-0.53750635211505,0.0749569186968621,-0.440040473708112,0.0397931785150218,0.0933236475800098,0.00775322546094801,0.0744044310628078,0.00766645663470655,0.0676849252388812,0.00909282323352295,0.0794267175367998,0.00468002985413792,missense,"T77I,E89W",-0.467864489377846,-0.520209362632538
ERBIN_PDZ1 binding CRIPT,2,EIRVRVEKDPELGFSISGGVGGRGNPFRPDDDGIFVTRVQPEGPASKLLQPGDKIIQANGYSFINIEHGQAVSLLKIFQNTVELIIVRCV*,2,2,FALSE,FALSE,654.333333333333,562,764,637,160,203,183,-0.452460635410087,0.0703868227829659,-0.504706397271393,0.0665289998023285,-0.434702631287536,0.0721250275555637,-0.465993197652671,0.0401606479075073,0.0777709032600014,0.00833728290323745,0.072422852197258,0.00756739445236032,0.0801557695249627,0.00874929409689258,0.0763744475903093,0.00472324750579308,missense,"T77I,E89C",-0.499866713443718,-0.557168045423429
ERBIN_PDZ1 binding CRIPT,2,EIRVRVEKDPELGFSISGGVGGRGNPFRPDDDGIFVTRVQPEGPASKLLQPGDKIIQANGYSFINIEHGQAVSLLKIFQNTVELIIVRFV*,2,2,FALSE,FALSE,980.333333333333,900,1093,948,459,300,376,-0.296707417348914,0.0526119806540785,-0.495720605409764,0.0561430713554736,-0.350476018615196,0.0578629466750695,-0.377752522303712,0.0319895859793809,0.0962197917127402,0.00623186200867788,0.0734449483009992,0.00638603868953717,0.090373074530325,0.00701919922849226,0.0867523316999319,0.00376225833150017,missense,"T77I,E89F",-0.391057408097824,-0.431506510378284
ERBIN_PDZ1 binding CRIPT,2,EIRVRVEKDPELGFSISGGVGGRGNPFRPDDDGIFVTRVQPEGPASKLLQPGDKIIQANGYSFINIEHGQAVSLLKIFQNTVELIIVLEV*,2,2,FALSE,FALSE,1058.66666666667,1138,1087,951,12,17,8,-1.29975090776179,0.145788219626606,-1.25351842219329,0.138045038562772,-1.29786977807174,0.162842350687116,-1.28155581392134,0.0853622764848398,-0.0225901930710416,0.017268539521015,-0.01275137227765,0.0157020436516352,-0.0245527273442084,0.0197539698198838,-0.0195429315809813,0.0100393589372464,missense,"T77I,R88L",-1.50553446690704,-1.71859218322004
ERBIN_PDZ1 binding CRIPT,2,EIRVRVEKDPELGFSISGGVGGRGNPFRPDDDGIFVTRVQPEGPASKLLQPGDKIIQANGYSFINIEHGQAVSLLKIFQNTVELIIVEEV*,2,2,FALSE,FALSE,300.333333333333,300,289,312,20,8,2,-0.840311074349893,0.133603190134414,-1.13072999028227,0.205765500824911,-1.42775622404926,0.317092950240478,-0.982091891299437,0.105651862947331,0.0318302185446721,0.0158252290540269,0.00121529641146734,0.0234049619572828,-0.0403089045488829,0.0384656972999833,0.0156766751558542,0.0124255938125711,missense,"T77I,R88E",-1.13626642506821,-1.29213243482746
ERBIN_PDZ1 binding CRIPT,2,EIRVRVEKDPELGFSISGGVGGRGNPFRPDDDGIFVTRVQPEGPASKLLQPGDKIIQANGYSFINIEHGQAVSLLKIFQNTVELIIVDEV*,2,2,FALSE,FALSE,155.666666666667,160,170,137,1,2,1,-1.4727254260682,0.489700225260615,-1.36758073551311,0.389460465122943,-1.39383894408616,0.450871238865733,-1.40377656901015,0.252521323898244,-0.0430789356673437,0.0580047394434305,-0.025725481607482,0.0442994930322382,-0.0361944900741681,0.0546939835222607,-0.0339171736987592,0.0296987418133508,missense,"T77I,R88D",-1.65624450405796,-1.8926439755267
ERBIN_PDZ1 binding CRIPT,2,EIRVRVEKDPELGFSISGGVGGRGNPFRPDDDGIFVTRVQPEGPASKLLQPGDKIIQANGYSFINIEHGQAVSLLKIFQNTVELIIVAEV*,2,2,FALSE,FALSE,248.666666666667,230,292,224,35,5,4,-0.621971297598685,0.12510320499683,-1.25292628983166,0.252225855576896,-1.14884598916829,0.242738012609307,-0.81723800170041,0.10175253562729,0.0576924526366629,0.0148184101927201,-0.0126840197071655,0.02868963227924,-0.00647505027788073,0.0294458987787273,0.0350649510786472,0.0119669984213546,missense,"T77I,R88A",-0.93298560089158,-1.0573677671359
ERBIN_PDZ1 binding CRIPT,2,EIRVRVEKDPELGFSISGGVGGRGNPFRPDDDGIFVTRVQPEGPASKLLQPGDKIIQANGYSFINIEHGQAVSLLKIFQNTVELIIVGEV*,2,2,FALSE,FALSE,486.333333333333,540,473,446,20,14,1,-0.985035466417099,0.124412636411021,-1.09052882230323,0.159573207021509,-1.60709431120214,0.438985480806038,-1.05261697920028,0.095753358153077,0.0146876888501033,0.0147366126994346,0.00578801051278993,0.0181507824429617,-0.0620639280192859,0.0532521540165642,0.007382300864616,0.0112614420740779,missense,"T77I,R88G",-1.2232306940247,-1.39256560546863
ERBIN_PDZ1 binding CRIPT,2,EIRVRVEKDPELGFSISGGVGGRGNPFRPDDDGIFVTRVQPEGPASKLLQPGDKIIQANGYSFINIEHGQAVSLLKIFQNTVELIIVVEV*,2,2,FALSE,FALSE,414.666666666667,454,421,369,3,32,12,-1.40610577341079,0.286390680006412,-0.728163488046838,0.134369509105302,-0.977519314979059,0.157280546456475,-0.898027444439995,0.0962237023811283,-0.0351878721250548,0.0339228285303688,0.0470055461487836,0.01528396760497,0.0143081301232541,0.0190792822312277,0.025563397846912,0.0113167587165565,missense,"T77I,R88V",-1.03260681422673,-1.17241817161151
ERBIN_PDZ1 binding CRIPT,2,EIRVRVEKDPELGFSISGGVGGRGNPFRPDDDGIFVTRVQPEGPASKLLQPGDKIIQANGYSFINIEHGQAVSLLKIFQNTVELIIV*EV*,2,2,FALSE,TRUE,433.666666666667,436,452,413,2,6,6,-1.55536546864034,0.344131767153114,-1.33416274019033,0.226467201358166,-1.21408914597439,0.192635297343096,-1.30924185122198,0.134974867905746,-0.052867606143123,0.040762230561157,-0.0219243249214358,0.0257596934914295,-0.0143895230490204,0.0233680724572157,-0.0227990545132285,0.0158742386240585,stop,"T77I,R88*",-1.53967403434065,-1.75801923806473
ERBIN_PDZ1 binding CRIPT,2,EIRVRVEKDPELGFSISGGVGGRGNPFRPDDDGIFVTRVQPEGPASKLLQPGDKIIQANGYSFINIEHGQAVSLLKIFQNTVELIIVYEV*,2,2,FALSE,FALSE,302.666666666667,264,383,261,3,8,8,-1.31300385639226,0.288556931647741,-1.20867994668138,0.201363946646757,-1.01910982467164,0.181917874248894,-1.14177373653164,0.122270626019038,-0.0241599980098861,0.034179419921474,-0.0076511839109337,0.0229043036463434,0.00926289668248025,0.0220679705398922,-0.00310332259095694,0.0143801073803947,missense,"T77I,R88Y",-1.33316961724523,-1.51953171199036
ERBIN_PDZ1 binding CRIPT,2,EIRVRVEKDPELGFSISGGVGGRGNPFRPDDDGIFVTRVQPEGPASKLLQPGDKIIQANGYSFINIEHGQAVSLLKIFQNTVELIIVWEV*,2,2,FALSE,FALSE,119.333333333333,110,122,126,10,4,2,-0.757448300836704,0.200216468243108,-1.08387877976435,0.295088216330402,-1.19096315185418,0.335905968240653,-0.92504372937117,0.148588702464497,0.0416452713856925,0.0237155375343043,0.00654442493606658,0.0335650458875143,-0.0115841705840267,0.0407478541727396,0.0223860437187901,0.0174753460133613,missense,"T77I,R88W",-1.0659205120737,-1.21089144736833
ERBIN_PDZ1 binding CRIPT,2,EIRVRVEKDPELGFSISGGVGGRGNPFRPDDDGIFVTRVQPEGPASKLLQPGDKIIQANGYSFINIEHGQAVSLLKIFQNTVELIIVCEV*,2,2,FALSE,FALSE,95.6666666666667,52,142,93,1,3,6,-1.17244980074481,0.514057153457469,-1.20553029699114,0.328333652455214,-0.824749544949883,0.24236445432067,-0.98589496077098,0.182317817765752,-0.00751144251614783,0.0608898050423875,-0.00729292448025504,0.0373465746891603,0.0328402221362547,0.0294005834223193,0.0152294005392396,0.0214421883831898,missense,"T77I,R88C",-1.14095597833539,-1.29754829940224
ERBIN_PDZ1 binding CRIPT,2,EIRVRVEKDPELGFSISGGVGGRGNPFRPDDDGIFVTRVQPEGPASKLLQPGDKIIQANGYSFINIEHGQAVSLLKIFQNTVELIIVFEV*,2,2,FALSE,FALSE,454,360,532,470,13,15,2,-1.0041115896425,0.151453102209978,-1.12563907307984,0.150966813311452,-1.53475835442249,0.312650484220896,-1.11425019276339,0.101168747510295,0.0124281318799362,0.0179395419451027,0.00179436687261314,0.017171841286326,-0.0532890466626345,0.0379267936345278,0.000133689664258585,0.0118983397738682,missense,"T77I,R88F",-1.29923042008659,-1.48033606048245
ERBIN_PDZ1 binding CRIPT,2,EIRVRVEKDPELGFSISGGVGGRGNPFRPDDDGIFVTRVQPEGPASKLLQPGDKIIQANGYSFINIEHGQAVSLLKIFQNTVELII*REV*,2,2,FALSE,TRUE,156,156,132,180,0,0,1,,,,,-1.4651274527992,0.445822132123917,-1.4651274527992,0.445822132123917,,,,,-0.0448423083086746,0.0540814898940715,-0.0411325804198414,0.0524326270440476,stop,"T77I,V87*",-1.7318960901439,-1.98001237114267
ERBIN_PDZ1 binding CRIPT,2,EIRVRVEKDPELGFSISGGVGGRGNPFRPDDDGIFVTRVQPEGPASKLLQPGDKIIQANGYSFINIEHGQAVSLLKIFQNTVELIIYREV*,2,2,FALSE,FALSE,152.333333333333,194,150,113,80,52,51,-0.353476657996421,0.112851793940366,-0.43108510090811,0.140383532916502,-0.316734209650513,0.163428657069814,-0.368847370322039,0.077451183774805,0.0894955043991953,0.0133672368636362,0.0807969656114143,0.0159680375678502,0.0944662030877561,0.0198250930783001,0.0877996563592106,0.00910894444301746,missense,"T77I,V87Y",-0.380076492581328,-0.418824886360766
ERBIN_PDZ1 binding CRIPT,2,EIRVRVEKDPELGFSISGGVGGRGNPFRPDDDGIFVTRVQPEGPASKLLQPGDKIIQANGYSFINIEHGQAVSLLKIFQNTVELIIWREV*,2,2,FALSE,FALSE,298.333333333333,336,294,265,188,184,185,-0.271947736478154,0.0836442430736694,-0.2675645412472,0.0947778154185151,-0.202822313480412,0.104465514299129,-0.252224164642404,0.0537690065488398,0.0991525631584683,0.00990761750793373,0.0993967428469277,0.0107805786459426,0.108284550400817,0.0126724320054102,0.101515577143471,0.00632371087876064,missense,"T77I,V87W",-0.236268776388887,-0.252744436617682
ERBIN_PDZ1 binding CRIPT,2,EIRVRVEKDPELGFSISGGVGGRGNPFRPDDDGIFVTRVQPEGPASKLLQPGDKIIQANGYSFINIEHGQAVSLLKIFQNTVELIICREV*,2,2,FALSE,FALSE,157.333333333333,164,141,167,28,51,35,-0.589071534896553,0.140715930316549,-0.419332797927221,0.143910616381883,-0.517060459631607,0.144672921266037,-0.509677696000625,0.0826007666317851,0.0615894125824588,0.0166677294649139,0.0821337407417226,0.0163692285060612,0.0701651617458729,0.0175498849555102,0.0712367640962832,0.00971458094671936,missense,"T77I,V87C",-0.553733933983761,-0.619378144092464
ERBIN_PDZ1 binding CRIPT,2,EIRVRVEKDPELGFSISGGVGGRGNPFRPDDDGIFVTRVQPEGPASKLLQPGDKIIQANGYSFINIEHGQAVSLLKIFQNTVELIIFREV*,2,2,FALSE,FALSE,197.666666666667,180,231,182,59,67,22,-0.41481467645347,0.120434187525386,-0.480448311133224,0.116525221806446,-0.660777836709754,0.150860672710975,-0.498667088950043,0.0732190669848458,0.0822300477074325,0.0142653674781822,0.0751821076649831,0.013254254831399,0.0527311912989012,0.0183005045257907,0.0725317088991833,0.00861121006586207,missense,"T77I,V87F",-0.540156788298139,-0.603698189487816
ERBIN_PDZ1 binding CRIPT,2,EIRVRVEKDPELGFSISGGVGGRGNPFRPDDDGIFVTRVQPEGPASKLLQPGDKIIQANGYSFINIEHGQAVSLLKIFQNTVELIMVREV*,2,2,FALSE,FALSE,234.333333333333,212,278,213,8,6,33,-0.992353640822982,0.193765373214327,-1.19961969309505,0.232829008318769,-0.595964957426564,0.133759167806797,-0.810805284896903,0.0995164745655382,0.0138208548612299,0.0229514086510265,-0.00662061809858269,0.0264833223276316,0.060593468255096,0.0162259667269548,0.0358214954866859,0.0117040178574692,missense,"T77I,I86M",-0.925053437588109,-1.04820708171682
ERBIN_PDZ1 binding CRIPT,2,EIRVRVEKDPELGFSISGGVGGRGNPFRPDDDGIFVTRVQPEGPASKLLQPGDKIIQANGYSFINIEHGQAVSLLKIFQNTVELIQVREV*,2,2,FALSE,FALSE,240,270,221,229,0,4,6,,,-1.24833883319874,0.281654115864651,-1.06008048089095,0.205328518035482,-1.1254110450526,0.16591940425103,,,-0.0121622157723776,0.0320369733531454,0.00429285600791388,0.0249078530942337,-0.00117892530796304,0.0195135898727585,missense,"T77I,I86Q",-1.31299283271381,-1.49622997590783
ERBIN_PDZ1 binding CRIPT,2,EIRVRVEKDPELGFSISGGVGGRGNPFRPDDDGIFVTRVQPEGPASKLLQPGDKIIQANGYSFINIEHGQAVSLLKIFQNTVELIHVREV*,2,2,FALSE,FALSE,161,184,155,144,0,4,1,,,-1.1501464889117,0.288781345937611,-1.40685282290829,0.449848397041501,-1.22506274842831,0.24301659285954,,,-0.000993248801134716,0.0328476658552883,-0.0377731688908719,0.0545699053175361,-0.0128988472699136,0.0285809013523308,missense,"T77I,I86H",-1.43587304161935,-1.63814169594548
ERBIN_PDZ1 binding CRIPT,2,EIRVRVEKDPELGFSISGGVGGRGNPFRPDDDGIFVTRVQPEGPASKLLQPGDKIIQANGYSFINIEHGQAVSLLKIFQNTVELIPVREV*,2,2,FALSE,FALSE,389.333333333333,352,442,374,7,6,3,-1.15754043434408,0.195641312680257,-1.2542700146064,0.232118586679016,-1.36885567482464,0.2615982091975,-1.2398889366347,0.129860108667096,-0.00574543574561587,0.0231736127144921,-0.0128368627596105,0.0264025148483148,-0.033163836531575,0.0317337787597532,-0.0146425381741921,0.0152726976859659,missense,"T77I,I86P",-1.45415516869153,-1.65925533272937
ERBIN_PDZ1 binding CRIPT,2,EIRVRVEKDPELGFSISGGVGGRGNPFRPDDDGIFVTRVQPEGPASKLLQPGDKIIQANGYSFINIEHGQAVSLLKIFQNTVELILVREV*,2,2,FALSE,FALSE,998.666666666667,966,1050,980,487,274,358,-0.30456737648657,0.0500392304965719,-0.510926727485743,0.0560970555826401,-0.385241470414005,0.0572094604729511,-0.392790796650292,0.0312700771057568,0.0952887836014551,0.00592712107771386,0.0717153157470516,0.00638080458854218,0.0861557705998025,0.0069399265659454,0.0849836975891849,0.00367763772227674,missense,"T77I,I86L",-0.4096010579371,-0.452922174201663
ERBIN_PDZ1 binding CRIPT,2,EIRVRVEKDPELGFSISGGVGGRGNPFRPDDDGIFVTRVQPEGPASKLLQPGDKIIQANGYSFINIEHGQAVSLLKIFQNTVELIEVREV*,2,2,FALSE,FALSE,292.666666666667,250,325,303,13,5,2,-0.906691439333685,0.158871077747063,-1.29332452225808,0.249752804332245,-1.4201121730101,0.317482484050913,-1.07889930112031,0.123492158732054,0.0239674985040687,0.0188181973265605,-0.0172791490621411,0.0284083330815251,-0.0393816251716692,0.0385129506041924,0.00429126728016932,0.0145237704346683,missense,"T77I,I86E",-1.25563934434028,-1.42999366122591
ERBIN_PDZ1 binding CRIPT,2,EIRVRVEKDPELGFSISGGVGGRGNPFRPDDDGIFVTRVQPEGPASKLLQPGDKIIQANGYSFINIEHGQAVSLLKIFQNTVELIDVREV*,2,2,FALSE,FALSE,237.333333333333,234,269,209,2,1,4,-1.38910257878969,0.349507850217483,-1.68647416310402,0.534867539318914,-1.14210275579179,0.242065916984003,-1.2786297475683,0.186508114238985,-0.0331738524803258,0.0413990248309758,-0.0619982703464648,0.0608389373328276,-0.00565704668086933,0.0293643686568499,-0.0191988002901811,0.0219350043211027,missense,"T77I,I86D",-1.50192634348764,-1.71442523880226
ERBIN_PDZ1 binding CRIPT,2,EIRVRVEKDPELGFSISGGVGGRGNPFRPDDDGIFVTRVQPEGPASKLLQPGDKIIQANGYSFINIEHGQAVSLLKIFQNTVELIAVREV*,2,2,FALSE,FALSE,597,690,592,509,31,34,20,-0.9438225008866,0.10121707506041,-0.928022589634251,0.109169593844139,-0.951052289495803,0.121331282539787,-0.94047664740512,0.0633158542018961,0.0195693433888886,0.011989110405209,0.0242724123109084,0.0124175830281106,0.0175187741627945,0.014718373220391,0.0205709960188914,0.00744650462624535,missense,"T77I,I86A",-1.08495079582995,-1.23286911427423
ERBIN_PDZ1 binding CRIPT,2,EIRVRVEKDPELGFSISGGVGGRGNPFRPDDDGIFVTRVQPEGPASKLLQPGDKIIQANGYSFINIEHGQAVSLLKIFQNTVELIGVREV*,2,2,FALSE,FALSE,1016.33333333333,1122,982,945,16,17,19,-1.25150089748649,0.126580368121911,-1.25635983919984,0.136842531818879,-1.12679406202886,0.112155082447922,-1.20206946617511,0.0715540847996458,-0.0168750042069309,0.0149933794040169,-0.0130745715344568,0.015565263557395,-0.00379999000428133,0.0136052329413967,-0.0101946338492906,0.00841539343034494,missense,"T77I,I86G",-1.4075200959999,-1.60539748663116
ERBIN_PDZ1 binding CRIPT,2,EIRVRVEKDPELGFSISGGVGGRGNPFRPDDDGIFVTRVQPEGPASKLLQPGDKIIQANGYSFINIEHGQAVSLLKIFQNTVELIVVREV*,2,2,FALSE,FALSE,946.666666666667,982,1013,845,709,790,519,-0.20827856957088,0.0484019073137523,-0.206677287400375,0.0508351078878048,-0.240832181562686,0.0591885220573551,-0.21616811545125,0.0301612514003686,0.106694143183414,0.00573318099007433,0.106322412379747,0.00578228012683649,0.103673675012525,0.00718000123107427,0.105756087525751,0.00354723000924891,missense,"T77I,I86V",-0.191808173039106,-0.201397838565187
ERBIN_PDZ1 binding CRIPT,2,EIRVRVEKDPELGFSISGGVGGRGNPFRPDDDGIFVTRVQPEGPASKLLQPGDKIIQANGYSFINIEHGQAVSLLKIFQNTVELI*VREV*,2,2,FALSE,TRUE,396,418,386,384,34,3,1,-0.78716398087249,0.106706928398767,-1.482335916402,0.313703069206825,-1.6629994216731,0.437143207632542,-0.900005001709036,0.0984283704616412,0.0381254643916426,0.0126393807053801,-0.0387784017147798,0.0356824072608566,-0.0688456273767366,0.0530286727875372,0.0253308196161007,0.0115760471881062,stop,"T77I,I86*",-1.03504533401225,-1.17523436585622
ERBIN_PDZ1 binding CRIPT,2,EIRVRVEKDPELGFSISGGVGGRGNPFRPDDDGIFVTRVQPEGPASKLLQPGDKIIQANGYSFINIEHGQAVSLLKIFQNTVELIYVREV*,2,2,FALSE,FALSE,402.666666666667,438,416,354,5,5,6,-1.31178669825828,0.223718943841466,-1.36165607441208,0.246893073244131,-1.17383221826368,0.195336033701313,-1.26709491937758,0.126396836834408,-0.0240158262558598,0.0264993936630875,-0.0250515762777582,0.0280830506748192,-0.00950606287000075,0.0236956915580613,-0.0178422024432777,0.0148653862779603,missense,"T77I,I86Y",-1.48770278232661,-1.69799875281724
ERBIN_PDZ1 binding CRIPT,2,EIRVRVEKDPELGFSISGGVGGRGNPFRPDDDGIFVTRVQPEGPASKLLQPGDKIIQANGYSFINIEHGQAVSLLKIFQNTVELIWVREV*,2,2,FALSE,FALSE,375,386,371,368,3,21,3,-1.41449698933849,0.284622984945865,-0.932731444055998,0.138629262242941,-1.36497884298,0.261876569733916,-1.08787116432589,0.112537195483039,-0.036181807329476,0.0337134459609655,0.0237367998872439,0.0157684966428026,-0.0326935484343285,0.0317675459315742,0.00323609679074727,0.0132353698351278,missense,"T77I,I86W",-1.26670252126178,-1.44277028717727
ERBIN_PDZ1 binding CRIPT,2,EIRVRVEKDPELGFSISGGVGGRGNPFRPDDDGIFVTRVQPEGPASKLLQPGDKIIQANGYSFINIEHGQAVSLLKIFQNTVELICVREV*,2,2,FALSE,FALSE,318.333333333333,352,322,281,88,157,71,-0.487183186274242,0.0901045945220416,-0.336671598569593,0.0928358850124433,-0.468232414408575,0.109334149076003,-0.428181022083259,0.0556540593145903,0.0736580349953101,0.0106728428093442,0.091536105173819,0.0105596922140792,0.0760883612552743,0.0132630330624484,0.0808214939715866,0.00654540976157311,missense,"T77I,I86C",-0.453240636058723,-0.503320587812091
ERBIN_PDZ1 binding CRIPT,2,EIRVRVEKDPELGFSISGGVGGRGNPFRPDDDGIFVTRVQPEGPASKLLQPGDKIIQANGYSFINIEHGQAVSLLKIFQNTVELIFVREV*,2,2,FALSE,FALSE,305.666666666667,306,328,283,71,15,25,-0.507116653531273,0.0976890659177852,-0.99176898476588,0.158927283474286,-0.742677234517337,0.129083818291847,-0.670161236773184,0.0699466112052816,0.0712969260662037,0.0115712195395001,0.0170215274590339,0.0180773113509203,0.0427961945015008,0.0156588125878378,0.0523624798611144,0.00822634031390382,missense,"T77I,I86F",-0.751625694465596,-0.847919097606344
ERBIN_PDZ1 binding CRIPT,2,EIRVRVEKDPELGFSISGGVGGRGNPFRPDDDGIFVTRVQPEGPASKLLQPGDKIIQANGYSFINIEHGQAVSLLKIFQNTVELQIVREV*,2,2,FALSE,FALSE,50,70,52,28,35,11,35,-0.301998001089057,0.183290185968028,-0.567813728418004,0.257180616223172,-0.0506960496436275,0.313230855495557,-0.328461413327398,0.134745240982656,0.0955931247938362,0.0217106281173452,0.0652446581910193,0.0292532155036806,0.126738580399546,0.0379971969208695,0.0925494022070197,0.015847232466333,missense,"T77I,I85Q",-0.330276693237794,-0.361312165269906
ERBIN_PDZ1 binding CRIPT,2,EIRVRVEKDPELGFSISGGVGGRGNPFRPDDDGIFVTRVQPEGPASKLLQPGDKIIQANGYSFINIEHGQAVSLLKIFQNTVELHIVREV*,2,2,FALSE,FALSE,73,66,92,61,26,12,130,-0.365693260573753,0.193596211150017,-0.701657133089479,0.215390533984777,0.088633577272102,0.210003308715998,-0.322538017126681,0.118752436364015,0.0880484541165351,0.0229313714916424,0.0500205327569182,0.024499769075294,0.143640284615283,0.0254749394426409,0.0932460460060763,0.0139663371506099,missense,"T77I,I85H",-0.322972571602962,-0.352876791715487
ERBIN_PDZ1 binding CRIPT,2,EIRVRVEKDPELGFSISGGVGGRGNPFRPDDDGIFVTRVQPEGPASKLLQPGDKIIQANGYSFINIEHGQAVSLLKIFQNTVELPIVREV*,2,2,FALSE,FALSE,46,62,48,28,12,1,0,-0.555559817693819,0.222586811788168,-1.20940172744252,0.567626479654918,,,-0.642701675799428,0.20722382120705,0.0655588582236406,0.026365293204522,-0.00773328344262575,0.0645651292807066,,,0.0555919671736241,0.0243713547378838,missense,"T77I,I85P",-0.717765394294028,-0.80881456253811
ERBIN_PDZ1 binding CRIPT,2,EIRVRVEKDPELGFSISGGVGGRGNPFRPDDDGIFVTRVQPEGPASKLLQPGDKIIQANGYSFINIEHGQAVSLLKIFQNTVELLIVREV*,2,2,FALSE,FALSE,138.333333333333,164,148,103,99,281,68,-0.257806453276303,0.118479995317887,0.00176532861604656,0.125519698438561,-0.339540912922501,0.176973399838752,-0.174598278268099,0.0774663892335188,0.100827590869723,0.0140338944177848,0.130031884952081,0.0142773387913261,0.0916995829411854,0.0214681695798779,0.110645068157829,0.00911073273948891,missense,"T77I,I85L",-0.140548534676718,-0.142199180674667
ERBIN_PDZ1 binding CRIPT,2,EIRVRVEKDPELGFSISGGVGGRGNPFRPDDDGIFVTRVQPEGPASKLLQPGDKIIQANGYSFINIEHGQAVSLLKIFQNTVELEIVREV*,2,2,FALSE,FALSE,84.6666666666667,76,102,76,11,43,65,-0.633200944571703,0.21371739088244,-0.37693725460107,0.165669128939723,-0.149800940293841,0.19265880494394,-0.370970036506815,0.108293291498029,0.0563623067369649,0.0253147148667704,0.0869560558272394,0.0188441679717234,0.114716431304752,0.0233709241013714,0.0875500120360921,0.01273624917955,missense,"T77I,I85E",-0.382693945724488,-0.421847726905816
ERBIN_PDZ1 binding CRIPT,2,EIRVRVEKDPELGFSISGGVGGRGNPFRPDDDGIFVTRVQPEGPASKLLQPGDKIIQANGYSFINIEHGQAVSLLKIFQNTVELDIVREV*,2,2,FALSE,FALSE,120,128,118,114,82,115,47,-0.235784666900523,0.132935960289293,-0.144970945654219,0.143507044079004,-0.340365603792766,0.163752173670686,-0.232207393399812,0.0837893484898083,0.103436060122777,0.0157461960225544,0.113341249722751,0.0163233238507228,0.091599541898464,0.0198643380114693,0.103869726535267,0.00985436868892084,missense,"T77I,I85D",-0.211586157340915,-0.224239008808517
ERBIN_PDZ1 binding CRIPT,2,EIRVRVEKDPELGFSISGGVGGRGNPFRPDDDGIFVTRVQPEGPASKLLQPGDKIIQANGYSFINIEHGQAVSLLKIFQNTVELAIVREV*,2,2,FALSE,FALSE,109,126,104,97,38,43,31,-0.437923928580841,0.145391362482841,-0.385550473752374,0.165208403351801,-0.407124208680175,0.18116558314135,-0.412950518886793,0.0934892333396801,0.079492768696243,0.0172215319967524,0.0859763383053136,0.0187917623701291,0.0835012341756944,0.0219767121186555,0.0826127358957797,0.0109951609647116,missense,"T77I,I85A",-0.434459949415946,-0.481631175263863
ERBIN_PDZ1 binding CRIPT,2,EIRVRVEKDPELGFSISGGVGGRGNPFRPDDDGIFVTRVQPEGPASKLLQPGDKIIQANGYSFINIEHGQAVSLLKIFQNTVELGIVREV*,2,2,FALSE,FALSE,304,320,290,302,120,123,92,-0.386222605218311,0.0896429570454727,-0.390871609434394,0.101117398524854,-0.422260130831775,0.103532955814706,-0.3983184777311,0.0562957455920631,0.0856167638178055,0.0106181620880285,0.0853710814585248,0.0115016796120134,0.0816651359609658,0.012559305831053,0.0843335933892259,0.00662087774497206,missense,"T77I,I85G",-0.416417224474786,-0.460794018870887
ERBIN_PDZ1 binding CRIPT,2,EIRVRVEKDPELGFSISGGVGGRGNPFRPDDDGIFVTRVQPEGPASKLLQPGDKIIQANGYSFINIEHGQAVSLLKIFQNTVELVIVREV*,2,2,FALSE,FALSE,189,220,173,174,262,290,208,-0.098430037237349,0.0987980110242199,-0.0144985573909549,0.116022734956378,-0.0844609414231056,0.126648113431972,-0.0687080723685365,0.0646737553771098,0.119705645256664,0.011702573516153,0.128181936191257,0.0131970990615409,0.122642651727618,0.0153633437488712,0.123098693210266,0.0076062058181612,missense,"T77I,I85V",-0.0099756474985487,0.00859664865193247
ERBIN_PDZ1 binding CRIPT,2,EIRVRVEKDPELGFSISGGVGGRGNPFRPDDDGIFVTRVQPEGPASKLLQPGDKIIQANGYSFINIEHGQAVSLLKIFQNTVEL*IVREV*,2,2,FALSE,TRUE,140.666666666667,192,114,116,4,1,0,-1.15106513085223,0.258751701046881,-1.44883540990734,0.544746547725224,,,-1.20588058144626,0.233725074503319,-0.00497843938235756,0.0306490057091176,-0.0349678597292974,0.0619626330689856,,,-0.0106428547231225,0.0274881365891196,stop,"T77I,I85*",-1.41221957051782,-1.61082480904582
ERBIN_PDZ1 binding CRIPT,2,EIRVRVEKDPELGFSISGGVGGRGNPFRPDDDGIFVTRVQPEGPASKLLQPGDKIIQANGYSFINIEHGQAVSLLKIFQNTVELYIVREV*,2,2,FALSE,FALSE,76,76,78,74,29,41,9,-0.374210319295726,0.181157523019748,-0.315864617000611,0.184734783914614,-0.659178608817242,0.235955200616832,-0.418061586339773,0.113420660399258,0.0870396128979519,0.0214580152896305,0.0939028119838314,0.0210128061913912,0.0529251893552453,0.0286230940057187,0.0820116291443442,0.0133392731255229,missense,"T77I,I85Y",-0.440762390970654,-0.488909729958972
ERBIN_PDZ1 binding CRIPT,2,EIRVRVEKDPELGFSISGGVGGRGNPFRPDDDGIFVTRVQPEGPASKLLQPGDKIIQANGYSFINIEHGQAVSLLKIFQNTVELWIVREV*,2,2,FALSE,FALSE,123,152,133,84,54,37,77,-0.393301706881671,0.129574209377676,-0.491992681699945,0.153858887378454,-0.131693970261543,0.182816915397408,-0.365528578891842,0.0871297947627734,0.0847782478721405,0.0153479983586708,0.0738689839739286,0.0175008025711112,0.116912939387805,0.0221770308159177,0.088189975593627,0.0102472347244329,missense,"T77I,I85W",-0.375984101077301,-0.414098671109534
ERBIN_PDZ1 binding CRIPT,2,EIRVRVEKDPELGFSISGGVGGRGNPFRPDDDGIFVTRVQPEGPASKLLQPGDKIIQANGYSFINIEHGQAVSLLKIFQNTVELCIVREV*,2,2,FALSE,FALSE,216.333333333333,272,218,159,179,119,129,-0.228599309234628,0.0915217494022102,-0.305411107900472,0.110950910493713,-0.16357565046769,0.133706033281895,-0.238743345725347,0.0624321943205547,0.104287162037211,0.0108407040749407,0.0950918547622758,0.0126202003193961,0.113045458072643,0.016219521119919,0.103101040716486,0.007342578406227,missense,"T77I,I85C",-0.219645620049048,-0.23354670958212
ERBIN_PDZ1 binding CRIPT,2,EIRVRVEKDPELGFSISGGVGGRGNPFRPDDDGIFVTRVQPEGPASKLLQPGDKIIQANGYSFINIEHGQAVSLLKIFQNTVELFIVREV*,2,2,FALSE,FALSE,241.333333333333,198,326,200,64,111,103,-0.418545523326021,0.115114930673814,-0.436060797948254,0.0962899296424402,-0.282268840824274,0.122025092457064,-0.389548592438691,0.0631853580284174,0.0817881308170931,0.0136353042439987,0.0802310009600579,0.0109525752913674,0.0986471047558536,0.0148025374449233,0.085365009489107,0.00743115712171011,missense,"T77I,I85F",-0.405603105896743,-0.448305025063259
ERBIN_PDZ1 binding CRIPT,2,EIRVRVEKDPELGFSISGGVGGRGNPFRPDDDGIFVTRVQPEGPASKLLQPGDKIIQANGYSFINIEHGQAVSLLKIFQNTVEFIIVREV*,2,2,FALSE,FALSE,140.666666666667,128,177,117,136,314,380,-0.100615993450105,0.128719267722378,0.0208327340481941,0.114462858766012,0.198666970355539,0.150983821040033,0.0234417117109986,0.0744224436694614,0.119446719869223,0.0152467309599709,0.132200722278914,0.0130196696929285,0.1569881410972,0.0183154433200622,0.133936323091523,0.00875273781056455,missense,"T77I,L84F",0.103653967798663,0.139825056364359
ERBIN_PDZ1 binding CRIPT,2,EIRVRVEKDPELGFSISGGVGGRGNPFRPDDDGIFVTRVQPEGPASKLLQPGDKIIQANGYSFINIEHGQAVSLLKIFQNTVDLIIVREV*,2,2,FALSE,FALSE,90,88,84,98,7,56,25,-0.793123315270481,0.232663759153824,-0.250076446585,0.174295034811137,-0.465729748096184,0.184343188385867,-0.452727605386967,0.111236190876332,0.037419584301782,0.0275589024294697,0.101385940203303,0.0198253285548054,0.0763919530088668,0.0223621789080676,0.0779345986049581,0.0130823601830474,missense,"T77I,E83D",-0.483508952425628,-0.53827681775774
ERBIN_PDZ1 binding CRIPT,2,EIRVRVEKDPELGFSISGGVGGRGNPFRPDDDGIFVTRVQPEGPASKLLQPGDKIIQANGYSFINIEHGQAVSLLKIFQNTVALIIVREV*,2,2,FALSE,FALSE,219,176,267,214,34,11,13,-0.539499077442189,0.142333451120814,-1.01910197186446,0.18290188134934,-0.839773659302406,0.163323113652119,-0.758729456236596,0.0925517737998829,0.0674612446337523,0.0168593239710136,0.0139125149148683,0.020804321218742,0.031017687026451,0.0198122898887179,0.0419460736657627,0.0108849074288791,missense,"T77I,E83A",-0.860838893451502,-0.974047080761212
ERBIN_PDZ1 binding CRIPT,2,EIRVRVEKDPELGFSISGGVGGRGNPFRPDDDGIFVTRVQPEGPASKLLQPGDKIIQANGYSFINIEHGQAVSLLKIFQNTVGLIIVREV*,2,2,FALSE,FALSE,400.666666666667,410,507,285,13,15,15,-1.03248636094654,0.150007055216124,-1.0368142521455,0.157919582230201,-0.875981809336154,0.147777108385459,-0.978830017081393,0.087594580539995,0.00906715483447536,0.017768258423522,0.0118978173854352,0.0179626895645297,0.0266253732334944,0.0179264455886231,0.0160603004225598,0.0103018976439168,missense,"T77I,E83G",-1.13224421800341,-1.28748727408109
ERBIN_PDZ1 binding CRIPT,2,EIRVRVEKDPELGFSISGGVGGRGNPFRPDDDGIFVTRVQPEGPASKLLQPGDKIIQANGYSFINIEHGQAVSLLKIFQNTVVLIIVREV*,2,2,FALSE,FALSE,519.333333333333,572,516,470,26,80,42,-0.941569994675835,0.110500470318226,-0.654264523725462,0.0882035269929882,-0.739690504782189,0.0998752272614774,-0.757564155135773,0.0567335637567492,0.0198361515893149,0.0130887237917322,0.0554112431275795,0.0100327809350591,0.0431585066936259,0.0121155965677997,0.0420831233849464,0.0066723690346322,missense,"T77I,E83V",-0.859401964248524,-0.972387602016968
ERBIN_PDZ1 binding CRIPT,2,EIRVRVEKDPELGFSISGGVGGRGNPFRPDDDGIFVTRVQPEGPASKLLQPGDKIIQANGYSFINIEHGQAVSLLKIFQNTV*LIIVREV*,2,2,FALSE,TRUE,150.333333333333,146,175,130,3,4,1,-1.15475023408144,0.298380833347585,-1.18373950970035,0.28607484384227,-1.38014238452431,0.452001530968778,-1.2061665267035,0.18782596486107,-0.0054149379617045,0.0353430560176471,-0.00481431389920303,0.0325398126032863,-0.0345329970836815,0.0548310962327872,-0.0106764844152065,0.0220899952136328,stop,"T77I,E83*",-1.41257216873496,-1.61123201717089
ERBIN_PDZ1 binding CRIPT,2,EIRVRVEKDPELGFSISGGVGGRGNPFRPDDDGIFVTRVQPEGPASKLLQPGDKIIQANGYSFINIEHGQAVSLLKIFQNTVYLIIVREV*,2,2,FALSE,FALSE,78.6666666666667,88,104,44,3,1,19,-1.01949228218464,0.312303628491615,-1.42342282642083,0.54637770160145,-0.328274165197025,0.262345938943686,-0.710593318482219,0.188537791608853,0.0106062967707291,0.0369922039309934,-0.0320772850345426,0.0621481699751554,0.0930663219596176,0.0318244838544491,0.047607309338815,0.0221737123368915,missense,"T77I,E83Y",-0.80148237005257,-0.90549750385194
ERBIN_PDZ1 binding CRIPT,2,EIRVRVEKDPELGFSISGGVGGRGNPFRPDDDGIFVTRVQPEGPASKLLQPGDKIIQANGYSFINIEHGQAVSLLKIFQNTVWLIIVREV*,2,2,FALSE,FALSE,205.333333333333,256,224,136,10,8,16,-0.983122427961767,0.174131161041842,-1.06020600568285,0.210851055196895,-0.667855589653223,0.17528351764904,-0.886243552021058,0.106588068851685,0.0149142872697542,0.020625746332542,0.00923710361436572,0.0239834224189773,0.0518726080283458,0.0212631744933178,0.0269492878505907,0.0125356999097844,missense,"T77I,E83W",-1.018076132732,-1.15563699893445
ERBIN_PDZ1 binding CRIPT,2,EIRVRVEKDPELGFSISGGVGGRGNPFRPDDDGIFVTRVQPEGPASKLLQPGDKIIQANGYSFINIEHGQAVSLLKIFQNTVCLIIVREV*,2,2,FALSE,FALSE,170,144,267,99,1,3,1,-1.44457670505986,0.491033860540471,-1.38030954200997,0.317562679891197,-1.30900046750681,0.458867633346302,-1.37647585029195,0.230554531397019,-0.0397447341629727,0.05816270785539,-0.0271733299135702,0.0361214217743464,-0.0259029614955032,0.0556640047395334,-0.0307063676408223,0.0271152526691856,missense,"T77I,E83C",-1.62258007178312,-1.8537656440951
ERBIN_PDZ1 binding CRIPT,2,EIRVRVEKDPELGFSISGGVGGRGNPFRPDDDGIFVTRVQPEGPASKLLQPGDKIIQANGYSFINIEHGQAVSLLKIFQNTVFLIIVREV*,2,2,FALSE,FALSE,273,242,303,274,33,19,2,-0.649121911814268,0.121927905508982,-0.904390771917102,0.147944966826938,-1.39383894408616,0.318907646918809,-0.803741950768289,0.0902454709726167,0.0544764763677816,0.0144422976039429,0.0269604323746894,0.0168281189338069,-0.0361944900741681,0.0386858332981726,0.0366522060713955,0.0106136658119217,missense,"T77I,E83F",-0.916343662000818,-1.03814834853477
ERBIN_PDZ1 binding CRIPT,2,EIRVRVEKDPELGFSISGGVGGRGNPFRPDDDGIFVTRVQPEGPASKLLQPGDKIIQANGYSFINIEHGQAVSLLKIFQNT*ELIIVREV*,2,2,FALSE,TRUE,291,292,316,265,16,5,2,-0.892706252733504,0.144464580252873,-1.28555107885901,0.250122732595087,-1.38511687966642,0.319411833290274,-1.04339198817841,0.116482762783214,0.0256240366532589,0.0171117551189871,-0.0163949525068253,0.0284504108685401,-0.0351364397783606,0.038746994797767,0.00846724142472279,0.0136994034571055,stop,"T77I,V82*",-1.21185538597155,-1.37942850596205
ERBIN_PDZ1 binding CRIPT,2,EIRVRVEKDPELGFSISGGVGGRGNPFRPDDDGIFVTRVQPEGPASKLLQPGDKIIQANGYSFINIEHGQAVSLLKIFQNTYELIIVREV*,2,2,FALSE,FALSE,354.666666666667,446,249,369,2,1,3,-1.56142390848171,0.343991012242708,-1.66508880134744,0.535456207468262,-1.36568753567745,0.2618400596712,-1.46742044642938,0.194167518356878,-0.0535852252217034,0.0407455582145205,-0.0595657752180346,0.0609058958637073,-0.0327795180490999,0.0317631169935617,-0.0414022567574718,0.0228358180101403,missense,"T77I,V82Y",-1.73472357353606,-1.98327777112151
ERBIN_PDZ1 binding CRIPT,2,EIRVRVEKDPELGFSISGGVGGRGNPFRPDDDGIFVTRVQPEGPASKLLQPGDKIIQANGYSFINIEHGQAVSLLKIFQNTWELIIVREV*,2,2,FALSE,FALSE,324,290,391,291,3,13,4,-1.33809922132864,0.28744648627117,-1.0800122655751,0.164535777797764,-1.22854156276393,0.234723636452603,-1.16662179693234,0.121995030522686,-0.0271325310602806,0.0340478882385963,0.00698422469425697,0.0187152540369021,-0.0161427070572365,0.0284736962524391,-0.00602567433143855,0.0143476949117575,missense,"T77I,V82W",-1.3638096840931,-1.55491726860015
ERBIN_PDZ1 binding CRIPT,2,EIRVRVEKDPELGFSISGGVGGRGNPFRPDDDGIFVTRVQPEGPASKLLQPGDKIIQANGYSFINIEHGQAVSLLKIFQNTCELIIVREV*,2,2,FALSE,FALSE,305.666666666667,282,351,284,33,16,14,-0.689990081281712,0.11731356227182,-0.99266419091208,0.153877310040388,-0.895019807169532,0.149732714042847,-0.827470574044202,0.07918137417121,0.0496356627450647,0.0138957310242938,0.0169197015177962,0.0175028980715716,0.024315924659185,0.0181636748780102,0.0338615100407444,0.00931243014108657,missense,"T77I,V82C",-0.94560335437348,-1.0719397402435
ERBIN_PDZ1 binding CRIPT,2,EIRVRVEKDPELGFSISGGVGGRGNPFRPDDDGIFVTRVQPEGPASKLLQPGDKIIQANGYSFINIEHGQAVSLLKIFQNTFELIIVREV*,2,2,FALSE,FALSE,269.666666666667,258,270,281,18,3,2,-0.828165085159601,0.141907357862932,-1.38340234251036,0.317424390559536,-1.40042693917013,0.318537323150836,-0.988746683780395,0.12000524853906,0.0332689047080094,0.0168088534440931,-0.0275251229875448,0.0361056919433805,-0.0369936621293079,0.0386409103128112,0.014894012683385,0.0141136789463557,missense,"T77I,V82F",-1.14447242920644,-1.30160937315841
ERBIN_PDZ1 binding CRIPT,2,EIRVRVEKDPELGFSISGGVGGRGNPFRPDDDGIFVTRVQPEGPASKLLQPGDKIIQANGYSFINIEHGQAVSLLKIFQNRVELIIVREV*,2,2,FALSE,FALSE,436,430,462,416,224,234,118,-0.298748197936285,0.0745521919493517,-0.336504033569867,0.0775734605355627,-0.457896331593829,0.0952235089401794,-0.350953726536863,0.0468097024483134,0.0959780623033476,0.00883066873546436,0.0915551649891343,0.00882365549837507,0.0773422038037071,0.0115513090655512,0.0899041071781448,0.00550523514573536,missense,"T77I,T81R",-0.35801189547039,-0.393342955984508
ERBIN_PDZ1 binding CRIPT,2,EIRVRVEKDPELGFSISGGVGGRGNPFRPDDDGIFVTRVQPEGPASKLLQPGDKIIQANGYSFINIEHGQAVSLLKIFQNSVELIIVREV*,2,2,FALSE,FALSE,395,398,430,357,345,142,289,-0.177877421698567,0.0753623335605596,-0.446528869989503,0.0838698247183169,-0.400963747732646,0.0980740759869674,-0.323271939771087,0.0486675857039895,0.110295143489624,0.00892662959201774,0.0790403017081945,0.00953984049331237,0.0842485432087597,0.0118971037263025,0.0931597302098865,0.00572373865378725,missense,"T77I,T81S",-0.323877569358245,-0.353921954229665
ERBIN_PDZ1 binding CRIPT,2,EIRVRVEKDPELGFSISGGVGGRGNPFRPDDDGIFVTRVQPEGPASKLLQPGDKIIQANGYSFINIEHGQAVSLLKIFQNMVELIIVREV*,2,2,FALSE,FALSE,186,216,174,168,24,64,36,-0.703835964319114,0.135618965682083,-0.414693018409235,0.129479702794568,-0.511262675425917,0.143845428214244,-0.540274644995164,0.0784833902158803,0.0479956250311321,0.0160639966293465,0.0826614961850466,0.0147277726635323,0.0708684754338548,0.0174495039876458,0.0676382921952281,0.0092303410526912,missense,"T77I,T81M",-0.5914629376732,-0.662950561950177
ERBIN_PDZ1 binding CRIPT,2,EIRVRVEKDPELGFSISGGVGGRGNPFRPDDDGIFVTRVQPEGPASKLLQPGDKIIQANGYSFINIEHGQAVSLLKIFQNIVELIIVREV*,2,2,FALSE,FALSE,216.666666666667,180,246,224,189,53,26,-0.103777755183242,0.108848589412671,-0.562745795475137,0.118814731769435,-0.671376808375284,0.137097791442538,-0.404628219585458,0.0692638771863079,0.119072210820518,0.0128930593493331,0.0658211142891229,0.0135146769787937,0.0514454584074314,0.0166309662265451,0.083591511923199,0.00814604475294414,missense,"T77I,T81I",-0.424197747746729,-0.469779578467088
ERBIN_PDZ1 binding CRIPT,2,EIRVRVEKDPELGFSISGGVGGRGNPFRPDDDGIFVTRVQPEGPASKLLQPGDKIIQANGYSFINIEHGQAVSLLKIFQNQVELIIVREV*,2,2,FALSE,FALSE,60.3333333333333,56,68,57,58,89,30,-0.107437617187211,0.194268448087256,-0.0633470250202968,0.185604802059819,-0.276592810850672,0.22762211728612,-0.133964870864847,0.115604360306416,0.118638702051299,0.0230109976105971,0.12262562805431,0.0211117671032498,0.0993356487637371,0.0276122299649647,0.11542391636295,0.0135960955543751,missense,"T77I,T81Q",-0.0904436049954797,-0.0843340710954977
ERBIN_PDZ1 binding CRIPT,2,EIRVRVEKDPELGFSISGGVGGRGNPFRPDDDGIFVTRVQPEGPASKLLQPGDKIIQANGYSFINIEHGQAVSLLKIFQNHVELIIVREV*,2,2,FALSE,FALSE,63,48,57,84,8,13,2,-0.595509575296678,0.26057462597122,-0.546985279355431,0.242270422970927,-1.08507468243832,0.350907776464678,-0.674461474534093,0.158339577272131,0.0608268300132211,0.0308649302274389,0.0676138068383114,0.027557243611184,0.00126087629897753,0.0425676833857829,0.051856733855091,0.0186221351593066,missense,"T77I,T81H",-0.75692830442111,-0.854042968213158
ERBIN_PDZ1 binding CRIPT,2,EIRVRVEKDPELGFSISGGVGGRGNPFRPDDDGIFVTRVQPEGPASKLLQPGDKIIQANGYSFINIEHGQAVSLLKIFQNPVELIIVREV*,2,2,FALSE,FALSE,186.333333333333,172,216,171,61,124,172,-0.410426597906241,0.12408059927375,-0.292361799910937,0.110483671926457,-0.137225195895166,0.128823287304829,-0.284252929534699,0.0694826394094459,0.0827498133511054,0.0146972830715532,0.0965761587677554,0.0125670538937428,0.116241961206929,0.015627208270945,0.0977487110251856,0.0081717731258324,missense,"T77I,T81P",-0.275763347857607,-0.298355870868942
ERBIN_PDZ1 binding CRIPT,2,EIRVRVEKDPELGFSISGGVGGRGNPFRPDDDGIFVTRVQPEGPASKLLQPGDKIIQANGYSFINIEHGQAVSLLKIFQNLVELIIVREV*,2,2,FALSE,FALSE,409.333333333333,358,466,404,39,37,21,-0.660041753075643,0.113946447811593,-0.82921933272116,0.114022242305596,-0.805690985204554,0.144378176705463,-0.759095458112366,0.0703756371581849,0.0531830267950504,0.01349689805084,0.0355108680288776,0.0129695514201741,0.0351521650210822,0.0175141302815596,0.0419030286070567,0.00827679756167128,missense,"T77I,T81L",-0.861290209238698,-0.974568295692498
ERBIN_PDZ1 binding CRIPT,2,EIRVRVEKDPELGFSISGGVGGRGNPFRPDDDGIFVTRVQPEGPASKLLQPGDKIIQANGYSFINIEHGQAVSLLKIFQNEVELIIVREV*,2,2,FALSE,FALSE,249,326,217,204,104,156,82,-0.422051415179795,0.0902620017869766,-0.229198940762873,0.108631205434803,-0.346985808703386,0.122855981928758,-0.344181355853821,0.0604414603330753,0.0813728597328563,0.0106914876187971,0.103760668851064,0.0123563436065932,0.0907964625554428,0.0149033304233976,0.0907005978874246,0.0071084504767495,missense,"T77I,T81E",-0.349660906012835,-0.38369857721519
ERBIN_PDZ1 binding CRIPT,2,EIRVRVEKDPELGFSISGGVGGRGNPFRPDDDGIFVTRVQPEGPASKLLQPGDKIIQANGYSFINIEHGQAVSLLKIFQNDVELIIVREV*,2,2,FALSE,FALSE,140.333333333333,112,150,159,22,142,18,-0.551613427648373,0.165385536633823,-0.153013654935707,0.127749018490951,-0.677901178088639,0.163350429703092,-0.406086709320168,0.0859671261006886,0.0660263060917857,0.0195898316261779,0.112426425303633,0.0145309145890551,0.0506540045757497,0.0198156035257678,0.0834199806267527,0.0101104946033347,missense,"T77I,T81D",-0.425996206952309,-0.47185658046403
ERBIN_PDZ1 binding CRIPT,2,EIRVRVEKDPELGFSISGGVGGRGNPFRPDDDGIFVTRVQPEGPASKLLQPGDKIIQANGYSFINIEHGQAVSLLKIFQNAVELIIVREV*,2,2,FALSE,FALSE,163,162,159,168,65,116,59,-0.374529778201725,0.125697557966355,-0.297004103463605,0.137094766072176,-0.382728097508564,0.136628556791355,-0.352858118560115,0.0766814396489622,0.0870017731550857,0.0148888109958163,0.0960481162260816,0.0155939541448797,0.0864606611415485,0.0165740446266122,0.0896801338275507,0.00901841572368854,missense,"T77I,T81A",-0.360360195416382,-0.396054957269891
ERBIN_PDZ1 binding CRIPT,2,EIRVRVEKDPELGFSISGGVGGRGNPFRPDDDGIFVTRVQPEGPASKLLQPGDKIIQANGYSFINIEHGQAVSLLKIFQNGVELIIVREV*,2,2,FALSE,FALSE,419.333333333333,450,460,348,176,239,95,-0.372583339145918,0.0751104121607271,-0.322070125558287,0.0770189359091471,-0.482320344780393,0.102275299230549,-0.377058232733569,0.0475955682080833,0.0872323278586587,0.00889678963196926,0.0931969614348533,0.00876058064990143,0.0743793921190806,0.0124067428761314,0.0868339862959441,0.00559765991184645,missense,"T77I,T81G",-0.390201281764504,-0.430517788422055
ERBIN_PDZ1 binding CRIPT,2,EIRVRVEKDPELGFSISGGVGGRGNPFRPDDDGIFVTRVQPEGPASKLLQPGDKIIQANGYSFINIEHGQAVSLLKIFQNVVELIIVREV*,2,2,FALSE,FALSE,365.333333333333,366,380,350,219,275,194,-0.254019180604387,0.0792218492299965,-0.231046863171894,0.0821270506269673,-0.26357990558646,0.0918331760342772,-0.248687493040997,0.0484403298887694,0.101276191366933,0.00938378723507249,0.103550475434239,0.00934160725623107,0.100914209480735,0.011140036852764,0.101931521013665,0.00569701135932508,missense,"T77I,T81V",-0.231907717515938,-0.247707943179414
ERBIN_PDZ1 binding CRIPT,2,EIRVRVEKDPELGFSISGGVGGRGNPFRPDDDGIFVTRVQPEGPASKLLQPGDKIIQANGYSFINIEHGQAVSLLKIFQN*VELIIVREV*,2,2,FALSE,TRUE,128.666666666667,130,114,142,24,1,2,-0.568184170034853,0.155437645301263,-1.44883540990734,0.544746547725224,-1.22218273838643,0.332431821139587,-0.733319884229533,0.13632535332179,0.0640635101914971,0.0184115090218752,-0.0349678597292974,0.0619626330689856,-0.0153713350872732,0.0403264146842114,0.044934464138995,0.0160330676570867,stop,"T77I,T81*",-0.82950642836903,-0.937861888267835
ERBIN_PDZ1 binding CRIPT,2,EIRVRVEKDPELGFSISGGVGGRGNPFRPDDDGIFVTRVQPEGPASKLLQPGDKIIQANGYSFINIEHGQAVSLLKIFQNYVELIIVREV*,2,2,FALSE,FALSE,110.666666666667,100,137,95,127,4,37,-0.0529556868302713,0.144247689018263,-1.11597679548727,0.291861824906484,-0.355227338879419,0.180081338897048,-0.2934812155754,0.105039036039408,0.125092058639092,0.0170860644639656,0.0028934103884998,0.0331980574067759,0.0897967045829002,0.021845185350656,0.0966633829417127,0.0123535199463578,missense,"T77I,T81Y",-0.287142718988335,-0.311497662736742
ERBIN_PDZ1 binding CRIPT,2,EIRVRVEKDPELGFSISGGVGGRGNPFRPDDDGIFVTRVQPEGPASKLLQPGDKIIQANGYSFINIEHGQAVSLLKIFQNWVELIIVREV*,2,2,FALSE,FALSE,139.666666666667,140,179,100,45,71,107,-0.420040578980777,0.13673139553193,-0.393803741483596,0.12648350091035,-0.0913014138286297,0.166750138769699,-0.331446660627152,0.0811212879772955,0.0816110422448724,0.0161957633720617,0.0850375637464195,0.0143869672766461,0.121812852324194,0.0202280131355209,0.0921983107132965,0.00954058116761256,missense,"T77I,T81W",-0.333957792500548,-0.365563387925365
ERBIN_PDZ1 binding CRIPT,2,EIRVRVEKDPELGFSISGGVGGRGNPFRPDDDGIFVTRVQPEGPASKLLQPGDKIIQANGYSFINIEHGQAVSLLKIFQNCVELIIVREV*,2,2,FALSE,FALSE,203.666666666667,220,230,161,183,50,69,-0.166009089096578,0.0999253840809619,-0.560259187968313,0.122589989388927,-0.330245141335579,0.137536154537959,-0.325040283381548,0.0674882363295492,0.111700941373094,0.0118361102740278,0.0661039554547536,0.0139440966852504,0.0928272281182893,0.0166841428806559,0.0929517573562929,0.00793721367862519,missense,"T77I,T81C",-0.326058108424908,-0.356440212070497
ERBIN_PDZ1 binding CRIPT,2,EIRVRVEKDPELGFSISGGVGGRGNPFRPDDDGIFVTRVQPEGPASKLLQPGDKIIQANGYSFINIEHGQAVSLLKIFQNFVELIIVREV*,2,2,FALSE,FALSE,220.666666666667,238,226,198,12,121,13,-0.914934160827351,0.16456149902409,-0.310773575758272,0.109219334396149,-0.820173528769298,0.165538604372261,-0.570863310640284,0.0797453339618766,0.0229911523888706,0.0194922247957569,0.094481896553996,0.0124232408071011,0.033395326414381,0.0200810451396539,0.0640407944893496,0.00937875680197033,missense,"T77I,T81F",-0.629181727189951,-0.706511183678735
ERBIN_PDZ1 binding CRIPT,2,EIRVRVEKDPELGFSISGGVGGRGNPFRPDDDGIFVTRVQPEGPASKLLQPGDKIIQANGYSFINIEHGQAVSLLKIFQTTVELIIVREV*,2,2,FALSE,FALSE,402.666666666667,314,460,434,115,326,327,-0.386010661770052,0.0900142378897342,-0.264480216864902,0.0772489787017156,-0.282059029971426,0.0843021563664428,-0.304953581289522,0.048129012787328,0.0856418684100822,0.010662140112789,0.0997475717980502,0.00878674705188343,0.0986725563489898,0.0102264690087503,0.0953141312346793,0.00566039771389086,missense,"T77I,N80T",-0.301289257861605,-0.327835197332151
ERBIN_PDZ1 binding CRIPT,2,EIRVRVEKDPELGFSISGGVGGRGNPFRPDDDGIFVTRVQPEGPASKLLQPGDKIIQANGYSFINIEHGQAVSLLKIFQRTVELIIVREV*,2,2,FALSE,FALSE,1212,1338,1258,1040,799,780,743,-0.268535608848587,0.0426370506786425,-0.271562998400834,0.0462670847564092,-0.205734237289089,0.0529691450702619,-0.253270349483422,0.0269813161820722,0.0995567279186446,0.00505033669105381,0.0989419351304084,0.00526268667126846,0.107931312715463,0.00642554525090008,0.101392536550293,0.00317324149384962,missense,"T77I,N80R",-0.237558823698299,-0.254234284610611
ERBIN_PDZ1 binding CRIPT,2,EIRVRVEKDPELGFSISGGVGGRGNPFRPDDDGIFVTRVQPEGPASKLLQPGDKIIQANGYSFINIEHGQAVSLLKIFQSTVELIIVREV*,2,2,FALSE,FALSE,843.333333333333,918,866,746,345,662,381,-0.383905297754587,0.0531423005587005,-0.228856267394674,0.055202664049307,-0.290224959356274,0.063546597042835,-0.304240870770984,0.0327932806070507,0.0858912476932664,0.00629467812821897,0.103799646508224,0.00627907130609854,0.0976819693061295,0.00770866764600077,0.0953979522971977,0.003856779930213,missense,"T77I,N80S",-0.300410416713482,-0.326820242523066
ERBIN_PDZ1 binding CRIPT,2,EIRVRVEKDPELGFSISGGVGGRGNPFRPDDDGIFVTRVQPEGPASKLLQPGDKIIQANGYSFINIEHGQAVSLLKIFQMTVELIIVREV*,2,2,FALSE,FALSE,204,218,200,194,53,37,5,-0.494639458536043,0.114532434668997,-0.60491941812471,0.135490188386271,-1.06437846345716,0.224378720079366,-0.60969524167088,0.0814952338570982,0.0727748433865358,0.0135663078922648,0.0610240417489891,0.0154114401687975,0.00377147924357044,0.0272187821286631,0.0594738158437907,0.00958456051147542,missense,"T77I,N80M",-0.67706526189738,-0.76181085180542
ERBIN_PDZ1 binding CRIPT,2,EIRVRVEKDPELGFSISGGVGGRGNPFRPDDDGIFVTRVQPEGPASKLLQPGDKIIQANGYSFINIEHGQAVSLLKIFQITVELIIVREV*,2,2,FALSE,FALSE,264.333333333333,232,288,273,46,35,12,-0.549112637953975,0.115111006820653,-0.72123552867893,0.124751963932876,-0.924960549488948,0.158054672349313,-0.694338857113698,0.074586724737198,0.0663225233429605,0.0136348394656128,0.0477935724447244,0.014190012214097,0.0206838933254009,0.0191731893718419,0.0495189778032703,0.00877205871756842,missense,"T77I,N80I",-0.78143904373751,-0.882349895803579
ERBIN_PDZ1 binding CRIPT,2,EIRVRVEKDPELGFSISGGVGGRGNPFRPDDDGIFVTRVQPEGPASKLLQPGDKIIQANGYSFINIEHGQAVSLLKIFQQTVELIIVREV*,2,2,FALSE,FALSE,362.666666666667,466,358,264,120,284,144,-0.479274954616049,0.0782266143737792,-0.201938685312092,0.0846631896327082,-0.267264922897871,0.105989002614809,-0.332406199165076,0.0505112043640331,0.074594760961788,0.00926590217898705,0.106861408475605,0.00963008242194049,0.100467189891247,0.0128572422963567,0.0920854604919455,0.0059405645191901,missense,"T77I,N80Q",-0.335140996520137,-0.366929844892446
ERBIN_PDZ1 binding CRIPT,2,EIRVRVEKDPELGFSISGGVGGRGNPFRPDDDGIFVTRVQPEGPASKLLQPGDKIIQANGYSFINIEHGQAVSLLKIFQHTVELIIVREV*,2,2,FALSE,FALSE,237.666666666667,228,263,222,148,95,104,-0.232264047114203,0.0998956787068613,-0.419704511633563,0.106037666404801,-0.30699954423698,0.116560660737684,-0.316645308692666,0.0616921485105563,0.103853075723038,0.0118325916877665,0.0820914598680045,0.0120613394290777,0.0956470893005514,0.0141396618550539,0.093939080652266,0.00725554247159025,missense,"T77I,N80H",-0.315706290958855,-0.344485119910353
ERBIN_PDZ1 binding CRIPT,2,EIRVRVEKDPELGFSISGGVGGRGNPFRPDDDGIFVTRVQPEGPASKLLQPGDKIIQANGYSFINIEHGQAVSLLKIFQPTVELIIVREV*,2,2,FALSE,FALSE,325.333333333333,402,270,304,91,153,51,-0.52376640038856,0.0954374074240287,-0.350165767804885,0.104220114375577,-0.577964025279054,0.111186905442502,-0.482744983162613,0.0594706196664958,0.0693247721270422,0.0113045117507168,0.0900012000690713,0.0118546005154657,0.0627771131660868,0.0134877859795673,0.0744042894068647,0.00699427102507569,missense,"T77I,N80P",-0.520523288627803,-0.581023881449181
ERBIN_PDZ1 binding CRIPT,2,EIRVRVEKDPELGFSISGGVGGRGNPFRPDDDGIFVTRVQPEGPASKLLQPGDKIIQANGYSFINIEHGQAVSLLKIFQLTVELIIVREV*,2,2,FALSE,FALSE,893.666666666667,912,994,775,84,281,163,-0.717852263045003,0.0780093549913518,-0.495716429569912,0.0576069987766419,-0.52423568777825,0.0680848216917117,-0.558316853352891,0.03830924075006,0.0463354016666773,0.00924016791704621,0.073445423285253,0.00655255428842672,0.0692947540192496,0.00825918753454016,0.0655163688681717,0.00450550564418865,missense,"T77I,N80L",-0.613710729301569,-0.688644059748901
ERBIN_PDZ1 binding CRIPT,2,EIRVRVEKDPELGFSISGGVGGRGNPFRPDDDGIFVTRVQPEGPASKLLQPGDKIIQANGYSFINIEHGQAVSLLKIFQETVELIIVREV*,2,2,FALSE,FALSE,375,522,322,281,326,328,162,-0.242586490411058,0.0669772731016551,-0.132732233483189,0.0877242720191911,-0.252802925145337,0.102452536320868,-0.21290394595705,0.0472385538773324,0.102630387631491,0.00793342349970418,0.114733351856592,0.0099782676936042,0.102221536140447,0.0124282430332978,0.106139982737239,0.00555567186794997,missense,"T77I,N80E",-0.187783135676342,-0.196749409168352
ERBIN_PDZ1 binding CRIPT,2,EIRVRVEKDPELGFSISGGVGGRGNPFRPDDDGIFVTRVQPEGPASKLLQPGDKIIQANGYSFINIEHGQAVSLLKIFQDTVELIIVREV*,2,2,FALSE,FALSE,251.333333333333,220,343,191,192,135,227,-0.153182670126742,0.0996329144652564,-0.395948890924171,0.0922268264113993,-0.0638756531227428,0.120519254419116,-0.23116472683501,0.0590124493977358,0.113220224093337,0.0118014673986951,0.0847935620024535,0.0104904143549141,0.125139797968158,0.0146198682619391,0.103992353348034,0.00694038614791601,missense,"T77I,N80D",-0.210300448407084,-0.222754171112579
ERBIN_PDZ1 binding CRIPT,2,EIRVRVEKDPELGFSISGGVGGRGNPFRPDDDGIFVTRVQPEGPASKLLQPGDKIIQANGYSFINIEHGQAVSLLKIFQATVELIIVREV*,2,2,FALSE,FALSE,341,354,345,324,207,404,195,-0.270024531317202,0.0813636016888833,-0.105758024911641,0.0838127787134784,-0.243951565343479,0.0950787112270634,-0.205008393607386,0.0497497810611783,0.0993803658191631,0.00963747671063674,0.117801554849386,0.00953335174972947,0.103295270913085,0.0115337440424303,0.107068569547599,0.0058510144022611,missense,"T77I,N80A",-0.178047154360564,-0.185505532981271
ERBIN_PDZ1 binding CRIPT,2,EIRVRVEKDPELGFSISGGVGGRGNPFRPDDDGIFVTRVQPEGPASKLLQPGDKIIQANGYSFINIEHGQAVSLLKIFQGTVELIIVREV*,2,2,FALSE,FALSE,1319,1536,1306,1115,2027,2521,1286,-0.0507431673714383,0.0379156272271961,0.0397988506213669,0.0433627471087233,-0.0718075201127006,0.0503597971787797,-0.0261728653574477,0.0248319193589927,0.125354130429349,0.00449108651517835,0.134358038423228,0.0049323304556605,0.124177604408106,0.00610901224041219,0.128101209874993,0.00292045341117348,missense,"T77I,N80G",0.0424743854292078,0.0691700677167661
ERBIN_PDZ1 binding CRIPT,2,EIRVRVEKDPELGFSISGGVGGRGNPFRPDDDGIFVTRVQPEGPASKLLQPGDKIIQANGYSFINIEHGQAVSLLKIFQVTVELIIVREV*,2,2,FALSE,FALSE,1076,1200,1135,893,334,216,150,-0.469529294842079,0.0494861812844579,-0.597424294382041,0.0575219371306096,-0.58327202815601,0.0663505025590127,-0.53830194827695,0.0326559311192998,0.0757491293421429,0.00586161268340795,0.0618765806117189,0.00654287888326196,0.0621332135405115,0.00804880192133313,0.0678702987822594,0.00384062641528626,missense,"T77I,N80V",-0.589030411417954,-0.66014128950514
ERBIN_PDZ1 binding CRIPT,2,EIRVRVEKDPELGFSISGGVGGRGNPFRPDDDGIFVTRVQPEGPASKLLQPGDKIIQANGYSFINIEHGQAVSLLKIFQ*TVELIIVREV*,2,2,FALSE,TRUE,340.333333333333,380,373,268,2,9,9,-1.51863792855775,0.345055468449842,-1.16875402513295,0.19192397575202,-0.995262247531536,0.173999298143475,-1.12804425432445,0.120756694762654,-0.048517247938254,0.0408716425039669,-0.00310977793566478,0.021830546584137,0.0121557824527682,0.0211073892614787,-0.00148861401503189,0.0142020556704939,stop,"T77I,N80*",-1.31623983496722,-1.49997986922955
ERBIN_PDZ1 binding CRIPT,2,EIRVRVEKDPELGFSISGGVGGRGNPFRPDDDGIFVTRVQPEGPASKLLQPGDKIIQANGYSFINIEHGQAVSLLKIFQYTVELIIVREV*,2,2,FALSE,FALSE,254.666666666667,286,286,192,14,9,38,-0.922834374185498,0.151788537944477,-1.09523891744796,0.19635604638276,-0.532014990014368,0.13597901710116,-0.78781088604859,0.0900126236183063,0.0220553761859028,0.0179792741350752,0.00525225696209373,0.0223346760134563,0.0683510676812447,0.0164952507048666,0.0385258402287737,0.0105862809029926,missense,"T77I,N80Y",-0.896699115098658,-1.01546128228484
ERBIN_PDZ1 binding CRIPT,2,EIRVRVEKDPELGFSISGGVGGRGNPFRPDDDGIFVTRVQPEGPASKLLQPGDKIIQANGYSFINIEHGQAVSLLKIFQWTVELIIVREV*,2,2,FALSE,FALSE,567.666666666667,674,540,489,70,34,16,-0.721872401873666,0.078920187014896,-0.90325997410552,0.111253950746242,-1.00205519585854,0.130162900752124,-0.825717689753782,0.0576993887726725,0.0458592182931472,0.00934805550107641,0.0270890558788985,0.0126546698760202,0.0113317480681417,0.0157897131936294,0.0340676647415285,0.00678595860141405,missense,"T77I,N80W",-0.943441878146808,-1.06944349766807
ERBIN_PDZ1 binding CRIPT,2,EIRVRVEKDPELGFSISGGVGGRGNPFRPDDDGIFVTRVQPEGPASKLLQPGDKIIQANGYSFINIEHGQAVSLLKIFQCTVELIIVREV*,2,2,FALSE,FALSE,279.666666666667,256,312,271,198,104,44,-0.185450478852092,0.0932032980279149,-0.441941502756505,0.0986444803902509,-0.583728520010459,0.117843248765586,-0.375309018409068,0.058732830762179,0.109398118770579,0.01103988264351,0.0795620954741172,0.0112203955550077,0.0620778377351527,0.0142952491767034,0.087039709376267,0.00690750052251453,missense,"T77I,N80C",-0.388044330961517,-0.428026772161464
ERBIN_PDZ1 binding CRIPT,2,EIRVRVEKDPELGFSISGGVGGRGNPFRPDDDGIFVTRVQPEGPASKLLQPGDKIIQANGYSFINIEHGQAVSLLKIFQFTVELIIVREV*,2,2,FALSE,FALSE,302.333333333333,272,396,239,130,166,47,-0.314052635944961,0.0941064843814839,-0.378502221398992,0.0854279620884861,-0.533688129475045,0.122076279153189,-0.388393102463268,0.0561616323176627,0.0941652595043516,0.0111468646018698,0.0867780474233868,0.00971707207842664,0.068148103610343,0.0148087467660623,0.0855009053331421,0.00660510483736697,missense,"T77I,N80F",-0.404178274762318,-0.446659518119136
ERBIN_PDZ1 binding CRIPT,2,EIRVRVEKDPELGFSISGGVGGRGNPFRPDDDGIFVTRVQPEGPASKLLQPGDKIIQANGYSFINIEHGQAVSLLKIFHNTVELIIVREV*,2,2,FALSE,FALSE,142.666666666667,156,115,157,73,60,14,-0.319697567752433,0.123989987230129,-0.31792702074647,0.152565605827516,-0.740226940225536,0.172671387461541,-0.418803738484494,0.0840517626958152,0.093496620239393,0.0146865501216594,0.0936682222152897,0.0173536972236238,0.0430934331454152,0.0209463039699452,0.0819243454861087,0.00988523092119511,missense,"T77I,Q79H",-0.441677536497461,-0.489966611917024
ERBIN_PDZ1 binding CRIPT,2,EIRVRVEKDPELGFSISGGVGGRGNPFRPDDDGIFVTRVQPEGPASKLLQPGDKIIQANGYSFINIEHGQAVSLLKIFPNTVELIIVREV*,2,2,FALSE,FALSE,176.666666666667,210,166,154,30,69,86,-0.635808360715855,0.133793209528236,-0.418978151468981,0.1390806453849,-0.262799270883582,0.138197152957193,-0.443586685325788,0.0790763695453218,0.0560534596377387,0.0158477367533484,0.082174080287614,0.0158198395803863,0.101008906187678,0.0167643268301594,0.0790096516762894,0.00930008066807842,missense,"T77I,Q79P",-0.472237312015512,-0.525259441790588
ERBIN_PDZ1 binding CRIPT,2,EIRVRVEKDPELGFSISGGVGGRGNPFRPDDDGIFVTRVQPEGPASKLLQPGDKIIQANGYSFINIEHGQAVSLLKIFLNTVELIIVREV*,2,2,FALSE,FALSE,578,624,638,472,52,69,38,-0.773789691590915,0.0980986569887751,-0.735842234279711,0.0933711227982091,-0.763914145034275,0.107515568303209,-0.756724552343535,0.0572480871026041,0.0397096420681099,0.0116197353908834,0.0461321209986028,0.0106205732653911,0.0402200017135128,0.0130424258951531,0.0421818681015015,0.00673288153222882,missense,"T77I,Q79L",-0.85836665262802,-0.971191942812372
ERBIN_PDZ1 binding CRIPT,2,EIRVRVEKDPELGFSISGGVGGRGNPFRPDDDGIFVTRVQPEGPASKLLQPGDKIIQANGYSFINIEHGQAVSLLKIFENTVELIIVREV*,2,2,FALSE,FALSE,193,242,145,192,119,154,196,-0.306450866638436,0.0993803022341159,-0.121173836571163,0.129044085671333,-0.103585888787608,0.120757772414447,-0.197533348998134,0.0659555230200273,0.0950656851631297,0.011771545610034,0.116048070985545,0.014678223044396,0.120322655538352,0.0146488022417139,0.107947700927343,0.00775695303310553,missense,"T77I,Q79E",-0.168829699846013,-0.174860492285301
ERBIN_PDZ1 binding CRIPT,2,EIRVRVEKDPELGFSISGGVGGRGNPFRPDDDGIFVTRVQPEGPASKLLQPGDKIIQANGYSFINIEHGQAVSLLKIFDNTVELIIVREV*,2,2,FALSE,FALSE,113.333333333333,120,121,99,92,137,59,-0.187799601006002,0.135465455907953,-0.103466342884197,0.140580193844667,-0.24413892877766,0.171663967244676,-0.170857489710668,0.0848103723323615,0.109119866461453,0.0160458134756719,0.118062224059995,0.0159904069228865,0.103272542356241,0.0208240965191443,0.111085017987929,0.00997445012607298,missense,"T77I,Q79D",-0.135935779813155,-0.136872008930489
ERBIN_PDZ1 binding CRIPT,2,EIRVRVEKDPELGFSISGGVGGRGNPFRPDDDGIFVTRVQPEGPASKLLQPGDKIIQANGYSFINIEHGQAVSLLKIFANTVELIIVREV*,2,2,FALSE,FALSE,344,318,368,346,202,303,321,-0.264855939272323,0.0865377636965978,-0.192419343288773,0.0825652215479632,-0.129565375286448,0.0902404398425506,-0.197268238300356,0.0498120308025732,0.0999925828845995,0.010250353535302,0.107944193670504,0.00939144735914232,0.11717115354843,0.0109468262872714,0.107978880290906,0.00585833552258906,missense,"T77I,Q79A",-0.168502792660059,-0.17448295418161
ERBIN_PDZ1 binding CRIPT,2,EIRVRVEKDPELGFSISGGVGGRGNPFRPDDDGIFVTRVQPEGPASKLLQPGDKIIQANGYSFINIEHGQAVSLLKIFGNTVELIIVREV*,2,2,FALSE,FALSE,431,484,466,343,220,129,224,-0.337099567629564,0.0715860900006855,-0.497866601721917,0.0834967457170288,-0.220346031447652,0.0919471173721092,-0.357346356952092,0.0467852611758156,0.0914353623175075,0.00847933548744824,0.073200850228946,0.00949740432302531,0.106158795065081,0.0111538587715663,0.0891522772840225,0.00550236063585121,missense,"T77I,Q79G",-0.36589462837178,-0.402446555291485
ERBIN_PDZ1 binding CRIPT,2,EIRVRVEKDPELGFSISGGVGGRGNPFRPDDDGIFVTRVQPEGPASKLLQPGDKIIQANGYSFINIEHGQAVSLLKIFVNTVELIIVREV*,2,2,FALSE,FALSE,498.666666666667,450,610,436,161,218,302,-0.4013177047349,0.0766055409616593,-0.424850878475424,0.0701168476021829,-0.248091355513482,0.082915594419178,-0.367614418921293,0.0438841127318836,0.0838287570553695,0.00907388686831684,0.0815060822431398,0.00797549707854141,0.102793084045026,0.0100582688891617,0.0879446623521853,0.00516115991161749,missense,"T77I,Q79V",-0.378556144001607,-0.417069068365935
ERBIN_PDZ1 binding CRIPT,2,EIRVRVEKDPELGFSISGGVGGRGNPFRPDDDGIFVTRVQPEGPASKLLQPGDKIIQANGYSFINIEHGQAVSLLKIF*NTVELIIVREV*,2,2,FALSE,TRUE,169.333333333333,170,230,108,3,0,3,-1.19541067431434,0.29531324141131,,,-1.04481775472761,0.292515118549865,-1.11939739312859,0.207821646192597,-0.0102311461635889,0.034979701332875,,,0.00614433647799711,0.0354842263042262,-0.000471666637331419,0.0244416642452997,stop,"T77I,Q79*",-1.30557741702421,-1.4876660712345
ERBIN_PDZ1 binding CRIPT,2,EIRVRVEKDPELGFSISGGVGGRGNPFRPDDDGIFVTRVQPEGPASKLLQPGDKIIQANGYSFINIEHGQAVSLLKIFYNTVELIIVREV*,2,2,FALSE,FALSE,250.666666666667,340,207,205,11,9,7,-1.03347194877432,0.162581024417161,-1.00575605232007,0.20339978506867,-0.990910764935596,0.1977401842816,-1.01339366362571,0.106856875781576,0.00895041246393963,0.0192576385986847,0.0154305572395977,0.0231358717208021,0.0126836491625598,0.0239873326318057,0.0119953097952284,0.0125673139829456,missense,"T77I,Q79Y",-1.17486454423998,-1.33670857553124
ERBIN_PDZ1 binding CRIPT,2,EIRVRVEKDPELGFSISGGVGGRGNPFRPDDDGIFVTRVQPEGPASKLLQPGDKIIQANGYSFINIEHGQAVSLLKIFWNTVELIIVREV*,2,2,FALSE,FALSE,184,178,191,183,1,3,3,-1.50120789571246,0.488483302504309,-1.28758747202198,0.322475944020075,-1.18253812771767,0.275158264379777,-1.26936660751443,0.192396618493357,-0.0464526695257298,0.0578605955697683,-0.0166265836807499,0.036680284944127,-0.0105621534501415,0.0333787127692193,-0.0181093730663969,0.0226275445185708,missense,"T77I,Q79W",-1.49050399398048,-1.70123381212851
ERBIN_PDZ1 binding CRIPT,2,EIRVRVEKDPELGFSISGGVGGRGNPFRPDDDGIFVTRVQPEGPASKLLQPGDKIIQANGYSFINIEHGQAVSLLKIFCNTVELIIVREV*,2,2,FALSE,FALSE,275,274,276,275,32,100,81,-0.690522460896561,0.119051448967819,-0.418861242847148,0.103536431236403,-0.428183842612784,0.108789904147208,-0.499216168871055,0.0634573143117985,0.0495726026539082,0.0141015828082704,0.082187378152589,0.0117768344283469,0.0809465463357854,0.0131970121664551,0.072467132242617,0.00746314158670487,missense,"T77I,Q79C",-0.540833857059778,-0.604480121691576
ERBIN_PDZ1 binding CRIPT,2,EIRVRVEKDPELGFSISGGVGGRGNPFRPDDDGIFVTRVQPEGPASKLLQPGDKIIQANGYSFINIEHGQAVSLLKIFFNTVELIIVREV*,2,2,FALSE,FALSE,276.666666666667,230,366,234,6,13,23,-1.09098458446373,0.215275956689476,-1.06172273695755,0.165652199424971,-0.714800662874814,0.138652778749485,-0.903463661801245,0.0953302802639003,0.00213807039059513,0.0254993261838153,0.00906458179879768,0.0188422423104869,0.0461778268138855,0.0168195975758354,0.0249240505895767,0.0112116843712288,missense,"T77I,Q79F",-1.03931019713317,-1.18015976488187
ERBIN_PDZ1 binding CRIPT,2,EIRVRVEKDPELGFSISGGVGGRGNPFRPDDDGIFVTRVQPEGPASKLLQPGDKIIQANGYSFINIEHGQAVSLLKQKQNTVELIIVREV*,2,2,FALSE,FALSE,238.333333333333,248,225,242,220,260,337,-0.148819593100578,0.0938568277437564,-0.0978220996154397,0.103645152266801,-0.0224910833239344,0.106748010441682,-0.0950309328083044,0.0582849725588299,0.113737028319718,0.0111172929017261,0.118704233038435,0.011789200989166,0.130160049391483,0.0129493155048423,0.120002891937244,0.00685482843548075,missense,"T77Q,F78K",-0.0424342857381284,-0.0288891370875732
ERBIN_PDZ1 binding CRIPT,2,EIRVRVEKDPELGFSISGGVGGRGNPFRPDDDGIFVTRVQPEGPASKLLQPGDKIIQANGYSFINIEHGQAVSLLKQNQNTVELIIVREV*,2,2,FALSE,FALSE,275.666666666667,302,298,227,119,226,401,-0.365625218870008,0.0912698977543973,-0.214394737492438,0.0927672919240824,0.0396284133631794,0.10962150429964,-0.205052880224094,0.0559486953802412,0.0880565136212963,0.010810872376983,0.105444584828054,0.0105518900382179,0.13769559931204,0.013297891355708,0.107063337527889,0.00658006156961682,missense,"T77Q,F78N",-0.178102010670786,-0.185568885358419
ERBIN_PDZ1 binding CRIPT,2,EIRVRVEKDPELGFSISGGVGGRGNPFRPDDDGIFVTRVQPEGPASKLLQPGDKIIQANGYSFINIEHGQAVSLLKQTQNTVELIIVREV*,2,2,FALSE,FALSE,313.666666666667,384,303,254,570,294,260,-0.0155267804314649,0.0735473355565728,-0.16344252244077,0.0906077333486079,-0.116402624920492,0.105233669769748,-0.0838587698091553,0.0501900362984117,0.129525493322852,0.00871164401332912,0.111240185403188,0.0103062493156436,0.118767891573757,0.0127656148900809,0.121316837149023,0.00590279231321423,missense,"T77Q,F78T",-0.0286579259092725,-0.0129791143379092
ERBIN_PDZ1 binding CRIPT,2,EIRVRVEKDPELGFSISGGVGGRGNPFRPDDDGIFVTRVQPEGPASKLLQPGDKIIQANGYSFINIEHGQAVSLLKQRQNTVELIIVREV*,2,2,FALSE,FALSE,664.666666666667,742,707,545,336,791,312,-0.345098725900727,0.0582081237873565,-0.108781103794669,0.0587095239551226,-0.287478867362045,0.0756556313888028,-0.241637576495315,0.036274371430077,0.0904878661405583,0.00689472228030872,0.11745769231671,0.00667796189930335,0.0980150903778147,0.00917758220053078,0.102760653571913,0.00426618700913177,missense,"T77Q,F78R",-0.223214487108888,-0.237668317671482
ERBIN_PDZ1 binding CRIPT,2,EIRVRVEKDPELGFSISGGVGGRGNPFRPDDDGIFVTRVQPEGPASKLLQPGDKIIQANGYSFINIEHGQAVSLLKQSQNTVELIIVREV*,2,2,FALSE,FALSE,625,692,683,500,1186,1046,1338,0.00347942521858502,0.0549495314675327,-0.0223122623158545,0.0590549372717352,0.113541442898227,0.0736595095339357,0.019546741965123,0.0353061039639486,0.131776768592233,0.00650874369848726,0.127293160056387,0.00671725121409348,0.146661791144636,0.00893543799964278,0.133478240189581,0.0041523101885968,missense,"T77Q,F78S",0.0988510925858881,0.134278318703008
ERBIN_PDZ1 binding CRIPT,2,EIRVRVEKDPELGFSISGGVGGRGNPFRPDDDGIFVTRVQPEGPASKLLQPGDKIIQANGYSFINIEHGQAVSLLKQMQNTVELIIVREV*,2,2,FALSE,FALSE,254.333333333333,294,246,223,408,393,478,-0.0292659645825508,0.0845198835497794,-0.00816655673728652,0.0978772241558681,0.0901426177435367,0.110218157406298,0.00756402858579557,0.0553265532240389,0.127898094037044,0.0100113366712971,0.128902174685166,0.0111331233791316,0.143823342276905,0.0133702697475214,0.132068967081939,0.00650689214779129,missense,"T77Q,F78M",0.0840752455764743,0.117214009626751
ERBIN_PDZ1 binding CRIPT,2,EIRVRVEKDPELGFSISGGVGGRGNPFRPDDDGIFVTRVQPEGPASKLLQPGDKIIQANGYSFINIEHGQAVSLLKQIQNTVELIIVREV*,2,2,FALSE,FALSE,211.333333333333,144,306,184,37,101,43,-0.479863118832272,0.139343389685155,-0.444668645654107,0.0997132275885512,-0.488618247178372,0.136068268065278,-0.464982028659952,0.0696581029966914,0.0745250932133328,0.0165051527341045,0.079251894417504,0.0113419610624318,0.0736154104314342,0.0165060775005014,0.0764933700099324,0.00819240919606521,missense,"T77Q,F78I",-0.498619844069135,-0.555728062702165
ERBIN_PDZ1 binding CRIPT,2,EIRVRVEKDPELGFSISGGVGGRGNPFRPDDDGIFVTRVQPEGPASKLLQPGDKIIQANGYSFINIEHGQAVSLLKQQQNTVELIIVREV*,2,2,FALSE,FALSE,223.666666666667,264,218,189,566,381,264,0.0869397995541709,0.0878390285162465,0.0166975938732305,0.103459908128528,-0.0216927686232932,0.120644140820408,0.0388622967248448,0.0585472208336391,0.141662606942849,0.0104044876829235,0.131730367442486,0.0117681302460545,0.130256890811646,0.0146350178971024,0.135749920319144,0.00688567115277813,missense,"T77Q,F78Q",0.122669043745763,0.161785160097369
ERBIN_PDZ1 binding CRIPT,2,EIRVRVEKDPELGFSISGGVGGRGNPFRPDDDGIFVTRVQPEGPASKLLQPGDKIIQANGYSFINIEHGQAVSLLKQHQNTVELIIVREV*,2,2,FALSE,FALSE,204.333333333333,210,211,192,128,374,160,-0.249080504360561,0.104535939236729,0.0205986725652887,0.105065340923849,-0.156584519059489,0.121630213703819,-0.126200549820224,0.0632840931522078,0.101861175024161,0.0123822281573871,0.132174098767776,0.0119507414872432,0.113893533516542,0.0147546357600042,0.116337069210799,0.00744276924580361,missense,"T77Q,F78H",-0.0808694445982825,-0.0732770784195893
ERBIN_PDZ1 binding CRIPT,2,EIRVRVEKDPELGFSISGGVGGRGNPFRPDDDGIFVTRVQPEGPASKLLQPGDKIIQANGYSFINIEHGQAVSLLKQPQNTVELIIVREV*,2,2,FALSE,FALSE,291,292,367,214,629,470,753,0.0788284141212228,0.0832611985902623,-0.0693750303330252,0.0805637675849272,0.210919280375557,0.111633639218957,0.0465105010840904,0.0513961237670962,0.140701817516393,0.00986224608617576,0.121939967754323,0.00916379037254197,0.158474436040365,0.0135419780585958,0.136649416817477,0.00604463887010624,missense,"T77Q,F78P",0.132100021015395,0.172676793647556
ERBIN_PDZ1 binding CRIPT,2,EIRVRVEKDPELGFSISGGVGGRGNPFRPDDDGIFVTRVQPEGPASKLLQPGDKIIQANGYSFINIEHGQAVSLLKQLQNTVELIIVREV*,2,2,FALSE,FALSE,665,722,723,550,1359,959,656,0.0282494455759299,0.0536079241591133,-0.0596522572076894,0.0575353372179022,-0.0771370295310069,0.071264157460932,-0.0276031980973381,0.0343611844508698,0.134710764744821,0.00634983100385075,0.123045892383114,0.00654440308694067,0.123531095881547,0.00864486424927345,0.12793299009025,0.00404117929390597,missense,"T77Q,F78L",0.0407106465273296,0.0671331634545406
ERBIN_PDZ1 binding CRIPT,2,EIRVRVEKDPELGFSISGGVGGRGNPFRPDDDGIFVTRVQPEGPASKLLQPGDKIIQANGYSFINIEHGQAVSLLKQEQNTVELIIVREV*,2,2,FALSE,FALSE,411.333333333333,514,391,329,916,834,1005,0.0375537098189187,0.0639681089532648,0.0718426642463189,0.0776207578391172,0.18265508674836,0.0905240301778931,0.0815027382263308,0.0433395628813191,0.135812850051888,0.00757698955631156,0.138002887709681,0.00882903536810997,0.155045782342238,0.0109812278720061,0.140764813490979,0.0050971160314146,missense,"T77Q,F78E",0.175248840999929,0.222508441202025
ERBIN_PDZ1 binding CRIPT,2,EIRVRVEKDPELGFSISGGVGGRGNPFRPDDDGIFVTRVQPEGPASKLLQPGDKIIQANGYSFINIEHGQAVSLLKQDQNTVELIIVREV*,2,2,FALSE,FALSE,181.666666666667,194,180,171,253,342,107,-0.0458719395136524,0.103865030226495,0.0398243469301588,0.11327216210739,-0.231408319995238,0.130479685636205,-0.064264960370354,0.0660282264233975,0.125931124859993,0.012302759330702,0.134360938521325,0.0128842329463116,0.104816858442416,0.015828141520248,0.123621242490639,0.00776550359656809,missense,"T77Q,F78D",-0.00449685976053136,0.0149239832044065
ERBIN_PDZ1 binding CRIPT,2,EIRVRVEKDPELGFSISGGVGGRGNPFRPDDDGIFVTRVQPEGPASKLLQPGDKIIQANGYSFINIEHGQAVSLLKQAQNTVELIIVREV*,2,2,FALSE,FALSE,588,684,560,520,1146,1953,1464,0.0190736314197021,0.055257141894284,0.206833087353043,0.0637847756601981,0.159744449885639,0.0720193512721761,0.114714948118531,0.0361291692772251,0.133623894284367,0.00654517999508953,0.153357481675842,0.00725525047588551,0.152266554289887,0.00873647478972888,0.144670863211503,0.00424910995131455,missense,"T77Q,F78A",0.216202714857774,0.26980519251077
ERBIN_PDZ1 binding CRIPT,2,EIRVRVEKDPELGFSISGGVGGRGNPFRPDDDGIFVTRVQPEGPASKLLQPGDKIIQANGYSFINIEHGQAVSLLKQGQNTVELIIVREV*,2,2,FALSE,FALSE,856.333333333333,850,913,806,2076,1850,1623,0.111872685058006,0.0492655462436201,0.0476531824262321,0.0512726151899754,0.070821895235964,0.058326776196409,0.0782784398484053,0.0303399824316391,0.144615894388149,0.00583547857646716,0.135251435695151,0.00583204474589208,0.141479597128898,0.00707546514658698,0.140385607475514,0.003568250359807,missense,"T77Q,F78G",0.171272968587999,0.217916791353342
ERBIN_PDZ1 binding CRIPT,2,EIRVRVEKDPELGFSISGGVGGRGNPFRPDDDGIFVTRVQPEGPASKLLQPGDKIIQANGYSFINIEHGQAVSLLKQVQNTVELIIVREV*,2,2,FALSE,FALSE,563.333333333333,610,528,552,440,687,550,-0.210262779357009,0.0610791797202977,-0.0851041552516271,0.0680623788054102,-0.161960237566202,0.0725553323052522,-0.156553831468423,0.0385221323722277,0.106459114556289,0.00723479737671926,0.120150845822486,0.00774180987714896,0.113241419489118,0.00880149321464562,0.112767254745463,0.00453054358246405,missense,"T77Q,F78V",-0.118297982832467,-0.116502495161771
ERBIN_PDZ1 binding CRIPT,2,EIRVRVEKDPELGFSISGGVGGRGNPFRPDDDGIFVTRVQPEGPASKLLQPGDKIIQANGYSFINIEHGQAVSLLKQ*QNTVELIIVREV*,2,2,FALSE,TRUE,292.333333333333,332,262,283,2,1,1,-1.48256085874589,0.346092279214211,-1.67917573896535,0.535063422002119,-1.58329663066051,0.439894701038237,-1.55354186508618,0.242469043153333,-0.0442439376019039,0.0409944522049578,-0.0611681052379849,0.0608612181657667,-0.0591770950718425,0.0533624490899939,-0.0515308975304723,0.0285165046625638,stop,"T77Q,F78*",-1.84091962997365,-2.10592132100235
ERBIN_PDZ1 binding CRIPT,2,EIRVRVEKDPELGFSISGGVGGRGNPFRPDDDGIFVTRVQPEGPASKLLQPGDKIIQANGYSFINIEHGQAVSLLKQYQNTVELIIVREV*,2,2,FALSE,FALSE,293.333333333333,314,294,272,309,634,387,-0.121101282753363,0.0831534550714968,0.0748718123252327,0.0889419283837226,-0.0168821878750282,0.100703253750992,-0.0262798357283611,0.0520125903171761,0.117020247902978,0.00984948392187538,0.138347440587912,0.0101167709935969,0.130840449489818,0.0122160422455667,0.128088629212978,0.00611714079043819,missense,"T77Q,F78Y",0.0423424805938736,0.0690177336490567
ERBIN_PDZ1 binding CRIPT,2,EIRVRVEKDPELGFSISGGVGGRGNPFRPDDDGIFVTRVQPEGPASKLLQPGDKIIQANGYSFINIEHGQAVSLLKQWQNTVELIIVREV*,2,2,FALSE,FALSE,412.333333333333,378,494,365,586,615,543,0.000319485985234945,0.074500758761528,-0.0771987651669997,0.0708408673748569,-0.00523754366283511,0.0870181870335567,-0.0313143401883159,0.0442159161900964,0.131402475417689,0.00882457650085925,0.121050050759399,0.00805785128839593,0.132253030119859,0.0105559434212828,0.127496526946895,0.00520018293385624,missense,"T77Q,F78W",0.0361344486303586,0.0618482105676923
ERBIN_PDZ1 binding CRIPT,2,EIRVRVEKDPELGFSISGGVGGRGNPFRPDDDGIFVTRVQPEGPASKLLQPGDKIIQANGYSFINIEHGQAVSLLKQCQNTVELIIVREV*,2,2,FALSE,FALSE,299.666666666667,350,256,293,445,298,310,-0.0526553318258286,0.0779241745596446,-0.0957918030364134,0.0973156969621875,-0.0942417261243409,0.0978529786244476,-0.0764014824150095,0.0516594288608102,0.125127635534659,0.0092300783387859,0.118935170751529,0.0110692520180269,0.12145617090744,0.011870282996879,0.122193880123168,0.00607560587865679,missense,"T77Q,F78C",-0.0194623677620482,-0.00235936128734259
ERBIN_PDZ1 binding CRIPT,2,EIRVRVEKDPELGFSISGGVGGRGNPFRPDDDGIFVTRVQPEGPASKLLQPGDKIIQANGYSFINIEHGQAVSLLKQFKNTVELIIVREV*,2,2,FALSE,FALSE,179.666666666667,202,143,194,350,404,214,0.0300389672591905,0.100766327420444,0.149636532745296,0.125455400138605,-0.0833468974086483,0.119849782840479,0.028765465780521,0.0657042668364336,0.134922732666442,0.0119357195794297,0.146851613688667,0.0142700251296171,0.122777793425996,0.0145386564561412,0.134562443670759,0.00772740308298502,missense,"T77Q,Q79K",0.110218672566008,0.147406493223646
ERBIN_PDZ1 binding CRIPT,2,EIRVRVEKDPELGFSISGGVGGRGNPFRPDDDGIFVTRVQPEGPASKLLQPGDKIIQANGYSFINIEHGQAVSLLKQFNNTVELIIVREV*,2,2,FALSE,FALSE,41,32,44,47,51,97,63,0.00771039557233154,0.25200006015775,0.0809759104930231,0.226092196881602,-0.0324561840312674,0.241427711283514,0.0218939909828495,0.138057667099824,0.132277924851312,0.029849277323489,0.139041756130741,0.0257170383064125,0.128951209689807,0.0292869496310674,0.133754297440798,0.0162368030836215,missense,"T77Q,Q79N",0.101745478129546,0.137620982542946
ERBIN_PDZ1 binding CRIPT,2,EIRVRVEKDPELGFSISGGVGGRGNPFRPDDDGIFVTRVQPEGPASKLLQPGDKIIQANGYSFINIEHGQAVSLLKQFTNTVELIIVREV*,2,2,FALSE,FALSE,360.666666666667,390,373,319,651,736,907,0.0177822018321498,0.0727194696986026,0.0107281940406642,0.0794699019463645,0.163418801178255,0.0916681714757355,0.0525436692179329,0.0463018097682942,0.133470925114921,0.00861358372887628,0.131051373269853,0.00903936774798002,0.152712280013175,0.011120020591295,0.137358970767051,0.00544550247310428,missense,"T77Q,Q79T",0.139539502083307,0.181268490910591
ERBIN_PDZ1 binding CRIPT,2,EIRVRVEKDPELGFSISGGVGGRGNPFRPDDDGIFVTRVQPEGPASKLLQPGDKIIQANGYSFINIEHGQAVSLLKQFRNTVELIIVREV*,2,2,FALSE,FALSE,459.333333333333,512,495,371,1046,776,697,0.0584540857108626,0.0632600282862432,-0.0431165399818581,0.0693202878516642,0.0502408188342014,0.0855545500260529,0.0210189023869424,0.0410094833751461,0.138288488810757,0.00749311776602668,0.124926760803988,0.00788489175071507,0.138982961822507,0.010378393532378,0.133651379279779,0.00482307806665921,missense,"T77Q,Q79R",0.100666409073692,0.136374788813951
ERBIN_PDZ1 binding CRIPT,2,EIRVRVEKDPELGFSISGGVGGRGNPFRPDDDGIFVTRVQPEGPASKLLQPGDKIIQANGYSFINIEHGQAVSLLKQFSNTVELIIVREV*,2,2,FALSE,FALSE,531,536,651,406,968,1120,1248,0.0118588373617838,0.0622969385187771,0.00698209711021886,0.0601035929330917,0.147339340816094,0.081430184223178,0.0397031670581284,0.038199606639773,0.13276930564446,0.00737904027914626,0.130625270469365,0.00683653139353047,0.150761723702892,0.0098780777530222,0.13584881410974,0.00449261170285695,missense,"T77Q,Q79S",0.123705918367232,0.162982624378287
ERBIN_PDZ1 binding CRIPT,2,EIRVRVEKDPELGFSISGGVGGRGNPFRPDDDGIFVTRVQPEGPASKLLQPGDKIIQANGYSFINIEHGQAVSLLKQFMNTVELIIVREV*,2,2,FALSE,FALSE,292.333333333333,328,354,195,480,488,295,-0.0150834472019391,0.0799736095425913,-0.0489837771062734,0.0826156042750646,-0.000859617139436334,0.118570558682999,-0.0256587488559309,0.0517091176504089,0.129578005915533,0.00947283285687666,0.124259387210549,0.0093971781828537,0.13278410467173,0.0143834771966114,0.128161674524096,0.00608144971992345,missense,"T77Q,Q79M",0.043108340905814,0.0699022093115256
ERBIN_PDZ1 binding CRIPT,2,EIRVRVEKDPELGFSISGGVGGRGNPFRPDDDGIFVTRVQPEGPASKLLQPGDKIIQANGYSFINIEHGQAVSLLKQFINTVELIIVREV*,2,2,FALSE,FALSE,149.666666666667,116,143,190,137,265,152,-0.0723589107496206,0.134456662126586,0.0329129443747938,0.126885469953507,-0.167245309425449,0.122461649579001,-0.0712097418198873,0.0736995960835009,0.122793756760212,0.0159263223718865,0.133574795493309,0.0144326895679213,0.112600301563941,0.0148554950212235,0.122804474749856,0.00866772453923189,missense,"T77Q,Q79I",-0.0130604484039141,0.00503407819121132
ERBIN_PDZ1 binding CRIPT,2,EIRVRVEKDPELGFSISGGVGGRGNPFRPDDDGIFVTRVQPEGPASKLLQPGDKIIQANGYSFINIEHGQAVSLLKQFQKTVELIIVREV*,2,2,FALSE,FALSE,222.333333333333,314,197,156,271,197,248,-0.156159428410863,0.0837728837577915,-0.137842583525912,0.111432239042153,0.0120927777274376,0.132310722753586,-0.116587088750536,0.0597454802815278,0.112867628607876,0.00992285493070673,0.114152070991438,0.0126749494212622,0.134355325034344,0.0160502597333739,0.117467697285426,0.00702659706516799,missense,"T77Q,N80K",-0.0690151153241029,-0.0595867675699004
ERBIN_PDZ1 binding CRIPT,2,EIRVRVEKDPELGFSISGGVGGRGNPFRPDDDGIFVTRVQPEGPASKLLQPGDKIIQANGYSFINIEHGQAVSLLKQFQNKVELIIVREV*,2,2,FALSE,FALSE,132.666666666667,134,142,122,274,110,304,0.0742877197447867,0.122743547331712,-0.208523253867144,0.132972767393302,0.129463838031405,0.1483502518418,-0.0058185943096222,0.0770671720405898,0.140163974606361,0.014538909957718,0.106112441443142,0.0151250940984664,0.148593294292274,0.017995972087665,0.130495052229834,0.0090637812656204,missense,"T77Q,T81K",0.0675731744488689,0.0981561213080352
ERBIN_PDZ1 binding CRIPT,2,EIRVRVEKDPELGFSISGGVGGRGNPFRPDDDGIFVTRVQPEGPASKLLQPGDKIIQANGYSFINIEHGQAVSLLKQFQNNVELIIVREV*,2,2,FALSE,FALSE,39,58,25,34,91,66,98,0.0035230442944848,0.187498905344292,0.130871705003993,0.298179634110792,0.167487806870919,0.279938851077607,0.0707191958355924,0.138075401961084,0.131781935249305,0.022209148759603,0.144717193304008,0.0339166816828931,0.153205880205697,0.0339586329493923,0.139496573500977,0.0162388888602108,missense,"T77Q,T81N",0.161951688047913,0.207151844205392
ERBIN_PDZ1 binding CRIPT,2,EIRVRVEKDPELGFSISGGVGGRGNPFRPDDDGIFVTRVQPEGPASKLLQPGDKIIQANGYSFINIEHGQAVSLLKQFQNTKELIIVREV*,2,2,FALSE,FALSE,143.333333333333,108,213,109,2,3,5,-1.18253272371192,0.362692827537439,-1.31776416005023,0.320701811628888,-0.91382101820295,0.24654160983535,-1.09057605077968,0.172064135998664,-0.00870575954800937,0.0429607786031016,-0.0200590552683898,0.0364784848320748,0.0220352000579724,0.0299073029803567,0.00291797821293671,0.0202362646903465,missense,"T77Q,V82K",-1.27003790842776,-1.4466222543405
ERBIN_PDZ1 binding CRIPT,2,EIRVRVEKDPELGFSISGGVGGRGNPFRPDDDGIFVTRVQPEGPASKLLQPGDKIIQANGYSFINIEHGQAVSLLKQFQNTNELIIVREV*,2,2,FALSE,FALSE,57,58,56,57,2,0,3,-1.01643892611268,0.382857543189075,,,-0.877920043012597,0.327224390874275,-0.936393085316385,0.248748552827716,0.0109679652247055,0.0453492787854356,,,0.026390251292631,0.0396947152530373,0.02105125904888,0.0292550305567536,missense,"T77Q,V82N",-1.0799153679793,-1.22705380655482
ERBIN_PDZ1 binding CRIPT,2,EIRVRVEKDPELGFSISGGVGGRGNPFRPDDDGIFVTRVQPEGPASKLLQPGDKIIQANGYSFINIEHGQAVSLLKQFQNTTELIIVREV*,2,2,FALSE,FALSE,397.333333333333,378,444,370,262,462,188,-0.239803046918158,0.0787851285674654,-0.13299035833344,0.0743963779616325,-0.304283464235071,0.0907471157744344,-0.21504486340575,0.0464632765194122,0.102960085079507,0.00933205789754524,0.114703991238431,0.00846227569233432,0.0959765696977558,0.0110082897887786,0.105888191904009,0.00546449239157479,missense,"T77Q,V82T",-0.190423094396906,-0.199798240922469
ERBIN_PDZ1 binding CRIPT,2,EIRVRVEKDPELGFSISGGVGGRGNPFRPDDDGIFVTRVQPEGPASKLLQPGDKIIQANGYSFINIEHGQAVSLLKQFQNTRELIIVREV*,2,2,FALSE,FALSE,880.666666666667,976,869,797,52,12,5,-0.868683838856768,0.0829997533638723,-1.2384671130528,0.16417590548587,-1.26013655162907,0.21175596100165,-0.978426123017214,0.0699178210034526,0.0284694792033022,0.00983127803377715,-0.0110393490452413,0.0186743200720946,-0.0199754106129643,0.0256875490015759,0.0161078019378649,0.00822295433145421,missense,"T77Q,V82R",-1.13174617747524,-1.28691209774773
ERBIN_PDZ1 binding CRIPT,2,EIRVRVEKDPELGFSISGGVGGRGNPFRPDDDGIFVTRVQPEGPASKLLQPGDKIIQANGYSFINIEHGQAVSLLKQFQNTSELIIVREV*,2,2,FALSE,FALSE,510.666666666667,480,536,516,20,50,34,-0.924083975722883,0.128499188659149,-0.786371622911599,0.100802369641189,-0.819179658139314,0.102527972078154,-0.831475400729677,0.062732523558694,0.0219073615274542,0.0152206627082914,0.0403846151537798,0.0114658463989235,0.0335158902010541,0.0124373939431592,0.0333905069907719,0.00737789978172436,missense,"T77Q,V82S",-0.950541693840557,-1.07764292266925
ERBIN_PDZ1 binding CRIPT,2,EIRVRVEKDPELGFSISGGVGGRGNPFRPDDDGIFVTRVQPEGPASKLLQPGDKIIQANGYSFINIEHGQAVSLLKQFQNTMELIIVREV*,2,2,FALSE,FALSE,272.333333333333,244,264,309,25,15,0,-0.725494509938716,0.130430567388001,-0.931684929519991,0.163760398672036,,,-0.805525784143523,0.102024508557601,0.0454301814585463,0.015449433523894,0.0238558365226603,0.0186270579162338,,,0.0364424114844224,0.0119989848441757,missense,"T77Q,V82M",-0.918543301448776,-1.04068866499666
ERBIN_PDZ1 binding CRIPT,2,EIRVRVEKDPELGFSISGGVGGRGNPFRPDDDGIFVTRVQPEGPASKLLQPGDKIIQANGYSFINIEHGQAVSLLKQFQNTIELIIVREV*,2,2,FALSE,FALSE,184,194,166,192,0,4,7,,,-1.16912482594534,0.2872151706291,-0.973801422275524,0.199896858542049,-1.03754006220621,0.164070926209415,,,-0.00315195497152843,0.0326695199884293,0.0147591377385906,0.0242489530154003,0.00915547969258923,0.0192961925010905,missense,"T77Q,V82I",-1.20463939405566,-1.37109491153149
ERBIN_PDZ1 binding CRIPT,2,EIRVRVEKDPELGFSISGGVGGRGNPFRPDDDGIFVTRVQPEGPASKLLQPGDKIIQANGYSFINIEHGQAVSLLKQFQNTQELIIVREV*,2,2,FALSE,FALSE,88,110,94,60,0,0,1,,,,,-1.178221449293,0.477081783477274,-1.178221449293,0.477081783477274,,,,,-0.0100385087412359,0.0578735145535582,-0.00738989607424356,0.0561090386056028,missense,"T77Q,V82Q",-1.37811317973869,-1.57143606920845
ERBIN_PDZ1 binding CRIPT,2,EIRVRVEKDPELGFSISGGVGGRGNPFRPDDDGIFVTRVQPEGPASKLLQPGDKIIQANGYSFINIEHGQAVSLLKQFQNTHELIIVREV*,2,2,FALSE,FALSE,228,220,253,211,3,4,2,-1.26429378123785,0.291018810661211,-1.28576998180839,0.27950202405256,-1.32560748105088,0.323313258657496,-1.28950156005162,0.171059954931625,-0.0183903146978198,0.0344710282225354,-0.0164198517984069,0.0317921819435619,-0.0279175138706309,0.0392202662694294,-0.0204774216240184,0.0201181641126074,missense,"T77Q,V82H",-1.5153323420193,-1.72990753922635
ERBIN_PDZ1 binding CRIPT,2,EIRVRVEKDPELGFSISGGVGGRGNPFRPDDDGIFVTRVQPEGPASKLLQPGDKIIQANGYSFINIEHGQAVSLLKQFQNTPELIIVREV*,2,2,FALSE,FALSE,176.666666666667,200,217,113,1,3,21,-1.16197136956586,0.515464405991849,-1.27504926727822,0.32641652010176,-0.451652221145481,0.205376295730978,-0.733857249398487,0.16471693181168,-0.006270277740314,0.0610564933802259,-0.0152004155239706,0.037128508931685,0.078099660133883,0.0249136488786284,0.0448712652409142,0.0193721684752993,missense,"T77Q,V82P",-0.83016905170594,-0.938627137760129
ERBIN_PDZ1 binding CRIPT,2,EIRVRVEKDPELGFSISGGVGGRGNPFRPDDDGIFVTRVQPEGPASKLLQPGDKIIQANGYSFINIEHGQAVSLLKQFQNTLELIIVREV*,2,2,FALSE,FALSE,619.333333333333,602,665,591,38,42,24,-0.823797749289416,0.099594628461607,-0.875263247587833,0.103823368570725,-0.943616643351698,0.110873951130048,-0.876615598265978,0.0603096094042646,0.0337862133922708,0.0117969324412835,0.030273565995745,0.0118094723456216,0.01842077249985,0.0134498223293428,0.0280816203932405,0.00709294364100134,missense,"T77Q,V82L",-1.00620393257204,-1.14192604938174
ERBIN_PDZ1 binding CRIPT,2,EIRVRVEKDPELGFSISGGVGGRGNPFRPDDDGIFVTRVQPEGPASKLLQPGDKIIQANGYSFINIEHGQAVSLLKQFQNTEELIIVREV*,2,2,FALSE,FALSE,273.666666666667,342,283,196,12,4,10,-1.0117924481566,0.157079639974215,-1.31678778244155,0.277915887003796,-0.88603944616777,0.178291658391501,-1.01170781364597,0.108507307457432,0.0115183381452583,0.0186060024451147,-0.0199479964140366,0.0316117655125445,0.0254053082221951,0.0216280839974475,0.0121935806680072,0.0127614193498316,missense,"T77Q,V82E",-1.17278572781562,-1.33430779499017
ERBIN_PDZ1 binding CRIPT,2,EIRVRVEKDPELGFSISGGVGGRGNPFRPDDDGIFVTRVQPEGPASKLLQPGDKIIQANGYSFINIEHGQAVSLLKQFQNTDELIIVREV*,2,2,FALSE,FALSE,358.333333333333,270,420,385,1,3,3,-1.61251940795032,0.48477884116165,-1.50570287003461,0.312996930596975,-1.37677262036704,0.261281057154201,-1.45644019945196,0.185341496223174,-0.0596374608150845,0.0574218040318538,-0.0414362946007902,0.0356020869582118,-0.0341242200107516,0.0316953058940324,-0.0401108825677791,0.0217977997210653,missense,"T77Q,V82D",-1.72118386476327,-1.96764105160525
ERBIN_PDZ1 binding CRIPT,2,EIRVRVEKDPELGFSISGGVGGRGNPFRPDDDGIFVTRVQPEGPASKLLQPGDKIIQANGYSFINIEHGQAVSLLKQFQNTAELIIVREV*,2,2,FALSE,FALSE,460,566,404,410,527,393,521,-0.144043477000763,0.0623328791651604,-0.149290019308229,0.0781659376705418,-0.0465442517707305,0.0821778274983982,-0.120184226001001,0.0419177224109265,0.114302756811621,0.00738329743019778,0.112849973225197,0.00889104728538092,0.127242223889912,0.00996877235815667,0.117044642119947,0.00492989501269786,missense,"T77Q,V82A",-0.0734507342029146,-0.0647093687611756
ERBIN_PDZ1 binding CRIPT,2,EIRVRVEKDPELGFSISGGVGGRGNPFRPDDDGIFVTRVQPEGPASKLLQPGDKIIQANGYSFINIEHGQAVSLLKQFQNTGELIIVREV*,2,2,FALSE,FALSE,420.333333333333,514,411,336,35,24,19,-0.777757365606545,0.10996133516097,-0.885172996353567,0.136494337864749,-0.850022842725324,0.137104713344763,-0.828448991263802,0.0726287881825662,0.0392396731246595,0.0130248635100572,0.0291463736727443,0.0155256579567599,0.029774386010711,0.0166318059039819,0.0337464395194035,0.00854178805636136,missense,"T77Q,V82G",-0.946809837637373,-1.07333308191097
ERBIN_PDZ1 binding CRIPT,2,EIRVRVEKDPELGFSISGGVGGRGNPFRPDDDGIFVTRVQPEGPASKLLQPGDKIIQANGYSFINIEHGQAVSLLKQFQNTVKLIIVREV*,2,2,FALSE,FALSE,117,136,111,104,53,28,94,-0.368579924549638,0.135376725003835,-0.519090143218796,0.17097267605693,-0.135372243726692,0.164453832882059,-0.340953166203622,0.0891757550387197,0.0877065302554774,0.0160353033457833,0.0707867614757689,0.0194474241930979,0.116466737876262,0.0199494544128651,0.0910802615509353,0.0104878577540357,missense,"T77Q,E83K",-0.345680235285034,-0.379101385894331
ERBIN_PDZ1 binding CRIPT,2,EIRVRVEKDPELGFSISGGVGGRGNPFRPDDDGIFVTRVQPEGPASKLLQPGDKIIQANGYSFINIEHGQAVSLLKQFQNTVNLIIVREV*,2,2,FALSE,FALSE,106.333333333333,116,99,104,47,47,54,-0.358181731357563,0.145819788363608,-0.344052961781679,0.165900696813835,-0.280132210024462,0.168809668477666,-0.330726038947295,0.0918808328078219,0.0889381908830946,0.0172722788216522,0.0906965060938996,0.0188705078453289,0.0989062937208718,0.0204778491733984,0.0922830621983782,0.0108059988322203,missense,"T77Q,E83N",-0.333069196123737,-0.364537167011715
ERBIN_PDZ1 binding CRIPT,2,EIRVRVEKDPELGFSISGGVGGRGNPFRPDDDGIFVTRVQPEGPASKLLQPGDKIIQANGYSFINIEHGQAVSLLKQFQNTVTLIIVREV*,2,2,FALSE,FALSE,114.666666666667,140,124,80,246,279,132,0.00433831580114793,0.12135184634259,0.0858321280124272,0.134785838499661,-0.0221806226355563,0.185723472518904,0.0288013520415956,0.0811263881846375,0.131878503739333,0.014374063692405,0.139594130488164,0.0153313233259125,0.130197710546843,0.0225296174828108,0.134566664212556,0.00954118099711886,missense,"T77Q,E83T",0.110262923804154,0.147457598030311
ERBIN_PDZ1 binding CRIPT,2,EIRVRVEKDPELGFSISGGVGGRGNPFRPDDDGIFVTRVQPEGPASKLLQPGDKIIQANGYSFINIEHGQAVSLLKQFQNTVRLIIVREV*,2,2,FALSE,FALSE,359.666666666667,376,340,363,105,228,99,-0.457368311230868,0.0861562484331262,-0.255659686389952,0.0873372233396665,-0.4495028946098,0.0953661137417692,-0.384694597550223,0.0515867042704109,0.0771895915869145,0.0102051632488577,0.10075087011279,0.00993424253105959,0.0783603891846475,0.0115686080724427,0.085935882232567,0.00606705282341216,missense,"T77Q,E83R",-0.399617659730584,-0.441392561549421
ERBIN_PDZ1 binding CRIPT,2,EIRVRVEKDPELGFSISGGVGGRGNPFRPDDDGIFVTRVQPEGPASKLLQPGDKIIQANGYSFINIEHGQAVSLLKQFQNTVSLIIVREV*,2,2,FALSE,FALSE,391,372,396,405,459,450,292,-0.0732353099427515,0.0757547844796846,-0.120389907127679,0.0786063460153703,-0.210684753358465,0.085937561756465,-0.128893732512935,0.0460532666829235,0.122689947727209,0.00897311520124136,0.116137239668965,0.00894114188586087,0.107330778857934,0.0104248556605117,0.116020327098837,0.00541627160733829,missense,"T77Q,E83S",-0.0841903998924776,-0.0771123785233649
ERBIN_PDZ1 binding CRIPT,2,EIRVRVEKDPELGFSISGGVGGRGNPFRPDDDGIFVTRVQPEGPASKLLQPGDKIIQANGYSFINIEHGQAVSLLKQFQNTVMLIIVREV*,2,2,FALSE,FALSE,39.6666666666667,42,25,52,72,17,14,0.0271885875523418,0.219515996835196,-0.244595024593994,0.317882789304005,-0.451652221145481,0.251414963809109,-0.19371319964373,0.146696145743114,0.134585106658362,0.0260015567550823,0.10200942894489,0.0361578328762994,0.078099660133883,0.0304984765105412,0.108396984289292,0.017252764598977,missense,"T77Q,E83M",-0.164119085427816,-0.169420304638531
ERBIN_PDZ1 binding CRIPT,2,EIRVRVEKDPELGFSISGGVGGRGNPFRPDDDGIFVTRVQPEGPASKLLQPGDKIIQANGYSFINIEHGQAVSLLKQFQNTVILIIVREV*,2,2,FALSE,FALSE,170.333333333333,154,185,172,148,205,63,-0.127430070545714,0.118104047507695,-0.109427629837338,0.114266663313538,-0.371262340613062,0.134681363896406,-0.186737045809788,0.0701155377138964,0.116270606248856,0.0139893635933138,0.11738415269334,0.012997353283798,0.0878515414298776,0.0163378358669254,0.109217441700041,0.0082462075658544,missense,"T77Q,E83I",-0.15551681159372,-0.159485722927574
ERBIN_PDZ1 binding CRIPT,2,EIRVRVEKDPELGFSISGGVGGRGNPFRPDDDGIFVTRVQPEGPASKLLQPGDKIIQANGYSFINIEHGQAVSLLKQFQNTVQLIIVREV*,2,2,FALSE,FALSE,44,52,44,36,43,62,11,-0.167585957281463,0.204200371621457,-0.0429145281517017,0.229641562146271,-0.418599973767742,0.298312077822321,-0.176013036563001,0.13585409176889,0.11151416214882,0.024187428837409,0.124949738801664,0.0261207637057581,0.0821091398203664,0.0361874399217649,0.110478680065608,0.0159776431290902,missense,"T77Q,E83Q",-0.142293068778388,-0.144213905724676
ERBIN_PDZ1 binding CRIPT,2,EIRVRVEKDPELGFSISGGVGGRGNPFRPDDDGIFVTRVQPEGPASKLLQPGDKIIQANGYSFINIEHGQAVSLLKQFQNTVHLIIVREV*,2,2,FALSE,FALSE,36,28,58,22,3,34,81,-0.713552153188399,0.378677227774012,-0.285678092400731,0.211781029544899,0.23141801944005,0.347008432901159,-0.250802222582148,0.163137906182503,0.0468447474642572,0.0448541225777515,0.0973364024402021,0.0240892030972204,0.160961083224694,0.0420946644521573,0.101682810110054,0.0191864610912508,missense,"T77Q,E83H",-0.234515384008257,-0.250719481331128
ERBIN_PDZ1 binding CRIPT,2,EIRVRVEKDPELGFSISGGVGGRGNPFRPDDDGIFVTRVQPEGPASKLLQPGDKIIQANGYSFINIEHGQAVSLLKQFQNTVPLIIVREV*,2,2,FALSE,FALSE,10.6666666666667,12,10,10,0,3,0,,,-0.471105584818582,0.551321201564753,,,-0.471105584818582,0.551321201564753,,,0.0762448035644166,0.0627104723441779,,,0.0757731856289572,0.0648402509884505,missense,"T77Q,E83P",-0.506170782332381,-0.56444847949165
ERBIN_PDZ1 binding CRIPT,2,EIRVRVEKDPELGFSISGGVGGRGNPFRPDDDGIFVTRVQPEGPASKLLQPGDKIIQANGYSFINIEHGQAVSLLKQFQNTVLLIIVREV*,2,2,FALSE,FALSE,385,426,421,308,559,284,492,-0.0442371841937304,0.0701309042628452,-0.248583097548112,0.0784482418548065,-0.0529616761235669,0.0954072965684478,-0.116057971258272,0.045850707056458,0.126124760785595,0.00830696948634971,0.101555802387475,0.00892315820128572,0.126463743313745,0.011573603850948,0.117529926183759,0.00539244880316739,missense,"T77Q,E83L",-0.0683626621719491,-0.0588332634060418
ERBIN_PDZ1 binding CRIPT,2,EIRVRVEKDPELGFSISGGVGGRGNPFRPDDDGIFVTRVQPEGPASKLLQPGDKIIQANGYSFINIEHGQAVSLLKQFQNTVENIIVREV*,2,2,FALSE,FALSE,82,122,55,69,1,2,1,-1.40028269323033,0.493429666081078,-1.05521843353749,0.421465078110979,-1.21472071363104,0.47112899558402,-1.20518658009638,0.264980026695521,-0.0344981312770778,0.0584464897876243,0.00980441900909151,0.047939883410798,-0.0144661368314679,0.0571513977830047,-0.0105612340243626,0.0311639954877482,missense,"T77Q,L84N",-1.41136379958802,-1.6098364975375
ERBIN_PDZ1 binding CRIPT,2,EIRVRVEKDPELGFSISGGVGGRGNPFRPDDDGIFVTRVQPEGPASKLLQPGDKIIQANGYSFINIEHGQAVSLLKQFQNTVETIIVREV*,2,2,FALSE,FALSE,307,356,296,269,13,6,3,-0.985300355895192,0.154420171953875,-1.21593968965484,0.231655641449856,-1.24528688982778,0.273172122382436,-1.09050048904829,0.116270016170869,0.0146563128278646,0.0182909898279653,-0.00847694919924702,0.0263498567718472,-0.0181740378753417,0.0331377791981432,0.00292686494106181,0.0136743825732682,missense,"T77Q,L84T",-1.26994473348921,-1.44651464860064
ERBIN_PDZ1 binding CRIPT,2,EIRVRVEKDPELGFSISGGVGGRGNPFRPDDDGIFVTRVQPEGPASKLLQPGDKIIQANGYSFINIEHGQAVSLLKQFQNTVERIIVREV*,2,2,FALSE,FALSE,555.666666666667,706,463,498,9,9,6,-1.26457774758053,0.168695910549551,-1.22706379072581,0.188726730464126,-1.23533667729004,0.193176955851462,-1.24417144840197,0.105402121097085,-0.0184239503648419,0.0199819437113621,-0.00974226899936498,0.0214668733540218,-0.0169670042176808,0.0234337796014679,-0.0151461994465375,0.0123962219614501,missense,"T77Q,L84R",-1.45943592077881,-1.66535396015256
ERBIN_PDZ1 binding CRIPT,2,EIRVRVEKDPELGFSISGGVGGRGNPFRPDDDGIFVTRVQPEGPASKLLQPGDKIIQANGYSFINIEHGQAVSLLKQFQNTVESIIVREV*,2,2,FALSE,FALSE,482.333333333333,470,458,519,36,19,4,-0.694240541356246,0.130737313017687,-1.01739076146373,0.139336136294316,-1.18888223965896,0.23782028420563,-0.893077459566026,0.0884939761362978,0.049132197938597,0.0154857673857294,0.0141071579146392,0.0158489005988337,-0.0113317406938372,0.0288493423051888,0.0261455598619156,0.0104076745232327,missense,"T77Q,L84S",-1.02650300310471,-1.16536901094662
ERBIN_PDZ1 binding CRIPT,2,EIRVRVEKDPELGFSISGGVGGRGNPFRPDDDGIFVTRVQPEGPASKLLQPGDKIIQANGYSFINIEHGQAVSLLKQFQNTVEMIIVREV*,2,2,FALSE,FALSE,174.666666666667,194,167,163,244,247,203,-0.0555490204639161,0.104024823768541,-0.0295034969954845,0.118556825492152,-0.0516591230107291,0.130215252803066,-0.0461911718493656,0.0670351752411421,0.124784879605982,0.0123216867934495,0.126475187298914,0.0134853412223907,0.126621752546424,0.0157960638808429,0.125746879924293,0.00788392968627728,missense,"T77Q,L84M",0.0177898732700147,0.0406624535940205
ERBIN_PDZ1 binding CRIPT,2,EIRVRVEKDPELGFSISGGVGGRGNPFRPDDDGIFVTRVQPEGPASKLLQPGDKIIQANGYSFINIEHGQAVSLLKQFQNTVEIIIVREV*,2,2,FALSE,FALSE,147.666666666667,150,166,127,349,338,204,0.108791727746827,0.115706600089422,0.0589802666439685,0.117596251042687,0.0147983678269566,0.146516018711283,0.067567845640695,0.0718719229851502,0.144250956581604,0.0137053871815156,0.136539843976132,0.0133760799110594,0.134683532929559,0.0177734661747376,0.139125946837229,0.00845277401295873,missense,"T77Q,L84I",0.158065767816088,0.202664078201907
ERBIN_PDZ1 binding CRIPT,2,EIRVRVEKDPELGFSISGGVGGRGNPFRPDDDGIFVTRVQPEGPASKLLQPGDKIIQANGYSFINIEHGQAVSLLKQFQNTVEQIIVREV*,2,2,FALSE,FALSE,112,92,151,93,1,7,3,-1.32487984480332,0.498504729624984,-0.988006205614671,0.23232645305247,-1.00576707904022,0.299069785053873,-1.03408105135463,0.172180386024049,-0.0255667027199973,0.0590476284502958,0.0174495277921055,0.0264261587757145,0.0108814694518202,0.0362793553585122,0.0095622899715187,0.0202499367218266,missense,"T77Q,L84Q",-1.20037409841444,-1.36616901299741
ERBIN_PDZ1 binding CRIPT,2,EIRVRVEKDPELGFSISGGVGGRGNPFRPDDDGIFVTRVQPEGPASKLLQPGDKIIQANGYSFINIEHGQAVSLLKQFQNTVEHIIVREV*,2,2,FALSE,FALSE,78.6666666666667,72,98,66,0,2,0,,,-1.21510920315378,0.400997286471735,,,-1.21510920315378,0.400997286471735,,,-0.00838248484596332,0.0456117580314433,,,-0.0117282222839822,0.0471608286180902,missense,"T77Q,L84H",-1.42359935555827,-1.62396707892909
ERBIN_PDZ1 binding CRIPT,2,EIRVRVEKDPELGFSISGGVGGRGNPFRPDDDGIFVTRVQPEGPASKLLQPGDKIIQANGYSFINIEHGQAVSLLKQFQNTVEPIIVREV*,2,2,FALSE,FALSE,292.666666666667,274,286,318,3,13,4,-1.16197136956586,0.297803819917484,-0.918151919180175,0.184524819221163,-1.14458994696055,0.241822562641928,-1.03281780226105,0.131595939987539,-0.006270277740314,0.0352747090740644,0.0253951596400007,0.0209889235889,-0.0059587611861964,0.0293348479927928,0.00971085924122274,0.0154768468066086,missense,"T77Q,L84P",-1.19881638984288,-1.3643700487486
ERBIN_PDZ1 binding CRIPT,2,EIRVRVEKDPELGFSISGGVGGRGNPFRPDDDGIFVTRVQPEGPASKLLQPGDKIIQANGYSFINIEHGQAVSLLKQFQNTVEEIIVREV*,2,2,FALSE,FALSE,308.666666666667,330,282,314,4,7,31,-1.29576137409754,0.250699546058866,-1.16090475115082,0.217908165384811,-0.71364607420777,0.119710787084389,-0.888642991243537,0.0967863450937369,-0.0221176348634716,0.0296952320983553,-0.00221695596984695,0.0247861390785454,0.0463178868755767,0.014521795252902,0.026667092569554,0.0113829304774081,missense,"T77Q,L84E",-1.0210348738566,-1.15905398565573
ERBIN_PDZ1 binding CRIPT,2,EIRVRVEKDPELGFSISGGVGGRGNPFRPDDDGIFVTRVQPEGPASKLLQPGDKIIQANGYSFINIEHGQAVSLLKQFQNTVEDIIVREV*,2,2,FALSE,FALSE,187,178,208,175,2,5,5,-1.31602271052728,0.35311183287839,-1.16979101824058,0.256960299520804,-1.03746084291336,0.227593749623311,-1.13725284852601,0.153446447588933,-0.0245175797272036,0.0418259147207921,-0.00322773154857248,0.0292281554036308,0.00703678376417893,0.0276087887596969,-0.00257162616400233,0.0180466598177504,missense,"T77Q,L84D",-1.32759492415167,-1.51309361839794
ERBIN_PDZ1 binding CRIPT,2,EIRVRVEKDPELGFSISGGVGGRGNPFRPDDDGIFVTRVQPEGPASKLLQPGDKIIQANGYSFINIEHGQAVSLLKQFQNTVEAIIVREV*,2,2,FALSE,FALSE,496.666666666667,542,533,415,78,42,34,-0.621590495445662,0.0869639664483995,-0.838268042636474,0.104539533671699,-0.759688031553294,0.112861655165522,-0.723061561831988,0.0575208834884103,0.0577375584555419,0.010300837031721,0.034481615260647,0.0118909331195426,0.0407326602314379,0.013690945387085,0.0461409336110367,0.00676496480070137,missense,"T77Q,L84A",-0.816856922575053,-0.923253245095446
ERBIN_PDZ1 binding CRIPT,2,EIRVRVEKDPELGFSISGGVGGRGNPFRPDDDGIFVTRVQPEGPASKLLQPGDKIIQANGYSFINIEHGQAVSLLKQFQNTVEGIIVREV*,2,2,FALSE,FALSE,804.333333333333,826,909,678,55,15,15,-0.829466810804278,0.0827605269478423,-1.27358121706383,0.144933316075012,-1.07236481796462,0.130588372576487,-0.969750657627496,0.0629633518816443,0.0331147159759007,0.00980294178802105,-0.0150334309746589,0.0164855563030702,0.00280267594856934,0.0158413260421435,0.0171281134218317,0.00740504723470252,missense,"T77Q,L84G",-1.12104848778878,-1.27455756517201
ERBIN_PDZ1 binding CRIPT,2,EIRVRVEKDPELGFSISGGVGGRGNPFRPDDDGIFVTRVQPEGPASKLLQPGDKIIQANGYSFINIEHGQAVSLLKQFQNTVEVIIVREV*,2,2,FALSE,FALSE,408,414,462,348,701,287,483,0.000890177081727201,0.0709482406992528,-0.269841823951588,0.0754311831556656,-0.0234154874718854,0.0889008688888172,-0.100232853024131,0.0446792726822913,0.131470073484112,0.00840378256624203,0.0991377114988713,0.00857998043925472,0.130047912397863,0.0107843265193671,0.119391100097099,0.00525467775677576,missense,"T77Q,L84V",-0.0488487575552407,-0.0362970731320116
ERBIN_PDZ1 binding CRIPT,2,EIRVRVEKDPELGFSISGGVGGRGNPFRPDDDGIFVTRVQPEGPASKLLQPGDKIIQANGYSFINIEHGQAVSLLKQFQNTVE*IIVREV*,2,2,FALSE,TRUE,264.333333333333,242,290,261,2,3,1,-1.39808378576954,0.349126995483662,-1.40318238132884,0.316574256857991,-1.56216242694266,0.440772847331601,-1.43646524865421,0.207036874899166,-0.0342376718209774,0.0413539127839284,-0.0297750193705828,0.0360089928035173,-0.0566133613708232,0.0534689746670527,-0.0377616516302932,0.0243493681981133,stop,"T77Q,L84*",-1.69655281437719,-1.93919517933863
ERBIN_PDZ1 binding CRIPT,2,EIRVRVEKDPELGFSISGGVGGRGNPFRPDDDGIFVTRVQPEGPASKLLQPGDKIIQANGYSFINIEHGQAVSLLKQFQNTVEYIIVREV*,2,2,FALSE,FALSE,196.666666666667,184,246,160,2,8,8,-1.32487984480332,0.352622929821914,-1.0861384067213,0.208843750540994,-0.8913154457868,0.198428543643778,-1.03241934488268,0.13319448631008,-0.0255667027199973,0.0417680044055807,0.00628740185516585,0.0237550999406236,0.0247652908262027,0.024070835664084,0.00975772135417709,0.0156648499969014,missense,"T77Q,L84Y",-1.19832505327526,-1.36380261467562
ERBIN_PDZ1 binding CRIPT,2,EIRVRVEKDPELGFSISGGVGGRGNPFRPDDDGIFVTRVQPEGPASKLLQPGDKIIQANGYSFINIEHGQAVSLLKQFQNTVEWIIVREV*,2,2,FALSE,FALSE,287.666666666667,328,276,259,14,3,0,-0.959441905266923,0.148984907546143,-1.38948616466308,0.31715665957444,,,-1.03718340678131,0.134847754800079,0.0177192329854064,0.0176471855585087,-0.0282171322187738,0.0360752386677057,,,0.00919742552598309,0.0158592889982288,missense,"T77Q,L84W",-1.20419960334829,-1.37058700666792
ERBIN_PDZ1 binding CRIPT,2,EIRVRVEKDPELGFSISGGVGGRGNPFRPDDDGIFVTRVQPEGPASKLLQPGDKIIQANGYSFINIEHGQAVSLLKQFQNTVECIIVREV*,2,2,FALSE,FALSE,480.666666666667,486,504,452,307,316,160,-0.239538308169723,0.0692566244136617,-0.267063540630685,0.0732209303462246,-0.380180357023135,0.0837557970222919,-0.286384737412866,0.0431307429787166,0.102991443247896,0.00820341148854495,0.099453729563958,0.00832857346037071,0.0867697207224605,0.0101601916186879,0.0974979915580452,0.00507255696338366,missense,"T77Q,L84C",-0.278392073594768,-0.30139172989124
ERBIN_PDZ1 binding CRIPT,2,EIRVRVEKDPELGFSISGGVGGRGNPFRPDDDGIFVTRVQPEGPASKLLQPGDKIIQANGYSFINIEHGQAVSLLKQFQNTVELKIVREV*,2,2,FALSE,FALSE,42,42,49,35,76,37,126,0.0416334971822073,0.219136285234674,-0.215597140534544,0.225545290068537,0.225549163496611,0.275256492347117,-0.00734416339153406,0.136487078397537,0.136296098763621,0.0259565801115853,0.105307816529457,0.0256548299522295,0.160249148014384,0.0333906285410938,0.130315631808689,0.0160520879568192,missense,"T77Q,I85K",0.0656919999065895,0.0959835931412648
ERBIN_PDZ1 binding CRIPT,2,EIRVRVEKDPELGFSISGGVGGRGNPFRPDDDGIFVTRVQPEGPASKLLQPGDKIIQANGYSFINIEHGQAVSLLKQFQNTVELNIVREV*,2,2,FALSE,FALSE,30,30,37,23,6,28,19,-0.546799500142272,0.317704393440304,-0.214991223988203,0.259329619667621,-0.158865346646786,0.350292288511502,-0.300937632705289,0.17427213878992,0.0665965133252873,0.0376319217572966,0.105376736993089,0.0294976556244092,0.113616852425083,0.0424930201891377,0.095786442318344,0.0204959453533828,missense,"T77Q,I85N",-0.296337204015381,-0.322116176463811
ERBIN_PDZ1 binding CRIPT,2,EIRVRVEKDPELGFSISGGVGGRGNPFRPDDDGIFVTRVQPEGPASKLLQPGDKIIQANGYSFINIEHGQAVSLLKQFQNTVELTIVREV*,2,2,FALSE,FALSE,82.6666666666667,68,110,70,165,52,128,0.0726650706194885,0.176305274867504,-0.345452887510416,0.157211151481516,0.00136003623067616,0.197786663370335,-0.118181143432339,0.100915055289521,0.139971772653277,0.0208832689953317,0.090537270418858,0.0178821085407144,0.133053364882595,0.0239929708856889,0.117280222351823,0.011868503324223,missense,"T77Q,I85T",-0.0709807392489475,-0.0618568245189107
ERBIN_PDZ1 binding CRIPT,2,EIRVRVEKDPELGFSISGGVGGRGNPFRPDDDGIFVTRVQPEGPASKLLQPGDKIIQANGYSFINIEHGQAVSLLKQFQNTVELRIVREV*,2,2,FALSE,FALSE,238.333333333333,214,265,236,612,700,509,0.118307588571349,0.0975022806950371,0.129228561438741,0.0920905272612531,0.0819431268035557,0.106954968437502,0.112217391883001,0.0567484481946972,0.145378105394763,0.0115490949260764,0.144530292621042,0.0104749108987409,0.142828683971597,0.0129744210255263,0.144377128501665,0.00667411957622145,missense,"T77Q,I85R",0.213122985946185,0.266248479586972
ERBIN_PDZ1 binding CRIPT,2,EIRVRVEKDPELGFSISGGVGGRGNPFRPDDDGIFVTRVQPEGPASKLLQPGDKIIQANGYSFINIEHGQAVSLLKQFQNTVELSIVREV*,2,2,FALSE,FALSE,281.666666666667,312,272,261,563,590,651,0.0117064523554596,0.0818205455043897,0.0598031323486898,0.0919665133394456,0.12175547763009,0.10154695432806,0.0565762211364413,0.0523722444204227,0.132751255718953,0.0096916014702172,0.136633441495822,0.0104608048357204,0.14765821371842,0.0123183893049532,0.13783323454972,0.00615943929493493,missense,"T77Q,I85S",0.144512029449954,0.187011156208936
ERBIN_PDZ1 binding CRIPT,2,EIRVRVEKDPELGFSISGGVGGRGNPFRPDDDGIFVTRVQPEGPASKLLQPGDKIIQANGYSFINIEHGQAVSLLKQFQNTVELIKVREV*,2,2,FALSE,FALSE,378.333333333333,298,426,411,24,6,40,-0.789813930670724,0.12646401835956,-1.31776416005023,0.2270953977095,-0.717382647249756,0.1050812745118,-0.811135353253874,0.0761431750628169,0.0378115792029991,0.0149795978345968,-0.0200590552683898,0.0258311481893537,0.0458646131983683,0.0127471282291263,0.0357826765277041,0.00895511104618875,missense,"T77Q,I86K",-0.925460443863805,-1.04867712454279
ERBIN_PDZ1 binding CRIPT,2,EIRVRVEKDPELGFSISGGVGGRGNPFRPDDDGIFVTRVQPEGPASKLLQPGDKIIQANGYSFINIEHGQAVSLLKQFQNTVELINVREV*,2,2,FALSE,FALSE,175.666666666667,208,168,151,2,2,0,-1.35763498593,0.350944221022397,-1.36430492491345,0.389650126987043,,,-1.36062231195894,0.26076854457509,-0.029446532314674,0.0415691622129605,-0.0253528719029548,0.0443210662731178,,,-0.0288418512724152,0.0306686879302897,missense,"T77Q,I86N",-1.60303112242992,-1.83118898140588
ERBIN_PDZ1 binding CRIPT,2,EIRVRVEKDPELGFSISGGVGGRGNPFRPDDDGIFVTRVQPEGPASKLLQPGDKIIQANGYSFINIEHGQAVSLLKQFQNTVELITVREV*,2,2,FALSE,FALSE,368,356,410,338,43,38,71,-0.682155785310394,0.104811029279894,-0.794759489822617,0.113190901321649,-0.519977789710866,0.102296709983549,-0.656804676243534,0.0614711456781651,0.0505636310675158,0.0124148124313043,0.0394305305032038,0.0128749898730498,0.0698112682403005,0.0124093401572857,0.0539333295484236,0.00722955058323055,missense,"T77Q,I86T",-0.735155760761051,-0.828898324108841
ERBIN_PDZ1 binding CRIPT,2,EIRVRVEKDPELGFSISGGVGGRGNPFRPDDDGIFVTRVQPEGPASKLLQPGDKIIQANGYSFINIEHGQAVSLLKQFQNTVELIRVREV*,2,2,FALSE,FALSE,899.333333333333,1048,833,817,14,18,10,-1.25781072314528,0.135368809579537,-1.19542485543721,0.134780749236625,-1.11463189805351,0.157927967423781,-1.19652785644347,0.0817276943408255,-0.0176223998060998,0.0160343657678524,-0.00614347292407516,0.0153307444436059,-0.00232463043657763,0.0191578191363691,-0.00954289151676335,0.00961189992100112,missense,"T77Q,I86R",-1.40068675408571,-1.59750580648767
ERBIN_PDZ1 binding CRIPT,2,EIRVRVEKDPELGFSISGGVGGRGNPFRPDDDGIFVTRVQPEGPASKLLQPGDKIIQANGYSFINIEHGQAVSLLKQFQNTVELISVREV*,2,2,FALSE,FALSE,404.666666666667,408,432,374,3,31,5,-1.29538176414836,0.289765771829481,-0.861810294934021,0.119593945022946,-1.21126858436855,0.213686456422876,-0.985374720155073,0.0981871436607471,-0.0220726702605238,0.0343226064183422,0.0318037828873683,0.0136033092154025,-0.0140473682680202,0.0259217322354055,0.0152905854383766,0.0115476767821238,missense,"T77Q,I86S",-1.14031447123217,-1.29680743659573
ERBIN_PDZ1 binding CRIPT,2,EIRVRVEKDPELGFSISGGVGGRGNPFRPDDDGIFVTRVQPEGPASKLLQPGDKIIQANGYSFINIEHGQAVSLLKQFQNTVELIIKREV*,2,2,FALSE,FALSE,133.333333333333,186,117,97,293,365,420,0.00459422915431674,0.105273740533393,0.177082404665527,0.138172713398537,0.273760607627296,0.165304640742261,0.109975829786381,0.0747004688864229,0.131908816544198,0.0124696203409443,0.149973466407428,0.0157165661282505,0.166097549295205,0.0200526636377507,0.14411350096741,0.00878543603584183,missense,"T77Q,V87K",0.210358922619852,0.263056322083118
ERBIN_PDZ1 binding CRIPT,2,EIRVRVEKDPELGFSISGGVGGRGNPFRPDDDGIFVTRVQPEGPASKLLQPGDKIIQANGYSFINIEHGQAVSLLKQFQNTVELIINREV*,2,2,FALSE,FALSE,79,84,89,64,128,98,209,-0.00427900530734568,0.156143766943617,-0.111177866210601,0.163830319438759,0.200091260361363,0.20388852446669,0.00484323683950667,0.098855665713484,0.13085778649271,0.0184951487666973,0.117185070653017,0.0186350111099354,0.157160917906618,0.0247331713276128,0.131748977901011,0.011626300890117,missense,"T77Q,V87N",0.0807202456432374,0.113339392098896
ERBIN_PDZ1 binding CRIPT,2,EIRVRVEKDPELGFSISGGVGGRGNPFRPDDDGIFVTRVQPEGPASKLLQPGDKIIQANGYSFINIEHGQAVSLLKQFQNTVELIITREV*,2,2,FALSE,FALSE,65.6666666666667,70,64,63,69,146,99,-0.17087098396217,0.180941988021671,0.0882232223288071,0.187229316201298,-0.00129428547502376,0.208136160640763,-0.0332568045402758,0.110327908094218,0.111125052430568,0.0214324852801277,0.139866107429326,0.0212965487674644,0.132731376219048,0.0252484407058454,0.127268075953609,0.0129755380920529,missense,"T77Q,V87T",0.0337392018129462,0.05908199134654
ERBIN_PDZ1 binding CRIPT,2,EIRVRVEKDPELGFSISGGVGGRGNPFRPDDDGIFVTRVQPEGPASKLLQPGDKIIQANGYSFINIEHGQAVSLLKQFQNTVELIIRREV*,2,2,FALSE,FALSE,352,386,365,305,708,896,809,0.0370978103565347,0.0727616345014974,0.109454090633939,0.0788597488814821,0.129221077030036,0.0938927480570693,0.08478489132653,0.0464680588759556,0.135758848995397,0.00861857812806059,0.142281029576186,0.00896996539814761,0.148563845604791,0.0113898780237397,0.141150823733638,0.00546505483901507,missense,"T77Q,V87R",0.179296053891934,0.227182480642375
ERBIN_PDZ1 binding CRIPT,2,EIRVRVEKDPELGFSISGGVGGRGNPFRPDDDGIFVTRVQPEGPASKLLQPGDKIIQANGYSFINIEHGQAVSLLKQFQNTVELIISREV*,2,2,FALSE,FALSE,384.333333333333,392,447,314,884,635,564,0.0902541441496011,0.0717374828033442,-0.0445510356407873,0.0726288935765295,-0.0160130006765124,0.0940167989428268,0.0146480543971679,0.0448550652199699,0.142055189352999,0.00849726788694255,0.124763592944505,0.00826123176306735,0.130945888263054,0.0114049263047492,0.132902111191605,0.00527535251448982,missense,"T77Q,V87S",0.0928105360141274,0.127302209362713
ERBIN_PDZ1 binding CRIPT,2,EIRVRVEKDPELGFSISGGVGGRGNPFRPDDDGIFVTRVQPEGPASKLLQPGDKIIQANGYSFINIEHGQAVSLLKQFQNTVELIIMREV*,2,2,FALSE,FALSE,103,116,103,90,128,120,35,-0.0905130001867552,0.134890831704724,-0.0955574306678498,0.151979595607592,-0.355619755330034,0.185019433345741,-0.152983216637813,0.0885736553221521,0.120643414217336,0.0159777495347814,0.118961829624606,0.0172870410210587,0.0897491015933243,0.0224442123746187,0.113187190639716,0.010417045500432,missense,"T77Q,V87M",-0.113895068667996,-0.111417663944251
ERBIN_PDZ1 binding CRIPT,2,EIRVRVEKDPELGFSISGGVGGRGNPFRPDDDGIFVTRVQPEGPASKLLQPGDKIIQANGYSFINIEHGQAVSLLKQFQNTVELIIIREV*,2,2,FALSE,FALSE,134.666666666667,126,137,141,142,509,202,-0.0848744462733593,0.129349985894585,0.225451936234349,0.127449551933622,-0.0150841017070646,0.139448630046811,0.0464884605267471,0.0760822705321794,0.121311298024027,0.0153214392025935,0.155475297577966,0.0144968515252584,0.131058570511441,0.016916140167134,0.136646824652935,0.00894794813454729,missense,"T77Q,V87I",0.132072842871931,0.172645406192076
ERBIN_PDZ1 binding CRIPT,2,EIRVRVEKDPELGFSISGGVGGRGNPFRPDDDGIFVTRVQPEGPASKLLQPGDKIIQANGYSFINIEHGQAVSLLKQFQNTVELIIQREV*,2,2,FALSE,FALSE,67.6666666666667,92,59,52,124,231,235,-0.0370657132501932,0.149961904339371,0.239960048247217,0.193036184126472,0.284937454344894,0.225466807316617,0.114279559076448,0.104843058852519,0.126974217824918,0.0177629103254274,0.157125534417338,0.0219570556179073,0.167453382662934,0.027350775079854,0.144619657608152,0.0123304712953176,missense,"T77Q,V87Q",0.215665837969231,0.269185164897046
ERBIN_PDZ1 binding CRIPT,2,EIRVRVEKDPELGFSISGGVGGRGNPFRPDDDGIFVTRVQPEGPASKLLQPGDKIIQANGYSFINIEHGQAVSLLKQFQNTVELIIHREV*,2,2,FALSE,FALSE,79.6666666666667,84,52,103,218,223,46,0.137977351132826,0.153772436268854,0.265162327237166,0.20523308753562,-0.319482951978345,0.171266962238092,0.0123708923640447,0.0999381148524442,0.147707978638512,0.0182142658697154,0.159992187858425,0.0233444021805883,0.0941327605111934,0.0207759369041222,0.132634296789855,0.0117536064855725,missense,"T77Q,V87H",0.0900025745155972,0.124059354800492
ERBIN_PDZ1 binding CRIPT,2,EIRVRVEKDPELGFSISGGVGGRGNPFRPDDDGIFVTRVQPEGPASKLLQPGDKIIQANGYSFINIEHGQAVSLLKQFQNTVELIIPREV*,2,2,FALSE,FALSE,173,154,245,120,4,6,1,-0.688565193913194,0.335466918845134,-1.14876587234199,0.23698958299542,-1.23299061582964,0.468422847406985,-1.03018554231974,0.178890208231977,0.0498044399199234,0.0397358837422358,-0.000836209461876902,0.0269565702318579,-0.016682409779632,0.0568231221888997,0.0100204362986208,0.02103907117705,missense,"T77Q,V87P",-1.19557055820604,-1.36062150734686
ERBIN_PDZ1 binding CRIPT,2,EIRVRVEKDPELGFSISGGVGGRGNPFRPDDDGIFVTRVQPEGPASKLLQPGDKIIQANGYSFINIEHGQAVSLLKQFQNTVELIILREV*,2,2,FALSE,FALSE,343.666666666667,330,367,334,630,834,718,0.053985738519457,0.0785674247036951,0.074532651859959,0.0791770759293104,0.085478235985496,0.090014481162691,0.0700876397255941,0.0474081746052637,0.137759215387527,0.00930627098701829,0.138308862508714,0.00900606001776394,0.14325751860703,0.0109194158444495,0.139422296914897,0.00557562076623412,missense,"T77Q,V87L",0.161172918151331,0.206252459540263
ERBIN_PDZ1 binding CRIPT,2,EIRVRVEKDPELGFSISGGVGGRGNPFRPDDDGIFVTRVQPEGPASKLLQPGDKIIQANGYSFINIEHGQAVSLLKQFQNTVELIIEREV*,2,2,FALSE,FALSE,109,124,112,91,187,292,381,-0.00705389932965637,0.128788104024577,0.12740503099842,0.14172937279919,0.264984854370978,0.170691022860909,0.103965930475795,0.0832190337152637,0.130529101725082,0.0152548845845096,0.144322873688264,0.016121121204945,0.165032986150295,0.0207060712394045,0.143406683637317,0.00978729462570879,missense,"T77Q,V87E",0.202948134266323,0.254497761421061
ERBIN_PDZ1 binding CRIPT,2,EIRVRVEKDPELGFSISGGVGGRGNPFRPDDDGIFVTRVQPEGPASKLLQPGDKIIQANGYSFINIEHGQAVSLLKQFQNTVELIIDREV*,2,2,FALSE,FALSE,204.333333333333,188,190,235,265,493,234,-0.0250980570570336,0.105152296507788,0.12608472911718,0.109383122555024,-0.110084340491911,0.109340479628747,-0.00364719743455494,0.0622978054803934,0.128391780536602,0.0124552353586657,0.14417269489163,0.0124418710226239,0.119534345750996,0.0132638010048622,0.130750427713265,0.00732677308965043,missense,"T77Q,V87D",0.0702507172563322,0.101248358118714
ERBIN_PDZ1 binding CRIPT,2,EIRVRVEKDPELGFSISGGVGGRGNPFRPDDDGIFVTRVQPEGPASKLLQPGDKIIQANGYSFINIEHGQAVSLLKQFQNTVELIIAREV*,2,2,FALSE,FALSE,276.333333333333,308,299,222,918,953,504,0.17236751094809,0.0804508595810729,0.157042159037176,0.087117853495772,0.105089775242242,0.110174842039795,0.151855224419494,0.0520828551808081,0.151781475354673,0.00952936287810906,0.147693972592061,0.00990929013218639,0.145636541956697,0.0133650152763164,0.149038888294341,0.00612540456005315,missense,"T77Q,V87A",0.262000275321595,0.322695813684318
ERBIN_PDZ1 binding CRIPT,2,EIRVRVEKDPELGFSISGGVGGRGNPFRPDDDGIFVTRVQPEGPASKLLQPGDKIIQANGYSFINIEHGQAVSLLKQFQNTVELIIGREV*,2,2,FALSE,FALSE,525,502,550,523,946,1322,1014,0.0493739381286592,0.0640160219645336,0.103317337563405,0.0649098000496829,0.0605323485252949,0.07223151801323,0.0715748484719031,0.0385463160423001,0.13721295000672,0.00758266482781693,0.141582999675249,0.00738321727756677,0.140231399750727,0.00876221216935941,0.139597205821192,0.00453338779602388,missense,"T77Q,V87G",0.163006790681774,0.208370359627209
ERBIN_PDZ1 binding CRIPT,2,EIRVRVEKDPELGFSISGGVGGRGNPFRPDDDGIFVTRVQPEGPASKLLQPGDKIIQANGYSFINIEHGQAVSLLKQFQNTVELIIVKEV*,2,2,FALSE,FALSE,196,152,220,216,44,170,36,-0.448015759386517,0.133223366512399,-0.209210393893306,0.107337833003426,-0.576894217131075,0.13136599454796,-0.382078942476246,0.070519609174709,0.0782973965354911,0.0157802391416417,0.10603428214964,0.0122092279218374,0.0629068887298703,0.0159356572827019,0.0862435064106587,0.00829372994457302,missense,"T77Q,R88K",-0.396392303504576,-0.437667666760881
ERBIN_PDZ1 binding CRIPT,2,EIRVRVEKDPELGFSISGGVGGRGNPFRPDDDGIFVTRVQPEGPASKLLQPGDKIIQANGYSFINIEHGQAVSLLKQFQNTVELIIVNEV*,2,2,FALSE,FALSE,149.666666666667,176,130,143,20,22,4,-0.697831986968674,0.149241525789185,-0.629580480426754,0.1707644682572,-1.04299786514158,0.253633075929825,-0.729763370270818,0.102741116333856,0.0487067930557153,0.0176775818572161,0.0582189494342349,0.0194237414298924,0.00636510241392441,0.0307675497565664,0.0453527416459592,0.0120832642586816,missense,"T77Q,R88N",-0.825120901946318,-0.932797137780667
ERBIN_PDZ1 binding CRIPT,2,EIRVRVEKDPELGFSISGGVGGRGNPFRPDDDGIFVTRVQPEGPASKLLQPGDKIIQANGYSFINIEHGQAVSLLKQFQNTVELIIVTEV*,2,2,FALSE,FALSE,383,418,367,364,26,22,6,-0.857949686001458,0.115873724738619,-0.913794650134761,0.136985287597637,-1.18080961193497,0.19472090103394,-0.932498008411238,0.0805448902885048,0.0297409340799808,0.0137251830101291,0.0258907807029909,0.0155815014279692,-0.0103524718257936,0.023621071460186,0.0215093545537005,0.00947279169986802,missense,"T77Q,R88T",-1.07511236062876,-1.2215069162904
ERBIN_PDZ1 binding CRIPT,2,EIRVRVEKDPELGFSISGGVGGRGNPFRPDDDGIFVTRVQPEGPASKLLQPGDKIIQANGYSFINIEHGQAVSLLKQFQNTVELIIVSEV*,2,2,FALSE,FALSE,584.666666666667,590,603,561,23,35,29,-0.982729789370124,0.1149355983004,-0.81678229199532,0.120060514215044,-0.88241476468399,0.105618965392915,-0.895368869460685,0.0652721845991187,0.014960795108691,0.0136140624167397,0.0369255292032848,0.0136563795024414,0.0258450086338826,0.0128123540711333,0.0258760697855946,0.007676586389131,missense,"T77Q,R88S",-1.02932853359747,-1.16863215556378
ERBIN_PDZ1 binding CRIPT,2,EIRVRVEKDPELGFSISGGVGGRGNPFRPDDDGIFVTRVQPEGPASKLLQPGDKIIQANGYSFINIEHGQAVSLLKQFQNTVELIIVMEV*,2,2,FALSE,FALSE,309.333333333333,286,362,280,2,1,5,-1.44271491530728,0.347407982390391,-1.76866599210026,0.532980330126157,-1.16020374711279,0.215023377571844,-1.29427857207509,0.172943026773456,-0.0395242061257653,0.0411502965684734,-0.0713472458702742,0.0606242752092703,-0.00785282950245281,0.0260839105625841,-0.0210392405014672,0.0203396300212412,missense,"T77Q,R88M",-1.52122286085143,-1.73671037319633
ERBIN_PDZ1 binding CRIPT,2,EIRVRVEKDPELGFSISGGVGGRGNPFRPDDDGIFVTRVQPEGPASKLLQPGDKIIQANGYSFINIEHGQAVSLLKQFQNTVELIIVIEV*,2,2,FALSE,FALSE,229.333333333333,212,248,228,2,8,4,-1.36272401119335,0.350700723676146,-1.08837973690295,0.208678070054549,-1.1648260465188,0.239917972393631,-1.16180415039373,0.143639618921337,-0.0300493247358225,0.0415403200777197,0.00603245995564965,0.0237362544807833,-0.0084135482748077,0.0291038072461729,-0.00545907647550506,0.0168932900028351,missense,"T77Q,R88I",-1.35786905896534,-1.54805656794308
ERBIN_PDZ1 binding CRIPT,2,EIRVRVEKDPELGFSISGGVGGRGNPFRPDDDGIFVTRVQPEGPASKLLQPGDKIIQANGYSFINIEHGQAVSLLKQFQNTVELIIVQEV*,2,2,FALSE,FALSE,84,100,62,90,5,8,0,-0.917169870512642,0.254134693902954,-0.704649624559941,0.262815890859671,,,-0.814477612683807,0.182692331028383,0.0227263337282349,0.0301021235910842,0.0496801494140212,0.0298942043378502,,,0.0353895972488912,0.021486234456293,missense,"T77Q,R88Q",-0.929581773686119,-1.05343676003769
ERBIN_PDZ1 binding CRIPT,2,EIRVRVEKDPELGFSISGGVGGRGNPFRPDDDGIFVTRVQPEGPASKLLQPGDKIIQANGYSFINIEHGQAVSLLKQFQNTVELIIVHEV*,2,2,FALSE,FALSE,135.333333333333,184,110,112,64,34,20,-0.398953918877392,0.118216789846016,-0.46284220207356,0.16629109189853,-0.558876514950868,0.18031284192419,-0.451159263229056,0.0849794452362682,0.0841087462726336,0.0140027178652156,0.0771847286636696,0.0189149136474142,0.0650925679686534,0.0218732683634107,0.0781190495182663,0.00999433459540509,missense,"T77Q,R88H",-0.481575034534903,-0.536043377428098
ERBIN_PDZ1 binding CRIPT,2,EIRVRVEKDPELGFSISGGVGGRGNPFRPDDDGIFVTRVQPEGPASKLLQPGDKIIQANGYSFINIEHGQAVSLLKQFQNTVELIIVPEV*,2,2,FALSE,FALSE,233,280,193,226,34,19,68,-0.543637738409134,0.13450453125737,-0.77453505458004,0.165162031808314,-0.257301470993639,0.156414704503456,-0.519247507197491,0.0867738600784086,0.0669710223739921,0.0159319924457711,0.0417309751139981,0.0187864878017158,0.101675829581031,0.0189742492607716,0.0701112696328819,0.0102053736565033,missense,"T77Q,R88P",-0.56553443873403,-0.633006294152906
ERBIN_PDZ1 binding CRIPT,2,EIRVRVEKDPELGFSISGGVGGRGNPFRPDDDGIFVTRVQPEGPASKLLQPGDKIIQANGYSFINIEHGQAVSLLKQFQNTVELIIVRKV*,2,2,FALSE,FALSE,103,90,124,95,192,183,304,0.0856148515760324,0.149307436975865,-0.0301096776054237,0.137225765159023,0.194789758755227,0.167500796634148,0.0687425842077284,0.0865146974188405,0.141505667537303,0.0176853890033283,0.126406236799155,0.0156088547411011,0.15651780693281,0.0203190734324082,0.139264106485935,0.0101748938348576,missense,"T77Q,E89K",0.15951433432962,0.204336996626731
ERBIN_PDZ1 binding CRIPT,2,EIRVRVEKDPELGFSISGGVGGRGNPFRPDDDGIFVTRVQPEGPASKLLQPGDKIIQANGYSFINIEHGQAVSLLKQFQNTVELIIVRNV*,2,2,FALSE,FALSE,193,254,188,137,624,497,184,0.123320060409107,0.0892140763480722,0.131250688432583,0.10990121879396,-0.0319423112248378,0.14167846447564,0.0959114636597593,0.062226719113992,0.145971830102082,0.0105673613903327,0.144760301078115,0.0125008022949406,0.129013546224908,0.0171866354149891,0.142459407079753,0.00731841270404175,missense,"T77Q,E89N",0.19301619601088,0.243027578763566
ERBIN_PDZ1 binding CRIPT,2,EIRVRVEKDPELGFSISGGVGGRGNPFRPDDDGIFVTRVQPEGPASKLLQPGDKIIQANGYSFINIEHGQAVSLLKQFQNTVELIIVRTV*,2,2,FALSE,FALSE,373,416,399,304,484,597,518,-0.0764935823724773,0.0713524240289775,-0.0284962125817036,0.0768817041870043,0.0151634881031632,0.0948759240743439,-0.0380983366106331,0.0458015562874991,0.122304007036204,0.00845165787345795,0.126589761672607,0.00874497111757843,0.134727824693258,0.0115091444755622,0.126698668947821,0.00538666823788796,missense,"T77Q,E89T",0.0277691235094639,0.0521872758479853
ERBIN_PDZ1 binding CRIPT,2,EIRVRVEKDPELGFSISGGVGGRGNPFRPDDDGIFVTRVQPEGPASKLLQPGDKIIQANGYSFINIEHGQAVSLLKQFQNTVELIIVRRV*,2,2,FALSE,FALSE,1058,1048,1089,1037,684,1129,1300,-0.235606989186494,0.0470394026755946,-0.131020155035953,0.0480362579935632,-0.0717268323394637,0.0521752910514427,-0.151365493128664,0.0282543379176635,0.103457105956484,0.00557179301749429,0.114928093593009,0.00546392270036677,0.124187392425968,0.00632924494411269,0.11337744923682,0.00332296011271502,missense,"T77Q,E89R",-0.111900258784956,-0.109113900757553
ERBIN_PDZ1 binding CRIPT,2,EIRVRVEKDPELGFSISGGVGGRGNPFRPDDDGIFVTRVQPEGPASKLLQPGDKIIQANGYSFINIEHGQAVSLLKQFQNTVELIIVRSV*,2,2,FALSE,FALSE,941.333333333333,968,1147,709,1476,1075,1276,-0.00847267734410196,0.0466265934766246,-0.159363051984166,0.0471839402217052,0.0380326931575902,0.0621487101950956,-0.0561892912142694,0.0292597057285883,0.130361048200066,0.00552289598050933,0.111704208042843,0.00536697513167387,0.13750202676381,0.00753909373303931,0.124571012630975,0.00344120026203462,missense,"T77Q,E89S",0.00546122303520726,0.0264243596312319
ERBIN_PDZ1 binding CRIPT,2,EIRVRVEKDPELGFSISGGVGGRGNPFRPDDDGIFVTRVQPEGPASKLLQPGDKIIQANGYSFINIEHGQAVSLLKQFQNTVELIIVRMV*,2,2,FALSE,FALSE,327,358,330,293,838,755,959,0.110407676028554,0.0755764138491996,0.0912463311433581,0.0840085156444234,0.200683372066912,0.0957760828153764,0.127144578455142,0.0484623404497292,0.144442364823219,0.00895198729193697,0.140209973366588,0.0095556160039608,0.157232745393215,0.0116183403237456,0.146132697707315,0.0056995999960272,missense,"T77Q,E89M",0.231529653792505,0.287505945842104
ERBIN_PDZ1 binding CRIPT,2,EIRVRVEKDPELGFSISGGVGGRGNPFRPDDDGIFVTRVQPEGPASKLLQPGDKIIQANGYSFINIEHGQAVSLLKQFQNTVELIIVRIV*,2,2,FALSE,FALSE,309,272,345,310,259,625,372,-0.129896992489758,0.0893478878563134,0.0266356215046107,0.0828009061475974,-0.0613568400095876,0.0948166840351815,-0.0502449924489004,0.0511406584381827,0.115978400615266,0.0105832112945592,0.132860776367745,0.00941825549299489,0.125445348446945,0.0115019582249289,0.125270114756565,0.0060145938872567,missense,"T77Q,E89I",0.0127911195582158,0.0348895000516701
ERBIN_PDZ1 binding CRIPT,2,EIRVRVEKDPELGFSISGGVGGRGNPFRPDDDGIFVTRVQPEGPASKLLQPGDKIIQANGYSFINIEHGQAVSLLKQFQNTVELIIVRQV*,2,2,FALSE,FALSE,276.333333333333,314,256,259,373,339,297,-0.0708107656513509,0.0823891562020708,-0.0601100939438514,0.0967343822089666,-0.0732177555680753,0.103752222253754,-0.0681603011744173,0.0536764078392327,0.122977133749671,0.00975895311447301,0.12299381537628,0.0110031299050886,0.124006532518595,0.0125859044560494,0.123163115948971,0.00631282045126557,missense,"T77Q,E89Q",-0.00930019252401576,0.00937671712754554
ERBIN_PDZ1 binding CRIPT,2,EIRVRVEKDPELGFSISGGVGGRGNPFRPDDDGIFVTRVQPEGPASKLLQPGDKIIQANGYSFINIEHGQAVSLLKQFQNTVELIIVRHV*,2,2,FALSE,FALSE,218.666666666667,180,296,180,165,275,161,-0.14005927554903,0.109651144656052,-0.158212044124817,0.0918394219157554,-0.138102956901652,0.125252981831356,-0.147696597397403,0.0613746433773316,0.114774683421365,0.0129881216045251,0.111835130355148,0.0104463487197795,0.116135482367991,0.0151941040675657,0.113808943834507,0.00721820105887116,missense,"T77Q,E89H",-0.107376154744203,-0.10388910994892
ERBIN_PDZ1 binding CRIPT,2,EIRVRVEKDPELGFSISGGVGGRGNPFRPDDDGIFVTRVQPEGPASKLLQPGDKIIQANGYSFINIEHGQAVSLLKQFQNTVELIIVRPV*,2,2,FALSE,FALSE,655.333333333333,644,752,570,553,701,668,-0.173652605639485,0.0590681909586151,-0.191516412920138,0.059103120535337,-0.101684762099914,0.070591127554004,-0.161593504227064,0.0359544539048814,0.11079557077567,0.00699659679373407,0.108046898209619,0.00672273185806468,0.120553276129704,0.0085632207921922,0.112174544641729,0.00422856187777384,missense,"T77Q,E89P",-0.124512387809195,-0.123679378299526
ERBIN_PDZ1 binding CRIPT,2,EIRVRVEKDPELGFSISGGVGGRGNPFRPDDDGIFVTRVQPEGPASKLLQPGDKIIQANGYSFINIEHGQAVSLLKQFQNTVELIIVRLV*,2,2,FALSE,FALSE,1424.66666666667,1364,1592,1318,1768,2277,1727,-0.0487749258723695,0.0397989766708483,-0.0463167254500285,0.0395722558187331,-0.0390793992557005,0.0460451431301929,-0.0452477818586311,0.0239623035698488,0.125587267621096,0.00471416828668833,0.124562753140709,0.00450117798313246,0.128147765173673,0.00558561310315221,0.125857830933624,0.00281817890064937,missense,"T77Q,E89L",0.0189531645657369,0.0420059137830219
ERBIN_PDZ1 binding CRIPT,2,EIRVRVEKDPELGFSISGGVGGRGNPFRPDDDGIFVTRVQPEGPASKLLQPGDKIIQANGYSFINIEHGQAVSLLKQFQNTVELIIVREK*,2,2,FALSE,FALSE,295.666666666667,358,283,246,573,674,500,0.00884932326143365,0.0764038232890649,0.102362209378327,0.0903527785463997,0.0762590926276479,0.105083198833698,0.0545342578879213,0.051007205367539,0.132412830249438,0.00904999351390038,0.141474357853629,0.0102772492771406,0.14213916899535,0.0127473616634666,0.137593081605906,0.0059988986254544,missense,"T77Q,V90K",0.141994090849251,0.184103242876451
ERBIN_PDZ1 binding CRIPT,2,EIRVRVEKDPELGFSISGGVGGRGNPFRPDDDGIFVTRVQPEGPASKLLQPGDKIIQANGYSFINIEHGQAVSLLKQFQNTVELIIVREN*,2,2,FALSE,FALSE,303.666666666667,334,288,289,686,689,547,0.0754761607070099,0.07842242590156,0.103607151296465,0.0895834688290169,0.0576507726859259,0.0971616802267607,0.0795895800058012,0.0504346709188605,0.140304744826185,0.00928909595359251,0.141615964770805,0.0101897435261934,0.139881843496323,0.0117864234380675,0.140539809158028,0.00593156350892617,missense,"T77Q,V90N",0.172889731483038,0.21978395617485
ERBIN_PDZ1 binding CRIPT,2,EIRVRVEKDPELGFSISGGVGGRGNPFRPDDDGIFVTRVQPEGPASKLLQPGDKIIQANGYSFINIEHGQAVSLLKQFQNTVELIIVRET*,2,2,FALSE,FALSE,546.333333333333,598,584,457,934,1239,1115,-0.00835411926031773,0.0592229040520878,0.0612092287050708,0.0633162164287304,0.120248700952038,0.0768925089371104,0.0472145089435887,0.0376971641656047,0.130375091344023,0.00701492247996506,0.136793379053855,0.00720195383022202,0.147475430671516,0.00932762450621517,0.136732214370298,0.00443352002265334,missense,"T77Q,V90T",0.132968130941425,0.173679355198207
ERBIN_PDZ1 binding CRIPT,2,EIRVRVEKDPELGFSISGGVGGRGNPFRPDDDGIFVTRVQPEGPASKLLQPGDKIIQANGYSFINIEHGQAVSLLKQFQNTVELIIVRER*,2,2,FALSE,FALSE,1395.33333333333,1506,1488,1192,2780,2309,1908,0.0464572829437255,0.0373944910794287,-0.0165402622651046,0.0405759706753961,0.0042737413066072,0.0482352052433909,0.0142745792472137,0.0238887616714073,0.136867473702398,0.00442935820690625,0.127949700832482,0.00461534633468788,0.133406818648714,0.00585128367782297,0.132858187209737,0.00280952972274802,missense,"T77Q,V90R",0.0923500049555224,0.126770351911952
ERBIN_PDZ1 binding CRIPT,2,EIRVRVEKDPELGFSISGGVGGRGNPFRPDDDGIFVTRVQPEGPASKLLQPGDKIIQANGYSFINIEHGQAVSLLKQFQNTVELIIVRES*,2,2,FALSE,FALSE,1213.33333333333,1392,1158,1090,2147,2358,1986,-0.0358256677296475,0.0396061792414973,0.0504342302593384,0.0452724941971886,0.0352376715795389,0.0502903599132045,0.0103243431808287,0.0256428309464252,0.127121100578094,0.00469133153048935,0.135567768211896,0.00514955617024516,0.13716297017524,0.00610058899152908,0.132393604499547,0.00301582378820477,missense,"T77Q,V90S",0.0874789810129261,0.121144910742904
ERBIN_PDZ1 binding CRIPT,2,EIRVRVEKDPELGFSISGGVGGRGNPFRPDDDGIFVTRVQPEGPASKLLQPGDKIIQANGYSFINIEHGQAVSLLKQFQNTVELIIVREM*,2,2,FALSE,FALSE,509,612,501,414,1203,1162,1203,0.0637488664078738,0.0587010378206907,0.0950293229905531,0.0688912178758067,0.169603352784202,0.0808955669906181,0.0985748835332277,0.039111446875501,0.13891565285704,0.00695310769366307,0.140640272808979,0.00783608684210941,0.15346251141955,0.00981322476709675,0.142772648820853,0.00459985218187021,missense,"T77Q,V90M",0.196300450864217,0.246820494314656
ERBIN_PDZ1 binding CRIPT,2,EIRVRVEKDPELGFSISGGVGGRGNPFRPDDDGIFVTRVQPEGPASKLLQPGDKIIQANGYSFINIEHGQAVSLLKQFQNTVELIIVREI*,2,2,FALSE,FALSE,390.333333333333,406,446,319,938,713,991,0.106910923972092,0.0711394208786821,-0.00797711501271148,0.0735936361854903,0.187052477114765,0.0918944378401521,0.0834968323078632,0.044692189306444,0.144028176343266,0.00842642776002083,0.128923722886099,0.00837096718504419,0.155579218000823,0.0111474683585072,0.140999336597244,0.0052561968660529,missense,"T77Q,V90I",0.177707752278065,0.225348185144587
ERBIN_PDZ1 binding CRIPT,2,EIRVRVEKDPELGFSISGGVGGRGNPFRPDDDGIFVTRVQPEGPASKLLQPGDKIIQANGYSFINIEHGQAVSLLKQFQNTVELIIVREQ*,2,2,FALSE,FALSE,353.333333333333,394,377,289,819,570,837,0.0786812252414308,0.0723698990193093,-0.0234147636833828,0.0798733116910689,0.168738842071696,0.0965593574567796,0.0647360035579711,0.0468841311899023,0.140684383069397,0.00857217726197364,0.127167755153906,0.00908525391300843,0.153357639938318,0.0117133572745675,0.138792897154245,0.00551398862423697,missense,"T77Q,V90Q",0.154573832054582,0.198631316420413
ERBIN_PDZ1 binding CRIPT,2,EIRVRVEKDPELGFSISGGVGGRGNPFRPDDDGIFVTRVQPEGPASKLLQPGDKIIQANGYSFINIEHGQAVSLLKQFQNTVELIIVREH*,2,2,FALSE,FALSE,295.666666666667,334,247,306,639,654,273,0.0565145597392659,0.078578034042881,0.131685532168867,0.0962443638423513,-0.138771723205012,0.096328951117981,0.0222786024130013,0.0514562336063277,0.138058752958448,0.00930752765778011,0.144809762727732,0.0109473923728832,0.11605435611725,0.011685407298141,0.133799531147743,0.0060517083190075,missense,"T77Q,V90H",0.102219741301008,0.138168698916576
ERBIN_PDZ1 binding CRIPT,2,EIRVRVEKDPELGFSISGGVGGRGNPFRPDDDGIFVTRVQPEGPASKLLQPGDKIIQANGYSFINIEHGQAVSLLKQFQNTVELIIVREP*,2,2,FALSE,FALSE,384.666666666667,356,479,319,371,529,470,-0.107467175140579,0.0774943136299784,-0.138330596948519,0.072305663689652,-0.00898201199503321,0.0927198750355757,-0.0957559401409537,0.0459261247385944,0.118635200926947,0.00917916153308313,0.114096561513197,0.00822446572028808,0.131798798686121,0.0112475999359366,0.119917624660592,0.0054013185898268,missense,"T77Q,V90P",-0.0433282900499073,-0.0299216035094292
ERBIN_PDZ1 binding CRIPT,2,EIRVRVEKDPELGFSISGGVGGRGNPFRPDDDGIFVTRVQPEGPASKLLQPGDKIIQANGYSFINIEHGQAVSLLKQFQNTVELIIVREL*,2,2,FALSE,FALSE,1068.66666666667,1168,1049,989,2022,2448,1294,0.023277037580099,0.0424736743443604,0.0772578179598947,0.0475711108103095,-0.0454112853585527,0.053133500664293,0.0229240397900869,0.0272123114491522,0.134121785578942,0.00503098484841127,0.138618838712891,0.00541101416086455,0.127379661013723,0.0064454827882208,0.133875440293643,0.00320040858093442,missense,"T77Q,V90L",0.103015628145337,0.139087851577856
ERBIN_PDZ1 binding CRIPT,2,EIRVRVEKDPELGFSISGGVGGRGNPFRPDDDGIFVTRVQPEGPASKLLQPGDKIIQANGYSFINIEHGQAVSLLKQFQNTVELIIVREE*,2,2,FALSE,FALSE,279.666666666667,298,285,256,730,746,437,0.122554616189687,0.082530490363139,0.128507118152131,0.0898415229526027,0.030682441811123,0.103360039694371,0.100973839195584,0.0523917916432983,0.145881163628563,0.00977569407305202,0.144448231475662,0.0102190960994927,0.136610387441153,0.012538329839193,0.143054787230941,0.00616173822128455,missense,"T77Q,V90E",0.19925859571232,0.250236792408986
ERBIN_PDZ1 binding CRIPT,2,EIRVRVEKDPELGFSISGGVGGRGNPFRPDDDGIFVTRVQPEGPASKLLQPGDKIIQANGYSFINIEHGQAVSLLKQFQNTVELIIVRED*,2,2,FALSE,FALSE,90.6666666666667,100,96,76,224,271,148,0.0986499122966616,0.141529037808614,0.149415196191805,0.152646770406711,0.0650823591921672,0.1884888571807,0.108848111865244,0.0909138752797398,0.143049663765459,0.0167640416285272,0.146826437584833,0.0173629293537949,0.140783349369572,0.0228650788963741,0.143980871362665,0.010692276071989,missense,"T77Q,V90D",0.20896833712014,0.261450364688667
ERBIN_PDZ1 binding CRIPT,2,EIRVRVEKDPELGFSISGGVGGRGNPFRPDDDGIFVTRVQPEGPASKLLQPGDKIIQANGYSFINIEHGQAVSLLKQFQNTVELIIVREA*,2,2,FALSE,FALSE,45.6666666666667,70,34,33,96,191,97,-0.0324277263156882,0.171635141861361,0.339894880393807,0.252611499487676,0.17260548390326,0.284076191172985,0.102639807455154,0.126991425416819,0.127523584988339,0.0203300941462834,0.168492702067996,0.0287334976552369,0.153826691912346,0.0344605226054544,0.143250719837528,0.0149353151557341,missense,"T77Q,V90A",0.201312896048704,0.252609259845417
ERBIN_PDZ1 binding CRIPT,2,EIRVRVEKDPELGFSISGGVGGRGNPFRPDDDGIFVTRVQPEGPASKLLQPGDKIIQANGYSFINIEHGQAVSLLKQFQNTVELIIVREG*,2,2,FALSE,FALSE,606.666666666667,634,664,522,1134,1064,829,0.0378806225609048,0.0572303167157327,-0.0104626873666056,0.0604072057409682,0.0118225600582701,0.0726670207256091,0.014227468016707,0.0360671082468449,0.135851572697788,0.00677890153633153,0.128640999464768,0.00687106607592186,0.134322545651959,0.00881504183805748,0.132852646512224,0.0042418110250715,missense,"T77Q,V90G",0.092291912242098,0.1267032618821
ERBIN_PDZ1 binding CRIPT,2,EIRVRVEKDPELGFSISGGVGGRGNPFRPDDDGIFVTRVQPEGPASKLLQPGDKIIQANGYSFINIEHGQAVSLLKQFQNTVELIIVREV*,1,1,FALSE,FALSE,56107.3333333333,59790,58704,49828,91449,95363,79329,-0.00328259679089946,0.0145906916340029,-0.00354264432747837,0.0182714811660897,0.0124724806808459,0.0131807156422225,0.00340262510093247,0.00862302912371055,0.130975810568245,0.00172825990855808,0.129428125311542,0.0020783042826962,0.134401385783593,0.00159891734491851,0.131579549215082,0.00101414451516688,missense,T77Q,0.0789438317397003,0.11128784974887
ERBIN_PDZ1 binding CRIPT,2,EIRVRVEKDPELGFSISGGVGGRGNPFRPDDDGIFVTRVQPEGPASKLLQPGDKIIQANGYSFINIEHGQAVSLLKQFQNTVELIIVRE**,2,2,FALSE,TRUE,393.666666666667,372,392,417,1178,854,1052,0.191143667933616,0.0737246333482374,0.0776952467270898,0.0774816756055484,0.132690519014788,0.0807524136106,0.135853096787579,0.0445477130413591,0.154005501478236,0.00873264484542783,0.138668594398923,0.00881321534788033,0.148984714328249,0.00979585921362395,0.147156896509773,0.00523920517905919,stop,"T77Q,V90*",0.24226810096097,0.299907548360389
ERBIN_PDZ1 binding CRIPT,2,EIRVRVEKDPELGFSISGGVGGRGNPFRPDDDGIFVTRVQPEGPASKLLQPGDKIIQANGYSFINIEHGQAVSLLKQFQNTVELIIVREY*,2,2,FALSE,FALSE,284.333333333333,354,283,216,754,629,550,0.0851899920934741,0.0761677906648114,0.0832354554701077,0.0905158942954601,0.135113418869231,0.111691195244792,0.0952367604469712,0.0516685420222226,0.141455343150434,0.00902203557113511,0.139298769886776,0.0102958030088696,0.149278629826271,0.0135489600260784,0.142380056012652,0.00607667766706544,missense,"T77Q,V90Y",0.192184221554568,0.242066749292537
ERBIN_PDZ1 binding CRIPT,2,EIRVRVEKDPELGFSISGGVGGRGNPFRPDDDGIFVTRVQPEGPASKLLQPGDKIIQANGYSFINIEHGQAVSLLKQFQNTVELIIVREW*,2,2,FALSE,FALSE,622.333333333333,640,616,611,1574,1763,1028,0.123611578655411,0.0571535363140403,0.153222504584498,0.062274892252682,0.0269003537500734,0.0674391297174938,0.106224531886235,0.0357173660991078,0.146006360288199,0.00676980693729973,0.147259502932199,0.00708350757646275,0.136151592458773,0.00818086036892371,0.143672315145628,0.00420067825423636,missense,"T77Q,V90W",0.205733208718114,0.257714184223454
ERBIN_PDZ1 binding CRIPT,2,EIRVRVEKDPELGFSISGGVGGRGNPFRPDDDGIFVTRVQPEGPASKLLQPGDKIIQANGYSFINIEHGQAVSLLKQFQNTVELIIVREC*,2,2,FALSE,FALSE,625.666666666667,672,630,575,1503,1838,1408,0.0982449380104996,0.0559752492041722,0.158533869300639,0.0616084930245753,0.124906413324218,0.0690342804556224,0.125348468173632,0.0355232842117054,0.14300169476986,0.00663023943605735,0.147863648372635,0.00700770746167347,0.148040445296038,0.00837436383657938,0.145921459247547,0.00417785250718407,missense,"T77Q,V90C",0.229314875729181,0.284948146117743
ERBIN_PDZ1 binding CRIPT,2,EIRVRVEKDPELGFSISGGVGGRGNPFRPDDDGIFVTRVQPEGPASKLLQPGDKIIQANGYSFINIEHGQAVSLLKQFQNTVELIIVREF*,2,2,FALSE,FALSE,609.333333333333,664,577,587,1148,1596,1023,0.0294589424903439,0.0566910610582651,0.143780289665637,0.0642354491002584,0.0360920181559393,0.0687215988532898,0.0674998093707861,0.0361491689360921,0.134854029031336,0.00671502698146859,0.146185490621668,0.00730651268785731,0.137266608672319,0.00833643326808999,0.139117945169953,0.00425146208813959,missense,"T77Q,V90F",0.157981872500942,0.202567189300257
ERBIN_PDZ1 binding CRIPT,2,EIRVRVEKDPELGFSISGGVGGRGNPFRPDDDGIFVTRVQPEGPASKLLQPGDKIIQANGYSFINIEHGQAVSLLKQFQNTVELIIVRDV*,2,2,FALSE,FALSE,360.666666666667,350,428,304,776,769,599,0.0959097267544248,0.0765099336599432,0.0243549165313904,0.0747436410158695,0.0681522042657048,0.0946987396894351,0.0614372553526205,0.0465575341379643,0.142725090199417,0.00906256223267474,0.132601355750975,0.0085017754070144,0.141155744060993,0.011487650711948,0.138404935180398,0.0054755779214386,missense,"T77Q,E89D",0.150506155789461,0.193933644268965
ERBIN_PDZ1 binding CRIPT,2,EIRVRVEKDPELGFSISGGVGGRGNPFRPDDDGIFVTRVQPEGPASKLLQPGDKIIQANGYSFINIEHGQAVSLLKQFQNTVELIIVRAV*,2,2,FALSE,FALSE,645.666666666667,614,640,683,814,1021,859,-0.043021273796974,0.0587450193948512,-0.0192727784462163,0.0612724379524001,-0.0526676898468842,0.06395436379391,-0.0380661115879812,0.0353415900257264,0.12626878474579,0.00695831728846801,0.127638888587426,0.00696948260790411,0.126499406002306,0.00775813273945036,0.126702458895588,0.00415648366341644,missense,"T77Q,E89A",0.0278088600857723,0.05223316676844
ERBIN_PDZ1 binding CRIPT,2,EIRVRVEKDPELGFSISGGVGGRGNPFRPDDDGIFVTRVQPEGPASKLLQPGDKIIQANGYSFINIEHGQAVSLLKQFQNTVELIIVRGV*,2,2,FALSE,FALSE,809.333333333333,776,865,787,1483,1941,1313,0.0515666806704605,0.0517813162102127,0.0839925967393194,0.0523239669078407,0.0231473522297493,0.0591827270396597,0.0552102862069244,0.0312543884092893,0.137472679231341,0.00613347023316723,0.139384891527824,0.00595163159043946,0.135696325886818,0.00717929825298426,0.137672588517222,0.00367579259277011,missense,"T77Q,E89G",0.142827699289961,0.185065959401046
ERBIN_PDZ1 binding CRIPT,2,EIRVRVEKDPELGFSISGGVGGRGNPFRPDDDGIFVTRVQPEGPASKLLQPGDKIIQANGYSFINIEHGQAVSLLKQFQNTVELIIVRVV*,2,2,FALSE,FALSE,1334.33333333333,1348,1397,1258,1937,2659,1944,-0.0360545993085257,0.0402641140790495,0.0394440805322159,0.0419934329074449,0.000824395835354449,0.0471337208533731,0.000305503578214031,0.024738332306957,0.127093983750496,0.00476926357310309,0.13431768481484,0.00477657671336645,0.132988387779533,0.00571766555387872,0.131215300322957,0.0029094467458647,missense,"T77Q,E89V",0.0751247807167325,0.106877309561739
ERBIN_PDZ1 binding CRIPT,2,EIRVRVEKDPELGFSISGGVGGRGNPFRPDDDGIFVTRVQPEGPASKLLQPGDKIIQANGYSFINIEHGQAVSLLKQFQNTVELIIVR*V*,2,2,FALSE,TRUE,256,246,245,277,347,466,97,-0.0249096034522009,0.0921508792869303,0.0401215050532319,0.0974893422756133,-0.383000330773692,0.106733031965695,-0.10404263271466,0.0567267639421526,0.128414102769025,0.0109152241857286,0.134394739010415,0.0110890034435015,0.0864276372526117,0.0129474985060005,0.118943036299364,0.00667156931627588,stop,"T77Q,E89*",-0.0535465851728105,-0.0417224935767491
ERBIN_PDZ1 binding CRIPT,2,EIRVRVEKDPELGFSISGGVGGRGNPFRPDDDGIFVTRVQPEGPASKLLQPGDKIIQANGYSFINIEHGQAVSLLKQFQNTVELIIVRYV*,2,2,FALSE,FALSE,728,792,762,630,1175,1251,629,-0.0114260712052136,0.0524489404838029,-0.000617071659571849,0.0573267150957132,-0.109385537602314,0.0673316164147691,-0.0320462186569546,0.033550527856249,0.130011220218475,0.00621254998448877,0.129760896921559,0.00652067319629472,0.11961911565964,0.00816781821785983,0.127410451563861,0.00394583890628534,missense,"T77Q,E89Y",0.0352319715419267,0.0608059591176447
ERBIN_PDZ1 binding CRIPT,2,EIRVRVEKDPELGFSISGGVGGRGNPFRPDDDGIFVTRVQPEGPASKLLQPGDKIIQANGYSFINIEHGQAVSLLKQFQNTVELIIVRWV*,2,2,FALSE,FALSE,415.333333333333,434,405,407,646,893,363,-0.0105463117836037,0.0697948993578254,0.0810252282160345,0.0762653903357233,-0.138849297273233,0.0837036767717091,-0.0154869873119659,0.0438554830069106,0.130115427268812,0.00826716987842219,0.139047365814708,0.0086748680041549,0.11604494581461,0.0101538690505557,0.12935796367393,0.00515779280266592,missense,"T77Q,E89W",0.0556511087775013,0.0843875831447722
ERBIN_PDZ1 binding CRIPT,2,EIRVRVEKDPELGFSISGGVGGRGNPFRPDDDGIFVTRVQPEGPASKLLQPGDKIIQANGYSFINIEHGQAVSLLKQFQNTVELIIVRCV*,2,2,FALSE,FALSE,472.333333333333,458,548,411,300,751,562,-0.229847093237402,0.0710684248511584,-0.0506136271909122,0.0671987452409901,-0.0272536197760853,0.0822467305543058,-0.107082771320605,0.0419859610678582,0.104139362664801,0.00841801831712984,0.124073998605199,0.0076435751845535,0.129582318838313,0.00997713080349448,0.118585489102395,0.00493792048247848,missense,"T77Q,E89C",-0.0572953707363835,-0.0460518856905591
ERBIN_PDZ1 binding CRIPT,2,EIRVRVEKDPELGFSISGGVGGRGNPFRPDDDGIFVTRVQPEGPASKLLQPGDKIIQANGYSFINIEHGQAVSLLKQFQNTVELIIVRFV*,2,2,FALSE,FALSE,794,824,828,730,1449,1705,983,0.0339911382394084,0.0512041935270613,0.0620940564358544,0.0548311907849392,-0.0312607658223088,0.0621571094500413,0.0262389332386522,0.0320608900576367,0.135390865283333,0.0060651103486169,0.136894024493905,0.0062368177816456,0.129096222673974,0.00754011262418161,0.134265301090933,0.00377064432194908,missense,"T77Q,E89F",0.107103213060204,0.143808515802268
ERBIN_PDZ1 binding CRIPT,2,EIRVRVEKDPELGFSISGGVGGRGNPFRPDDDGIFVTRVQPEGPASKLLQPGDKIIQANGYSFINIEHGQAVSLLKQFQNTVELIIVLEV*,2,2,FALSE,FALSE,860.666666666667,898,917,767,29,18,13,-0.938277997596669,0.108518174583739,-1.21103800389553,0.134663803777623,-1.09593282058651,0.137959796115962,-1.05937951727241,0.0720559727932731,0.0202260869476741,0.0128539218830388,-0.00791940302040126,0.0153174423885575,-5.62953850135606e-05,0.0167355337068814,0.00658696655737162,0.00847441989873129,missense,"T77Q,R88L",-1.23156955891998,-1.40219598184079
ERBIN_PDZ1 binding CRIPT,2,EIRVRVEKDPELGFSISGGVGGRGNPFRPDDDGIFVTRVQPEGPASKLLQPGDKIIQANGYSFINIEHGQAVSLLKQFQNTVELIIVEEV*,2,2,FALSE,FALSE,156.666666666667,170,158,142,0,3,6,,,-1.23508396780867,0.326034011407663,-0.935276734880235,0.221599865699769,-1.03001316305263,0.183273788626541,,,-0.010654530475475,0.0370850001734248,0.0194324644801654,0.0268816867396762,0.0100407096255173,0.0215546190141454,missense,"T77Q,R88E",-1.19535799786201,-1.36037602596055
ERBIN_PDZ1 binding CRIPT,2,EIRVRVEKDPELGFSISGGVGGRGNPFRPDDDGIFVTRVQPEGPASKLLQPGDKIIQANGYSFINIEHGQAVSLLKQFQNTVELIIVDEV*,2,2,FALSE,FALSE,78.6666666666667,96,70,70,1,0,0,-1.33625031603742,0.497648430201669,,,,,-1.33625031603742,0.497648430201669,-0.0269135291808837,0.0589462002246737,,,,,-0.0259754889265531,0.0585278582189529,missense,"T77Q,R88D",-1.57297808922696,-1.79648137737292
ERBIN_PDZ1 binding CRIPT,2,EIRVRVEKDPELGFSISGGVGGRGNPFRPDDDGIFVTRVQPEGPASKLLQPGDKIIQANGYSFINIEHGQAVSLLKQFQNTVELIIVAEV*,2,2,FALSE,FALSE,244,280,224,228,6,8,1,-1.14323345035194,0.211685409167305,-1.05654794212915,0.211338710392888,-1.33172375823381,0.456479928404629,-1.12230088493785,0.14212730992086,-0.00405078086110233,0.025074027679262,0.00965319298779523,0.0240388911504446,-0.0286594630894416,0.0553743586422032,-0.000813142962060087,0.0167154290845814,missense,"T77Q,R88A",-1.30915770384311,-1.49180086775888
ERBIN_PDZ1 binding CRIPT,2,EIRVRVEKDPELGFSISGGVGGRGNPFRPDDDGIFVTRVQPEGPASKLLQPGDKIIQANGYSFINIEHGQAVSLLKQFQNTVELIIVGEV*,2,2,FALSE,FALSE,395.333333333333,362,440,384,5,14,1,-1.15548119417712,0.231233828423364,-1.07817986781011,0.159611590830458,-1.56907425454393,0.440477993808045,-1.14117897715095,0.125878982842022,-0.00550151980852889,0.0273895278709868,0.00719265224799256,0.0181551484401023,-0.0574518166821091,0.0534332067750944,-0.00303337362579356,0.0148044820668645,missense,"T77Q,R88G",-1.33243622128238,-1.51868472870897
ERBIN_PDZ1 binding CRIPT,2,EIRVRVEKDPELGFSISGGVGGRGNPFRPDDDGIFVTRVQPEGPASKLLQPGDKIIQANGYSFINIEHGQAVSLLKQFQNTVELIIVVEV*,2,2,FALSE,FALSE,573,616,624,479,3,76,11,-1.51320331718268,0.28237006490173,-0.71588248872328,0.0876321199307663,-1.07219324795172,0.153295919543315,-0.851664123983712,0.0734590625284867,-0.0478735210201801,0.0334465887421896,0.0484024582687111,0.00996778578038152,0.00282348864773935,0.0185959178026627,0.0310161345211251,0.00863943566509827,missense,"T77Q,R88V",-0.975436346384917,-1.10639322341968
ERBIN_PDZ1 binding CRIPT,2,EIRVRVEKDPELGFSISGGVGGRGNPFRPDDDGIFVTRVQPEGPASKLLQPGDKIIQANGYSFINIEHGQAVSLLKQFQNTVELIIV*EV*,2,2,FALSE,TRUE,191.333333333333,238,206,130,3,4,2,-1.28530453119772,0.289904246458112,-1.22888332659321,0.282885644632496,-1.19912485043397,0.334960835257018,-1.24107567176629,0.173272436931792,-0.0208790272081819,0.0343390086667769,-0.00994923356624175,0.0321770545807815,-0.012574244399247,0.0406332026195304,-0.0147821087250272,0.0203783715702403,stop,"T77Q,R88*",-1.45561852813192,-1.66094533518842
ERBIN_PDZ1 binding CRIPT,2,EIRVRVEKDPELGFSISGGVGGRGNPFRPDDDGIFVTRVQPEGPASKLLQPGDKIIQANGYSFINIEHGQAVSLLKQFQNTVELIIVYEV*,2,2,FALSE,FALSE,278.333333333333,256,267,312,1,3,3,-1.59829429738535,0.485172142438109,-1.38030954200997,0.317562679891197,-1.3218677546334,0.264283430199846,-1.38344571571596,0.187377645654725,-0.0579525037958471,0.0574683903654656,-0.0271733299135702,0.0361214217743464,-0.0274638576658787,0.0320595157342947,-0.031526085478928,0.022037268908568,missense,"T77Q,R88Y",-1.63117459139827,-1.86369127062477
ERBIN_PDZ1 binding CRIPT,2,EIRVRVEKDPELGFSISGGVGGRGNPFRPDDDGIFVTRVQPEGPASKLLQPGDKIIQANGYSFINIEHGQAVSLLKQFQNTVELIIVWEV*,2,2,FALSE,FALSE,276.333333333333,290,302,237,4,1,18,-1.2612404251659,0.252264716951285,-1.71850457160011,0.534065655437491,-0.782141988419166,0.14597580191919,-0.945583442704039,0.122953088315911,-0.0180286462438435,0.0298806257843616,-0.0656415948557808,0.0607477264074605,0.0380088308074962,0.0177079339212288,0.0199703917105703,0.0144603709844314,missense,"T77Q,R88W",-1.09124796940463,-1.2401415850921
ERBIN_PDZ1 binding CRIPT,2,EIRVRVEKDPELGFSISGGVGGRGNPFRPDDDGIFVTRVQPEGPASKLLQPGDKIIQANGYSFINIEHGQAVSLLKQFQNTVELIIVCEV*,2,2,FALSE,FALSE,25.6666666666667,36,24,17,3,1,0,-0.780694760481863,0.358397180649737,-1.01753667127102,0.605112114949904,,,-0.842201899403558,0.308368020409172,0.0388917402146949,0.0424519614418893,0.01409056128656,0.0688289629384697,,,0.0321289758465537,0.0362668074135254,missense,"T77Q,R88C",-0.963768506360781,-1.09291828500855
ERBIN_PDZ1 binding CRIPT,2,EIRVRVEKDPELGFSISGGVGGRGNPFRPDDDGIFVTRVQPEGPASKLLQPGDKIIQANGYSFINIEHGQAVSLLKQFQNTVELIIVFEV*,2,2,FALSE,FALSE,307,316,348,257,2,3,4,-1.46936480630704,0.346507007459186,-1.45364949237918,0.314653058092808,-1.19609402610201,0.237224795935371,-1.33083314864239,0.166208591432581,-0.0426808719876491,0.0410435765519535,-0.0355154414019332,0.0357904645087778,-0.0122065832095733,0.028777105216562,-0.0253383821137849,0.0195476008438243,missense,"T77Q,R88F",-1.56629819677527,-1.78876691272537
ERBIN_PDZ1 binding CRIPT,2,EIRVRVEKDPELGFSISGGVGGRGNPFRPDDDGIFVTRVQPEGPASKLLQPGDKIIQANGYSFINIEHGQAVSLLKQFQNTVELII*REV*,2,2,FALSE,TRUE,82.3333333333333,58,109,80,0,0,2,,,,,-1.07233297987714,0.353103079561675,-1.07233297987714,0.353103079561675,,,,,0.00280653814176823,0.0428339897301743,0.00506352475234678,0.0415280461527557,stop,"T77Q,V87*",-1.24754243381323,-1.42064271276872
ERBIN_PDZ1 binding CRIPT,2,EIRVRVEKDPELGFSISGGVGGRGNPFRPDDDGIFVTRVQPEGPASKLLQPGDKIIQANGYSFINIEHGQAVSLLKQFQNTVELIIYREV*,2,2,FALSE,FALSE,115,116,110,119,261,247,151,0.0998399621410011,0.131485448657512,0.086065379479242,0.143538090864144,-0.0467754123903602,0.152178586830963,0.0530387043880684,0.0817698433020462,0.14319062455654,0.015574383666911,0.139620661863372,0.0163268552922045,0.127214182413696,0.0184603771611439,0.137417191282766,0.00961685701174367,missense,"T77Q,V87Y",0.140149928428881,0.181973459216133
ERBIN_PDZ1 binding CRIPT,2,EIRVRVEKDPELGFSISGGVGGRGNPFRPDDDGIFVTRVQPEGPASKLLQPGDKIIQANGYSFINIEHGQAVSLLKQFQNTVELIIWREV*,2,2,FALSE,FALSE,138.333333333333,166,130,119,376,612,303,0.101622261935149,0.110140341737114,0.290979660010048,0.130310564027231,0.1351054385151,0.150154359003147,0.169677590288946,0.0733872754950476,0.143401737049116,0.0130460667467974,0.162928801085449,0.0148222796409619,0.149277661750866,0.0182148234998849,0.151134956199771,0.00863099287484697,missense,"T77Q,V87W",0.283976979853904,0.348076238804987
ERBIN_PDZ1 binding CRIPT,2,EIRVRVEKDPELGFSISGGVGGRGNPFRPDDDGIFVTRVQPEGPASKLLQPGDKIIQANGYSFINIEHGQAVSLLKQFQNTVELIICREV*,2,2,FALSE,FALSE,74.3333333333333,86,59,78,124,171,54,-0.0190477129992831,0.154650770528381,0.156710466811887,0.194126636719523,-0.205003145349986,0.191882046923222,-0.0230967239070248,0.102325015522475,0.129108440673784,0.0183183041103371,0.147656243993811,0.0220810900228696,0.108019999522302,0.0232766976643673,0.128462991324999,0.0120343271219094,missense,"T77Q,V87C",0.0462675659895623,0.0735507306610089
ERBIN_PDZ1 binding CRIPT,2,EIRVRVEKDPELGFSISGGVGGRGNPFRPDDDGIFVTRVQPEGPASKLLQPGDKIIQANGYSFINIEHGQAVSLLKQFQNTVELIIFREV*,2,2,FALSE,FALSE,164,150,189,153,149,238,206,-0.118599884428634,0.11943353571626,-0.0740329974107519,0.112372059836233,-0.0312937595411707,0.134104155886411,-0.077682666945964,0.0698596739942371,0.117316537246102,0.0141468407868149,0.121410143552426,0.0127818500914131,0.129092220294225,0.0162678163077559,0.12204320148735,0.0082161157287285,missense,"T77Q,V87F",-0.021042192466265,-0.00418386698382728
ERBIN_PDZ1 binding CRIPT,2,EIRVRVEKDPELGFSISGGVGGRGNPFRPDDDGIFVTRVQPEGPASKLLQPGDKIIQANGYSFINIEHGQAVSLLKQFQNTVELIMVREV*,2,2,FALSE,FALSE,311.666666666667,302,303,330,193,122,245,-0.236432760729241,0.0871552589416755,-0.389653314314987,0.0976591621244507,-0.186751067476464,0.093484110502918,-0.266013193558836,0.0533817684202166,0.103359293742591,0.0103234955290171,0.0855096574142031,0.0111083197384377,0.110234110249286,0.0113403072954991,0.0998938653477137,0.00627816824883644,missense,"T77Q,I86M",-0.253271985530907,-0.272381078490247
ERBIN_PDZ1 binding CRIPT,2,EIRVRVEKDPELGFSISGGVGGRGNPFRPDDDGIFVTRVQPEGPASKLLQPGDKIIQANGYSFINIEHGQAVSLLKQFQNTVELIQVREV*,2,2,FALSE,FALSE,161,180,177,126,4,3,5,-1.13382264855752,0.26001233352121,-1.26651622262863,0.323827991467162,-0.951670987872928,0.239935086626501,-1.08828854539905,0.154860909316853,-0.00293607623594311,0.0307983269763653,-0.0142298175150589,0.036834074665614,0.0174437215182105,0.0291058833279672,0.0031870090838633,0.0182130130310707,missense,"T77Q,I86Q",-1.26721719257923,-1.44336467005278
ERBIN_PDZ1 binding CRIPT,2,EIRVRVEKDPELGFSISGGVGGRGNPFRPDDDGIFVTRVQPEGPASKLLQPGDKIIQANGYSFINIEHGQAVSLLKQFQNTVELIHVREV*,2,2,FALSE,FALSE,187,166,200,195,33,1,0,-0.54841379960544,0.135755738401915,-1.60443148074394,0.537391452716373,,,-0.611762722774144,0.131620876405071,0.0664053003853812,0.0160801972875607,-0.0526662596264312,0.0611260218869157,,,0.0592306617744949,0.0154797795499295,missense,"T77Q,I86H",-0.679614666486276,-0.764755104533377
ERBIN_PDZ1 binding CRIPT,2,EIRVRVEKDPELGFSISGGVGGRGNPFRPDDDGIFVTRVQPEGPASKLLQPGDKIIQANGYSFINIEHGQAVSLLKQFQNTVELIPVREV*,2,2,FALSE,FALSE,214.333333333333,228,240,175,2,0,5,-1.26671158731664,0.35613590687684,,,-1.0370864759988,0.227628711500918,-1.10368678415842,0.191798052196674,-0.0186767025824693,0.0421841147282445,,,0.00708219721283415,0.0276130298915167,0.00137603997347191,0.0225571478264067,missense,"T77Q,I86P",-1.28620471342867,-1.46529295099399
ERBIN_PDZ1 binding CRIPT,2,EIRVRVEKDPELGFSISGGVGGRGNPFRPDDDGIFVTRVQPEGPASKLLQPGDKIIQANGYSFINIEHGQAVSLLKQFQNTVELILVREV*,2,2,FALSE,FALSE,875,946,953,726,2286,1258,1686,0.115681476410831,0.0464048195454815,-0.0769232037352393,0.0506614716633176,0.097716148820689,0.0611593031707562,0.0444760924887235,0.0298627238315443,0.145067043762029,0.00549662697259852,0.121081394715511,0.00576252973519048,0.144742067066229,0.0074190714144231,0.136410152367712,0.00351212052600284,missense,"T77Q,I86L",0.129591398034256,0.169779638724479
ERBIN_PDZ1 binding CRIPT,2,EIRVRVEKDPELGFSISGGVGGRGNPFRPDDDGIFVTRVQPEGPASKLLQPGDKIIQANGYSFINIEHGQAVSLLKQFQNTVELIEVREV*,2,2,FALSE,FALSE,307.666666666667,296,370,257,2,15,6,-1.45189677250183,0.347087633233794,-1.02512078308606,0.156612947992584,-1.09020555668615,0.202298047443794,-1.09495083124668,0.116637254205773,-0.0406117923809955,0.0411123513758825,0.0132279004041521,0.0178140654049844,0.000638463673430928,0.0245402348158458,0.00240346532517724,0.0137175730152248,missense,"T77Q,I86E",-1.27543243676486,-1.45285227951647
ERBIN_PDZ1 binding CRIPT,2,EIRVRVEKDPELGFSISGGVGGRGNPFRPDDDGIFVTRVQPEGPASKLLQPGDKIIQANGYSFINIEHGQAVSLLKQFQNTVELIDVREV*,2,2,FALSE,FALSE,428.333333333333,506,442,337,8,4,5,-1.22477458899541,0.179953031841547,-1.44020388937025,0.273047636664507,-1.20859367368363,0.211344754293567,-1.26267538557196,0.122461033163389,-0.0137092867325626,0.0213153439299914,-0.0339860605015634,0.0310580224723711,-0.0137228820104974,0.0256376666161465,-0.0173224261669528,0.0144025009451527,missense,"T77Q,I86D",-1.48225306878531,-1.69170499543152
ERBIN_PDZ1 binding CRIPT,2,EIRVRVEKDPELGFSISGGVGGRGNPFRPDDDGIFVTRVQPEGPASKLLQPGDKIIQANGYSFINIEHGQAVSLLKQFQNTVELIAVREV*,2,2,FALSE,FALSE,368,354,350,400,226,499,367,-0.238805167075912,0.0803066621096344,-0.0400837942807334,0.0820864970859841,-0.15146020337959,0.0845066533308959,-0.144728453495541,0.0474848710859519,0.103078283432825,0.00951228276189156,0.125271722896644,0.00933699446117972,0.114515150539762,0.0102512759883046,0.114158023817319,0.00558464095091709,missense,"T77Q,I86A",-0.10371614562878,-0.0996622438526682
ERBIN_PDZ1 binding CRIPT,2,EIRVRVEKDPELGFSISGGVGGRGNPFRPDDDGIFVTRVQPEGPASKLLQPGDKIIQANGYSFINIEHGQAVSLLKQFQNTVELIGVREV*,2,2,FALSE,FALSE,1078.33333333333,1124,1180,931,59,42,31,-0.876209831592967,0.0783337956834797,-1.03961775927842,0.0945276208040654,-0.997389152157322,0.0937838034941768,-0.958729202200784,0.0507295996203086,0.0275780292402476,0.00927859774991327,0.0115789302176162,0.0107521200588148,0.0118977733438953,0.0113766622503348,0.0184243340897431,0.00596624973352867,missense,"T77Q,I86G",-1.10745796500392,-1.25886216164211
ERBIN_PDZ1 binding CRIPT,2,EIRVRVEKDPELGFSISGGVGGRGNPFRPDDDGIFVTRVQPEGPASKLLQPGDKIIQANGYSFINIEHGQAVSLLKQFQNTVELIVVREV*,2,2,FALSE,FALSE,565.666666666667,614,577,506,1122,1399,1083,0.0442608871179763,0.0581027847880883,0.0968413378293457,0.0634414022575684,0.0887927299039884,0.0732381126177094,0.073485508843812,0.0369836180091928,0.136607311748175,0.00688224493010426,0.140846381890424,0.0072161931927478,0.143659590995189,0.00888431946733099,0.139821916385046,0.0043496006817278,missense,"T77Q,I86V",0.165362820109214,0.21109128752508
ERBIN_PDZ1 binding CRIPT,2,EIRVRVEKDPELGFSISGGVGGRGNPFRPDDDGIFVTRVQPEGPASKLLQPGDKIIQANGYSFINIEHGQAVSLLKQFQNTVELI*VREV*,2,2,FALSE,TRUE,300.666666666667,342,251,309,14,8,4,-0.97060866642763,0.148193935681724,-1.09170806676376,0.208434260818082,-1.24421545198451,0.233613835079825,-1.0604017138204,0.107288166027041,0.016396535877785,0.0175534953485884,0.00565387640563177,0.0237085222035966,-0.0180440646175833,0.0283390692175712,0.00646674719968487,0.0126180375315511,stop,"T77Q,I86*",-1.23283002633905,-1.40365166865224
ERBIN_PDZ1 binding CRIPT,2,EIRVRVEKDPELGFSISGGVGGRGNPFRPDDDGIFVTRVQPEGPASKLLQPGDKIIQANGYSFINIEHGQAVSLLKQFQNTVELIYVREV*,2,2,FALSE,FALSE,253.333333333333,260,308,192,21,74,50,-0.789044369653815,0.135178263115524,-0.532572928723441,0.104412781055119,-0.460344957349254,0.131631459058208,-0.580900774181908,0.0699857009451974,0.0379027333090604,0.0160117956373382,0.0692531512225957,0.0118765155414882,0.0770451675654757,0.0159678600720964,0.0628602999727607,0.00823093761315519,missense,"T77Q,I86Y",-0.64155889260805,-0.720805306787065
ERBIN_PDZ1 binding CRIPT,2,EIRVRVEKDPELGFSISGGVGGRGNPFRPDDDGIFVTRVQPEGPASKLLQPGDKIIQANGYSFINIEHGQAVSLLKQFQNTVELIWVREV*,2,2,FALSE,FALSE,460.333333333333,482,482,417,1,10,5,-1.76734787816868,0.481603965648114,-1.21055267614882,0.180186652194565,-1.26422014328798,0.207818415432235,-1.2730798420955,0.13100634495465,-0.0779768133621683,0.0570457416626156,-0.0078641990265188,0.0204954753003638,-0.0204707801900217,0.0252098958848378,-0.0185460823050989,0.0154075052144378,missense,"T77Q,I86W",-1.49508277212055,-1.70652174488282
ERBIN_PDZ1 binding CRIPT,2,EIRVRVEKDPELGFSISGGVGGRGNPFRPDDDGIFVTRVQPEGPASKLLQPGDKIIQANGYSFINIEHGQAVSLLKQFQNTVELICVREV*,2,2,FALSE,FALSE,196.666666666667,190,192,208,249,331,232,-0.0445634966932913,0.104913298898018,0.0129105697156409,0.110113169366291,-0.0804529460570027,0.115742588276011,-0.0362517031595029,0.0635032668741224,0.126086109238101,0.0124269262148933,0.131299609341714,0.012524910782818,0.123128850920679,0.0140404236737689,0.126915849379328,0.00746854601458863,missense,"T77Q,I86C",0.0300462015378375,0.054817024466942
ERBIN_PDZ1 binding CRIPT,2,EIRVRVEKDPELGFSISGGVGGRGNPFRPDDDGIFVTRVQPEGPASKLLQPGDKIIQANGYSFINIEHGQAVSLLKQFQNTVELIFVREV*,2,2,FALSE,FALSE,278,272,276,286,196,310,113,-0.204359667225192,0.0909165700363559,-0.105686009993372,0.0940050331884732,-0.351478489581395,0.104058007147227,-0.211774095634935,0.0553429679733403,0.107158335147681,0.0107690208907759,0.117809746244035,0.0106926779112573,0.090251467459879,0.0126229984032417,0.106272863131204,0.00650882266753476,missense,"T77Q,I86F",-0.186389920719543,-0.195140415070259
ERBIN_PDZ1 binding CRIPT,2,EIRVRVEKDPELGFSISGGVGGRGNPFRPDDDGIFVTRVQPEGPASKLLQPGDKIIQANGYSFINIEHGQAVSLLKQFQNTVELMIVREV*,2,2,FALSE,FALSE,142.333333333333,156,169,102,244,227,188,0.0026936875592098,0.114830477228539,-0.0561715671436504,0.118344127089443,0.0507163836569454,0.162956238906675,-0.0102573895505177,0.0735418917226218,0.131683698371204,0.0136016108799244,0.123441806266672,0.013461147671947,0.139040651318613,0.0197677852950505,0.12997301063831,0.00864917711114033,missense,"T77Q,I85M",0.0620997096909839,0.0918349341512486
ERBIN_PDZ1 binding CRIPT,2,EIRVRVEKDPELGFSISGGVGGRGNPFRPDDDGIFVTRVQPEGPASKLLQPGDKIIQANGYSFINIEHGQAVSLLKQFQNTVELQIVREV*,2,2,FALSE,FALSE,51.3333333333333,72,30,52,17,164,7,-0.502453956680163,0.199351493543086,0.332353705371047,0.268937036725072,-0.632669755235819,0.276346834620138,-0.313584529612859,0.138563773443819,0.0718492201065187,0.0236130817266247,0.16763492506547,0.0305904589847193,0.0561409074494485,0.0335228950446399,0.0942990553515731,0.016296325667332,missense,"T77Q,I85Q",-0.311932053690453,-0.340126334168046
ERBIN_PDZ1 binding CRIPT,2,EIRVRVEKDPELGFSISGGVGGRGNPFRPDDDGIFVTRVQPEGPASKLLQPGDKIIQANGYSFINIEHGQAVSLLKQFQNTVELHIVREV*,2,2,FALSE,FALSE,77.3333333333333,94,82,56,85,81,190,-0.143701318781637,0.151314592013978,-0.14123897908285,0.171637920472638,0.210072848527191,0.217840217281432,-0.0673169252019312,0.100659849635578,0.114343285276435,0.0179231354837314,0.113765745254211,0.0195230929528245,0.158371757657766,0.0264256138503091,0.123262304424906,0.0118384888814474,missense,"T77Q,I85H",-0.00826022820655415,0.0105777496321551
ERBIN_PDZ1 binding CRIPT,2,EIRVRVEKDPELGFSISGGVGGRGNPFRPDDDGIFVTRVQPEGPASKLLQPGDKIIQANGYSFINIEHGQAVSLLKQFQNTVELPIVREV*,2,2,FALSE,FALSE,95.6666666666667,82,108,97,0,3,1,,,-0.893522189260984,0.372579084074183,-1.15070622414347,0.482094704283554,-0.989691681422771,0.294801045527798,,,0.0281966880277324,0.0423793068025319,-0.00670071040500708,0.0584816185627356,0.0147828725999976,0.0346712111368621,missense,"T77Q,I85P",-1.14563770289246,-1.30295512276748
ERBIN_PDZ1 binding CRIPT,2,EIRVRVEKDPELGFSISGGVGGRGNPFRPDDDGIFVTRVQPEGPASKLLQPGDKIIQANGYSFINIEHGQAVSLLKQFQNTVELLIVREV*,2,2,FALSE,FALSE,289,298,278,291,890,1169,525,0.167309205425673,0.0815739877507176,0.250765479230008,0.0892065579494812,0.0434518724797474,0.09654484904923,0.160000799579966,0.0510824893806912,0.151182321671015,0.00966239683129367,0.158354606832638,0.0101468714958411,0.138159412906461,0.01171159729847,0.149996879999269,0.00600775269145868,missense,"T77Q,I85L",0.272044558996314,0.33429574165906
ERBIN_PDZ1 binding CRIPT,2,EIRVRVEKDPELGFSISGGVGGRGNPFRPDDDGIFVTRVQPEGPASKLLQPGDKIIQANGYSFINIEHGQAVSLLKQFQNTVELEIVREV*,2,2,FALSE,FALSE,102,124,85,97,120,190,127,-0.125573133455419,0.131402794024748,0.0848100359894922,0.163042331000277,-0.0385961589040026,0.168337515968741,-0.041615037860546,0.0874297657437195,0.116490559490716,0.0155645932682345,0.139477871811089,0.0185453807328726,0.128206385767658,0.0204205736159507,0.126285073767645,0.0102825139657147,missense,"T77Q,I85E",0.0234326900155131,0.0471792217322203
ERBIN_PDZ1 binding CRIPT,2,EIRVRVEKDPELGFSISGGVGGRGNPFRPDDDGIFVTRVQPEGPASKLLQPGDKIIQANGYSFINIEHGQAVSLLKQFQNTVELDIVREV*,2,2,FALSE,FALSE,140.333333333333,176,131,114,622,338,99,0.220472212150444,0.106049817859372,0.124524522138472,0.131244427074926,-0.145813792636866,0.157340660599965,0.111775144797526,0.0730559840779404,0.15747945243394,0.0125615463004584,0.143995227897233,0.0149285026424709,0.115200101518004,0.0190865745171179,0.144325116331736,0.00859203007317239,missense,"T77Q,I85D",0.212577652425431,0.265618685589927
ERBIN_PDZ1 binding CRIPT,2,EIRVRVEKDPELGFSISGGVGGRGNPFRPDDDGIFVTRVQPEGPASKLLQPGDKIIQANGYSFINIEHGQAVSLLKQFQNTVELAIVREV*,2,2,FALSE,FALSE,275.333333333333,300,294,232,487,748,319,0.0114925802004914,0.0827086760753545,0.113645426658936,0.0879884534854281,-0.0261872401351073,0.108779145462743,0.0393099896658541,0.05271490968923,0.13272592267236,0.00979680007888263,0.142757776454657,0.0100083172264088,0.129711678499087,0.0131957070592312,0.135802572969865,0.00619973976219691,missense,"T77Q,I85A",0.123221092534225,0.162422709413188
ERBIN_PDZ1 binding CRIPT,2,EIRVRVEKDPELGFSISGGVGGRGNPFRPDDDGIFVTRVQPEGPASKLLQPGDKIIQANGYSFINIEHGQAVSLLKQFQNTVELGIVREV*,2,2,FALSE,FALSE,546.666666666667,610,597,433,1018,1355,1240,0.0102230332337199,0.0584954314818834,0.0803590089092257,0.0626507268847378,0.162945378671086,0.0788272448127137,0.070179861414784,0.037583507031776,0.132575545488074,0.0069287537287367,0.138971586165211,0.00712625718818206,0.152654850395639,0.00956232213821845,0.139433143001456,0.00442015293816037,missense,"T77Q,I85G",0.161286636432599,0.206383790346405
ERBIN_PDZ1 binding CRIPT,2,EIRVRVEKDPELGFSISGGVGGRGNPFRPDDDGIFVTRVQPEGPASKLLQPGDKIIQANGYSFINIEHGQAVSLLKQFQNTVELVIVREV*,2,2,FALSE,FALSE,260.666666666667,308,231,243,624,887,926,0.0717578643130487,0.0810619349876164,0.2159940124068,0.09820432061941,0.221939499934823,0.104767989943694,0.154293883159027,0.0536844716680044,0.13986431453357,0.00960174444525655,0.154399498445015,0.0111703292287753,0.159811269386627,0.0127091245164724,0.149325696137568,0.00631376882887195,missense,"T77Q,I85V",0.265007377912038,0.326168652026149
ERBIN_PDZ1 binding CRIPT,2,EIRVRVEKDPELGFSISGGVGGRGNPFRPDDDGIFVTRVQPEGPASKLLQPGDKIIQANGYSFINIEHGQAVSLLKQFQNTVEL*IVREV*,2,2,FALSE,TRUE,48,46,57,41,2,1,2,-0.954509474432948,0.393765316124606,-1.25697035373584,0.561478969655476,-0.897763998080912,0.394403896412357,-0.991556625416195,0.249609493247871,0.0183034768770551,0.0466412988711868,-0.0131440150001116,0.0638658758242617,0.0239830342027732,0.0478440813074723,0.0145635386867183,0.0293562847671313,stop,"T77Q,I85*",-1.14793735959421,-1.30561094701248
ERBIN_PDZ1 binding CRIPT,2,EIRVRVEKDPELGFSISGGVGGRGNPFRPDDDGIFVTRVQPEGPASKLLQPGDKIIQANGYSFINIEHGQAVSLLKQFQNTVELYIVREV*,2,2,FALSE,FALSE,71.3333333333333,80,62,72,95,131,53,-0.0709003134143187,0.161617844884081,0.0692233061934805,0.190921199835625,-0.188981252667312,0.199140880785115,-0.061370124800842,0.104866120140715,0.122966526863273,0.0191435504791136,0.137704946726701,0.0217164850330956,0.109963572451429,0.024157247376591,0.123961700764989,0.0123331835068388,missense,"T77Q,I85Y",-0.000927246924234082,0.0190464525750181
ERBIN_PDZ1 binding CRIPT,2,EIRVRVEKDPELGFSISGGVGGRGNPFRPDDDGIFVTRVQPEGPASKLLQPGDKIIQANGYSFINIEHGQAVSLLKQFQNTVELWIVREV*,2,2,FALSE,FALSE,146.333333333333,164,149,126,551,245,167,0.206956907050402,0.109894460882876,-0.000185273236319269,0.124865277556037,-0.0354007424686185,0.147747318030142,0.0804306967830773,0.0720279277814092,0.15587857150641,0.0130169422862631,0.129810012179603,0.0142029011630641,0.128594013184974,0.0179228318003342,0.140638731932618,0.00847112155721447,missense,"T77Q,I85W",0.173926909993835,0.22098177141104
ERBIN_PDZ1 binding CRIPT,2,EIRVRVEKDPELGFSISGGVGGRGNPFRPDDDGIFVTRVQPEGPASKLLQPGDKIIQANGYSFINIEHGQAVSLLKQFQNTVELCIVREV*,2,2,FALSE,FALSE,75.3333333333333,64,101,61,163,141,105,0.132951657101884,0.176083703113615,-0.0454902823985055,0.152179193707683,0.0328580391673579,0.210805067701239,0.0312766292906148,0.101048296831713,0.147112687769222,0.0208570239352125,0.12465675756858,0.0173097444670719,0.136874303334862,0.0255721986797524,0.134857778716473,0.0118841737084079,missense,"T77Q,I85C",0.113315180566006,0.150982583957084
ERBIN_PDZ1 binding CRIPT,2,EIRVRVEKDPELGFSISGGVGGRGNPFRPDDDGIFVTRVQPEGPASKLLQPGDKIIQANGYSFINIEHGQAVSLLKQFQNTVELFIVREV*,2,2,FALSE,FALSE,78.3333333333333,102,64,69,277,118,66,0.150097707073479,0.139522535794193,0.0315057747192863,0.18873548488,-0.120579395074636,0.201346454100932,0.0539881390205582,0.0980061475061745,0.149143628556633,0.016526372498444,0.133414735852006,0.0214678691320783,0.118261218762775,0.0244247995737458,0.137528853195446,0.0115263900330252,missense,"T77Q,I85F",0.141320673353758,0.18332552744172
ERBIN_PDZ1 binding CRIPT,2,EIRVRVEKDPELGFSISGGVGGRGNPFRPDDDGIFVTRVQPEGPASKLLQPGDKIIQANGYSFINIEHGQAVSLLKQFQNTVEFIIVREV*,2,2,FALSE,FALSE,222,222,248,196,1192,1233,1547,0.332215453376139,0.0940956720083476,0.306087257348086,0.0950208403720034,0.430560704014414,0.116127811534904,0.346983762573583,0.0579429439283236,0.170715381799525,0.0111455838818412,0.164647226864043,0.0108082217142328,0.185118549414132,0.014087154076505,0.171987730735029,0.00681460284251548,missense,"T77Q,L84F",0.502612675507137,0.60057391852191
ERBIN_PDZ1 binding CRIPT,2,EIRVRVEKDPELGFSISGGVGGRGNPFRPDDDGIFVTRVQPEGPASKLLQPGDKIIQANGYSFINIEHGQAVSLLKQFQNTVDLIIVREV*,2,2,FALSE,FALSE,168.666666666667,112,203,191,173,412,218,-0.000651092648478787,0.135323220032182,0.0580832217317155,0.10660343660026,-0.0744405899002727,0.120658167890426,-0.000178750708148372,0.068795301982201,0.131287510878459,0.0160289657094508,0.136437808882975,0.0121256934138235,0.123858193757879,0.0146367194834318,0.131158347734555,0.00809093616333245,missense,"T77Q,E83D",0.0745276482457775,0.106187694067118
ERBIN_PDZ1 binding CRIPT,2,EIRVRVEKDPELGFSISGGVGGRGNPFRPDDDGIFVTRVQPEGPASKLLQPGDKIIQANGYSFINIEHGQAVSLLKQFQNTVALIIVREV*,2,2,FALSE,FALSE,435.333333333333,514,425,367,510,547,566,-0.118981019380268,0.0648233846355735,-0.0809921442111012,0.0753522690863439,-0.06357625198724,0.0876402891176033,-0.0934359480024369,0.042863153451509,0.117271392007399,0.00767829652033883,0.120618569816963,0.00857100429513452,0.125176117518753,0.0106314089604456,0.120190476261666,0.00504108606754874,missense,"T77Q,E83A",-0.040467514880161,-0.0266177555700772
ERBIN_PDZ1 binding CRIPT,2,EIRVRVEKDPELGFSISGGVGGRGNPFRPDDDGIFVTRVQPEGPASKLLQPGDKIIQANGYSFINIEHGQAVSLLKQFQNTVGLIIVREV*,2,2,FALSE,FALSE,302,342,286,278,66,146,56,-0.559368382703599,0.0967645969467088,-0.328460851457048,0.097549405840633,-0.538136723349605,0.114910022693056,-0.469411209595893,0.0589645590790361,0.0651077356599782,0.011461716666059,0.0924700431908314,0.0110958354218879,0.0676084565911973,0.0139394273707226,0.075972459145731,0.00693475382273862,missense,"T77Q,E83G",-0.504081453457154,-0.562035558346344
ERBIN_PDZ1 binding CRIPT,2,EIRVRVEKDPELGFSISGGVGGRGNPFRPDDDGIFVTRVQPEGPASKLLQPGDKIIQANGYSFINIEHGQAVSLLKQFQNTVVLIIVREV*,2,2,FALSE,FALSE,544,494,662,476,528,482,554,-0.102249568430806,0.0659355678166827,-0.236567702112251,0.0630218535314153,-0.0921783208193081,0.0769102915343147,-0.151593756171397,0.039197563432011,0.119253223754194,0.00781003404526905,0.102922503180128,0.00716847128632776,0.121706477083627,0.00932978166549843,0.113350603483491,0.00460998025081172,missense,"T77Q,E83V",-0.112181729240817,-0.109438964955334
ERBIN_PDZ1 binding CRIPT,2,EIRVRVEKDPELGFSISGGVGGRGNPFRPDDDGIFVTRVQPEGPASKLLQPGDKIIQANGYSFINIEHGQAVSLLKQFQNTV*LIIVREV*,2,2,FALSE,TRUE,96.6666666666667,114,61,115,6,13,2,-0.903466059134165,0.233829538776327,-0.565758761555448,0.237207586054245,-1.16710687410609,0.338827262651195,-0.82070541477948,0.149449872796785,0.0243495431273473,0.0276969884252762,0.0654784020453039,0.0269813671646669,-0.00869022936626643,0.041102228580732,0.0346571526234283,0.01757662726344,stop,"T77Q,E83*",-0.937261257293674,-1.06230563109069
ERBIN_PDZ1 binding CRIPT,2,EIRVRVEKDPELGFSISGGVGGRGNPFRPDDDGIFVTRVQPEGPASKLLQPGDKIIQANGYSFINIEHGQAVSLLKQFQNTVYLIIVREV*,2,2,FALSE,FALSE,165.666666666667,216,135,146,177,154,41,-0.170013177400255,0.100924863267159,-0.101393797752688,0.133155335156192,-0.440644139088438,0.149654068308422,-0.211240409006674,0.0708478552247506,0.111226659175981,0.0119544980688131,0.118297967368583,0.015145860415113,0.0794350211122285,0.0181541345744115,0.106335629400354,0.0083323345841375,missense,"T77Q,E83Y",-0.185731833379846,-0.194380404103943
ERBIN_PDZ1 binding CRIPT,2,EIRVRVEKDPELGFSISGGVGGRGNPFRPDDDGIFVTRVQPEGPASKLLQPGDKIIQANGYSFINIEHGQAVSLLKQFQNTVWLIIVREV*,2,2,FALSE,FALSE,155,182,161,122,195,134,302,-0.0983802837648132,0.108147753365485,-0.188653762693962,0.124400711033188,0.127740048942773,0.148363776685147,-0.0756780356336564,0.0715110664364355,0.119711538529859,0.0128100456805362,0.108372512656025,0.0141500586712455,0.148384186050536,0.0179976127502209,0.12227896386518,0.00841033409023658,missense,"T77Q,E83W",-0.0185702877612724,-0.00132911721102756
ERBIN_PDZ1 binding CRIPT,2,EIRVRVEKDPELGFSISGGVGGRGNPFRPDDDGIFVTRVQPEGPASKLLQPGDKIIQANGYSFINIEHGQAVSLLKQFQNTVCLIIVREV*,2,2,FALSE,FALSE,145.666666666667,170,153,114,162,213,305,-0.129690766506293,0.112536431879947,-0.0462612138676243,0.12406259819821,0.148033565645582,0.153294884054689,-0.0372503464376879,0.0732278682299102,0.116002827976783,0.0133298823900187,0.124569067350181,0.0141115997555953,0.150845938259314,0.0185957921903083,0.126798400094552,0.00861224517014859,missense,"T77Q,E83C",0.0288147775833184,0.053394879330326
ERBIN_PDZ1 binding CRIPT,2,EIRVRVEKDPELGFSISGGVGGRGNPFRPDDDGIFVTRVQPEGPASKLLQPGDKIIQANGYSFINIEHGQAVSLLKQFQNTVFLIIVREV*,2,2,FALSE,FALSE,185.333333333333,166,205,185,176,77,229,-0.101184633072321,0.113223368003802,-0.40888911254022,0.119155033170031,-0.0532494408579439,0.122305732749186,-0.186966754941792,0.068153551996444,0.119379364798871,0.0134112496200569,0.0833216661140356,0.0135533848345957,0.126428835343833,0.0148365811678089,0.10919042587382,0.00801546068727563,missense,"T77Q,E83F",-0.155800065217812,-0.159812846468133
ERBIN_PDZ1 binding CRIPT,2,EIRVRVEKDPELGFSISGGVGGRGNPFRPDDDGIFVTRVQPEGPASKLLQPGDKIIQANGYSFINIEHGQAVSLLKQFQNT*ELIIVREV*,2,2,FALSE,TRUE,347,424,317,300,4,12,1,-1.36272401119335,0.248163145330724,-1.04409348666191,0.173532471041916,-1.59853114736459,0.439303360520548,-1.19139691921593,0.135299422917776,-0.0300493247358225,0.0293947967385764,0.0110698350159335,0.0197385901271435,-0.0610251535279076,0.0532907151541325,-0.00893944790404611,0.0159124091648971,stop,"T77Q,V82*",-1.39435981117312,-1.59019895569939
ERBIN_PDZ1 binding CRIPT,2,EIRVRVEKDPELGFSISGGVGGRGNPFRPDDDGIFVTRVQPEGPASKLLQPGDKIIQANGYSFINIEHGQAVSLLKQFQNTYELIIVREV*,2,2,FALSE,FALSE,202,202,211,193,2,2,4,-1.34981494233939,0.351327206568752,-1.42738665690147,0.386351589931665,-1.12130346192696,0.244183985419986,-1.24488948080615,0.177969915226892,-0.0285202521793764,0.0416145266536551,-0.0325281541123642,0.0439458715296535,-0.00313393999795153,0.0296213058711821,-0.0152306464098908,0.0209308365775765,missense,"T77Q,V82Y",-1.46032132432775,-1.66637649373772
ERBIN_PDZ1 binding CRIPT,2,EIRVRVEKDPELGFSISGGVGGRGNPFRPDDDGIFVTRVQPEGPASKLLQPGDKIIQANGYSFINIEHGQAVSLLKQFQNTWELIIVREV*,2,2,FALSE,FALSE,289.666666666667,332,280,257,20,6,1,-0.867388989322309,0.131319048334905,-1.20160395080402,0.232712548517507,-1.55812909428269,0.440948452848674,-0.986559143019386,0.110703610338395,0.0286228534636974,0.015554673634409,-0.00684631908346969,0.0264700755141125,-0.0561240885784422,0.0534902769024344,0.015151286830631,0.0130197239999051,missense,"T77Q,V82W",-1.14177497942288,-1.29849414620763
ERBIN_PDZ1 binding CRIPT,2,EIRVRVEKDPELGFSISGGVGGRGNPFRPDDDGIFVTRVQPEGPASKLLQPGDKIIQANGYSFINIEHGQAVSLLKQFQNTCELIIVREV*,2,2,FALSE,FALSE,203.666666666667,214,205,192,194,166,78,-0.143026546313875,0.100769604405069,-0.196254109423037,0.110736720036819,-0.344213877158382,0.126508040764657,-0.212761639487397,0.0642147686308514,0.114423211727674,0.0119361077365706,0.107508005120297,0.0125958370540522,0.0911327181538897,0.015346351908413,0.106156719237093,0.00755222491602412,missense,"T77Q,V82C",-0.187607658006345,-0.196546753767623
ERBIN_PDZ1 binding CRIPT,2,EIRVRVEKDPELGFSISGGVGGRGNPFRPDDDGIFVTRVQPEGPASKLLQPGDKIIQANGYSFINIEHGQAVSLLKQFQNTFELIIVREV*,2,2,FALSE,FALSE,192.666666666667,178,206,194,24,6,5,-0.652140765949287,0.142316526579032,-1.11664946353412,0.238458150321605,-1.06437846345716,0.224378720079366,-0.840539371238707,0.107321127277586,0.054118894650464,0.0168573192677573,0.00281689722189299,0.0271236136004657,0.00377147924357044,0.0272187821286631,0.0323245038675665,0.012621914066232,missense,"T77Q,V82F",-0.961718447994613,-1.09055071653262
ERBIN_PDZ1 binding CRIPT,2,EIRVRVEKDPELGFSISGGVGGRGNPFRPDDDGIFVTRVQPEGPASKLLQPGDKIIQANGYSFINIEHGQAVSLLKQFQNRVELIIVREV*,2,2,FALSE,FALSE,291,320,293,260,743,606,496,0.0808972390268335,0.0796632873856111,0.0576052561170976,0.08830630451942,0.052566067352606,0.102095776356197,0.0659530610121638,0.0511813211477367,0.140946868760836,0.00943607535722557,0.136383442300714,0.0100444714472517,0.139265031498255,0.0123849654366202,0.138936033878487,0.006019376181654,missense,"T77Q,T81R",0.156074581857698,0.20036450020813
ERBIN_PDZ1 binding CRIPT,2,EIRVRVEKDPELGFSISGGVGGRGNPFRPDDDGIFVTRVQPEGPASKLLQPGDKIIQANGYSFINIEHGQAVSLLKQFQNSVELIIVREV*,2,2,FALSE,FALSE,310,366,297,267,539,837,650,-0.0183272081712257,0.0751888288959269,0.144836933917121,0.0868996673079164,0.0969973391280952,0.100533353985477,0.0625473778669429,0.0494921660535377,0.129193784099544,0.00890607805386216,0.146305679469698,0.00988447236921887,0.144654870185848,0.0121954321596387,0.13853549540963,0.00582071659817448,missense,"T77Q,T81S",0.151875044447153,0.195514544445514
ERBIN_PDZ1 binding CRIPT,2,EIRVRVEKDPELGFSISGGVGGRGNPFRPDDDGIFVTRVQPEGPASKLLQPGDKIIQANGYSFINIEHGQAVSLLKQFQNMVELIIVREV*,2,2,FALSE,FALSE,53.3333333333333,42,83,35,119,33,239,0.161427987897829,0.216650323858909,-0.393146921054929,0.184771954410649,0.392734583843509,0.273997980669931,-0.0445124611235396,0.125082507308255,0.150485694484186,0.0256621192671148,0.0851122743129824,0.0210170341792811,0.180529963993285,0.033237961857125,0.125944311157648,0.0147108094974639,missense,"T77Q,T81M",0.0198598863023434,0.0430530672862868
ERBIN_PDZ1 binding CRIPT,2,EIRVRVEKDPELGFSISGGVGGRGNPFRPDDDGIFVTRVQPEGPASKLLQPGDKIIQANGYSFINIEHGQAVSLLKQFQNIVELIIVREV*,2,2,FALSE,FALSE,114.333333333333,92,127,124,203,306,86,0.09462680652727,0.147558354226816,0.105577218749738,0.13348567671839,-0.204535547913073,0.152317367477814,0.0100251980817632,0.083002127817027,0.142573128959328,0.017478211052635,0.141840051673674,0.0151834353811066,0.108076722516153,0.0184772122700569,0.132358422389282,0.00976178457305233,missense,"T77Q,T81I",0.087110106111434,0.120718905023874
ERBIN_PDZ1 binding CRIPT,2,EIRVRVEKDPELGFSISGGVGGRGNPFRPDDDGIFVTRVQPEGPASKLLQPGDKIIQANGYSFINIEHGQAVSLLKQFQNQVELIIVREV*,2,2,FALSE,FALSE,95.3333333333333,126,87,73,421,210,133,0.205482832163995,0.125171981940769,0.10607585030103,0.160850218746583,0.0476923711504862,0.192542020985799,0.142922199795194,0.0878922241793909,0.155703968095394,0.0148265567863034,0.14189676891948,0.0182960371660545,0.138673816453263,0.0233567573519057,0.147988285565692,0.0103369031692417,missense,"T77Q,T81Q",0.250984990135212,0.309974496871562
ERBIN_PDZ1 binding CRIPT,2,EIRVRVEKDPELGFSISGGVGGRGNPFRPDDDGIFVTRVQPEGPASKLLQPGDKIIQANGYSFINIEHGQAVSLLKQFQNHVELIIVREV*,2,2,FALSE,FALSE,167,174,209,118,330,135,307,0.0541832430585521,0.108137470132146,-0.258821854293032,0.111580032746049,0.140734282975379,0.15074255374467,-0.0474723748319134,0.0690321492021996,0.137782609698451,0.012808827636844,0.10039118678795,0.0126917603346726,0.149960481810389,0.0182861758300571,0.125596199118404,0.00811879149185426,missense,"T77Q,T81H",0.0162100258131949,0.0388379216210422
ERBIN_PDZ1 binding CRIPT,2,EIRVRVEKDPELGFSISGGVGGRGNPFRPDDDGIFVTRVQPEGPASKLLQPGDKIIQANGYSFINIEHGQAVSLLKQFQNPVELIIVREV*,2,2,FALSE,FALSE,112,102,124,110,90,319,214,-0.197231625551812,0.149468107180467,0.114134124551267,0.134706020070967,0.0538435274885528,0.156919209093114,-0.00250438324208036,0.084370268772597,0.108002648012324,0.0177044203063041,0.142813363788455,0.01532224431471,0.139419996769053,0.0190354493625636,0.130884832773079,0.00992269005373212,missense,"T77Q,T81P",0.0716599179217944,0.102875813769181
ERBIN_PDZ1 binding CRIPT,2,EIRVRVEKDPELGFSISGGVGGRGNPFRPDDDGIFVTRVQPEGPASKLLQPGDKIIQANGYSFINIEHGQAVSLLKQFQNLVELIIVREV*,2,2,FALSE,FALSE,327,332,391,258,562,786,398,0.0233120703657516,0.0783740603660227,0.0417621739673436,0.0768107499824565,-0.013823413982933,0.103164792113382,0.0224627922891196,0.04843573865382,0.134125935194358,0.00928336708082064,0.134581358212203,0.00873690037466238,0.131211501165843,0.0125146448775968,0.133821193506751,0.00569647138947515,missense,"T77Q,T81L",0.102446865270684,0.138430999522065
ERBIN_PDZ1 binding CRIPT,2,EIRVRVEKDPELGFSISGGVGGRGNPFRPDDDGIFVTRVQPEGPASKLLQPGDKIIQANGYSFINIEHGQAVSLLKQFQNEVELIIVREV*,2,2,FALSE,FALSE,210.333333333333,240,209,182,339,639,414,-0.0245441367320519,0.0932667502035484,0.171503938648931,0.104049154276127,0.10566041993308,0.121780839018991,0.0733174211992195,0.0603289897229243,0.128457392113779,0.0110473985210303,0.149338939315301,0.0118351545218088,0.145705765337182,0.0147729077139366,0.139802147790926,0.00709522293793852,missense,"T77Q,T81E",0.165155551751702,0.21085191774059
ERBIN_PDZ1 binding CRIPT,2,EIRVRVEKDPELGFSISGGVGGRGNPFRPDDDGIFVTRVQPEGPASKLLQPGDKIIQANGYSFINIEHGQAVSLLKQFQNDVELIIVREV*,2,2,FALSE,FALSE,90,124,83,63,480,88,61,0.244797236914951,0.125867369276853,-0.121650671771008,0.169931117138998,-0.117395703671047,0.210601476961932,0.0714246773195613,0.0911741425702983,0.160360739087768,0.0149089250580769,0.115993832983219,0.0193289512384348,0.118647423847858,0.0255475016319456,0.139579544365073,0.0107228858080122,missense,"T77Q,T81D",0.162821615095746,0.208156504311074
ERBIN_PDZ1 binding CRIPT,2,EIRVRVEKDPELGFSISGGVGGRGNPFRPDDDGIFVTRVQPEGPASKLLQPGDKIIQANGYSFINIEHGQAVSLLKQFQNAVELIIVREV*,2,2,FALSE,FALSE,68.3333333333333,74,69,62,137,101,121,0.0477387984167909,0.165208698181388,-0.0323768514107346,0.183380396153282,0.0656509487891811,0.208615087970963,0.0256824027998468,0.105790311893283,0.13701926855009,0.0195688852025743,0.126148355295934,0.0208587502689829,0.140852323452124,0.0253065380987334,0.134199848187558,0.0124418766335096,missense,"T77Q,T81A",0.106416957087991,0.143015973485892
ERBIN_PDZ1 binding CRIPT,2,EIRVRVEKDPELGFSISGGVGGRGNPFRPDDDGIFVTRVQPEGPASKLLQPGDKIIQANGYSFINIEHGQAVSLLKQFQNGVELIIVREV*,2,2,FALSE,FALSE,432,544,384,368,528,771,539,-0.12511379136611,0.0631233401995378,0.0549280903200357,0.077492880333542,-0.0142593287495833,0.0864443059131055,-0.043824434332861,0.0425892707681678,0.116544968324593,0.00747692713256282,0.136078925929493,0.00881448983865444,0.131158621511943,0.0104863274381816,0.126025229195386,0.00500887504087532,missense,"T77Q,T81G",0.0207082900215698,0.0440328705609892
ERBIN_PDZ1 binding CRIPT,2,EIRVRVEKDPELGFSISGGVGGRGNPFRPDDDGIFVTRVQPEGPASKLLQPGDKIIQANGYSFINIEHGQAVSLLKQFQNVVELIIVREV*,2,2,FALSE,FALSE,270,270,264,276,648,1237,699,0.063437225008639,0.0874988962819379,0.279145290472893,0.0917737724759657,0.133671174809043,0.098713402371708,0.156680501193422,0.0533024575692116,0.138878739093824,0.0103641991949677,0.161582691228864,0.0104388813715864,0.149103675058561,0.0119746586992928,0.149606383533454,0.00626884059107418,missense,"T77Q,T81V",0.267950309269051,0.329567380385632
ERBIN_PDZ1 binding CRIPT,2,EIRVRVEKDPELGFSISGGVGGRGNPFRPDDDGIFVTRVQPEGPASKLLQPGDKIIQANGYSFINIEHGQAVSLLKQFQN*VELIIVREV*,2,2,FALSE,TRUE,145.333333333333,142,155,139,2,1,1,-1.25565487507141,0.356890037706317,-1.53387660125471,0.54023388649789,-1.39762383785337,0.450568728022041,-1.35764685206636,0.248426611870321,-0.0173670407122005,0.0422734411365523,-0.0446409382595063,0.0614493367976066,-0.0366536254092548,0.0546572867412866,-0.0284919108643683,0.0292171674518672,stop,"T77Q,T81*",-1.59936209198884,-1.82695169677395
ERBIN_PDZ1 binding CRIPT,2,EIRVRVEKDPELGFSISGGVGGRGNPFRPDDDGIFVTRVQPEGPASKLLQPGDKIIQANGYSFINIEHGQAVSLLKQFQNYVELIIVREV*,2,2,FALSE,FALSE,148.666666666667,148,182,116,245,211,141,0.0178509939801323,0.117621588612004,-0.0969168943446929,0.114918788959519,-0.0580015077883662,0.154302074333269,-0.0446543986983935,0.0725470019677738,0.133479073509416,0.0139322165856279,0.118807196338116,0.0130715298385381,0.12585237482033,0.0187179717479111,0.125927618043086,0.00853216927391751,missense,"T77Q,T81Y",0.0196848635153888,0.0428509372202352
ERBIN_PDZ1 binding CRIPT,2,EIRVRVEKDPELGFSISGGVGGRGNPFRPDDDGIFVTRVQPEGPASKLLQPGDKIIQANGYSFINIEHGQAVSLLKQFQNWVELIIVREV*,2,2,FALSE,FALSE,184.666666666667,268,120,166,681,597,576,0.132339368828406,0.0868402661317581,0.306266795389119,0.135443330030816,0.215935080338459,0.126808888377465,0.191221837728312,0.0633339593885331,0.147040162538611,0.0102861847929313,0.164667648562546,0.0154061102275662,0.159082889312328,0.0153828469272991,0.153668750306294,0.00744863395637524,missense,"T77Q,T81W",0.310543125101625,0.378756910659739
ERBIN_PDZ1 binding CRIPT,2,EIRVRVEKDPELGFSISGGVGGRGNPFRPDDDGIFVTRVQPEGPASKLLQPGDKIIQANGYSFINIEHGQAVSLLKQFQNCVELIIVREV*,2,2,FALSE,FALSE,199.333333333333,266,173,159,410,397,281,-0.00122065590308328,0.0884037781498801,0.0920821623924775,0.114857862293778,0.0397430745345585,0.130785537546833,0.0348840260471994,0.0617542988804898,0.131220046404326,0.0104713819861317,0.140305045662527,0.0130645996860677,0.137709508551924,0.015865243597112,0.13528204049064,0.00726285190495518,missense,"T77Q,T81C",0.117763450410256,0.156119795477244
ERBIN_PDZ1 binding CRIPT,2,EIRVRVEKDPELGFSISGGVGGRGNPFRPDDDGIFVTRVQPEGPASKLLQPGDKIIQANGYSFINIEHGQAVSLLKQFQNFVELIIVREV*,2,2,FALSE,FALSE,120.666666666667,140,134,88,146,233,117,-0.105601419249232,0.123258534408904,0.015284333421308,0.13128233149883,-0.034584582925178,0.176632673305087,-0.046008678573132,0.0800911034434552,0.118856198751249,0.0145999099117479,0.131569614998658,0.0149328141115749,0.128693019315267,0.0214268369558126,0.125768342748144,0.009419422352118,missense,"T77Q,T81F",0.018014905167592,0.0409223381102739
ERBIN_PDZ1 binding CRIPT,2,EIRVRVEKDPELGFSISGGVGGRGNPFRPDDDGIFVTRVQPEGPASKLLQPGDKIIQANGYSFINIEHGQAVSLLKQFQTTVELIIVREV*,2,2,FALSE,FALSE,427.333333333333,448,467,367,665,734,856,-0.019298262741011,0.0682647369332632,-0.0196267379431745,0.0712460676274217,0.0401712062898252,0.0866055102131833,-0.0048667327012568,0.042838497870353,0.129078763185931,0.00808592292740104,0.127598627180496,0.00810394111617727,0.137761444069538,0.0105058827004652,0.130606999576349,0.00503818635307036,missense,"T77Q,N80T",0.0687469120702332,0.099511645734664
ERBIN_PDZ1 binding CRIPT,2,EIRVRVEKDPELGFSISGGVGGRGNPFRPDDDGIFVTRVQPEGPASKLLQPGDKIIQANGYSFINIEHGQAVSLLKQFQRTVELIIVREV*,2,2,FALSE,FALSE,942.333333333333,1028,1109,690,946,1658,1431,-0.14805587634031,0.0464706751197935,-0.0332455364667755,0.0467234875039175,0.0811506191764634,0.0627411886298606,-0.0537566164023114,0.0291709109286764,0.113827490176591,0.00550442753145436,0.126049546017372,0.00531460056791199,0.142732546991987,0.00761096570657626,0.124857116711378,0.00343075720797391,missense,"T77Q,N80R",0.00846094686296382,0.0298886763981582
ERBIN_PDZ1 binding CRIPT,2,EIRVRVEKDPELGFSISGGVGGRGNPFRPDDDGIFVTRVQPEGPASKLLQPGDKIIQANGYSFINIEHGQAVSLLKQFQSTVELIIVREV*,2,2,FALSE,FALSE,647.666666666667,708,647,588,1646,1191,971,0.108223427680649,0.0535154643645542,0.0285725533985968,0.0600948785039121,6.81762954877493e-06,0.0684779757314576,0.0544506060860126,0.0345170579683459,0.14418364173149,0.00633887918881015,0.133081094239841,0.00683554016379268,0.132889209555105,0.00830687999907985,0.137583243413912,0.00405951139861538,missense,"T77Q,N80S",0.141890940069629,0.183984116251507
ERBIN_PDZ1 binding CRIPT,2,EIRVRVEKDPELGFSISGGVGGRGNPFRPDDDGIFVTRVQPEGPASKLLQPGDKIIQANGYSFINIEHGQAVSLLKQFQMTVELIIVREV*,2,2,FALSE,FALSE,252.333333333333,238,256,263,289,462,226,-0.0649409790163278,0.0942386373531579,0.0255782941494054,0.0955994628642597,-0.148566459806688,0.103956282808931,-0.0580540657713711,0.0563836889093639,0.123672406953133,0.0111625180532942,0.132740509819535,0.0108740375937879,0.114866182829362,0.0126106584959622,0.124351698644906,0.00663122065714441,missense,"T77Q,N80M",0.0031617752648619,0.0237687766766382
ERBIN_PDZ1 binding CRIPT,2,EIRVRVEKDPELGFSISGGVGGRGNPFRPDDDGIFVTRVQPEGPASKLLQPGDKIIQANGYSFINIEHGQAVSLLKQFQITVELIIVREV*,2,2,FALSE,FALSE,260.333333333333,274,249,258,211,331,194,-0.186615203728564,0.0901811251406596,-0.0590463918462661,0.0980259058567299,-0.183425800354356,0.105511545885025,-0.143812203045884,0.0561784271776292,0.109260157708897,0.0106819078216995,0.123114807024677,0.0111500352984692,0.110637489505948,0.0127993232980699,0.114265782976509,0.0066070800614876,missense,"T77Q,N80I",-0.10258632001768,-0.0983574324656934
ERBIN_PDZ1 binding CRIPT,2,EIRVRVEKDPELGFSISGGVGGRGNPFRPDDDGIFVTRVQPEGPASKLLQPGDKIIQANGYSFINIEHGQAVSLLKQFQQTVELIIVREV*,2,2,FALSE,FALSE,379,490,402,245,856,725,746,0.0322296002810501,0.0654891543358543,0.0253934230172238,0.076989708501411,0.181814779627627,0.104709442986813,0.0575600594205775,0.0450341502469713,0.135182212019513,0.00775715659840713,0.1327194815043,0.00875725615496213,0.154943846933959,0.0127020223417962,0.137948942636212,0.00529641449807776,missense,"T77Q,N80Q",0.145725197411852,0.188412217890886
ERBIN_PDZ1 binding CRIPT,2,EIRVRVEKDPELGFSISGGVGGRGNPFRPDDDGIFVTRVQPEGPASKLLQPGDKIIQANGYSFINIEHGQAVSLLKQFQHTVELIIVREV*,2,2,FALSE,FALSE,226.333333333333,202,237,240,619,386,445,0.182369427885475,0.099352599690455,-0.00282449799167344,0.0995917316534047,0.0522744776978117,0.106545217292911,0.07854566154993,0.0586997447533957,0.152966197264039,0.0117682642580066,0.129509811442608,0.011328141409824,0.139229659537482,0.0129247152106092,0.140417035111795,0.00690360931516096,missense,"T77Q,N80H",0.17160247884618,0.218297335689366
ERBIN_PDZ1 binding CRIPT,2,EIRVRVEKDPELGFSISGGVGGRGNPFRPDDDGIFVTRVQPEGPASKLLQPGDKIIQANGYSFINIEHGQAVSLLKQFQPTVELIIVREV*,2,2,FALSE,FALSE,341.333333333333,390,358,276,377,326,253,-0.135563336920259,0.0747510754125025,-0.164035514531079,0.0831765206534644,-0.135002805400483,0.101086831507809,-0.145200063817517,0.0487157015877781,0.115307225036139,0.00885422637923209,0.111172735042175,0.00946098006628428,0.116511553451052,0.0122625730368491,0.114102558270994,0.00572939750741473,missense,"T77Q,N80P",-0.104297686866143,-0.100333853365722
ERBIN_PDZ1 binding CRIPT,2,EIRVRVEKDPELGFSISGGVGGRGNPFRPDDDGIFVTRVQPEGPASKLLQPGDKIIQANGYSFINIEHGQAVSLLKQFQLTVELIIVREV*,2,2,FALSE,FALSE,730.333333333333,872,668,651,881,1218,690,-0.125357635884979,0.0500625611871814,0.00988886053279021,0.0593270015569372,-0.121548480030447,0.0659826196848851,-0.0823029503911539,0.0330986873405926,0.116516085066934,0.00592988458599919,0.130955902606683,0.0067481973844649,0.118143661659913,0.0080041750342727,0.121499815277326,0.00389269846409164,missense,"T77Q,N80L",-0.0267394497706106,-0.0107635073568209
ERBIN_PDZ1 binding CRIPT,2,EIRVRVEKDPELGFSISGGVGGRGNPFRPDDDGIFVTRVQPEGPASKLLQPGDKIIQANGYSFINIEHGQAVSLLKQFQETVELIIVREV*,2,2,FALSE,FALSE,327.333333333333,422,333,227,641,659,933,-0.00513108295728705,0.0706928813772464,0.051097736974323,0.0839848373483647,0.260157521540185,0.108420161418184,0.0664004501086097,0.0483964563869044,0.13075685833397,0.00837353538608288,0.13564323931546,0.00955292269718078,0.164447395321818,0.0131521596653738,0.138988650794399,0.00569185144734528,missense,"T77Q,N80E",0.156626255976364,0.20100161682583
ERBIN_PDZ1 binding CRIPT,2,EIRVRVEKDPELGFSISGGVGGRGNPFRPDDDGIFVTRVQPEGPASKLLQPGDKIIQANGYSFINIEHGQAVSLLKQFQDTVELIIVREV*,2,2,FALSE,FALSE,139.333333333333,148,166,104,325,411,288,0.0933432104455483,0.116644370040294,0.113108305246606,0.116973593242011,0.15703192283069,0.160390077920282,0.114481936486275,0.0734313070190407,0.142421087664613,0.0138164655491624,0.14269668114873,0.0133052552000228,0.151937504891171,0.0194564911724573,0.144643458982034,0.00863617137162709,missense,"T77Q,N80D",0.215915388930779,0.269473365954854
ERBIN_PDZ1 binding CRIPT,2,EIRVRVEKDPELGFSISGGVGGRGNPFRPDDDGIFVTRVQPEGPASKLLQPGDKIIQANGYSFINIEHGQAVSLLKQFQATVELIIVREV*,2,2,FALSE,FALSE,392.666666666667,484,399,295,1339,1108,683,0.152328275368236,0.0644592545440281,0.128251601216711,0.0756499728309211,0.101773202748769,0.0956553521803604,0.133780093061526,0.0436560351588989,0.149407838222208,0.00763516549855429,0.144419167496866,0.00860486684638066,0.14523421742217,0.0116036948134691,0.146913092931177,0.0051343359711719,missense,"T77Q,N80A",0.2397118864429,0.29695543099116
ERBIN_PDZ1 binding CRIPT,2,EIRVRVEKDPELGFSISGGVGGRGNPFRPDDDGIFVTRVQPEGPASKLLQPGDKIIQANGYSFINIEHGQAVSLLKQFQGTVELIIVREV*,2,2,FALSE,FALSE,956.666666666667,1096,954,820,3199,3662,2397,0.167697716415178,0.043407107357298,0.234492950671981,0.0494374215564029,0.166234035325478,0.0575166280879881,0.189342989379931,0.0283732325007896,0.151228340597605,0.00514154950799363,0.156503675017914,0.00562329917384131,0.153053788534426,0.00697718824739057,0.153447781117856,0.00333694316758247,missense,"T77Q,N80G",0.308226322982544,0.376081285539681
ERBIN_PDZ1 binding CRIPT,2,EIRVRVEKDPELGFSISGGVGGRGNPFRPDDDGIFVTRVQPEGPASKLLQPGDKIIQANGYSFINIEHGQAVSLLKQFQVTVELIIVREV*,2,2,FALSE,FALSE,849.666666666667,964,876,709,1293,769,925,-0.0420239362827954,0.0471701683424917,-0.175270870818946,0.0540575050975426,-0.0429307122214397,0.0626628794914625,-0.0858243904907778,0.0309150342054646,0.126386918860628,0.00558728214338242,0.109894760428161,0.00614881428247875,0.127680572703341,0.00760146623454082,0.121085662766499,0.00363588153604396,missense,"T77Q,N80V",-0.0310817267255634,-0.0157783099604763
ERBIN_PDZ1 binding CRIPT,2,EIRVRVEKDPELGFSISGGVGGRGNPFRPDDDGIFVTRVQPEGPASKLLQPGDKIIQANGYSFINIEHGQAVSLLKQFQ*TVELIIVREV*,2,2,FALSE,TRUE,330,420,294,276,8,3,3,-1.17500643028649,0.182058395883512,-1.40697425932528,0.316417861560199,-1.28984977830552,0.26632914184277,-1.24755038612221,0.135760862589586,-0.00781427396846973,0.0215647232163146,-0.030206329575149,0.035991203494909,-0.0235798426328982,0.032307675539677,-0.015543592416793,0.0159666785527808,stop,"T77Q,N80*",-1.46360247848808,-1.6701658283649
ERBIN_PDZ1 binding CRIPT,2,EIRVRVEKDPELGFSISGGVGGRGNPFRPDDDGIFVTRVQPEGPASKLLQPGDKIIQANGYSFINIEHGQAVSLLKQFQYTVELIIVREV*,2,2,FALSE,FALSE,246,208,267,263,277,266,290,-0.0402753255505203,0.100281905573189,-0.138881244275793,0.0961403344573686,-0.0834489991705789,0.103087457855003,-0.0890968176990192,0.0575693991008943,0.126594040901177,0.0118783400611422,0.114033927691224,0.0109355594670355,0.122765407734465,0.0125052636656479,0.120700796374781,0.00677067066595995,missense,"T77Q,N80Y",-0.0351169466501121,-0.0204384989797115
ERBIN_PDZ1 binding CRIPT,2,EIRVRVEKDPELGFSISGGVGGRGNPFRPDDDGIFVTRVQPEGPASKLLQPGDKIIQANGYSFINIEHGQAVSLLKQFQWTVELIIVREV*,2,2,FALSE,FALSE,346,390,359,289,345,273,396,-0.149567957030553,0.0752905741873406,-0.213645184965185,0.0847990043980007,-0.0267107117996398,0.0978202789125902,-0.140214086748903,0.048796185777724,0.113648384997686,0.00891812973122233,0.105529843281561,0.00964553078136987,0.129648177552195,0.0118663162823331,0.11468895328652,0.00573886316021727,missense,"T77Q,N80W",-0.098149493879621,-0.0932334370365841
ERBIN_PDZ1 binding CRIPT,2,EIRVRVEKDPELGFSISGGVGGRGNPFRPDDDGIFVTRVQPEGPASKLLQPGDKIIQANGYSFINIEHGQAVSLLKQFQCTVELIIVREV*,2,2,FALSE,FALSE,307.666666666667,400,262,261,629,529,211,0.00412422430067751,0.0724550659994963,0.0566511986229684,0.0942034909480074,-0.164508091335972,0.104596872890496,-0.0199386154331931,0.0503426035910603,0.131853144711378,0.00858226524690831,0.136274922265695,0.0107152516483192,0.112932346165986,0.0126883667646328,0.128834412822142,0.00592073557663288,missense,"T77Q,N80C",0.050161819834353,0.078048120975525
ERBIN_PDZ1 binding CRIPT,2,EIRVRVEKDPELGFSISGGVGGRGNPFRPDDDGIFVTRVQPEGPASKLLQPGDKIIQANGYSFINIEHGQAVSLLKQFQFTVELIIVREV*,2,2,FALSE,FALSE,390,442,386,342,528,521,836,-0.0693143788729414,0.0697969074143106,-0.0548259265603575,0.0793416878024404,0.124452628503271,0.0890598991694424,-0.0147835633360176,0.0451661062560021,0.123154379992803,0.00826740773167854,0.123594867234297,0.00902478392732545,0.14798539787367,0.0108036180571683,0.129440692556879,0.00531193369218949,missense,"T77Q,N80F",0.0565184987185222,0.0853893132001651
ERBIN_PDZ1 binding CRIPT,2,EIRVRVEKDPELGFSISGGVGGRGNPFRPDDDGIFVTRVQPEGPASKLLQPGDKIIQANGYSFINIEHGQAVSLLKQFHNTVELIIVREV*,2,2,FALSE,FALSE,88,98,100,66,48,49,145,-0.307506768384252,0.155385417439152,-0.335299804944574,0.164525141242405,0.0965774403763602,0.201817181640052,-0.221081261068499,0.0985749589953392,0.0949406141452201,0.0184053226585101,0.0916921409401555,0.0187140441733802,0.144603933391862,0.0244819022719194,0.105178258133264,0.0115932872965766,missense,"T77Q,Q79H",-0.197866557786979,-0.20839453728403
ERBIN_PDZ1 binding CRIPT,2,EIRVRVEKDPELGFSISGGVGGRGNPFRPDDDGIFVTRVQPEGPASKLLQPGDKIIQANGYSFINIEHGQAVSLLKQFPNTVELIIVREV*,2,2,FALSE,FALSE,273.333333333333,244,301,275,279,660,345,-0.11623015606226,0.0947521353983128,0.0259903407968674,0.0890499573565586,-0.06666370559898,0.100673780090808,-0.0483291571905121,0.0545419096515317,0.11759723035048,0.0112233416322462,0.132787378395996,0.0101290588357734,0.124801586782681,0.012212466874717,0.125495433932852,0.0064146111217153,missense,"T77Q,Q79P",0.0151535301222557,0.0376177973874578
ERBIN_PDZ1 binding CRIPT,2,EIRVRVEKDPELGFSISGGVGGRGNPFRPDDDGIFVTRVQPEGPASKLLQPGDKIIQANGYSFINIEHGQAVSLLKQFLNTVELIIVREV*,2,2,FALSE,FALSE,589,648,581,538,828,737,788,-0.0765158401309738,0.0579387327844806,-0.0786530560353755,0.0643412299668016,-0.0409005640593633,0.0719735872056213,-0.0678345341897231,0.0369485742995331,0.122301370616175,0.00686281305477814,0.120884631277938,0.00731854481738012,0.127926844544507,0.00873092327327298,0.123201429028518,0.00434547923143085,missense,"T77Q,Q79L",-0.00889849025724337,0.00984063446727367
ERBIN_PDZ1 binding CRIPT,2,EIRVRVEKDPELGFSISGGVGGRGNPFRPDDDGIFVTRVQPEGPASKLLQPGDKIIQANGYSFINIEHGQAVSLLKQFENTVELIIVREV*,2,2,FALSE,FALSE,150.333333333333,114,167,170,218,237,458,0.056389834209496,0.133212138481631,-0.0409432557827832,0.11875689878535,0.149850517137797,0.125677600980472,0.0512246411699294,0.0724390431709115,0.138043979283691,0.0157789091871807,0.12517396275863,0.0135080987196251,0.151066347782942,0.0152456134803271,0.137203841398816,0.00851947236426649,missense,"T77Q,Q79E",0.137913012654623,0.179390093123808
ERBIN_PDZ1 binding CRIPT,2,EIRVRVEKDPELGFSISGGVGGRGNPFRPDDDGIFVTRVQPEGPASKLLQPGDKIIQANGYSFINIEHGQAVSLLKQFDNTVELIIVREV*,2,2,FALSE,FALSE,167.666666666667,196,120,187,353,314,307,0.0403750598657531,0.102145713336195,0.128414340284643,0.13698357477342,0.0204931306259708,0.12084785540098,0.0556796897901362,0.0677894592685648,0.136147037511692,0.0120991071306454,0.144437678382697,0.0155813066014045,0.135374349366367,0.0146597299677615,0.137727794531545,0.0079726401612524,missense,"T77Q,Q79D",0.143406519404542,0.185734426347711
ERBIN_PDZ1 binding CRIPT,2,EIRVRVEKDPELGFSISGGVGGRGNPFRPDDDGIFVTRVQPEGPASKLLQPGDKIIQANGYSFINIEHGQAVSLLKQFANTVELIIVREV*,2,2,FALSE,FALSE,328,440,258,286,721,733,358,0.0148224699739503,0.0684960103398394,0.138945899770491,0.0936056560866757,-0.0539332740381443,0.0983324265188057,0.0312038557536751,0.0481855467525396,0.13312034640084,0.00811331714328384,0.145635599064877,0.0106472504424314,0.126345881370579,0.0119284435380121,0.134849219904682,0.00566704660837069,missense,"T77Q,Q79A",0.113225443741456,0.150878948821402
ERBIN_PDZ1 binding CRIPT,2,EIRVRVEKDPELGFSISGGVGGRGNPFRPDDDGIFVTRVQPEGPASKLLQPGDKIIQANGYSFINIEHGQAVSLLKQFGNTVELIIVREV*,2,2,FALSE,FALSE,782.333333333333,814,817,716,1266,1673,1458,-0.00142313788798941,0.0508708402077022,0.0494871924814302,0.053955982508229,0.0645088455870408,0.061853717288938,0.0336023552401156,0.0317613166302814,0.13119606251751,0.00602562481964509,0.13546004664013,0.00613726651411543,0.140713777968771,0.00750330893295058,0.135131304664447,0.00373541183648678,missense,"T77Q,Q79G",0.11618302608044,0.154294597286004
ERBIN_PDZ1 binding CRIPT,2,EIRVRVEKDPELGFSISGGVGGRGNPFRPDDDGIFVTRVQPEGPASKLLQPGDKIIQANGYSFINIEHGQAVSLLKQFVNTVELIIVREV*,2,2,FALSE,FALSE,516.333333333333,518,503,528,783,1236,813,-0.0081161962553894,0.0636169225327795,0.0942151807117649,0.0680806030663454,-0.0347238927835104,0.0730293748138491,0.0181609331011639,0.0392128985118843,0.130403273201405,0.00753539170569697,0.14054766754237,0.00774388281032861,0.128676120009125,0.00885899804289609,0.133315256806562,0.00461178379187833,missense,"T77Q,Q79V",0.0971422559384661,0.132304819877941
ERBIN_PDZ1 binding CRIPT,2,EIRVRVEKDPELGFSISGGVGGRGNPFRPDDDGIFVTRVQPEGPASKLLQPGDKIIQANGYSFINIEHGQAVSLLKQF*NTVELIIVREV*,2,2,FALSE,TRUE,361,388,366,329,11,11,12,-1.06875378322791,0.160459616088631,-1.10796376950663,0.176997117466028,-0.973688049971271,0.152847659729484,-1.04394311294782,0.0938385295484288,0.00477129734615908,0.0190063588748823,0.00380485845675071,0.0201326791140081,0.0147728906294521,0.0185415406041236,0.00840242427589369,0.0110362412891764,stop,"T77Q,Q79*",-1.21253497622946,-1.38021335018782
ERBIN_PDZ1 binding CRIPT,2,EIRVRVEKDPELGFSISGGVGGRGNPFRPDDDGIFVTRVQPEGPASKLLQPGDKIIQANGYSFINIEHGQAVSLLKQFYNTVELIIVREV*,2,2,FALSE,FALSE,205.333333333333,204,211,201,160,378,158,-0.181719713512044,0.10409382412723,0.0235434106042416,0.105027909033074,-0.171832809297955,0.119176184344603,-0.105524453559673,0.0628258185612184,0.109840026003436,0.012329859850395,0.132509050358298,0.011946483766799,0.112043804229876,0.0144569440250562,0.11876876105793,0.00738887209942678,missense,"T77Q,Q79Y",-0.0553738138987388,-0.0438327208762325
ERBIN_PDZ1 binding CRIPT,2,EIRVRVEKDPELGFSISGGVGGRGNPFRPDDDGIFVTRVQPEGPASKLLQPGDKIIQANGYSFINIEHGQAVSLLKQFWNTVELIIVREV*,2,2,FALSE,FALSE,364,402,376,314,310,190,188,-0.186243794775111,0.074826992689917,-0.326778482574572,0.0858479700755584,-0.242929428716409,0.0967892941919217,-0.245905850231884,0.0487351194291394,0.109304150908125,0.00886321874163776,0.0926614055889721,0.00976484622384836,0.103419263572229,0.011741250284631,0.102258666817946,0.0057316812173536,missense,"T77Q,Q79W",-0.228477682324309,-0.24374666903959
ERBIN_PDZ1 binding CRIPT,2,EIRVRVEKDPELGFSISGGVGGRGNPFRPDDDGIFVTRVQPEGPASKLLQPGDKIIQANGYSFINIEHGQAVSLLKQFCNTVELIIVREV*,2,2,FALSE,FALSE,479.666666666667,518,468,453,1172,826,874,0.101325807565702,0.063318944480651,0.0194163963776435,0.0716957915161297,0.0626560684575241,0.0778574996903082,0.0646811256516881,0.0405243656366987,0.143366622181755,0.00750009635890727,0.132039619814385,0.00815509532066877,0.140489022532946,0.00944468495231351,0.138786443026947,0.0047660239286529,missense,"T77Q,Q79C",0.154506162277148,0.198553166044565
ERBIN_PDZ1 binding CRIPT,2,EIRVRVEKDPELGFSISGGVGGRGNPFRPDDDGIFVTRVQPEGPASKLLQPGDKIIQANGYSFINIEHGQAVSLLKQFFNTVELIIVREV*,2,2,FALSE,FALSE,335.666666666667,352,357,298,175,298,257,-0.303520317164051,0.0826534926540794,-0.187844870344336,0.0844889812622926,-0.147625882633381,0.0977193250624335,-0.220362658348217,0.0505599861016002,0.0954128072388799,0.0097902636310569,0.10846452076523,0.00961026695109688,0.114980281729411,0.0118540698409082,0.105262772170837,0.00594630168311292,missense,"T77Q,Q79F",-0.196980450983009,-0.207371191524705
ERBIN_PDZ1 binding CRIPT,2,EIRVRVEKDPELGFSISGGVGGRGNPFRPDDDGIFVTRVQPEGPASKLLQPGDKIIQANGYSFINIEHGQAVSLLKHKQNTVELIIVREV*,2,2,FALSE,FALSE,227.333333333333,278,225,179,216,102,55,-0.18423014378536,0.089491528110689,-0.356828887653083,0.111347399035201,-0.417145078089823,0.134067315832813,-0.287155690465281,0.06187994968018,0.109542666830654,0.0106002254087026,0.0892432981567551,0.0126652992266125,0.0822856293219697,0.0162633473394324,0.0974073206582557,0.0072776295506646,missense,"T77H,F78K",-0.279342733432262,-0.302489626565661
ERBIN_PDZ1 binding CRIPT,2,EIRVRVEKDPELGFSISGGVGGRGNPFRPDDDGIFVTRVQPEGPASKLLQPGDKIIQANGYSFINIEHGQAVSLLKHNQNTVELIIVREV*,2,2,FALSE,FALSE,114.666666666667,120,95,129,199,104,20,0.0183231146396713,0.130457653912608,-0.112788055962082,0.158679942508394,-0.595780982005961,0.171632248713425,-0.178431556479042,0.0869008971324072,0.133534995958354,0.0154526419087818,0.117001918328033,0.0180491773543369,0.0606157858210785,0.0208202488289924,0.110194240726197,0.010220314337984,missense,"T77H,F78N",-0.145275338247529,-0.147658064826871
ERBIN_PDZ1 binding CRIPT,2,EIRVRVEKDPELGFSISGGVGGRGNPFRPDDDGIFVTRVQPEGPASKLLQPGDKIIQANGYSFINIEHGQAVSLLKHTQNTVELIIVREV*,2,2,FALSE,FALSE,360.333333333333,432,373,276,286,662,170,-0.227988761315342,0.0726594188818556,0.0206805639788977,0.079304669876055,-0.245815665808522,0.10323143533197,-0.142368326735936,0.0475514258688726,0.104359481123765,0.00860647074056406,0.13218341357231,0.00902057329359281,0.103069141873726,0.0125227291881163,0.114435595604914,0.00559246838221633,missense,"T77H,F78T",-0.100805880581224,-0.0963012411139634
ERBIN_PDZ1 binding CRIPT,2,EIRVRVEKDPELGFSISGGVGGRGNPFRPDDDGIFVTRVQPEGPASKLLQPGDKIIQANGYSFINIEHGQAVSLLKHRQNTVELIIVREV*,2,2,FALSE,FALSE,964,1008,1018,866,557,557,181,-0.28859979990911,0.0489830259687343,-0.305898533904952,0.0518172849321437,-0.519355390755665,0.0638548023067302,-0.349535368544116,0.031091467496468,0.0971801348223488,0.00580201419542973,0.0950364121003811,0.00589399864265138,0.0698867697921087,0.00774605520185233,0.0900709186266801,0.00365663165201794,missense,"T77H,F78R",-0.35626292259238,-0.391323104686823
ERBIN_PDZ1 binding CRIPT,2,EIRVRVEKDPELGFSISGGVGGRGNPFRPDDDGIFVTRVQPEGPASKLLQPGDKIIQANGYSFINIEHGQAVSLLKHSQNTVELIIVREV*,2,2,FALSE,FALSE,625.666666666667,658,647,572,962,743,798,-0.0235880654391948,0.0563722107414345,-0.118297409948136,0.0616329853605374,-0.0591958833758434,0.0699647439463505,-0.0647615437849049,0.0357548739615758,0.128570638265957,0.00667725932567596,0.116375252439263,0.00701049336207535,0.125707488313785,0.00848723587285735,0.123562839887683,0.00420508951070458,missense,"T77H,F78S",-0.00510919524153143,0.0142168100792729
ERBIN_PDZ1 binding CRIPT,2,EIRVRVEKDPELGFSISGGVGGRGNPFRPDDDGIFVTRVQPEGPASKLLQPGDKIIQANGYSFINIEHGQAVSLLKHMQNTVELIIVREV*,2,2,FALSE,FALSE,299,328,330,239,373,184,706,-0.0824647018969911,0.0808204935793992,-0.299538827802418,0.0905530678390795,0.173897739561947,0.106038259368138,-0.0925564219400612,0.0524155125886548,0.121596731004178,0.00957314583481679,0.0957598019727968,0.0103000313434094,0.153983451988416,0.0128632175012992,0.120293916308001,0.00616452801432396,missense,"T77H,F78M",-0.0393829739980536,-0.0253652425461994
ERBIN_PDZ1 binding CRIPT,2,EIRVRVEKDPELGFSISGGVGGRGNPFRPDDDGIFVTRVQPEGPASKLLQPGDKIIQANGYSFINIEHGQAVSLLKHIQNTVELIIVREV*,2,2,FALSE,FALSE,456.333333333333,452,451,466,224,269,120,-0.304372823377498,0.0732325293437729,-0.28088206208693,0.077504816397208,-0.463275493308796,0.085007250169967,-0.34116988779603,0.0451146727972722,0.0953118283170127,0.00867435537957586,0.0978819307556412,0.0088158475157913,0.0766896720899031,0.0103120020513294,0.091054773174275,0.00530588466239744,missense,"T77H,F78I",-0.345947474014,-0.379410014175696
ERBIN_PDZ1 binding CRIPT,2,EIRVRVEKDPELGFSISGGVGGRGNPFRPDDDGIFVTRVQPEGPASKLLQPGDKIIQANGYSFINIEHGQAVSLLKHQQNTVELIIVREV*,2,2,FALSE,FALSE,218.666666666667,232,244,180,351,397,469,-0.00619314457479949,0.0945849676317347,-0.00310383985070058,0.0981994625099743,0.141121519336762,0.122216637913503,0.0298615890067294,0.0595041171936333,0.13063105768243,0.0112035406964011,0.129478037478764,0.0111697766392204,0.150007456417202,0.0148257733116967,0.134691357459853,0.00699821063062855,missense,"T77H,F78Q",0.111570298744588,0.14896745733299
ERBIN_PDZ1 binding CRIPT,2,EIRVRVEKDPELGFSISGGVGGRGNPFRPDDDGIFVTRVQPEGPASKLLQPGDKIIQANGYSFINIEHGQAVSLLKHHQNTVELIIVREV*,2,2,FALSE,FALSE,195,228,165,192,104,191,78,-0.326525833686029,0.103104325631354,-0.0973386012129301,0.120576957610836,-0.344213877158382,0.126508040764657,-0.261472860343463,0.0666172906854813,0.0926878156567161,0.0122126542632373,0.118759228952093,0.013715122770789,0.0911327181538897,0.015346351908413,0.10042784870337,0.00783478276539642,missense,"T77H,F78H",-0.247673314609023,-0.265915293417728
ERBIN_PDZ1 binding CRIPT,2,EIRVRVEKDPELGFSISGGVGGRGNPFRPDDDGIFVTRVQPEGPASKLLQPGDKIIQANGYSFINIEHGQAVSLLKHPQNTVELIIVREV*,2,2,FALSE,FALSE,311.333333333333,394,291,249,439,532,296,-0.101948015218879,0.0738917415094062,0.0233614128266334,0.0891462563314806,-0.0644254925647215,0.105422152841367,-0.0539628236763428,0.0500650458818039,0.11928894257682,0.00875243872104287,0.132488348875084,0.0101400124399274,0.12507309841674,0.0127884792671462,0.124832864911582,0.00588809233439789,missense,"T77H,F78P",0.00820667330764598,0.0295950213180063
ERBIN_PDZ1 binding CRIPT,2,EIRVRVEKDPELGFSISGGVGGRGNPFRPDDDGIFVTRVQPEGPASKLLQPGDKIIQANGYSFINIEHGQAVSLLKHLQNTVELIIVREV*,2,2,FALSE,FALSE,742.333333333333,780,790,657,868,748,565,-0.0949295596798768,0.0525621471655485,-0.175504432729498,0.0568678888726726,-0.160760517090665,0.0660205225460876,-0.139365077756278,0.0333222501483343,0.120120275020293,0.00622595925763014,0.109868193741281,0.00646848363948265,0.113386954369731,0.00800877292894274,0.11478880425546,0.00391899142820134,missense,"T77H,F78L",-0.0971025835023531,-0.0920243826763529
ERBIN_PDZ1 binding CRIPT,2,EIRVRVEKDPELGFSISGGVGGRGNPFRPDDDGIFVTRVQPEGPASKLLQPGDKIIQANGYSFINIEHGQAVSLLKHEQNTVELIIVREV*,2,2,FALSE,FALSE,275.333333333333,312,299,215,439,263,421,-0.025576721334777,0.0820645068188051,-0.173353483261736,0.0917009758136478,0.0665228462773455,0.112398671069915,-0.0552492976165218,0.0537167727922251,0.128335082999458,0.00972049856224818,0.110112855213993,0.0104306010568332,0.140958091003345,0.0136347820253238,0.124681564194442,0.00631756772685689,missense,"T77H,F78E",0.00662032624918454,0.0277629830943735
ERBIN_PDZ1 binding CRIPT,2,EIRVRVEKDPELGFSISGGVGGRGNPFRPDDDGIFVTRVQPEGPASKLLQPGDKIIQANGYSFINIEHGQAVSLLKHDQNTVELIIVREV*,2,2,FALSE,FALSE,244.333333333333,238,197,298,178,102,195,-0.19442102559675,0.0968120935830552,-0.320042720970496,0.117180210529333,-0.219724122975899,0.0988785454217522,-0.236069602469576,0.0595700245977489,0.108335562129295,0.0114673426181692,0.0934275701960841,0.0133287570491185,0.106234237117655,0.0119946917607954,0.103415496578678,0.00700596192445277,missense,"T77H,F78D",-0.216348635464748,-0.229739092737528
ERBIN_PDZ1 binding CRIPT,2,EIRVRVEKDPELGFSISGGVGGRGNPFRPDDDGIFVTRVQPEGPASKLLQPGDKIIQANGYSFINIEHGQAVSLLKHAQNTVELIIVREV*,2,2,FALSE,FALSE,396.333333333333,442,433,314,1198,659,795,0.142034151860026,0.0676009349452944,-0.0232951846870606,0.0740238804755221,0.128657956735879,0.0925862966610857,0.0807716555918621,0.0439384561709136,0.14818850459504,0.00800729592384254,0.12718135676277,0.00841990566695765,0.148495534988733,0.0112313959007631,0.140678831705084,0.00516755118083819,missense,"T77H,F78A",0.174347345252164,0.221467323081284
ERBIN_PDZ1 binding CRIPT,2,EIRVRVEKDPELGFSISGGVGGRGNPFRPDDDGIFVTRVQPEGPASKLLQPGDKIIQANGYSFINIEHGQAVSLLKHGQNTVELIIVREV*,2,2,FALSE,FALSE,779.666666666667,816,790,733,1783,1644,1237,0.0914743955796745,0.0502724972283088,0.0618375073396793,0.0547254111938137,0.0229174394511373,0.061297545304657,0.0632117000605547,0.0316906367256882,0.142199727506354,0.00595475140193521,0.136864843111156,0.00622478579719621,0.135668435782857,0.00743584119777116,0.138613625577033,0.00372709925438282,missense,"T77H,F78G",0.152694218100652,0.196460590543685
ERBIN_PDZ1 binding CRIPT,2,EIRVRVEKDPELGFSISGGVGGRGNPFRPDDDGIFVTRVQPEGPASKLLQPGDKIIQANGYSFINIEHGQAVSLLKHVQNTVELIIVREV*,2,2,FALSE,FALSE,551.666666666667,660,529,466,398,621,220,-0.252086169005479,0.0593003680880719,-0.0935322238107475,0.0677105239542081,-0.313099326967736,0.0808251334957633,-0.21357955607331,0.0390564509161186,0.101505155595152,0.00702409805512658,0.119192188403197,0.00770178786483953,0.0949071409795969,0.0098046806683055,0.106060525010265,0.00459338417048304,missense,"T77H,F78V",-0.188616228432536,-0.197711530139951
ERBIN_PDZ1 binding CRIPT,2,EIRVRVEKDPELGFSISGGVGGRGNPFRPDDDGIFVTRVQPEGPASKLLQPGDKIIQANGYSFINIEHGQAVSLLKH*QNTVELIIVREV*,2,2,FALSE,TRUE,236.333333333333,266,223,220,2,1,3,-1.42334660025594,0.348119881795532,-1.63456268101241,0.536378033231869,-1.23062722324047,0.270787457537479,-1.34867323361823,0.198554772377274,-0.0372300391843207,0.0412346206863215,-0.0560935571723437,0.0610107496746813,-0.0163957129487279,0.0328485018868108,-0.0274365339428925,0.0233517978981351,stop,"T77H,F78*",-1.58829675068316,-1.81417257122168
ERBIN_PDZ1 binding CRIPT,2,EIRVRVEKDPELGFSISGGVGGRGNPFRPDDDGIFVTRVQPEGPASKLLQPGDKIIQANGYSFINIEHGQAVSLLKHYQNTVELIIVREV*,2,2,FALSE,FALSE,118.333333333333,118,138,99,137,66,47,-0.0769259578300408,0.133429377580846,-0.342012010488748,0.140701779172035,-0.303522490690439,0.173970371063557,-0.22634449842574,0.0845993135455488,0.122252792385967,0.0158046410465855,0.0909286557359738,0.0160042367434843,0.0960688813622029,0.0211038801948184,0.1045592548548,0.00994962774545091,missense,"T77H,F78Y",-0.204356639582559,-0.215889793672338
ERBIN_PDZ1 binding CRIPT,2,EIRVRVEKDPELGFSISGGVGGRGNPFRPDDDGIFVTRVQPEGPASKLLQPGDKIIQANGYSFINIEHGQAVSLLKHWQNTVELIIVREV*,2,2,FALSE,FALSE,233.333333333333,294,207,199,192,393,132,-0.230647972221503,0.08815832327854,0.0396131277172707,0.105811362882886,-0.216174784472167,0.120674926475026,-0.142971944089569,0.059063550396737,0.104044498961657,0.0104423079830523,0.134336913222514,0.0120355983534359,0.106664797874039,0.0146387524224862,0.114364604863765,0.0069463960775026,missense,"T77H,F78W",-0.101550199283271,-0.0971608388327863
ERBIN_PDZ1 binding CRIPT,2,EIRVRVEKDPELGFSISGGVGGRGNPFRPDDDGIFVTRVQPEGPASKLLQPGDKIIQANGYSFINIEHGQAVSLLKHCQNTVELIIVREV*,2,2,FALSE,FALSE,240.333333333333,256,232,233,197,176,241,-0.186803219708246,0.0932346305006584,-0.214310282033336,0.104735681810255,-0.100154547893179,0.109669112448746,-0.170570861918786,0.0587884986145896,0.109237887312948,0.0110435939587675,0.105454191282,0.0119132441469135,0.120738902320496,0.0133036665728836,0.111118727952126,0.00691404755446623,missense,"T77H,F78C",-0.135582339964648,-0.13646382882339
ERBIN_PDZ1 binding CRIPT,2,EIRVRVEKDPELGFSISGGVGGRGNPFRPDDDGIFVTRVQPEGPASKLLQPGDKIIQANGYSFINIEHGQAVSLLKHFKNTVELIIVREV*,2,2,FALSE,FALSE,148.333333333333,112,161,172,199,449,287,0.0367556467787294,0.134685902174844,0.146051459468672,0.118407588434151,0.0247365050112524,0.125924215332605,0.0738901338004601,0.0726404422224338,0.135718319895851,0.0159534757375239,0.146443826652856,0.0134683661335098,0.135889101758405,0.0152755296074809,0.139869503859772,0.00854315867455616,missense,"T77H,Q79K",0.165861761898637,0.21166750470575
ERBIN_PDZ1 binding CRIPT,2,EIRVRVEKDPELGFSISGGVGGRGNPFRPDDDGIFVTRVQPEGPASKLLQPGDKIIQANGYSFINIEHGQAVSLLKHFNNTVELIIVREV*,2,2,FALSE,FALSE,93,80,128,71,21,223,220,-0.474148125553613,0.18593581442511,0.0158221207600501,0.134263517488658,0.186379808825698,0.19371788294566,-0.0708754708092537,0.0948961036470318,0.0752020312234658,0.0220240014453552,0.131630786050919,0.0152719115035079,0.155497618410637,0.0234993980198243,0.122843787978091,0.0111606213598097,missense,"T77H,Q79N",-0.0126482598489141,0.00551010592050051
ERBIN_PDZ1 binding CRIPT,2,EIRVRVEKDPELGFSISGGVGGRGNPFRPDDDGIFVTRVQPEGPASKLLQPGDKIIQANGYSFINIEHGQAVSLLKHFTNTVELIIVREV*,2,2,FALSE,FALSE,204.666666666667,192,233,189,369,381,369,0.0481638022192386,0.102790550206536,-0.00172459906277827,0.0996683857451666,0.0352981115065035,0.120112127822811,0.0258157061052178,0.0614729633011705,0.137069610031575,0.0121754877257895,0.129634920328619,0.0113368604909837,0.137170301981052,0.0145704808239516,0.134215525835639,0.00722976435177697,missense,"T77H,Q79T",0.106581332983805,0.143205807685519
ERBIN_PDZ1 binding CRIPT,2,EIRVRVEKDPELGFSISGGVGGRGNPFRPDDDGIFVTRVQPEGPASKLLQPGDKIIQANGYSFINIEHGQAVSLLKHFRNTVELIIVREV*,2,2,FALSE,FALSE,426.666666666667,454,378,448,513,870,609,-0.137771533953244,0.0697198347458184,0.0756498287961075,0.0778524850786133,-0.0650244443289264,0.0789982786909715,-0.0494979753182696,0.0433982716150923,0.115045665234998,0.00825827851379484,0.13843593669552,0.00885539336885903,0.125000441180931,0.00958306980032862,0.125357970580185,0.00510402069791801,missense,"T77H,Q79R",0.0137122640841838,0.0359533101252994
ERBIN_PDZ1 binding CRIPT,2,EIRVRVEKDPELGFSISGGVGGRGNPFRPDDDGIFVTRVQPEGPASKLLQPGDKIIQANGYSFINIEHGQAVSLLKHFSNTVELIIVREV*,2,2,FALSE,FALSE,398,464,383,347,582,590,618,-0.0662729551077707,0.067439091146053,-0.0234363456967396,0.0781186571071847,0.0234906919840375,0.088702573290804,-0.0301988508076443,0.0442444651394685,0.123514635071187,0.0079881256091862,0.127165300290484,0.0088856693197732,0.135737975513684,0.0107602718109817,0.127627718367092,0.0052035405428825,missense,"T77H,Q79S",0.0375099551544373,0.0634367535763152
ERBIN_PDZ1 binding CRIPT,2,EIRVRVEKDPELGFSISGGVGGRGNPFRPDDDGIFVTRVQPEGPASKLLQPGDKIIQANGYSFINIEHGQAVSLLKHFMNTVELIIVREV*,2,2,FALSE,FALSE,165,242,132,121,303,109,266,-0.0567552703115832,0.0933471396062786,-0.190837591278416,0.137224983946609,0.096741121421359,0.149232209296381,-0.057826718343845,0.0685559440860779,0.12464199993285,0.0110569206043761,0.10812411132181,0.0156087658814684,0.144623789101444,0.0181029599864928,0.124378436713786,0.00806278555708578,missense,"T77H,Q79M",0.00344211667842728,0.0240925369676663
ERBIN_PDZ1 binding CRIPT,2,EIRVRVEKDPELGFSISGGVGGRGNPFRPDDDGIFVTRVQPEGPASKLLQPGDKIIQANGYSFINIEHGQAVSLLKHFINTVELIIVREV*,2,2,FALSE,FALSE,171.666666666667,196,149,170,185,61,117,-0.132243998051815,0.104975788803783,-0.385047504805999,0.137888835753629,-0.206543876065242,0.130257895141598,-0.219625016425186,0.070311563653176,0.115700399015355,0.0124343281120434,0.0860335489116028,0.0156842762378026,0.107833097602001,0.0158012367088257,0.105349525387099,0.008269261950607,missense,"T77H,Q79I",-0.196070866996695,-0.206320732470589
ERBIN_PDZ1 binding CRIPT,2,EIRVRVEKDPELGFSISGGVGGRGNPFRPDDDGIFVTRVQPEGPASKLLQPGDKIIQANGYSFINIEHGQAVSLLKHFQKTVELIIVREV*,2,2,FALSE,FALSE,133.333333333333,114,157,129,301,201,202,0.142581566058158,0.132125923204092,-0.0694559407626962,0.122955493879677,0.00814480989181689,0.145461036965351,0.0231891536734309,0.0765412668343136,0.148253345524842,0.0156502475470526,0.121930764532593,0.0139856712867601,0.133876407620381,0.0176454891621132,0.133906620031857,0.00900193016053992,missense,"T77H,N80K",0.103342539259402,0.139465394218038
ERBIN_PDZ1 binding CRIPT,2,EIRVRVEKDPELGFSISGGVGGRGNPFRPDDDGIFVTRVQPEGPASKLLQPGDKIIQANGYSFINIEHGQAVSLLKHFQNKVELIIVREV*,2,2,FALSE,FALSE,111.666666666667,128,94,113,205,194,118,0.00901683215269266,0.126509805739244,0.0627185626306131,0.155485634494031,-0.0976635845462505,0.157028757643871,-0.00556138244203499,0.0832178412907021,0.132432671591326,0.0149850213261359,0.13696505945201,0.0176858382267559,0.121041074418664,0.0190487384041202,0.130525302621084,0.00978715438603065,missense,"T77H,T81K",0.0678903416116111,0.0985224108676404
ERBIN_PDZ1 binding CRIPT,2,EIRVRVEKDPELGFSISGGVGGRGNPFRPDDDGIFVTRVQPEGPASKLLQPGDKIIQANGYSFINIEHGQAVSLLKHFQNNVELIIVREV*,2,2,FALSE,FALSE,54.3333333333333,62,39,62,154,16,68,0.126259448967985,0.178987367601318,-0.384466352450894,0.267903246125105,-0.08484710074086,0.211439943553638,-0.0490777658702637,0.121702299388895,0.146319999162837,0.0212009614981384,0.0860996525524372,0.030472869643615,0.122595807774087,0.0256492137705734,0.125407390928975,0.014313267140554,missense,"T77H,T81N",0.0142304230619624,0.0365517208249918
ERBIN_PDZ1 binding CRIPT,2,EIRVRVEKDPELGFSISGGVGGRGNPFRPDDDGIFVTRVQPEGPASKLLQPGDKIIQANGYSFINIEHGQAVSLLKHFQNTKELIIVREV*,2,2,FALSE,FALSE,59.6666666666667,62,63,54,2,0,1,-1.03425657708663,0.380111646806135,,,-1.15070622414347,0.482094704283554,-1.07889760633951,0.298490402893534,0.00885747364449922,0.0450240287732545,,,-0.00670071040500708,0.0584816185627356,0.00429146660138618,0.0351051122037927,missense,"T77H,V82K",-1.25563725451129,-1.42999124772719
ERBIN_PDZ1 binding CRIPT,2,EIRVRVEKDPELGFSISGGVGGRGNPFRPDDDGIFVTRVQPEGPASKLLQPGDKIIQANGYSFINIEHGQAVSLLKHFQNTNELIIVREV*,2,2,FALSE,FALSE,89,102,98,67,2,1,0,-1.167261953306,0.364104275830522,-1.40697425932528,0.547513300901216,,,-1.24076641798179,0.303184062999973,-0.00689694465921792,0.0431279639263972,-0.030206329575149,0.0622773396284899,,,-0.0147457377439202,0.0356571281583618,missense,"T77H,V82N",-1.45523718824151,-1.6605049339208
ERBIN_PDZ1 binding CRIPT,2,EIRVRVEKDPELGFSISGGVGGRGNPFRPDDDGIFVTRVQPEGPASKLLQPGDKIIQANGYSFINIEHGQAVSLLKHFQNTTELIIVREV*,2,2,FALSE,FALSE,170.333333333333,134,185,192,283,131,161,0.0735026372898696,0.12265424009405,-0.247664986289135,0.119992439784032,-0.154986333551117,0.121465357263684,-0.112026097658412,0.0700649230359723,0.140070981993963,0.0145283315614181,0.10166023368914,0.0136486363216765,0.114087405124055,0.0147346374663828,0.118004110190154,0.0082402548319291,missense,"T77H,V82T",-0.0633909712379405,-0.0530915640858271
ERBIN_PDZ1 binding CRIPT,2,EIRVRVEKDPELGFSISGGVGGRGNPFRPDDDGIFVTRVQPEGPASKLLQPGDKIIQANGYSFINIEHGQAVSLLKHFQNTRELIIVREV*,2,2,FALSE,FALSE,552,508,679,469,11,3,20,-1.11912868973198,0.158913818637065,-1.51927305366153,0.312977042957186,-0.877513710764796,0.136769836662774,-1.0336072270358,0.0984059719758818,-0.00119558438174033,0.018823259962966,-0.0429798460234923,0.0355998248226701,0.0264395423703269,0.0165911829097702,0.00961801590346263,0.0115734129280156,missense,"T77H,V82R",-1.19978982710437,-1.36549425058189
ERBIN_PDZ1 binding CRIPT,2,EIRVRVEKDPELGFSISGGVGGRGNPFRPDDDGIFVTRVQPEGPASKLLQPGDKIIQANGYSFINIEHGQAVSLLKHFQNTSELIIVREV*,2,2,FALSE,FALSE,381.666666666667,436,483,226,1,5,5,-1.30686184455241,0.499935249337761,-1.30680059889287,0.249159241384877,-1.05738962360155,0.231530359185784,-1.18678122736792,0.160615434307431,-0.023432479871132,0.0592170727734308,-0.0188119962095316,0.028340817787918,0.0046192767053557,0.0280863283319375,-0.00839660170647391,0.0188897960817668,missense,"T77H,V82S",-1.38866821575313,-1.58362585411531
ERBIN_PDZ1 binding CRIPT,2,EIRVRVEKDPELGFSISGGVGGRGNPFRPDDDGIFVTRVQPEGPASKLLQPGDKIIQANGYSFINIEHGQAVSLLKHFQNTMELIIVREV*,2,2,FALSE,FALSE,248.333333333333,260,217,268,1,12,17,-1.60243648498321,0.485055481925656,-0.939184015143281,0.182156649857909,-0.829171810334911,0.14367912381628,-0.908879507254036,0.109877561456217,-0.0584431437832229,0.057454571987856,0.0230028470126411,0.0207195542649213,0.0323037689557229,0.0174293300461347,0.0242870992489118,0.0129225733430881,missense,"T77H,V82M",-1.04598845950195,-1.1878723469816
ERBIN_PDZ1 binding CRIPT,2,EIRVRVEKDPELGFSISGGVGGRGNPFRPDDDGIFVTRVQPEGPASKLLQPGDKIIQANGYSFINIEHGQAVSLLKHFQNTIELIIVREV*,2,2,FALSE,FALSE,136.666666666667,146,186,78,18,3,39,-0.676053474688632,0.160430062245513,-1.28024479307446,0.322936088234806,-0.289988213624876,0.195271042619971,-0.61804632560773,0.115726679594176,0.0512864466174369,0.0190028582373878,-0.0157913847735361,0.0367326244169611,0.0977106882973089,0.0236878076638902,0.0584916544885696,0.0136104813848067,missense,"T77H,V82I",-0.687362957812109,-0.773703440145722
ERBIN_PDZ1 binding CRIPT,2,EIRVRVEKDPELGFSISGGVGGRGNPFRPDDDGIFVTRVQPEGPASKLLQPGDKIIQANGYSFINIEHGQAVSLLKHFQNTQELIIVREV*,2,2,FALSE,FALSE,161.333333333333,106,203,175,2,5,2,-1.17753882600817,0.363146153846164,-1.16305582549834,0.25744604821657,-1.27675300689461,0.327204658543888,-1.19966157170183,0.176746065649389,-0.00811423493729627,0.0430144748708671,-0.0024616316471063,0.0292834072787003,-0.0219911083380583,0.0396923215768388,-0.00991144415595377,0.0207869010395413,missense,"T77H,V82Q",-1.40455092873154,-1.60196845897988
ERBIN_PDZ1 binding CRIPT,2,EIRVRVEKDPELGFSISGGVGGRGNPFRPDDDGIFVTRVQPEGPASKLLQPGDKIIQANGYSFINIEHGQAVSLLKHFQNTHELIIVREV*,2,2,FALSE,FALSE,103.666666666667,132,84,95,3,13,2,-1.12781867120707,0.300664812682651,-0.654319850533039,0.216323322976401,-1.11721220699385,0.345770408061699,-0.877617569462909,0.156564369089329,-0.00222490821135987,0.0356135921934355,0.0554049499354683,0.0246058699074335,-0.00263764080960621,0.0419444829716532,0.0279637797157774,0.0184133549712729,missense,"T77H,V82H",-1.00743946017293,-1.14335293373161
ERBIN_PDZ1 binding CRIPT,2,EIRVRVEKDPELGFSISGGVGGRGNPFRPDDDGIFVTRVQPEGPASKLLQPGDKIIQANGYSFINIEHGQAVSLLKHFQNTPELIIVREV*,2,2,FALSE,FALSE,294,320,325,237,1,5,4,-1.38680929648305,0.494238153682523,-1.28090271079419,0.250981335101586,-1.06904799192536,0.250211829232367,-1.19881519821843,0.166801429329745,-0.0329022143723469,0.0585422547275733,-0.015866220152352,0.0285480732994163,0.00320503124005755,0.0303525274744463,-0.00981190314621619,0.0196173238255244,missense,"T77H,V82P",-1.40350726819259,-1.60076315778828
ERBIN_PDZ1 binding CRIPT,2,EIRVRVEKDPELGFSISGGVGGRGNPFRPDDDGIFVTRVQPEGPASKLLQPGDKIIQANGYSFINIEHGQAVSLLKHFQNTLELIIVREV*,2,2,FALSE,FALSE,707.666666666667,718,680,725,37,52,14,-0.903661004330647,0.0951947606311383,-0.810596838251961,0.0984260435713297,-1.13404971278195,0.130266768135062,-0.918230534877152,0.0605778399736984,0.0243264519692379,0.0112757703630834,0.0376290986013203,0.0111955492838085,-0.00468015358209342,0.0158023130679199,0.0231873356694196,0.00712448992907352,missense,"T77H,V82L",-1.0575191829004,-1.20118893234004
ERBIN_PDZ1 binding CRIPT,2,EIRVRVEKDPELGFSISGGVGGRGNPFRPDDDGIFVTRVQPEGPASKLLQPGDKIIQANGYSFINIEHGQAVSLLKHFQNTEELIIVREV*,2,2,FALSE,FALSE,292.333333333333,318,297,262,34,10,6,-0.714112837021282,0.113151647963811,-1.07652146252575,0.187601091579542,-1.09523756398091,0.201820947403212,-0.864066474641248,0.0873472069062685,0.0467783347530537,0.0134027544182621,0.00738128888744187,0.0213388366561025,2.80443334084168e-05,0.0244823590865718,0.0295575083569234,0.0102728043160106,missense,"T77H,V82E",-0.990729646831292,-1.12405512838166
ERBIN_PDZ1 binding CRIPT,2,EIRVRVEKDPELGFSISGGVGGRGNPFRPDDDGIFVTRVQPEGPASKLLQPGDKIIQANGYSFINIEHGQAVSLLKHFQNTDELIIVREV*,2,2,FALSE,FALSE,163.333333333333,172,165,153,2,18,1,-1.30686184455241,0.353634097157155,-0.751119514306897,0.168893253081119,-1.42268513075596,0.448667952113106,-0.91313192214894,0.144305945380402,-0.023432479871132,0.0418877766555998,0.044394394526412,0.0192108985585924,-0.039693743790966,0.0544267087019681,0.0237869776350322,0.0169716558895875,missense,"T77H,V82D",-1.05123209922849,-1.19392811413466
ERBIN_PDZ1 binding CRIPT,2,EIRVRVEKDPELGFSISGGVGGRGNPFRPDDDGIFVTRVQPEGPASKLLQPGDKIIQANGYSFINIEHGQAVSLLKHFQNTAELIIVREV*,2,2,FALSE,FALSE,404.333333333333,434,376,403,417,289,312,-0.192478389770253,0.0752104180186457,-0.231767250093617,0.0833259020565037,-0.176204275101943,0.0842446871189769,-0.199767708189206,0.0465387488621054,0.108565666342316,0.00890863527432791,0.10346853444593,0.00947797157380737,0.111513513410588,0.0102194975681194,0.107684920518506,0.00547336860679928,missense,"T77H,V82A",-0.171584881291671,-0.178042392295495
ERBIN_PDZ1 binding CRIPT,2,EIRVRVEKDPELGFSISGGVGGRGNPFRPDDDGIFVTRVQPEGPASKLLQPGDKIIQANGYSFINIEHGQAVSLLKHFQNTGELIIVREV*,2,2,FALSE,FALSE,707.666666666667,688,803,632,12,10,33,-0.987264615559629,0.158756241758412,-1.20824597309096,0.180288281116148,-0.879942634750407,0.0987765912075168,-0.96297181031624,0.0760428800350256,0.0144236472823785,0.0188045950628555,-0.00760182123675568,0.0205070351635764,0.0261448961010726,0.0119823239678809,0.0179253658398898,0.00894331546358387,missense,"T77H,V82G",-1.11268951202089,-1.26490396318402
ERBIN_PDZ1 binding CRIPT,2,EIRVRVEKDPELGFSISGGVGGRGNPFRPDDDGIFVTRVQPEGPASKLLQPGDKIIQANGYSFINIEHGQAVSLLKHFQNTVKLIIVREV*,2,2,FALSE,FALSE,91.6666666666667,106,110,59,107,11,9,-0.114304198896844,0.141692108173217,-0.775204504049175,0.211531413649422,-0.600020211251286,0.254156224883253,-0.368638882985037,0.106819882421633,0.117825358984686,0.0167833572292188,0.0416548280470961,0.0240608103369465,0.0601015362648766,0.0308310115562377,0.0878241763145846,0.0125629632365262,missense,"T77H,E83K",-0.379819407487374,-0.418527984294892
ERBIN_PDZ1 binding CRIPT,2,EIRVRVEKDPELGFSISGGVGGRGNPFRPDDDGIFVTRVQPEGPASKLLQPGDKIIQANGYSFINIEHGQAVSLLKHFQNTVNLIIVREV*,2,2,FALSE,FALSE,83.6666666666667,68,109,74,99,218,154,-0.0164621161206733,0.173718327495096,0.0540224726455932,0.144668126093367,0.082425164527808,0.190795461675132,0.0396722308200224,0.0960527102579082,0.129414703292245,0.0205768464115754,0.135975915720623,0.0164553920558714,0.142887158678064,0.0231448869154623,0.135845175734438,0.0112966485300533,missense,"T77H,E83N",0.123667770987182,0.162938568786536
ERBIN_PDZ1 binding CRIPT,2,EIRVRVEKDPELGFSISGGVGGRGNPFRPDDDGIFVTRVQPEGPASKLLQPGDKIIQANGYSFINIEHGQAVSLLKHFQNTVTLIIVREV*,2,2,FALSE,FALSE,264.666666666667,240,307,247,409,643,359,0.0200791044155437,0.0923025233681984,0.0367278135265047,0.0869788114532732,-0.035769121889853,0.10579484656319,0.0118492690487734,0.054320426458461,0.133742992042817,0.0109331863490448,0.134008720845274,0.00989347468352226,0.128549326063112,0.0128336897452676,0.13257294927304,0.00638856273868982,missense,"T77H,E83T",0.0893593624100411,0.123316522923321
ERBIN_PDZ1 binding CRIPT,2,EIRVRVEKDPELGFSISGGVGGRGNPFRPDDDGIFVTRVQPEGPASKLLQPGDKIIQANGYSFINIEHGQAVSLLKHFQNTVRLIIVREV*,2,2,FALSE,FALSE,303,256,406,247,93,131,78,-0.36576886017654,0.103986688945853,-0.466477641519539,0.0883280296186513,-0.44049065636819,0.12724880749264,-0.427816480958009,0.0595056724960788,0.0880394993825255,0.012317169743345,0.0767712126875219,0.0100469425860917,0.0794536396903249,0.0154362123380026,0.0808643672331078,0.0069983935479563,missense,"T77H,E83R",-0.4527911215185,-0.502801453102334
ERBIN_PDZ1 binding CRIPT,2,EIRVRVEKDPELGFSISGGVGGRGNPFRPDDDGIFVTRVQPEGPASKLLQPGDKIIQANGYSFINIEHGQAVSLLKHFQNTVSLIIVREV*,2,2,FALSE,FALSE,268.333333333333,268,305,232,485,310,149,0.0322514649348261,0.0872454442225302,-0.152991228149626,0.0904252246153451,-0.26825139408953,0.11390385080975,-0.106271796977788,0.0549856856455984,0.13518480187649,0.0103341779290809,0.112428976256407,0.0102854897133693,0.100347523710638,0.0138173713519254,0.118680866860015,0.0064668031048211,missense,"T77H,E83S",-0.0562953607688,-0.0448969956084331
ERBIN_PDZ1 binding CRIPT,2,EIRVRVEKDPELGFSISGGVGGRGNPFRPDDDGIFVTRVQPEGPASKLLQPGDKIIQANGYSFINIEHGQAVSLLKHFQNTVMLIIVREV*,2,2,FALSE,FALSE,95,98,88,99,147,61,19,-0.00848642688143509,0.144733097812125,-0.239280541461807,0.169794264320797,-0.540051104028747,0.189846499130557,-0.215021786991708,0.0952728269657502,0.130359419574451,0.0171435608855703,0.102613929092061,0.0193133848048446,0.0673762281936092,0.0230297708084629,0.105890905894464,0.0112049273550618,missense,"T77H,E83M",-0.190394638941733,-0.199765378327068
ERBIN_PDZ1 binding CRIPT,2,EIRVRVEKDPELGFSISGGVGGRGNPFRPDDDGIFVTRVQPEGPASKLLQPGDKIIQANGYSFINIEHGQAVSLLKHFQNTVILIIVREV*,2,2,FALSE,FALSE,144,152,148,132,98,153,102,-0.234075347260978,0.122044999481949,-0.128645632391533,0.127942127742619,-0.176303550375723,0.146954182559469,-0.181845010730436,0.0756939670631166,0.103638528153631,0.0144561673247272,0.115198185576051,0.0145528799557992,0.111501470592772,0.0178266186586997,0.109792788306501,0.00890228021116205,missense,"T77H,E83I",-0.149484458185192,-0.152519087244709
ERBIN_PDZ1 binding CRIPT,2,EIRVRVEKDPELGFSISGGVGGRGNPFRPDDDGIFVTRVQPEGPASKLLQPGDKIIQANGYSFINIEHGQAVSLLKHFQNTVQLIIVREV*,2,2,FALSE,FALSE,99.6666666666667,108,149,42,70,27,106,-0.232665498351742,0.144475609381758,-0.610651999524163,0.157324803689235,0.13279688780266,0.252344704324788,-0.32430903848106,0.098051175312591,0.103805524030734,0.0171130615136225,0.0603719846790073,0.0178950360022536,0.148997617641279,0.0306112608446506,0.0930377582261072,0.0115316857014327,missense,"T77H,E83Q",-0.325156412587414,-0.355398862870416
ERBIN_PDZ1 binding CRIPT,2,EIRVRVEKDPELGFSISGGVGGRGNPFRPDDDGIFVTRVQPEGPASKLLQPGDKIIQANGYSFINIEHGQAVSLLKHFQNTVHLIIVREV*,2,2,FALSE,FALSE,63.6666666666667,54,68,69,13,65,100,-0.497266109241349,0.229313579872493,-0.150332044772189,0.18868555249021,-0.0120662493071945,0.198975921288902,-0.193244883916498,0.117555122267632,0.0724637179634485,0.0271620754192331,0.112731447202881,0.0214621895323456,0.131424658110744,0.0241372365815126,0.108452062362128,0.013825522419921,missense,"T77H,E83H",-0.163541606745098,-0.168753386882779
ERBIN_PDZ1 binding CRIPT,2,EIRVRVEKDPELGFSISGGVGGRGNPFRPDDDGIFVTRVQPEGPASKLLQPGDKIIQANGYSFINIEHGQAVSLLKHFQNTVPLIIVREV*,2,2,FALSE,FALSE,111,108,103,122,5,0,7,-0.909706881667465,0.26701297772117,,,-0.710297911696462,0.252047399404217,-0.804257801327894,0.183286835864197,0.0236103209128505,0.031627549675903,,,0.0467240435106372,0.0305751955802799,0.0365915374817196,0.0215561534847261,missense,"T77H,E83P",-0.916979755739119,-1.03888295956214
ERBIN_PDZ1 binding CRIPT,2,EIRVRVEKDPELGFSISGGVGGRGNPFRPDDDGIFVTRVQPEGPASKLLQPGDKIIQANGYSFINIEHGQAVSLLKHFQNTVLLIIVREV*,2,2,FALSE,FALSE,305.666666666667,292,299,326,113,190,125,-0.381772198810969,0.0947524929599203,-0.266720325479642,0.0932681846867749,-0.387079486180482,0.101407162448958,-0.342493774657519,0.0555913172789598,0.0861439121644044,0.0112233839852344,0.0994927688466421,0.0106088644873287,0.0859328058254287,0.0123014315261617,0.0908990723665868,0.00653803074308758,missense,"T77H,E83L",-0.347579954830647,-0.381295331288047
ERBIN_PDZ1 binding CRIPT,2,EIRVRVEKDPELGFSISGGVGGRGNPFRPDDDGIFVTRVQPEGPASKLLQPGDKIIQANGYSFINIEHGQAVSLLKHFQNTVEKIIVREV*,2,2,FALSE,FALSE,74.3333333333333,36,91,96,1,3,0,-1.07420633468949,0.529483238173524,-1.08236204848966,0.34078016755326,,,-1.07997321791408,0.286558900534722,0.00412544543407961,0.0627170168312137,0.00671694675163462,0.0387623135336344,,,0.0041649651639965,0.0337018619652404,missense,"T77H,L84K",-1.25696358783533,-1.43152300166083
ERBIN_PDZ1 binding CRIPT,2,EIRVRVEKDPELGFSISGGVGGRGNPFRPDDDGIFVTRVQPEGPASKLLQPGDKIIQANGYSFINIEHGQAVSLLKHFQNTVETIIVREV*,2,2,FALSE,FALSE,130.333333333333,146,159,86,1,6,6,-1.32487984480332,0.498504729624984,-1.01392401122978,0.251229578045506,-0.677901178088639,0.282509270063882,-0.922592082380778,0.175689347019307,-0.0255667027199973,0.0590476284502958,0.0145014862010417,0.0285763098922141,0.0506540045757497,0.0342704435985575,0.0226743790952294,0.0206626215795746,missense,"T77H,L84T",-1.06289739371107,-1.2074001127544
ERBIN_PDZ1 binding CRIPT,2,EIRVRVEKDPELGFSISGGVGGRGNPFRPDDDGIFVTRVQPEGPASKLLQPGDKIIQANGYSFINIEHGQAVSLLKHFQNTVERIIVREV*,2,2,FALSE,FALSE,809.333333333333,946,825,657,6,7,7,-1.45662390623508,0.2006068953422,-1.45445112127503,0.206010931499638,-1.26227385926025,0.177694824020387,-1.37912419559448,0.111746468356122,-0.0411717189368097,0.0237617834230874,-0.0356066233237623,0.0234328786662652,-0.0202346816825841,0.0215556836169279,-0.0310178364790116,0.0131423733292304,missense,"T77H,L84R",-1.6258457382294,-1.85753709229322
ERBIN_PDZ1 binding CRIPT,2,EIRVRVEKDPELGFSISGGVGGRGNPFRPDDDGIFVTRVQPEGPASKLLQPGDKIIQANGYSFINIEHGQAVSLLKHFQNTVESIIVREV*,2,2,FALSE,FALSE,304.666666666667,374,268,272,7,9,5,-1.12607817157703,0.197192199791925,-1.06714855520069,0.199503965322711,-1.14121521407998,0.218864226080343,-1.10983987466296,0.118082901270034,-0.00201874692669132,0.0233573144940259,0.00844741775011652,0.0226927385785549,-0.00554938137073963,0.0265498336176094,0.000652382092119291,0.0138875939000038,missense,"T77H,L84S",-1.29379207040301,-1.47405542697249
ERBIN_PDZ1 binding CRIPT,2,EIRVRVEKDPELGFSISGGVGGRGNPFRPDDDGIFVTRVQPEGPASKLLQPGDKIIQANGYSFINIEHGQAVSLLKHFQNTVEMIIVREV*,2,2,FALSE,FALSE,139.666666666667,138,151,130,168,353,143,-0.064258562940799,0.123220400889521,0.0972150638579704,0.122705641235199,-0.0840801307365927,0.146220186121178,-0.00954024315298637,0.0747331474063626,0.123753238785776,0.014595393016019,0.140888891657354,0.0139572515972811,0.122688846853006,0.0177375795148361,0.130057353399443,0.00878927931890224,missense,"T77H,L84M",0.0629840207078489,0.0928562059945284
ERBIN_PDZ1 binding CRIPT,2,EIRVRVEKDPELGFSISGGVGGRGNPFRPDDDGIFVTRVQPEGPASKLLQPGDKIIQANGYSFINIEHGQAVSLLKHFQNTVEIIIVREV*,2,2,FALSE,FALSE,96.6666666666667,86,105,99,209,396,245,0.120426883610718,0.152215415541253,0.229600315713324,0.145235172138587,0.127670161179261,0.164615157404981,0.163126993958371,0.0885713758825107,0.145629134800553,0.0180298375665338,0.155947158329649,0.0165198911631717,0.148375708152954,0.0199690242590602,0.150364548116438,0.0104167774181633,missense,"T77H,L84I",0.275899459668201,0.338747683837497
ERBIN_PDZ1 binding CRIPT,2,EIRVRVEKDPELGFSISGGVGGRGNPFRPDDDGIFVTRVQPEGPASKLLQPGDKIIQANGYSFINIEHGQAVSLLKHFQNTVEQIIVREV*,2,2,FALSE,FALSE,148.333333333333,172,124,149,0,2,8,,,-1.28024479307446,0.395327815814656,-0.872714161020178,0.201424730575192,-0.956706016550211,0.179471640173032,,,-0.0157913847735361,0.0449668795434806,0.0270217629069635,0.0244342950833821,0.0186622786219088,0.0211074527174001,missense,"T77H,L84Q",-1.10496318100148,-1.25598098905898
ERBIN_PDZ1 binding CRIPT,2,EIRVRVEKDPELGFSISGGVGGRGNPFRPDDDGIFVTRVQPEGPASKLLQPGDKIIQANGYSFINIEHGQAVSLLKHFQNTVEHIIVREV*,2,2,FALSE,FALSE,100.333333333333,162,54,85,0,0,1,,,,,-1.26918282181515,0.463550686890429,-1.26918282181515,0.463550686890429,,,,,-0.0210727894427604,0.0562320934338149,-0.0180877582421604,0.0545176619338008,missense,"T77H,L84H",-1.49027736840002,-1.70097208710205
ERBIN_PDZ1 binding CRIPT,2,EIRVRVEKDPELGFSISGGVGGRGNPFRPDDDGIFVTRVQPEGPASKLLQPGDKIIQANGYSFINIEHGQAVSLLKHFQNTVEPIIVREV*,2,2,FALSE,FALSE,152.666666666667,146,156,156,0,7,5,,,-0.997016484706363,0.231101982049026,-1.00742603494441,0.231416426882065,-1.00221418285783,0.16352483831733,,,0.0164246463687371,0.026286880339152,0.0106802259502031,0.0280725075090393,0.0133101156413535,0.0192319677335974,missense,"T77H,L84P",-1.16107916089302,-1.32078813171389
ERBIN_PDZ1 binding CRIPT,2,EIRVRVEKDPELGFSISGGVGGRGNPFRPDDDGIFVTRVQPEGPASKLLQPGDKIIQANGYSFINIEHGQAVSLLKHFQNTVEEIIVREV*,2,2,FALSE,FALSE,172,210,156,150,6,4,1,-1.06668004126405,0.21707977371999,-1.15192657713691,0.288630210759407,-1.41751361327425,0.449046032111352,-1.13904471446246,0.1618305430419,0.00501693101361927,0.0257129873819553,-0.00119572636430582,0.0328304748632022,-0.0390664008434731,0.0544725725748692,-0.00278236545124139,0.0190327036193286,missense,"T77H,L84E",-1.32980446852616,-1.51564537384722
ERBIN_PDZ1 binding CRIPT,2,EIRVRVEKDPELGFSISGGVGGRGNPFRPDDDGIFVTRVQPEGPASKLLQPGDKIIQANGYSFINIEHGQAVSLLKHFQNTVEDIIVREV*,2,2,FALSE,FALSE,125.666666666667,112,167,98,4,0,4,-1.00706372739602,0.27195454155307,,,-0.94431407605868,0.269568530614989,-0.97541242514576,0.191451742936643,0.012078452683642,0.0322128753664515,,,0.0183361688043924,0.0327006371235111,0.0164622394705296,0.0225164187935375,missense,"T77H,L84D",-1.12802999590004,-1.28262035928141
ERBIN_PDZ1 binding CRIPT,2,EIRVRVEKDPELGFSISGGVGGRGNPFRPDDDGIFVTRVQPEGPASKLLQPGDKIIQANGYSFINIEHGQAVSLLKHFQNTVEAIIVREV*,2,2,FALSE,FALSE,356.333333333333,412,377,280,9,26,8,-1.06105969386255,0.180573005279431,-0.828163503612619,0.139298987908356,-1.03614291153445,0.180317966999359,-0.948021783383567,0.0940890389969797,0.00568265826835357,0.021388779464368,0.0356309641578192,0.0158446751258721,0.00719665849316639,0.0218738900725655,0.0196836212740131,0.0110657034166493,missense,"T77H,L84A",-1.09425467979626,-1.24361397049192
ERBIN_PDZ1 binding CRIPT,2,EIRVRVEKDPELGFSISGGVGGRGNPFRPDDDGIFVTRVQPEGPASKLLQPGDKIIQANGYSFINIEHGQAVSLLKHFQNTVEGIIVREV*,2,2,FALSE,FALSE,794.333333333333,866,825,692,23,41,8,-1.05799887220033,0.112872978776336,-0.869900714967878,0.107043939386612,-1.25428339590148,0.165726486904444,-1.01215150752467,0.0703296737352036,0.00604521101765182,0.0133697461965447,0.0308835315704482,0.0121757987566302,-0.0192653799538263,0.0201038366668873,0.0121413983423942,0.00827139185647813,missense,"T77H,L84G",-1.17333284537265,-1.33493964933248
ERBIN_PDZ1 binding CRIPT,2,EIRVRVEKDPELGFSISGGVGGRGNPFRPDDDGIFVTRVQPEGPASKLLQPGDKIIQANGYSFINIEHGQAVSLLKHFQNTVEVIIVREV*,2,2,FALSE,FALSE,374.666666666667,410,381,333,444,390,195,-0.0979210026421174,0.0721584312449046,-0.137311097553757,0.080215934040368,-0.26785725226027,0.0947407013239439,-0.152520373566779,0.0466823250705341,0.119765940142272,0.00854712901301991,0.114212525289701,0.00912422576698255,0.10039533600128,0.0114927409655472,0.113241625079765,0.00549025443916718,missense,"T77H,L84V",-0.113324338300802,-0.110758539673487
ERBIN_PDZ1 binding CRIPT,2,EIRVRVEKDPELGFSISGGVGGRGNPFRPDDDGIFVTRVQPEGPASKLLQPGDKIIQANGYSFINIEHGQAVSLLKHFQNTVE*IIVREV*,2,2,FALSE,TRUE,186,190,203,165,10,1,5,-0.903466059134165,0.181321014358985,-1.6085526898501,0.537246361729896,-1.02209446400061,0.229560721557881,-0.992270968229367,0.137546610989799,0.0243495431273473,0.0214773807545507,-0.0531350298622622,0.0611095183962662,0.00890083807193544,0.0278473968617546,0.0144795256519096,0.0161766983636341,stop,"T77H,L84*",-1.14881821351983,-1.30662822633516
ERBIN_PDZ1 binding CRIPT,2,EIRVRVEKDPELGFSISGGVGGRGNPFRPDDDGIFVTRVQPEGPASKLLQPGDKIIQANGYSFINIEHGQAVSLLKHFQNTVEYIIVREV*,2,2,FALSE,FALSE,102.333333333333,110,133,64,2,1,1,-1.1874349850751,0.362255449097964,-1.49150474431918,0.542314059866608,-1.19507588407657,0.474238729970346,-1.25647694179231,0.254272787697058,-0.00928642988138262,0.0429089713522341,-0.0398213174014917,0.0616859477861553,-0.0120830751248634,0.0575286313402221,-0.0165934343391949,0.0299047294517546,missense,"T77H,L84Y",-1.47460978682694,-1.68287793288739
ERBIN_PDZ1 binding CRIPT,2,EIRVRVEKDPELGFSISGGVGGRGNPFRPDDDGIFVTRVQPEGPASKLLQPGDKIIQANGYSFINIEHGQAVSLLKHFQNTVEWIIVREV*,2,2,FALSE,FALSE,168.333333333333,242,144,119,2,1,9,-1.39808378576954,0.349126995483662,-1.51350064667312,0.541195515720792,-0.783241582038403,0.205928398793805,-0.997377750745673,0.168550803722468,-0.0342376718209774,0.0413539127839284,-0.0423232589599462,0.0615587180849887,0.0378754420478959,0.024980623023834,0.0138789228469368,0.0198230657312864,missense,"T77H,L84W",-1.1551153713323,-1.31390067894959
ERBIN_PDZ1 binding CRIPT,2,EIRVRVEKDPELGFSISGGVGGRGNPFRPDDDGIFVTRVQPEGPASKLLQPGDKIIQANGYSFINIEHGQAVSLLKHFQNTVECIIVREV*,2,2,FALSE,FALSE,159.333333333333,162,178,138,45,28,49,-0.459034465265899,0.129878822414655,-0.649811176024533,0.148580515858102,-0.379377317106901,0.150644437788614,-0.493557415196254,0.0820210207215379,0.076992236499681,0.0153840796159984,0.055917792734316,0.0169004099681968,0.0868671353458831,0.0182742736459718,0.0731326517392635,0.00964639769850894,missense,"T77H,L84C",-0.533856065309617,-0.596421619527968
ERBIN_PDZ1 binding CRIPT,2,EIRVRVEKDPELGFSISGGVGGRGNPFRPDDDGIFVTRVQPEGPASKLLQPGDKIIQANGYSFINIEHGQAVSLLKHFQNTVELKIVREV*,2,2,FALSE,FALSE,38.6666666666667,54,31,31,130,42,144,0.117905760182237,0.191859521190534,-0.0537824516869206,0.273826799339923,0.292115064333529,0.291814360480229,0.113236020851457,0.138347695737785,0.14533050902905,0.0227256614604897,0.123713558120856,0.0311466489559339,0.168324079324435,0.0353992192179232,0.144496928280435,0.0162709130174059,missense,"T77H,I85K",0.214379054193902,0.267699085889694
ERBIN_PDZ1 binding CRIPT,2,EIRVRVEKDPELGFSISGGVGGRGNPFRPDDDGIFVTRVQPEGPASKLLQPGDKIIQANGYSFINIEHGQAVSLLKHFQNTVELRIVREV*,2,2,FALSE,FALSE,289,342,269,256,660,387,435,0.0346636654485524,0.0774245948650915,-0.0394005915403616,0.0931482634266458,0.0124669944091353,0.103293202485552,0.00641297473064138,0.0515850952829973,0.135470525784846,0.00917090338129358,0.125349434340416,0.0105952239473939,0.134400720258652,0.0125302219962376,0.131933592964895,0.00606686359225718,missense,"T77H,I85R",0.082655884608307,0.115574820060416
ERBIN_PDZ1 binding CRIPT,2,EIRVRVEKDPELGFSISGGVGGRGNPFRPDDDGIFVTRVQPEGPASKLLQPGDKIIQANGYSFINIEHGQAVSLLKHFQNTVELSIVREV*,2,2,FALSE,FALSE,179.666666666667,174,189,176,163,360,236,-0.165829409084814,0.112726824436599,0.030122465683113,0.110002960550684,-0.0328307253608414,0.124819048687487,-0.0561715130374338,0.0665896785271588,0.111722224377937,0.0133524342902853,0.13325739025599,0.0125123749926769,0.128905775083334,0.0151414647990236,0.124573103501859,0.00783153533128563,missense,"T77H,I85S",0.00548314525037786,0.0264496771277564
ERBIN_PDZ1 binding CRIPT,2,EIRVRVEKDPELGFSISGGVGGRGNPFRPDDDGIFVTRVQPEGPASKLLQPGDKIIQANGYSFINIEHGQAVSLLKHFQNTVELIKVREV*,2,2,FALSE,FALSE,261.666666666667,268,208,309,4,5,0,-1.24016266598864,0.253319219077549,-1.16979101824058,0.256960299520804,,,-1.20547895081358,0.180397275963515,-0.0155319965261978,0.0300055310180563,-0.00322773154857248,0.0292281554036308,,,-0.0105956194073863,0.0212163156757056,missense,"T77H,I86K",-1.41172432102007,-1.61025285601368
ERBIN_PDZ1 binding CRIPT,2,EIRVRVEKDPELGFSISGGVGGRGNPFRPDDDGIFVTRVQPEGPASKLLQPGDKIIQANGYSFINIEHGQAVSLLKHFQNTVELINVREV*,2,2,FALSE,FALSE,46,58,33,47,0,1,0,,,-1.10568554458783,0.584963268522698,,,-1.10568554458783,0.584963268522698,,,0.00406399697774115,0.0665371162381175,,,0.00114096806341132,0.0687968557029659,missense,"T77H,I86N",-1.28866937876602,-1.46813934017623
ERBIN_PDZ1 binding CRIPT,2,EIRVRVEKDPELGFSISGGVGGRGNPFRPDDDGIFVTRVQPEGPASKLLQPGDKIIQANGYSFINIEHGQAVSLLKHFQNTVELITVREV*,2,2,FALSE,FALSE,193,232,193,154,6,10,6,-1.08600937198626,0.21617895529557,-0.95534018734116,0.197785796871299,-0.950414574292092,0.221803158465305,-0.995406163490447,0.121908193584189,0.00272738174587944,0.0256062859035836,0.0211651502454437,0.022497304129727,0.0175961336877254,0.026906347641082,0.0141107989513052,0.0143374821195209,missense,"T77H,I86T",-1.15268421315246,-1.31109298646552
ERBIN_PDZ1 binding CRIPT,2,EIRVRVEKDPELGFSISGGVGGRGNPFRPDDDGIFVTRVQPEGPASKLLQPGDKIIQANGYSFINIEHGQAVSLLKHFQNTVELIRVREV*,2,2,FALSE,FALSE,903.666666666667,916,963,832,8,21,11,-1.33899289421266,0.176688245694346,-1.16755559967542,0.126929772562684,-1.22700439696537,0.142162234778788,-1.22628917845951,0.0834548358903121,-0.0272383861530718,0.0209286316925075,-0.00297346207061661,0.0144377288037418,-0.0159562375874411,0.0172453202959665,-0.0130430862921338,0.00981502704769868,missense,"T77H,I86R",-1.43738534871834,-1.63988822700654
ERBIN_PDZ1 binding CRIPT,2,EIRVRVEKDPELGFSISGGVGGRGNPFRPDDDGIFVTRVQPEGPASKLLQPGDKIIQANGYSFINIEHGQAVSLLKHFQNTVELISVREV*,2,2,FALSE,FALSE,735.666666666667,740,809,658,10,14,22,-1.22495451425198,0.162963769207669,-1.20919363909036,0.154240954462769,-0.98562803210722,0.113086387516547,-1.1022271545876,0.079585039885341,-0.0137305987865257,0.0193029745219732,-0.00770961426607952,0.0175442610981124,0.0133244833461608,0.0137182070672375,0.00154770532472914,0.00935990480040567,missense,"T77H,I86S",-1.28440484869469,-1.46321432578242
ERBIN_PDZ1 binding CRIPT,2,EIRVRVEKDPELGFSISGGVGGRGNPFRPDDDGIFVTRVQPEGPASKLLQPGDKIIQANGYSFINIEHGQAVSLLKHFQNTVELIIKREV*,2,2,FALSE,FALSE,100.666666666667,110,122,70,298,229,330,0.14944807426974,0.134408546397796,0.0364603830357328,0.137130555100792,0.29597263962429,0.194344888145221,0.133678183773505,0.0860638508060117,0.149066679885648,0.0159206230885952,0.133978301749567,0.0155980249966497,0.168792031460659,0.0235754583428102,0.146901107497288,0.0101218702844297,missense,"T77H,V87K",0.239586222413313,0.296810304296272
ERBIN_PDZ1 binding CRIPT,2,EIRVRVEKDPELGFSISGGVGGRGNPFRPDDDGIFVTRVQPEGPASKLLQPGDKIIQANGYSFINIEHGQAVSLLKHFQNTVELIINREV*,2,2,FALSE,FALSE,219.333333333333,188,269,201,291,336,486,-9.30953056035685e-05,0.104786362795445,-0.07628170937348,0.0946916946545543,0.121602361751876,0.115827871848093,0.00197751404126461,0.0600693748786699,0.131353605376305,0.0124118906989267,0.121154362006299,0.0107707827705594,0.147639639640949,0.014050769195692,0.131411943546131,0.00706468993537303,missense,"T77H,V87N",0.0771865316756427,0.109258381562464
ERBIN_PDZ1 binding CRIPT,2,EIRVRVEKDPELGFSISGGVGGRGNPFRPDDDGIFVTRVQPEGPASKLLQPGDKIIQANGYSFINIEHGQAVSLLKHFQNTVELIITREV*,2,2,FALSE,FALSE,184.666666666667,194,201,159,362,228,260,0.0455000835213622,0.102436520856203,-0.105733356607018,0.109055737832351,-0.0397357063388542,0.132268858230037,-0.028855073542527,0.0650200486708515,0.136754093923861,0.0121335531315989,0.117804360765485,0.012404632384714,0.128068150317596,0.0160451812600453,0.127785758462222,0.00764693297325356,missense,"T77H,V87T",0.039166962766616,0.0653503961592354
ERBIN_PDZ1 binding CRIPT,2,EIRVRVEKDPELGFSISGGVGGRGNPFRPDDDGIFVTRVQPEGPASKLLQPGDKIIQANGYSFINIEHGQAVSLLKHFQNTVELIIRREV*,2,2,FALSE,FALSE,237,214,288,209,392,315,522,0.0312659523530997,0.0976172745706389,-0.175107044795866,0.0935221069723749,0.119662868527778,0.113412327315474,-0.0250355569194221,0.0580238769522298,0.13506806841881,0.0115627158914095,0.109913394950579,0.0106377470814018,0.14740436490773,0.0137577459520787,0.128234967409373,0.00682412128216271,missense,"T77H,V87R",0.0438767969657946,0.0707896827477812
ERBIN_PDZ1 binding CRIPT,2,EIRVRVEKDPELGFSISGGVGGRGNPFRPDDDGIFVTRVQPEGPASKLLQPGDKIIQANGYSFINIEHGQAVSLLKHFQNTVELIISREV*,2,2,FALSE,FALSE,317,284,413,254,596,575,596,0.0368524018623001,0.0859787464768107,-0.0501897543162986,0.0757131421420245,0.106934845448413,0.102985374355159,0.0156244683659814,0.0497514893327663,0.135729780485662,0.0101841382335612,0.124122212365355,0.0086120520903468,0.145860362486273,0.0124928801894421,0.13301694611293,0.00585121531011337,missense,"T77H,V87S",0.0940145490756375,0.128692698246387
ERBIN_PDZ1 binding CRIPT,2,EIRVRVEKDPELGFSISGGVGGRGNPFRPDDDGIFVTRVQPEGPASKLLQPGDKIIQANGYSFINIEHGQAVSLLKHFQNTVELIIMREV*,2,2,FALSE,FALSE,140.333333333333,170,125,126,459,246,200,0.148550037295407,0.108417473313141,0.0495578151287166,0.135298957149154,0.011691312469672,0.147130088309873,0.0854512445446189,0.0733437522197497,0.148960307868607,0.0128419938694066,0.135468079669799,0.0153896884183251,0.134306624358186,0.0178479573145834,0.141229192767489,0.00862587415261001,missense,"T77H,V87M",0.180117731995468,0.228131419076224
ERBIN_PDZ1 binding CRIPT,2,EIRVRVEKDPELGFSISGGVGGRGNPFRPDDDGIFVTRVQPEGPASKLLQPGDKIIQANGYSFINIEHGQAVSLLKHFQNTVELIIIREV*,2,2,FALSE,FALSE,182.666666666667,180,137,231,458,483,346,0.132696571460438,0.105545869097261,0.21093879000841,0.127564817889614,-0.00345932657229018,0.109049685451151,0.104472772491027,0.0651897144202554,0.147082473006384,0.0125018538291644,0.153824488117989,0.0145099625438895,0.132468740876867,0.0132285255413002,0.143466292742473,0.0076668871664612,missense,"T77H,V87I",0.203573119596267,0.255219543585664
ERBIN_PDZ1 binding CRIPT,2,EIRVRVEKDPELGFSISGGVGGRGNPFRPDDDGIFVTRVQPEGPASKLLQPGDKIIQANGYSFINIEHGQAVSLLKHFQNTVELIIQREV*,2,2,FALSE,FALSE,56.6666666666667,48,72,50,280,156,109,0.354357650063501,0.200576455098356,0.0761785154523981,0.177155055530079,0.094552426971949,0.231816109468253,0.172509535465161,0.115217983219301,0.173338113591964,0.0237581777918835,0.138496072583355,0.0201506439058022,0.144358284434408,0.0281209919340784,0.151468018007462,0.0135506541905501,missense,"T77H,V87Q",0.287469042739676,0.352109147399572
ERBIN_PDZ1 binding CRIPT,2,EIRVRVEKDPELGFSISGGVGGRGNPFRPDDDGIFVTRVQPEGPASKLLQPGDKIIQANGYSFINIEHGQAVSLLKHFQNTVELIIHREV*,2,2,FALSE,FALSE,36,42,43,23,95,32,67,0.101249811050237,0.217763841374322,-0.219627894630762,0.240942555217893,0.170253796703876,0.340233309414839,-0.00377671359992981,0.145939738211885,0.143357620433643,0.0257940148432559,0.104849335171295,0.0274062042283941,0.153541415030954,0.0412727923512571,0.130735195466353,0.0171638043811671,missense,"T77H,V87H",0.0700910112711981,0.101063917098857
ERBIN_PDZ1 binding CRIPT,2,EIRVRVEKDPELGFSISGGVGGRGNPFRPDDDGIFVTRVQPEGPASKLLQPGDKIIQANGYSFINIEHGQAVSLLKHFQNTVELIIPREV*,2,2,FALSE,FALSE,33,26,24,49,2,0,1,-0.802079430374444,0.431910531600408,,,-1.12533161014902,0.487156758905822,-0.944344406072265,0.323181876561275,0.0363587370809047,0.0511595799961543,,,-0.00362258388004214,0.0590956828636558,0.0201161133805516,0.0380090479591148,missense,"T77H,V87P",-1.08972011714525,-1.23837710125842
ERBIN_PDZ1 binding CRIPT,2,EIRVRVEKDPELGFSISGGVGGRGNPFRPDDDGIFVTRVQPEGPASKLLQPGDKIIQANGYSFINIEHGQAVSLLKHFQNTVELIILREV*,2,2,FALSE,FALSE,146.666666666667,142,161,137,91,266,39,-0.29589646069837,0.133498092731694,-0.0275092773043579,0.120582647622981,-0.48515881775553,0.164719319692679,-0.224901971447852,0.0786299519228515,0.0963158491102832,0.0158127803208091,0.126702021417452,0.0137157699857849,0.0740350645577993,0.0199816599074582,0.104728908789817,0.00924757800610118,missense,"T77H,V87L",-0.202577864003315,-0.213835523873647
ERBIN_PDZ1 binding CRIPT,2,EIRVRVEKDPELGFSISGGVGGRGNPFRPDDDGIFVTRVQPEGPASKLLQPGDKIIQANGYSFINIEHGQAVSLLKHFQNTVELIIEREV*,2,2,FALSE,FALSE,39.3333333333333,32,48,38,100,197,103,0.187604997017374,0.247618307449597,0.253003673039594,0.213697734545173,0.151436260021516,0.265020580334483,0.205092442392906,0.138085745124779,0.153586347730934,0.0293302609721962,0.158609191982998,0.0243072202450654,0.151258710008954,0.0321489374446232,0.155300056131757,0.01624010530777,missense,"T77H,V87E",0.327646925047778,0.398509722696415
ERBIN_PDZ1 binding CRIPT,2,EIRVRVEKDPELGFSISGGVGGRGNPFRPDDDGIFVTRVQPEGPASKLLQPGDKIIQANGYSFINIEHGQAVSLLKHFQNTVELIIDREV*,2,2,FALSE,FALSE,170.333333333333,176,153,182,342,249,203,0.0606725352532769,0.107454555183094,-0.00303549180100433,0.123299910135574,-0.0804529460570027,0.123665143163982,-0.000944920033986612,0.0677638923471605,0.138551263016359,0.01272793671289,0.129485811782505,0.0140248471900792,0.123128850920679,0.0150014876076473,0.131068239443334,0.00796963326509795,missense,"T77H,V87D",0.0735828872068109,0.10509660978871
ERBIN_PDZ1 binding CRIPT,2,EIRVRVEKDPELGFSISGGVGGRGNPFRPDDDGIFVTRVQPEGPASKLLQPGDKIIQANGYSFINIEHGQAVSLLKHFQNTVELIIAREV*,2,2,FALSE,FALSE,144.666666666667,170,126,138,321,243,191,0.0525221107993,0.109047666891188,0.0423179606416067,0.134445165884589,-0.0311314134849739,0.141079725523522,0.0273851414097654,0.0726125512921656,0.137585849437971,0.0129166399741211,0.134644576613321,0.0152925732460221,0.129111914059889,0.0171140039948443,0.134400105312663,0.00853987845439818,missense,"T77H,V87A",0.108516598830285,0.145440804740377
ERBIN_PDZ1 binding CRIPT,2,EIRVRVEKDPELGFSISGGVGGRGNPFRPDDDGIFVTRVQPEGPASKLLQPGDKIIQANGYSFINIEHGQAVSLLKHFQNTVELIIGREV*,2,2,FALSE,FALSE,441.333333333333,544,409,371,769,765,1060,-0.0277046426712828,0.0622856095208451,0.0352949328687226,0.0754012838010723,0.164912767798706,0.0850608772461714,0.0382246499787939,0.041816992332419,0.128083031813216,0.00737769836517665,0.133845736685392,0.00857657951318112,0.152893509106269,0.0103185074084457,0.135674927420379,0.00491804826427975,missense,"T77H,V87G",0.121882763504599,0.160877101896223
ERBIN_PDZ1 binding CRIPT,2,EIRVRVEKDPELGFSISGGVGGRGNPFRPDDDGIFVTRVQPEGPASKLLQPGDKIIQANGYSFINIEHGQAVSLLKHFQNTVELIIVKEV*,2,2,FALSE,FALSE,292.666666666667,278,369,231,9,57,38,-1.03329727354854,0.179641787244713,-0.654839668084978,0.104353640390651,-0.580308031739451,0.127307276556216,-0.693473866753705,0.0736172979777383,0.00897110265446015,0.0212784771678148,0.0553458228710232,0.0118697885391654,0.0624927680145896,0.0154433050636505,0.049620708322404,0.00865804555388111,missense,"T77H,R88K",-0.780372426785299,-0.881118082742242
ERBIN_PDZ1 binding CRIPT,2,EIRVRVEKDPELGFSISGGVGGRGNPFRPDDDGIFVTRVQPEGPASKLLQPGDKIIQANGYSFINIEHGQAVSLLKHFQNTVELIIVNEV*,2,2,FALSE,FALSE,248.666666666667,294,207,245,8,4,4,-1.07971510198468,0.187262203472252,-1.23022377843825,0.28279816720272,-1.18360624003993,0.238265491051348,-1.14302102985189,0.130592969840879,0.00347293478546357,0.0221811115447821,-0.0101017043366717,0.0321671043903569,-0.0106917232978449,0.0289033491563354,-0.0032500153205518,0.0153588886438194,missense,"T77H,R88N",-1.33470765080178,-1.52130795398595
ERBIN_PDZ1 binding CRIPT,2,EIRVRVEKDPELGFSISGGVGGRGNPFRPDDDGIFVTRVQPEGPASKLLQPGDKIIQANGYSFINIEHGQAVSLLKHFQNTVELIIVTEV*,2,2,FALSE,FALSE,424,486,427,359,16,29,1,-0.989859928092875,0.140332099933539,-0.809291742296541,0.134039824838018,-1.46367255712128,0.44591250164016,-0.921074887244688,0.0947167474952107,0.0141162338496297,0.0166222649537528,0.037777547787723,0.0152464674035137,-0.0446658188070712,0.0540924523782715,0.0228528146662599,0.0111395274895443,missense,"T77H,R88T",-1.06102654505563,-1.20523950973307
ERBIN_PDZ1 binding CRIPT,2,EIRVRVEKDPELGFSISGGVGGRGNPFRPDDDGIFVTRVQPEGPASKLLQPGDKIIQANGYSFINIEHGQAVSLLKHFQNTVELIIVSEV*,2,2,FALSE,FALSE,300,302,281,317,12,29,5,-0.91817340099479,0.166426581725211,-0.763892274593045,0.132985790565673,-1.19058651614165,0.212692747962362,-0.894627433299436,0.093350565504383,0.022607466059531,0.019713142881023,0.0429415466613019,0.015126575429655,-0.0115384819135611,0.025801188121077,0.0259632692378391,0.0109788524004497,missense,"T77H,R88S",-1.02841427094768,-1.16757629322148
ERBIN_PDZ1 binding CRIPT,2,EIRVRVEKDPELGFSISGGVGGRGNPFRPDDDGIFVTRVQPEGPASKLLQPGDKIIQANGYSFINIEHGQAVSLLKHFQNTVELIIVMEV*,2,2,FALSE,FALSE,321.666666666667,322,351,292,2,8,2,-1.47439001555473,0.34634671334348,-1.18452924708359,0.202607318250161,-1.41045499172515,0.317990471825267,-1.29373446488249,0.15323708594279,-0.043276105434613,0.0410245897965137,-0.00490414321138952,0.0230457319468105,-0.0382101383511761,0.0385745732417994,-0.0209752486817572,0.0180220370358862,missense,"T77H,R88M",-1.5205519239459,-1.73593552254179
ERBIN_PDZ1 binding CRIPT,2,EIRVRVEKDPELGFSISGGVGGRGNPFRPDDDGIFVTRVQPEGPASKLLQPGDKIIQANGYSFINIEHGQAVSLLKHFQNTVELIIVIEV*,2,2,FALSE,FALSE,254.666666666667,258,219,287,2,2,12,-1.41518823357484,0.348435080258861,-1.43768748326627,0.38587852144811,-0.938020925791616,0.156580121094527,-1.06873449603741,0.133941869511562,-0.036263684853221,0.0412719557819479,-0.0336998298705951,0.043892061975494,0.0190995740237536,0.0189943155048041,0.00548673828863663,0.0157527488736925,missense,"T77H,R88I",-1.24310515445934,-1.41551819393035
ERBIN_PDZ1 binding CRIPT,2,EIRVRVEKDPELGFSISGGVGGRGNPFRPDDDGIFVTRVQPEGPASKLLQPGDKIIQANGYSFINIEHGQAVSLLKHFQNTVELIIVQEV*,2,2,FALSE,FALSE,59,70,77,30,4,2,7,-0.881494856078865,0.289912241365846,-1.14835487899966,0.408253775562423,-0.489023449895421,0.336131584871398,-0.811488502682202,0.193353004079686,0.0269520208121455,0.0343399556594799,-0.000789460694453181,0.0464371532042498,0.0735662563740913,0.0407752231224986,0.0357411430305264,0.0227400239249193,missense,"T77H,R88Q",-0.925895911337594,-1.04918003659654
ERBIN_PDZ1 binding CRIPT,2,EIRVRVEKDPELGFSISGGVGGRGNPFRPDDDGIFVTRVQPEGPASKLLQPGDKIIQANGYSFINIEHGQAVSLLKHFQNTVELIIVHEV*,2,2,FALSE,FALSE,114.666666666667,110,70,164,74,69,5,-0.222721398847521,0.142759148312825,-0.141825425838354,0.185654907572902,-1.02050690228034,0.229769617596226,-0.354282663478295,0.101523394929189,0.104983397494923,0.0169097475841359,0.113699039397556,0.0211174663950303,0.00909342093614146,0.0278727374811914,0.0895125947418472,0.0119400494479896,missense,"T77H,R88H",-0.362116797373113,-0.398083619227106
ERBIN_PDZ1 binding CRIPT,2,EIRVRVEKDPELGFSISGGVGGRGNPFRPDDDGIFVTRVQPEGPASKLLQPGDKIIQANGYSFINIEHGQAVSLLKHFQNTVELIIVPEV*,2,2,FALSE,FALSE,188.333333333333,220,193,152,32,15,11,-0.522335882363134,0.142125436318953,-0.838106716834942,0.17489988592606,-0.778916082677212,0.204961665946077,-0.677338797132509,0.0971283347345146,0.0694942162503113,0.0168346847248792,0.0344999653933585,0.0198941278300865,0.0384001568010075,0.0248633512489098,0.0515183352610835,0.0114231514848363,missense,"T77H,R88P",-0.760476322066619,-0.858140497760696
ERBIN_PDZ1 binding CRIPT,2,EIRVRVEKDPELGFSISGGVGGRGNPFRPDDDGIFVTRVQPEGPASKLLQPGDKIIQANGYSFINIEHGQAVSLLKHFQNTVELIIVRKV*,2,2,FALSE,FALSE,177.333333333333,200,174,158,228,441,179,-0.0818065521279424,0.102934169879372,0.119581102650788,0.114247000757633,-0.0763811825192994,0.132596275755965,-0.0127423622263378,0.0662452624152012,0.121674688505316,0.0121924994020602,0.143432934681974,0.0129951167506032,0.123622785660003,0.016084899403995,0.129680755866423,0.00779102894937901,missense,"T77H,E89K",0.0590354975281664,0.0882961411880953
ERBIN_PDZ1 binding CRIPT,2,EIRVRVEKDPELGFSISGGVGGRGNPFRPDDDGIFVTRVQPEGPASKLLQPGDKIIQANGYSFINIEHGQAVSLLKHFQNTVELIIVRNV*,2,2,FALSE,FALSE,214.666666666667,180,213,251,180,425,225,-0.116812815903871,0.109125133523386,0.0533719370581321,0.104190421269141,-0.137528433408864,0.106219224739637,-0.0645285266140111,0.0614613275416985,0.117528214592362,0.0129258158568028,0.135901920028365,0.0118512230492542,0.116205176275561,0.0128851699262793,0.123590244768545,0.00722839588351843,missense,"T77H,E89N",-0.00482186248485938,0.0145486445226358
ERBIN_PDZ1 binding CRIPT,2,EIRVRVEKDPELGFSISGGVGGRGNPFRPDDDGIFVTRVQPEGPASKLLQPGDKIIQANGYSFINIEHGQAVSLLKHFQNTVELIIVRTV*,2,2,FALSE,FALSE,306.333333333333,282,363,274,359,586,340,-0.115716809215137,0.088650786811163,-0.00956630154137876,0.0803744902206292,-0.0627604160005218,0.10063287246472,-0.0588318034587838,0.0512458925391142,0.117658036020103,0.0105006400348295,0.128742959589543,0.0091422608669008,0.125275084399246,0.0122075044800589,0.124260229812015,0.00602697034856017,missense,"T77H,E89T",0.002202749314822,0.0226612181581178
ERBIN_PDZ1 binding CRIPT,2,EIRVRVEKDPELGFSISGGVGGRGNPFRPDDDGIFVTRVQPEGPASKLLQPGDKIIQANGYSFINIEHGQAVSLLKHFQNTVELIIVRRV*,2,2,FALSE,FALSE,747,776,894,571,713,807,535,-0.151032543428016,0.0533059345259989,-0.166545618367522,0.0530443740209437,-0.139857057337519,0.0705151706385996,-0.154627603484184,0.0331781686752476,0.113474905493297,0.00631406048735958,0.110887221267683,0.00603357487543299,0.115922697137828,0.00855400666203393,0.112993796198258,0.00390204617223945,missense,"T77H,E89R",-0.115922757030149,-0.113759397781916
ERBIN_PDZ1 binding CRIPT,2,EIRVRVEKDPELGFSISGGVGGRGNPFRPDDDGIFVTRVQPEGPASKLLQPGDKIIQANGYSFINIEHGQAVSLLKHFQNTVELIIVRSV*,2,2,FALSE,FALSE,868,792,944,868,1175,1323,1299,-0.0117013252506407,0.0514585368401442,-0.0531713640119624,0.0509209014441368,-0.00510990115255143,0.0564056968668841,-0.0246203264241107,0.0304626700041253,0.129978616518575,0.00609523718304239,0.123783066778662,0.00579203878372542,0.132268514091229,0.00684242415364557,0.128283802189275,0.00358267950378077,missense,"T77H,E89S",0.0443888164123207,0.0713810030343955
ERBIN_PDZ1 binding CRIPT,2,EIRVRVEKDPELGFSISGGVGGRGNPFRPDDDGIFVTRVQPEGPASKLLQPGDKIIQANGYSFINIEHGQAVSLLKHFQNTVELIIVRMV*,2,2,FALSE,FALSE,245,194,273,268,295,529,231,-0.00483905626274629,0.103245925618972,0.0452670506374759,0.0924650297902435,-0.147770004770625,0.102980955924414,-0.0298075660630379,0.0572534898065498,0.130791448745518,0.0122294267088342,0.134980023220674,0.0105175089893284,0.114962798658592,0.0124923442014314,0.127673736914857,0.00673351693801198,missense,"T77H,E89M",0.0379924471694258,0.0639939732649967
ERBIN_PDZ1 binding CRIPT,2,EIRVRVEKDPELGFSISGGVGGRGNPFRPDDDGIFVTRVQPEGPASKLLQPGDKIIQANGYSFINIEHGQAVSLLKHFQNTVELIIVRIV*,2,2,FALSE,FALSE,398,428,376,390,486,672,535,-0.0828599423474578,0.0710512934295105,0.0228882558248797,0.0795023145557212,-0.0264149599291636,0.0843874215857852,-0.0332208250124942,0.0448685706551516,0.121549914976403,0.00841598910905983,0.132434529252351,0.00904305454623284,0.129684054420214,0.0102368123043517,0.127272307464397,0.00527694087315333,missense,"T77H,E89I",0.0337835680579812,0.0591332289721968
ERBIN_PDZ1 binding CRIPT,2,EIRVRVEKDPELGFSISGGVGGRGNPFRPDDDGIFVTRVQPEGPASKLLQPGDKIIQANGYSFINIEHGQAVSLLKHFQNTVELIIVRQV*,2,2,FALSE,FALSE,336.666666666667,304,356,350,498,695,611,0.0150528171747389,0.0826556144275641,0.0473332387985067,0.0813769778557149,0.0365343745689238,0.0885396960933916,0.0329725243437498,0.0485105045491576,0.133147630908124,0.00979051495403327,0.135215043450555,0.00925628962715343,0.137320269745098,0.0107405136139989,0.135057230978754,0.0057052645202405,missense,"T77H,E89Q",0.115406383539481,0.153397669458297
ERBIN_PDZ1 binding CRIPT,2,EIRVRVEKDPELGFSISGGVGGRGNPFRPDDDGIFVTRVQPEGPASKLLQPGDKIIQANGYSFINIEHGQAVSLLKHFQNTVELIIVRHV*,2,2,FALSE,FALSE,149.666666666667,158,151,140,60,283,92,-0.375496177490646,0.12608320673033,0.0360357958300443,0.12349668774213,-0.218616812323059,0.143763086113168,-0.18000676107507,0.075194973974777,0.0868873036570936,0.0149344908932661,0.133930006737251,0.0140472298167928,0.106368562009952,0.0174395152876995,0.110008982729452,0.00884359420924954,missense,"T77H,E89H",-0.147217718189587,-0.149901277798261
ERBIN_PDZ1 binding CRIPT,2,EIRVRVEKDPELGFSISGGVGGRGNPFRPDDDGIFVTRVQPEGPASKLLQPGDKIIQANGYSFINIEHGQAVSLLKHFQNTVELIIVRPV*,2,2,FALSE,FALSE,611.333333333333,612,713,509,381,308,393,-0.24738093091065,0.061542213948696,-0.376541726225944,0.0638269676641722,-0.176772205558856,0.075044445516215,-0.275277620764829,0.0381506113058739,0.102062488623873,0.00728964354256969,0.0870010455195627,0.00726004963922415,0.111444619286558,0.00910344087776987,0.0988042867434521,0.00448684941811574,missense,"T77H,E89P",-0.264695922221387,-0.285574338167999
ERBIN_PDZ1 binding CRIPT,2,EIRVRVEKDPELGFSISGGVGGRGNPFRPDDDGIFVTRVQPEGPASKLLQPGDKIIQANGYSFINIEHGQAVSLLKHFQNTVELIIVRLV*,2,2,FALSE,FALSE,1580,1528,1868,1344,1677,1693,2232,-0.0931146512403608,0.0378539174091835,-0.166156059851368,0.0374698684047569,0.0142231912495006,0.0454380619497626,-0.0931330794969667,0.0229749560360448,0.120335249990116,0.00448377701902075,0.110931531913609,0.00426204024018567,0.134613759798035,0.00551196970961338,0.120226096277467,0.00270205809534933,missense,"T77H,E89L",-0.0400940486576843,-0.0261864474328297
ERBIN_PDZ1 binding CRIPT,2,EIRVRVEKDPELGFSISGGVGGRGNPFRPDDDGIFVTRVQPEGPASKLLQPGDKIIQANGYSFINIEHGQAVSLLKHFQNTVELIIVREK*,2,2,FALSE,FALSE,403,506,389,314,1223,832,934,0.118967760731884,0.0639328563397105,0.0725975759241108,0.0778044333211177,0.175707991930808,0.092658190334832,0.116970481420852,0.0435887538008845,0.145456302447132,0.00757281390239426,0.138088755744065,0.00884992768315536,0.154203048859316,0.0112401171299484,0.144936133883156,0.00512642308821344,missense,"T77H,V90K",0.218984006034882,0.273017246090304
ERBIN_PDZ1 binding CRIPT,2,EIRVRVEKDPELGFSISGGVGGRGNPFRPDDDGIFVTRVQPEGPASKLLQPGDKIIQANGYSFINIEHGQAVSLLKHFQNTVELIIVREN*,2,2,FALSE,FALSE,191.666666666667,256,168,151,352,310,345,-0.0317328865265943,0.0904620649638877,0.0317290928153511,0.117268171490324,0.106810875973112,0.133597942792389,0.0175891089926122,0.0631265024471027,0.127605888403454,0.0107151849990521,0.133440137347989,0.0133387622391891,0.145845324080949,0.0162064089518712,0.133248005232317,0.00742423518463662,missense,"T77H,V90N",0.0964371413891328,0.131490498194973
ERBIN_PDZ1 binding CRIPT,2,EIRVRVEKDPELGFSISGGVGGRGNPFRPDDDGIFVTRVQPEGPASKLLQPGDKIIQANGYSFINIEHGQAVSLLKHFQNTVELIIVRET*,2,2,FALSE,FALSE,430.666666666667,558,383,351,880,616,464,0.0028689893304315,0.0610624191963437,-0.00643084011172707,0.0781586693837261,-0.0389769715879226,0.0886772388967428,-0.00937260755504867,0.0422931463272457,0.131704462775709,0.00723281210129006,0.129099605165139,0.00889022054826642,0.12816019039997,0.0107571985634293,0.130077068828877,0.00497404818673165,missense,"T77H,V90T",0.0631907316480215,0.093094932029679
ERBIN_PDZ1 binding CRIPT,2,EIRVRVEKDPELGFSISGGVGGRGNPFRPDDDGIFVTRVQPEGPASKLLQPGDKIIQANGYSFINIEHGQAVSLLKHFQNTVELIIVRER*,2,2,FALSE,FALSE,1038.66666666667,1126,1064,926,1421,1942,1041,-0.0616945869855615,0.0436357927033425,0.0272285652270588,0.0472040875153459,-0.0828342706840696,0.0550262913777757,-0.036449222132307,0.0276899164531513,0.124056940417,0.00516863716943953,0.132928221227117,0.00536926680175128,0.122839978802241,0.00667509216484627,0.126892619400624,0.00325657915490247,missense,"T77H,V90R",0.029802641500038,0.0545357421985896
ERBIN_PDZ1 binding CRIPT,2,EIRVRVEKDPELGFSISGGVGGRGNPFRPDDDGIFVTRVQPEGPASKLLQPGDKIIQANGYSFINIEHGQAVSLLKHFQNTVELIIVRES*,2,2,FALSE,FALSE,1058,1172,1069,933,2328,2159,1829,0.0600820566349768,0.0420998233847271,0.0548679692881152,0.0469981021285749,0.0581778669890125,0.0541550125560595,0.0578655269690663,0.0271371322471366,0.13848132112817,0.00498670239480885,0.136072087414488,0.00534583682869066,0.139945783895804,0.00656939966239673,0.137984868322467,0.00319156684164711,missense,"T77H,V90S",0.14610186850628,0.188847227266072
ERBIN_PDZ1 binding CRIPT,2,EIRVRVEKDPELGFSISGGVGGRGNPFRPDDDGIFVTRVQPEGPASKLLQPGDKIIQANGYSFINIEHGQAVSLLKHFQNTVELIIVREM*,2,2,FALSE,FALSE,669,684,711,612,1162,1777,1100,0.0247690060440231,0.0559334111095925,0.115711350757343,0.0584741006026677,0.0441520463470835,0.0673005449235379,0.0618412045438114,0.0346503766499111,0.134298508474999,0.00662528373530469,0.142992766648523,0.00665118348122077,0.138244349124747,0.00816404901840126,0.138452443179127,0.00407519085507307,missense,"T77H,V90M",0.151004264294578,0.194508899107446
ERBIN_PDZ1 binding CRIPT,2,EIRVRVEKDPELGFSISGGVGGRGNPFRPDDDGIFVTRVQPEGPASKLLQPGDKIIQANGYSFINIEHGQAVSLLKHFQNTVELIIVREI*,2,2,FALSE,FALSE,301.666666666667,384,265,256,880,638,291,0.104742223504185,0.0730931182316533,0.105358666874734,0.0932381705152048,-0.075505000847175,0.104378122258381,0.0629306189673934,0.0503797845147886,0.143771294889914,0.00865784220515428,0.141815192315329,0.0106054505013059,0.123729072914116,0.0126618307107952,0.138580567953678,0.00592510838221279,missense,"T77H,V90I",0.152347617869275,0.196060309363841
ERBIN_PDZ1 binding CRIPT,2,EIRVRVEKDPELGFSISGGVGGRGNPFRPDDDGIFVTRVQPEGPASKLLQPGDKIIQANGYSFINIEHGQAVSLLKHFQNTVELIIVREQ*,2,2,FALSE,FALSE,205.333333333333,254,183,179,558,688,164,0.0934532257733548,0.0894558083483156,0.228728061481945,0.110587932290188,-0.131826636303891,0.1254908958171,0.0814481679136338,0.0608319428051081,0.142434118923524,0.0105959944212483,0.155847943072375,0.0125789130724535,0.116896846025202,0.0152229647765538,0.140758395539407,0.00715437467016223,missense,"T77H,V90Q",0.1751815505152,0.222430728863194
ERBIN_PDZ1 binding CRIPT,2,EIRVRVEKDPELGFSISGGVGGRGNPFRPDDDGIFVTRVQPEGPASKLLQPGDKIIQANGYSFINIEHGQAVSLLKHFQNTVELIIVREH*,2,2,FALSE,FALSE,140.333333333333,212,127,82,428,198,329,0.0708809862883412,0.0979561175895343,-0.0149200270543725,0.135328746786532,0.25385937586202,0.179842915503022,0.0760055325276414,0.0725976667109892,0.139760448783213,0.0116028516724637,0.128133995786287,0.015393076864526,0.163683384122503,0.0218162628467122,0.14011829346558,0.00853812789596402,missense,"T77H,V90H",0.168470253562192,0.214679995830041
ERBIN_PDZ1 binding CRIPT,2,EIRVRVEKDPELGFSISGGVGGRGNPFRPDDDGIFVTRVQPEGPASKLLQPGDKIIQANGYSFINIEHGQAVSLLKHFQNTVELIIVREP*,2,2,FALSE,FALSE,319,350,346,261,243,519,485,-0.240990699990329,0.0822529004408787,-0.0471406631691998,0.0832907614426922,0.025681323951955,0.102478759972948,-0.103235011373006,0.0508213011842933,0.102819408184854,0.00974281368974351,0.124469033683875,0.00947397447649943,0.136003715215906,0.012431424154361,0.119038019714383,0.00597703464876125,missense,"T77H,V90P",-0.0525507097806473,-0.0405723784271753
ERBIN_PDZ1 binding CRIPT,2,EIRVRVEKDPELGFSISGGVGGRGNPFRPDDDGIFVTRVQPEGPASKLLQPGDKIIQANGYSFINIEHGQAVSLLKHFQNTVELIIVREL*,2,2,FALSE,FALSE,889.666666666667,830,1038,801,1415,1493,1659,0.0248699888381993,0.0499446339050614,-0.0477627932082649,0.0483396400945096,0.0757758877076824,0.0583233076485443,0.0105150421174172,0.0298432207036326,0.134310469834954,0.005915916160175,0.124398269003506,0.00549843114081333,0.142080552699493,0.00707504438632683,0.132416032381654,0.00350982678561109,missense,"T77H,V90L",0.0877141312850465,0.121416480753089
ERBIN_PDZ1 binding CRIPT,2,EIRVRVEKDPELGFSISGGVGGRGNPFRPDDDGIFVTRVQPEGPASKLLQPGDKIIQANGYSFINIEHGQAVSLLKHFQNTVELIIVREE*,2,2,FALSE,FALSE,256.333333333333,250,293,226,637,760,744,0.133069642909872,0.0898350762838919,0.125990816134147,0.088670630904221,0.202194813826823,0.108883880610788,0.147767199164142,0.0545996301690092,0.147126663127405,0.0106409185128609,0.144162012684038,0.010085912044155,0.157416094348716,0.0132084121997848,0.148558100356471,0.00642139956523933,missense,"T77H,V90E",0.256959343953921,0.316874150071031
ERBIN_PDZ1 binding CRIPT,2,EIRVRVEKDPELGFSISGGVGGRGNPFRPDDDGIFVTRVQPEGPASKLLQPGDKIIQANGYSFINIEHGQAVSLLKHFQNTVELIIVRED*,2,2,FALSE,FALSE,38.6666666666667,50,46,20,153,110,52,0.181989342043893,0.198335240804004,0.103484853863011,0.220667041995874,0.140564095221721,0.365356413330604,0.146019993890566,0.136781960573233,0.152921176291882,0.02349270711314,0.14160205395113,0.0250999497118532,0.14993983678939,0.0443204088615799,0.148352613558311,0.0160867687095815,missense,"T77H,V90D",0.25480487050545,0.314385994854083
ERBIN_PDZ1 binding CRIPT,2,EIRVRVEKDPELGFSISGGVGGRGNPFRPDDDGIFVTRVQPEGPASKLLQPGDKIIQANGYSFINIEHGQAVSLLKHFQNTVELIIVREG*,2,2,FALSE,FALSE,558.666666666667,562,579,535,822,749,643,-0.021134734768559,0.0612447318823958,-0.0666525258103792,0.0649511023113793,-0.0647241640948191,0.072321835527151,-0.0486571265191991,0.0379367318512607,0.128861234020213,0.00725440694504586,0.122249641215256,0.00738791523645628,0.125036867372625,0.00877316834529691,0.125456861838168,0.00446169530200514,missense,"T77H,V90G",0.0147491121518802,0.0371507437398339
ERBIN_PDZ1 binding CRIPT,2,EIRVRVEKDPELGFSISGGVGGRGNPFRPDDDGIFVTRVQPEGPASKLLQPGDKIIQANGYSFINIEHGQAVSLLKHFQNTVELIIVREV*,1,1,FALSE,FALSE,51892.3333333333,54324,54361,46992,76565,78471,67189,-0.0251284947513858,0.0147153733848623,-0.0362332308447534,0.0183669853385742,-0.0156000456470988,0.0133152405890478,-0.0235535187079962,0.00869642540635407,0.128388175207385,0.0017430283977253,0.125709708323608,0.0020891674814093,0.130995982732665,0.0016152362062491,0.12840926821502,0.00102277656736208,missense,T77H,0.045704293725578,0.0729002195938201
ERBIN_PDZ1 binding CRIPT,2,EIRVRVEKDPELGFSISGGVGGRGNPFRPDDDGIFVTRVQPEGPASKLLQPGDKIIQANGYSFINIEHGQAVSLLKHFQNTVELIIVRE**,2,2,FALSE,TRUE,311.666666666667,296,278,361,552,878,529,0.0496818306052433,0.0833944682707902,0.180487649210463,0.0905644248343457,-0.00918134531004347,0.0875212223494143,0.070535988029932,0.050235363662105,0.13724941971198,0.00987803181118868,0.150360798679893,0.0103013231539465,0.131774618095064,0.0106169652894016,0.139475026642144,0.00590812321220774,stop,"T77H,V90*",0.161725775066298,0.206890942144065
ERBIN_PDZ1 binding CRIPT,2,EIRVRVEKDPELGFSISGGVGGRGNPFRPDDDGIFVTRVQPEGPASKLLQPGDKIIQANGYSFINIEHGQAVSLLKHFQNTVELIIVREY*,2,2,FALSE,FALSE,408,508,412,304,664,733,686,-0.0452656409826199,0.0650354001898086,0.0216296766683795,0.0761303276703458,0.10356875063811,0.0944925875030156,0.00888580582625523,0.0438123407509407,0.126002940608696,0.00770340965353132,0.132291371156558,0.00865950519293369,0.145452030532006,0.0114626429418461,0.132224419779529,0.00515271889167291,missense,"T77H,V90Y",0.0857051250259195,0.119096322475865
ERBIN_PDZ1 binding CRIPT,2,EIRVRVEKDPELGFSISGGVGGRGNPFRPDDDGIFVTRVQPEGPASKLLQPGDKIIQANGYSFINIEHGQAVSLLKHFQNTVELIIVREW*,2,2,FALSE,FALSE,515.333333333333,576,517,453,1144,1083,553,0.0665105795287354,0.0603980507104377,0.0668384937952809,0.0680668911089459,-0.0568795479127734,0.0786392785488518,0.0360014430309172,0.0391729166743491,0.139242776353681,0.0071541179963427,0.137433684327361,0.00774232313273442,0.12598847677064,0.0095395204537192,0.135413458614009,0.0046070815740543,missense,"T77H,V90W",0.119141333855721,0.15771108354144
ERBIN_PDZ1 binding CRIPT,2,EIRVRVEKDPELGFSISGGVGGRGNPFRPDDDGIFVTRVQPEGPASKLLQPGDKIIQANGYSFINIEHGQAVSLLKHFQNTVELIIVREC*,2,2,FALSE,FALSE,505.333333333333,562,510,444,1171,1218,952,0.0793166359998857,0.0610310375966993,0.103129370811081,0.0682691456788941,0.0902213583610997,0.0784901571228891,0.0899764510897552,0.0393642242976067,0.140759647146443,0.00722909496697647,0.141561619246218,0.00776532874104265,0.143832894090523,0.00952143093256247,0.141761397092895,0.00462958104309852,missense,"T77H,V90C",0.185697750266812,0.234575662602345
ERBIN_PDZ1 binding CRIPT,2,EIRVRVEKDPELGFSISGGVGGRGNPFRPDDDGIFVTRVQPEGPASKLLQPGDKIIQANGYSFINIEHGQAVSLLKHFQNTVELIIVREF*,2,2,FALSE,FALSE,555.666666666667,610,544,513,879,852,879,-0.0192102376273612,0.0593777515373353,-0.013658543920952,0.0670828689787504,0.0316626282324144,0.0734180821841585,-0.00377464057752939,0.0380316585451652,0.129089189715302,0.00703326408483255,0.128277484197265,0.00763039474614862,0.136729291233086,0.00890615109386508,0.130735439272128,0.00447285952104988,missense,"T77H,V90F",0.0700935675087435,0.10106686924282
ERBIN_PDZ1 binding CRIPT,2,EIRVRVEKDPELGFSISGGVGGRGNPFRPDDDGIFVTRVQPEGPASKLLQPGDKIIQANGYSFINIEHGQAVSLLKHFQNTVELIIVRDV*,2,2,FALSE,FALSE,314.666666666667,346,386,212,492,318,468,-0.0227598015145167,0.0780094476237408,-0.191483080469816,0.0814595566589273,0.097831764155068,0.112961999931546,-0.0633712734346401,0.0504180584490657,0.128668745701206,0.00924017888930498,0.10805068963592,0.00926568261936989,0.144756092053073,0.0137031179421437,0.123726347980964,0.00592960973550339,missense,"T77H,E89D",-0.00339485714906929,0.0161966624053248
ERBIN_PDZ1 binding CRIPT,2,EIRVRVEKDPELGFSISGGVGGRGNPFRPDDDGIFVTRVQPEGPASKLLQPGDKIIQANGYSFINIEHGQAVSLLKHFQNTVELIIVRAV*,2,2,FALSE,FALSE,541.333333333333,546,550,528,423,777,537,-0.190141776833297,0.0641816388517406,-0.0435287501381564,0.0660729851849218,-0.110540114322929,0.0731150640972184,-0.116572174063489,0.0389578826035618,0.108842436941137,0.00760228206279935,0.124879873629083,0.00751552470388655,0.119479057047138,0.00886939278056982,0.117469451384577,0.00458179166486644,missense,"T77H,E89A",-0.0689967240693826,-0.0595655279039342
ERBIN_PDZ1 binding CRIPT,2,EIRVRVEKDPELGFSISGGVGGRGNPFRPDDDGIFVTRVQPEGPASKLLQPGDKIIQANGYSFINIEHGQAVSLLKHFQNTVELIIVRGV*,2,2,FALSE,FALSE,563,534,647,508,806,944,830,-0.00991990815447047,0.0625275931690767,-0.0335535839381794,0.0608680446720535,0.0136895266624271,0.0735041205398533,-0.0127466803317163,0.0375089220726121,0.130189624456029,0.00740636120366681,0.12601450691062,0.00692348456982509,0.134549022374984,0.00891658817656853,0.129680248019027,0.00441138108708984,missense,"T77H,E89G",0.0590301728857066,0.0882899918726214
ERBIN_PDZ1 binding CRIPT,2,EIRVRVEKDPELGFSISGGVGGRGNPFRPDDDGIFVTRVQPEGPASKLLQPGDKIIQANGYSFINIEHGQAVSLLKHFQNTVELIIVRVV*,2,2,FALSE,FALSE,691.333333333333,678,730,666,1107,1616,896,-0.028340986034243,0.0562131888628721,0.0819400972363528,0.0566691365710534,-0.0317127481005092,0.0645307759161355,0.0102892617574434,0.0339422910910789,0.128007657269646,0.0066584232660705,0.139151428325336,0.00644587639949503,0.129041393913243,0.0078280557516042,0.132389478613783,0.00399191372873425,missense,"T77H,E89V",0.0874357222176596,0.121094952087254
ERBIN_PDZ1 binding CRIPT,2,EIRVRVEKDPELGFSISGGVGGRGNPFRPDDDGIFVTRVQPEGPASKLLQPGDKIIQANGYSFINIEHGQAVSLLKHFQNTVELIIVR*V*,2,2,FALSE,TRUE,350,420,362,268,347,270,368,-0.167822753883105,0.0729377288992561,-0.219007313885221,0.0845782043090563,-0.0261600875922765,0.101529290439003,-0.152314522702862,0.0485199447685321,0.111486113713327,0.008639436418771,0.104919923626029,0.00962041569812612,0.129714972301401,0.0123162465458377,0.113265834962578,0.00570637477355907,stop,"T77H,E89*",-0.1130705042337,-0.110465392148857
ERBIN_PDZ1 binding CRIPT,2,EIRVRVEKDPELGFSISGGVGGRGNPFRPDDDGIFVTRVQPEGPASKLLQPGDKIIQANGYSFINIEHGQAVSLLKHFQNTVELIIVRYV*,2,2,FALSE,FALSE,451.666666666667,430,502,423,716,1017,292,0.0194136521840537,0.0698370516876391,0.0575835667349136,0.069077588732988,-0.205758817082354,0.0829963382342195,-0.0246924073844375,0.0422661974426951,0.133664169568764,0.00827216280017647,0.136380975224538,0.00785728574476698,0.107928331006514,0.0100680637053059,0.128275324830622,0.00497087875948459,missense,"T77H,E89Y",0.0442999336018616,0.0712783541812858
ERBIN_PDZ1 binding CRIPT,2,EIRVRVEKDPELGFSISGGVGGRGNPFRPDDDGIFVTRVQPEGPASKLLQPGDKIIQANGYSFINIEHGQAVSLLKHFQNTVELIIVRWV*,2,2,FALSE,FALSE,628,642,669,573,873,968,843,-0.0347001572914388,0.0580826989362594,-0.0355783480658364,0.0611249649997898,-0.00814436700467513,0.0697795163894648,-0.0279175525760086,0.0360506138615469,0.127254416709763,0.00687986577130111,0.125784198490645,0.00695270817860603,0.131900411158488,0.00846476641357301,0.127896019222381,0.00423987113943027,missense,"T77H,E89W",0.0403230169866303,0.0666854984045867
ERBIN_PDZ1 binding CRIPT,2,EIRVRVEKDPELGFSISGGVGGRGNPFRPDDDGIFVTRVQPEGPASKLLQPGDKIIQANGYSFINIEHGQAVSLLKHFQNTVELIIVRCV*,2,2,FALSE,FALSE,438.666666666667,420,469,427,306,568,410,-0.201416089047107,0.0735383858395713,-0.0848296915695529,0.0726878045843762,-0.119580508226272,0.0815433905888263,-0.135889747361515,0.0436612978805896,0.107507000466673,0.00871058392396019,0.120182064914179,0.00826793264291353,0.118382391053477,0.00989181051431555,0.115197533857051,0.00513495491380342,missense,"T77H,E89C",-0.0928171642826316,-0.0870752438526991
ERBIN_PDZ1 binding CRIPT,2,EIRVRVEKDPELGFSISGGVGGRGNPFRPDDDGIFVTRVQPEGPASKLLQPGDKIIQANGYSFINIEHGQAVSLLKHFQNTVELIIVRFV*,2,2,FALSE,FALSE,624,594,722,556,582,853,796,-0.122265367365442,0.0611650907450727,-0.0916900381953535,0.0595267611682651,-0.0152608802689987,0.0708564202455216,-0.0822730822865028,0.0365468591738354,0.116882362680283,0.00724497349335213,0.119401729283829,0.00677091920170339,0.131037125977126,0.00859540273871631,0.121503328030684,0.00429823397856887,missense,"T77H,E89F",-0.0267026195026392,-0.0107209728695847
ERBIN_PDZ1 binding CRIPT,2,EIRVRVEKDPELGFSISGGVGGRGNPFRPDDDGIFVTRVQPEGPASKLLQPGDKIIQANGYSFINIEHGQAVSLLKHFQNTVELIIVLEV*,2,2,FALSE,FALSE,839.333333333333,780,927,811,25,4,15,-0.964763730430815,0.112656614448433,-1.63233191654785,0.268484860108017,-1.13257360145542,0.126606144915804,-1.09201156059758,0.0803084714726941,0.0170888655359516,0.0133441179533513,-0.0558398170787936,0.0305390257926745,-0.00450109046692701,0.0153582526604764,0.00274914955801692,0.00944498675546892,missense,"T77H,R88L",-1.2718080311686,-1.44866653116154
ERBIN_PDZ1 binding CRIPT,2,EIRVRVEKDPELGFSISGGVGGRGNPFRPDDDGIFVTRVQPEGPASKLLQPGDKIIQANGYSFINIEHGQAVSLLKHFQNTVELIIVEEV*,2,2,FALSE,FALSE,292.333333333333,304,274,299,1,6,3,-1.64420679987491,0.48397350047346,-1.19560798859968,0.233066847343961,-1.31075317944649,0.264967088994778,-1.29189900660895,0.16457220118535,-0.0633908160667575,0.057326411842159,-0.00616430355255124,0.0265103755183476,-0.0261155782909092,0.0321424485533384,-0.0207593825500043,0.0193551468731727,missense,"T77H,R88E",-1.51828862599463,-1.73332168823859
ERBIN_PDZ1 binding CRIPT,2,EIRVRVEKDPELGFSISGGVGGRGNPFRPDDDGIFVTRVQPEGPASKLLQPGDKIIQANGYSFINIEHGQAVSLLKHFQNTVELIIVDEV*,2,2,FALSE,FALSE,97.3333333333333,104,77,111,0,1,3,,,-1.34021993517117,0.552850012360517,-1.0519730817393,0.29140234656566,-1.11464379113615,0.25778482098096,,,-0.0226133054236389,0.0628843681545606,0.0052763429048025,0.0353492389124349,8.73990133536673e-05,0.0303177756378285,missense,"T77H,R88D",-1.29971576502933,-1.48089657495626
ERBIN_PDZ1 binding CRIPT,2,EIRVRVEKDPELGFSISGGVGGRGNPFRPDDDGIFVTRVQPEGPASKLLQPGDKIIQANGYSFINIEHGQAVSLLKHFQNTVELIIVAEV*,2,2,FALSE,FALSE,254,334,223,205,5,22,10,-1.16874307949336,0.236472379264921,-0.761247549506485,0.153791498639268,-0.842654899054042,0.1848837582842,-0.869377807949385,0.105751654661683,-0.00707238329320065,0.0280100315198549,0.0432423730378822,0.0174931373849129,0.0306681715419502,0.0224277539959496,0.0289328485691165,0.0124373302010627,missense,"T77H,R88A",-0.99727903559598,-1.13161887711769
ERBIN_PDZ1 binding CRIPT,2,EIRVRVEKDPELGFSISGGVGGRGNPFRPDDDGIFVTRVQPEGPASKLLQPGDKIIQANGYSFINIEHGQAVSLLKHFQNTVELIIVGEV*,2,2,FALSE,FALSE,312.666666666667,326,295,317,17,4,5,-0.904933511315672,0.139138792522811,-1.31238344527377,0.278692590742182,-1.19234328299756,0.212409225316055,-1.03892507100603,0.107400749808882,0.0241757241723147,0.0164809183056103,-0.0194470215497099,0.0317001123023422,-0.0117515906000042,0.0257667947475179,0.00899259040419112,0.012631278380354,missense,"T77H,R88G",-1.20634724414646,-1.37306727100345
ERBIN_PDZ1 binding CRIPT,2,EIRVRVEKDPELGFSISGGVGGRGNPFRPDDDGIFVTRVQPEGPASKLLQPGDKIIQANGYSFINIEHGQAVSLLKHFQNTVELIIVVEV*,2,2,FALSE,FALSE,476.666666666667,440,547,443,28,4,4,-0.798268763492136,0.119864937910462,-1.48156988232311,0.272053291920811,-1.12533161014902,0.243761978792026,-0.945719369927117,0.100029237932599,0.0368101086102854,0.014197940154508,-0.0386912685539602,0.0309449199318318,-0.00362258388004216,0.0295701133763713,0.0199544054665522,0.0117643233659886,missense,"T77H,R88V",-1.0914155808453,-1.24033515595314
ERBIN_PDZ1 binding CRIPT,2,EIRVRVEKDPELGFSISGGVGGRGNPFRPDDDGIFVTRVQPEGPASKLLQPGDKIIQANGYSFINIEHGQAVSLLKHFQNTVELIIV*EV*,2,2,FALSE,TRUE,154,150,156,156,2,5,0,-1.27029775858829,0.355897605021031,-1.09015982512816,0.263458155069101,,,-1.1539288828849,0.211751978742674,-0.0191014827224031,0.0421558879961703,0.00582998239247857,0.029967259195579,,,-0.00453287534189295,0.02490390612588,stop,"T77H,R88*",-1.3481580908244,-1.5368415789356
ERBIN_PDZ1 binding CRIPT,2,EIRVRVEKDPELGFSISGGVGGRGNPFRPDDDGIFVTRVQPEGPASKLLQPGDKIIQANGYSFINIEHGQAVSLLKHFQNTVELIIVYEV*,2,2,FALSE,FALSE,201.333333333333,188,163,253,2,5,4,-1.33062556621454,0.352313982165735,-1.10230985927482,0.26235340754715,-1.19199742290404,0.237561223485099,-1.18737755348009,0.157515525553176,-0.0262472804616052,0.0417314097148415,0.00444796701165881,0.0298415988024615,-0.0117096352375295,0.0288179163423893,-0.00846673493312025,0.018525219386554,missense,"T77H,R88Y",-1.38940354364776,-1.58447506854331
ERBIN_PDZ1 binding CRIPT,2,EIRVRVEKDPELGFSISGGVGGRGNPFRPDDDGIFVTRVQPEGPASKLLQPGDKIIQANGYSFINIEHGQAVSLLKHFQNTVELIIVWEV*,2,2,FALSE,FALSE,50.6666666666667,44,66,42,0,6,0,,,-0.801586625357236,0.280339994458198,,,-0.801586625357236,0.280339994458198,,,0.0386539724950616,0.0318874975595746,,,0.0369056914084691,0.0329704635903349,missense,"T77H,R88W",-0.913685936866195,-1.03507899872978
ERBIN_PDZ1 binding CRIPT,2,EIRVRVEKDPELGFSISGGVGGRGNPFRPDDDGIFVTRVQPEGPASKLLQPGDKIIQANGYSFINIEHGQAVSLLKHFQNTVELIIVCEV*,2,2,FALSE,FALSE,81.6666666666667,42,95,108,1,2,1,-1.11539011641846,0.522377782489125,-1.2065032426855,0.401844219535212,-1.33172375823381,0.456479928404629,-1.22472354072556,0.261207359431819,-0.000752752298447013,0.0618753792653313,-0.00740359296876131,0.0457080931121618,-0.0286594630894416,0.0553743586422032,-0.0128589534430101,0.0307202964397522,missense,"T77H,R88C",-1.43545476564448,-1.63765863798543
ERBIN_PDZ1 binding CRIPT,2,EIRVRVEKDPELGFSISGGVGGRGNPFRPDDDGIFVTRVQPEGPASKLLQPGDKIIQANGYSFINIEHGQAVSLLKHFQNTVELIIVFEV*,2,2,FALSE,FALSE,325,382,370,223,3,11,3,-1.4117139876288,0.284712726117621,-1.11097252483708,0.176820958604022,-1.23416433959748,0.270494129494329,-1.20398805659516,0.131320393980544,-0.0358521622104538,0.0337240757565353,0.0034626251680519,0.0201126417829339,-0.0168247910691976,0.0328129190467986,-0.0104202770569654,0.0154444401583576,missense,"T77H,R88F",-1.40988590394531,-1.60812970752989
ERBIN_PDZ1 binding CRIPT,2,EIRVRVEKDPELGFSISGGVGGRGNPFRPDDDGIFVTRVQPEGPASKLLQPGDKIIQANGYSFINIEHGQAVSLLKHFQNTVELII*REV*,2,2,FALSE,TRUE,197.333333333333,198,184,210,1,3,1,-1.52965663443713,0.487388078234902,-1.27725230160399,0.323126955591964,-1.5053843805099,0.443504998703257,-1.39501702447171,0.230197352250141,-0.0498224079740641,0.0577308668191939,-0.0154510014306391,0.0367543347776157,-0.0497257684876941,0.0538004046391166,-0.0328869737630331,0.0270732452414545,stop,"T77H,V87*",-1.64544313663183,-1.88016970775117
ERBIN_PDZ1 binding CRIPT,2,EIRVRVEKDPELGFSISGGVGGRGNPFRPDDDGIFVTRVQPEGPASKLLQPGDKIIQANGYSFINIEHGQAVSLLKHFQNTVELIIYREV*,2,2,FALSE,FALSE,169,94,206,207,75,465,233,-0.177140623530123,0.152491071344102,0.0875194980231708,0.105527349437298,-0.0780711336045233,0.115988117410772,-0.0268511943229719,0.0694822476839571,0.11038241685316,0.0180624888543942,0.139786061743651,0.0120032930162306,0.123417782215913,0.0140702081561072,0.128021432387291,0.00817172705544921,missense,"T77H,V87Y",0.0416379400683489,0.068204074893884
ERBIN_PDZ1 binding CRIPT,2,EIRVRVEKDPELGFSISGGVGGRGNPFRPDDDGIFVTRVQPEGPASKLLQPGDKIIQANGYSFINIEHGQAVSLLKHFQNTVELIIWREV*,2,2,FALSE,FALSE,108.666666666667,96,114,116,118,298,89,-0.0616867883778187,0.147407605014793,0.128135819954193,0.140490275008597,-0.178164191011032,0.156756068377157,-0.0261859331839864,0.0853167997503157,0.12405786415807,0.0174603548861199,0.14440599786428,0.0159801790327445,0.111275761256101,0.0190156591988511,0.128099672982977,0.0100340104709217,missense,"T77H,V87W",0.0424582715324993,0.0691514581227658
ERBIN_PDZ1 binding CRIPT,2,EIRVRVEKDPELGFSISGGVGGRGNPFRPDDDGIFVTRVQPEGPASKLLQPGDKIIQANGYSFINIEHGQAVSLLKHFQNTVELIICREV*,2,2,FALSE,FALSE,134.666666666667,110,107,187,175,225,181,0.00723373933828947,0.136393086484436,0.0678970416145915,0.145777397521195,-0.117487296166066,0.122563916990489,-0.0253148826121971,0.0772943248562152,0.13222146516591,0.0161556908396449,0.13755408969824,0.0165815670242919,0.118636313007375,0.0148679008072587,0.128202116236634,0.00909049644641897,missense,"T77H,V87C",0.0435323613132351,0.0703919013936285
ERBIN_PDZ1 binding CRIPT,2,EIRVRVEKDPELGFSISGGVGGRGNPFRPDDDGIFVTRVQPEGPASKLLQPGDKIIQANGYSFINIEHGQAVSLLKHFQNTVELIIFREV*,2,2,FALSE,FALSE,314,360,284,298,531,417,276,-0.0129767132234123,0.076418383616922,-0.0315193243629152,0.0916052547559495,-0.128999195104349,0.0974665210699441,-0.0494282920529107,0.0502726036946179,0.129827547470137,0.00905171817723519,0.1262458953979,0.0104197131883375,0.117239835351306,0.0118234028650452,0.125366165948698,0.00591250296950366,missense,"T77H,V87F",0.0137981903043533,0.036052544475641
ERBIN_PDZ1 binding CRIPT,2,EIRVRVEKDPELGFSISGGVGGRGNPFRPDDDGIFVTRVQPEGPASKLLQPGDKIIQANGYSFINIEHGQAVSLLKHFQNTVELIMVREV*,2,2,FALSE,FALSE,279.666666666667,286,246,307,240,197,66,-0.163661101305699,0.0878278752694066,-0.199328174753699,0.101408074480896,-0.510413396307533,0.106620653483372,-0.271557528848622,0.0563572509640761,0.111979059317504,0.0104031665865802,0.107158343093232,0.0115347427818149,0.0709714992111611,0.012933866173018,0.0992418024654347,0.00662811132087508,missense,"T77H,I86M",-0.260108688322455,-0.280276640038979
ERBIN_PDZ1 binding CRIPT,2,EIRVRVEKDPELGFSISGGVGGRGNPFRPDDDGIFVTRVQPEGPASKLLQPGDKIIQANGYSFINIEHGQAVSLLKHFQNTVELIQVREV*,2,2,FALSE,FALSE,307.333333333333,366,301,255,6,9,4,-1.21509750804515,0.208088648328792,-1.10938864684103,0.195417553693751,-1.19405375714067,0.237391749980277,-1.16822657592745,0.122146528194846,-0.0125630414785516,0.0246479932105883,0.00364278464130635,0.0222279264096822,-0.0119590836413301,0.0287973579650053,-0.00621441053916719,0.0143655123783435,missense,"T77H,I86Q",-1.3657885321357,-1.55720259779937
ERBIN_PDZ1 binding CRIPT,2,EIRVRVEKDPELGFSISGGVGGRGNPFRPDDDGIFVTRVQPEGPASKLLQPGDKIIQANGYSFINIEHGQAVSLLKHFQNTVELIHVREV*,2,2,FALSE,FALSE,231,208,218,267,22,15,1,-0.716999500997167,0.13996772546535,-0.878689921767487,0.168831394041957,-1.56809798014064,0.440519181035375,-0.827192082345634,0.104667690489367,0.046436410891996,0.0165791049856808,0.0298837961922878,0.0192038623525594,-0.0573333874466108,0.0534382030874308,0.0338942631283856,0.0123098464242806,missense,"T77H,I86H",-0.945259947116612,-1.07154314656149
ERBIN_PDZ1 binding CRIPT,2,EIRVRVEKDPELGFSISGGVGGRGNPFRPDDDGIFVTRVQPEGPASKLLQPGDKIIQANGYSFINIEHGQAVSLLKHFQNTVELIPVREV*,2,2,FALSE,FALSE,387.333333333333,382,412,368,2,3,22,-1.462430806697,0.349098163160829,-1.4977329119694,0.313117656694207,-0.844409750244664,0.125131458151942,-0.987046511243361,0.110249672331911,-0.0418595433054596,0.04135049761014,-0.0405297453271285,0.0356158190449885,0.0304552952397372,0.0151793623551953,0.0150939680156161,0.0129663368742331,missense,"T77H,I86P",-1.14237595168073,-1.29918819618985
ERBIN_PDZ1 binding CRIPT,2,EIRVRVEKDPELGFSISGGVGGRGNPFRPDDDGIFVTRVQPEGPASKLLQPGDKIIQANGYSFINIEHGQAVSLLKHFQNTVELILVREV*,2,2,FALSE,FALSE,853.333333333333,912,962,686,778,1004,1424,-0.170205544710452,0.0497895433285127,-0.129381566767764,0.051019246801737,0.0771391258992026,0.063029114663121,-0.0952067215305755,0.0310193320078244,0.111203873367175,0.0058975457612681,0.115114476130057,0.00580322515531872,0.142245923476683,0.00764589324322374,0.119982217628255,0.00364814788035171,missense,"T77H,I86L",-0.0426510502708376,-0.0291394738013036
ERBIN_PDZ1 binding CRIPT,2,EIRVRVEKDPELGFSISGGVGGRGNPFRPDDDGIFVTRVQPEGPASKLLQPGDKIIQANGYSFINIEHGQAVSLLKHFQNTVELIEVREV*,2,2,FALSE,FALSE,330,308,398,284,16,4,2,-0.906958471588112,0.143300187128263,-1.41117893913571,0.27401239752815,-1.40320027247677,0.318384075479982,-1.06848843778772,0.117948547074977,0.0239358686710769,0.0169738333531419,-0.0306845942531981,0.0311677599707413,-0.0373300877717077,0.038622320247928,0.0055156769157432,0.013871792657998,missense,"T77H,I86E",-1.24280174078851,-1.41516778798383
ERBIN_PDZ1 binding CRIPT,2,EIRVRVEKDPELGFSISGGVGGRGNPFRPDDDGIFVTRVQPEGPASKLLQPGDKIIQANGYSFINIEHGQAVSLLKHFQNTVELIDVREV*,2,2,FALSE,FALSE,184.333333333333,216,201,136,3,4,2,-1.25939151987467,0.291291068403467,-1.22208193368203,0.283335660524539,-1.21090819192424,0.333642932708317,-1.23229501783124,0.173486485661591,-0.0178096443644465,0.0345032770118689,-0.00917560367345374,0.0322282419994265,-0.0140036500249576,0.0404733313878592,-0.0137494261374984,0.0204035455946103,missense,"T77H,I86D",-1.44479113077376,-1.64844100600219
ERBIN_PDZ1 binding CRIPT,2,EIRVRVEKDPELGFSISGGVGGRGNPFRPDDDGIFVTRVQPEGPASKLLQPGDKIIQANGYSFINIEHGQAVSLLKHFQNTVELIAVREV*,2,2,FALSE,FALSE,268,318,184,302,286,338,181,-0.146511799460541,0.0825766024136495,0.0288832266318814,0.111576032870483,-0.244155757709714,0.0984291308924092,-0.134366565256898,0.0550319274844156,0.114010385287664,0.00978115602168322,0.133116432015985,0.0126913053656176,0.103270500883525,0.0119401744868074,0.115376673548549,0.00647224155417977,missense,"T77H,I86A",-0.0909389331147123,-0.0849061149259029
ERBIN_PDZ1 binding CRIPT,2,EIRVRVEKDPELGFSISGGVGGRGNPFRPDDDGIFVTRVQPEGPASKLLQPGDKIIQANGYSFINIEHGQAVSLLKHFQNTVELIGVREV*,2,2,FALSE,FALSE,541.333333333333,528,586,510,29,21,21,-0.845324928705883,0.114524515511263,-1.05615280571853,0.130770964140528,-0.936916514923822,0.11969379244315,-0.936863655839744,0.0699249896828256,0.0312363300787812,0.0135653698721102,0.00969813809580211,0.0148746482211838,0.019233547150886,0.0145197336784484,0.0209959157920712,0.00822379743157167,missense,"T77H,I86G",-1.08049562704419,-1.22772393531436
ERBIN_PDZ1 binding CRIPT,2,EIRVRVEKDPELGFSISGGVGGRGNPFRPDDDGIFVTRVQPEGPASKLLQPGDKIIQANGYSFINIEHGQAVSLLKHFQNTVELIVVREV*,2,2,FALSE,FALSE,597.666666666667,626,686,481,1209,1414,938,0.0258588557572547,0.0578261391909852,0.0622837694868623,0.0585078881528303,0.0494735237924475,0.0753771067130277,0.0451461743858664,0.0361035437512194,0.134427600612163,0.00684947640162421,0.136915603557081,0.00665502667321852,0.13888988331416,0.00914379511740321,0.136488959927207,0.00424609616274048,missense,"T77H,I86V",0.130417673960462,0.170733887085203
ERBIN_PDZ1 binding CRIPT,2,EIRVRVEKDPELGFSISGGVGGRGNPFRPDDDGIFVTRVQPEGPASKLLQPGDKIIQANGYSFINIEHGQAVSLLKHFQNTVELI*VREV*,2,2,FALSE,TRUE,209,218,257,152,33,5,6,-0.621218409499885,0.125392325815914,-1.22834532299321,0.253168660593341,-0.953049107687074,0.218868774505543,-0.785086049170059,0.0999613125613787,0.0577816318441622,0.0148526564048179,-0.00988803791517129,0.0287968723921577,0.0172765454912007,0.0265503853748995,0.0388463051530413,0.0117563347413794,stop,"T77H,I86*",-0.893339127125296,-1.01158090417633
ERBIN_PDZ1 binding CRIPT,2,EIRVRVEKDPELGFSISGGVGGRGNPFRPDDDGIFVTRVQPEGPASKLLQPGDKIIQANGYSFINIEHGQAVSLLKHFQNTVELIYVREV*,2,2,FALSE,FALSE,198,222,208,164,5,9,5,-1.13023647728586,0.232882007250065,-1.00709004413115,0.203279275414859,-1.02050690228034,0.229769617596226,-1.0480900907119,0.127432446409557,-0.00251129609600934,0.0275847538040525,0.0152788212709126,0.0231221642535559,0.00909342093614146,0.0278727374811914,0.00791470300142919,0.0149871831263095,missense,"T77H,I86Y",-1.21764860175431,-1.38611896672545
ERBIN_PDZ1 binding CRIPT,2,EIRVRVEKDPELGFSISGGVGGRGNPFRPDDDGIFVTRVQPEGPASKLLQPGDKIIQANGYSFINIEHGQAVSLLKHFQNTVELIWVREV*,2,2,FALSE,FALSE,282.666666666667,314,313,221,2,7,2,-1.46766851014306,0.346561783136924,-1.18977420544154,0.216200995945667,-1.33770006248107,0.322451006300083,-1.28475938302721,0.159439941031357,-0.0424799465807678,0.0410500647027673,-0.00550073520734271,0.0245919557211915,-0.0293844325659729,0.0391156687432109,-0.0199196996506546,0.0187515476726006,missense,"T77H,I86W",-1.50948477811736,-1.72315431298474
ERBIN_PDZ1 binding CRIPT,2,EIRVRVEKDPELGFSISGGVGGRGNPFRPDDDGIFVTRVQPEGPASKLLQPGDKIIQANGYSFINIEHGQAVSLLKHFQNTVELICVREV*,2,2,FALSE,FALSE,220,226,225,209,232,354,324,-0.109812439475652,0.0974413696955024,-0.0123965361857961,0.102266586746313,0.0055212582330057,0.114503956894711,-0.0444782044270074,0.0600616391034472,0.118357405574475,0.0115418800495561,0.128421032279488,0.011632394948147,0.133558151588885,0.0138901686152972,0.125948340048238,0.0070637801397664,missense,"T77H,I86C",0.0199021281294642,0.0431018514672191
ERBIN_PDZ1 binding CRIPT,2,EIRVRVEKDPELGFSISGGVGGRGNPFRPDDDGIFVTRVQPEGPASKLLQPGDKIIQANGYSFINIEHGQAVSLLKHFQNTVELIFVREV*,2,2,FALSE,FALSE,279.666666666667,258,298,283,84,99,126,-0.416610933060259,0.100953482207442,-0.442871933094937,0.100913055603523,-0.320286624250534,0.103711678242235,-0.394568904004427,0.0587941437895217,0.0820172820375885,0.0119578879675485,0.0794562629288772,0.0114784364625019,0.094035269178362,0.0125809861705018,0.0847745764329527,0.0069147114769826,missense,"T77H,I86F",-0.411793636646054,-0.455454336367377
ERBIN_PDZ1 binding CRIPT,2,EIRVRVEKDPELGFSISGGVGGRGNPFRPDDDGIFVTRVQPEGPASKLLQPGDKIIQANGYSFINIEHGQAVSLLKHFQNTVELMIVREV*,2,2,FALSE,FALSE,30.6666666666667,32,18,42,68,30,16,0.0845691917350802,0.249774076785701,0.00355536159525383,0.356074042033285,-0.361004546076964,0.271022723858498,-0.0940882817757828,0.163233637075513,0.141381809667749,0.0295856107396469,0.130235493689273,0.0405019275551755,0.0890958870367154,0.0328770414146758,0.120113756038551,0.0191977198912254,missense,"T77H,I85M",-0.0412719056495055,-0.0275467292321243
ERBIN_PDZ1 binding CRIPT,2,EIRVRVEKDPELGFSISGGVGGRGNPFRPDDDGIFVTRVQPEGPASKLLQPGDKIIQANGYSFINIEHGQAVSLLKHFQNTVELQIVREV*,2,2,FALSE,FALSE,67.6666666666667,54,86,63,15,73,15,-0.459034465265899,0.224160063141598,-0.183207194978517,0.169229808890472,-0.483747450276391,0.231546919371955,-0.33421888909624,0.116665386814416,0.076992236499681,0.026551644016973,0.108992036870078,0.0192491803691137,0.0742062737700836,0.0280883372038093,0.0918722721186936,0.013720881658898,missense,"T77H,I85Q",-0.33737621889845,-0.369511255318081
ERBIN_PDZ1 binding CRIPT,2,EIRVRVEKDPELGFSISGGVGGRGNPFRPDDDGIFVTRVQPEGPASKLLQPGDKIIQANGYSFINIEHGQAVSLLKHFQNTVELHIVREV*,2,2,FALSE,FALSE,71.6666666666667,70,88,57,160,244,118,0.104047383715091,0.168846741660043,0.144449570881203,0.15941376401543,0.0810530263006883,0.217330430349103,0.115585279469602,0.102276142462369,0.143688991474799,0.0199998095787086,0.146261618550433,0.0181326464703295,0.142720708261371,0.0263637729616625,0.144773221878441,0.012028579217648,missense,"T77H,I85H",0.217275917769654,0.271044611555796
ERBIN_PDZ1 binding CRIPT,2,EIRVRVEKDPELGFSISGGVGGRGNPFRPDDDGIFVTRVQPEGPASKLLQPGDKIIQANGYSFINIEHGQAVSLLKHFQNTVELPIVREV*,2,2,FALSE,FALSE,57.3333333333333,68,41,63,2,1,0,-1.05893556428356,0.376569319590379,-1.16576959983372,0.57419973144812,,,-1.09106542123955,0.314892679315152,0.00593426032287103,0.0446044419391583,-0.00277031208588518,0.0653128090790147,,,0.00286042391726526,0.0370341650262511,missense,"T77H,I85P",-1.27064134963653,-1.44731915566123
ERBIN_PDZ1 binding CRIPT,2,EIRVRVEKDPELGFSISGGVGGRGNPFRPDDDGIFVTRVQPEGPASKLLQPGDKIIQANGYSFINIEHGQAVSLLKHFQNTVELLIVREV*,2,2,FALSE,FALSE,248.666666666667,272,259,215,709,511,558,0.104608477085019,0.0860332246771945,0.0266330749576747,0.0943120644340229,0.135078804263632,0.111623903047712,0.0853247182866673,0.0552337020004552,0.143755452695455,0.0101905911483356,0.132860486708721,0.0107276014265841,0.149274430821089,0.0135407969897145,0.141214312160142,0.00649597202241852,missense,"T77H,I85L",0.17996171285598,0.227951235915398
ERBIN_PDZ1 binding CRIPT,2,EIRVRVEKDPELGFSISGGVGGRGNPFRPDDDGIFVTRVQPEGPASKLLQPGDKIIQANGYSFINIEHGQAVSLLKHFQNTVELEIVREV*,2,2,FALSE,FALSE,41,54,33,36,147,49,96,0.150739932739257,0.19133054716662,-0.0284189249599645,0.264405691822409,0.147175919230276,0.272327606114389,0.103362071448292,0.13471161368376,0.149219699855942,0.0226630047598252,0.126598552815142,0.030075037523702,0.150741899467608,0.0330353331894667,0.143335664473182,0.0158432775984732,missense,"T77H,I85E",0.20220351755697,0.253637819539987
ERBIN_PDZ1 binding CRIPT,2,EIRVRVEKDPELGFSISGGVGGRGNPFRPDDDGIFVTRVQPEGPASKLLQPGDKIIQANGYSFINIEHGQAVSLLKHFQNTVELDIVREV*,2,2,FALSE,FALSE,119.333333333333,116,127,115,292,151,238,0.129824881087322,0.131132530310727,-0.0899300316156959,0.136933563614572,0.0809760354101705,0.153203447440415,0.040260614535264,0.0805587016913839,0.146742322760861,0.0155325806705183,0.119601922644117,0.0155756180420223,0.142711368702458,0.0185847002593016,0.135914374864937,0.00947441604303974,missense,"T77H,I85D",0.124393305136588,0.163776472628052
ERBIN_PDZ1 binding CRIPT,2,EIRVRVEKDPELGFSISGGVGGRGNPFRPDDDGIFVTRVQPEGPASKLLQPGDKIIQANGYSFINIEHGQAVSLLKHFQNTVELAIVREV*,2,2,FALSE,FALSE,198,228,165,201,270,713,475,-0.0738097275025111,0.0960202494624009,0.237974668329487,0.115862501378522,0.0976044215992946,0.115863032609545,0.0660047498340193,0.0623242225328832,0.122621908263131,0.0113735490899471,0.156899705785916,0.0131788731646877,0.144728513735967,0.0140550344535787,0.138942112941242,0.00732987996874189,missense,"T77H,I85A",0.156138319184934,0.200438109081513
ERBIN_PDZ1 binding CRIPT,2,EIRVRVEKDPELGFSISGGVGGRGNPFRPDDDGIFVTRVQPEGPASKLLQPGDKIIQANGYSFINIEHGQAVSLLKHFQNTVELGIVREV*,2,2,FALSE,FALSE,414.333333333333,434,429,380,441,735,315,-0.115110495377452,0.0704119840794976,-0.0440804257129028,0.0751092455402636,-0.176936536775179,0.0871362364286309,-0.106400192106008,0.0442518390169965,0.117729853581872,0.00834026324585135,0.124817122848277,0.0085433613869311,0.111424684706431,0.0105702636775166,0.118665766456991,0.00520440777611843,missense,"T77H,I85G",-0.0564536844064667,-0.0450798401848219
ERBIN_PDZ1 binding CRIPT,2,EIRVRVEKDPELGFSISGGVGGRGNPFRPDDDGIFVTRVQPEGPASKLLQPGDKIIQANGYSFINIEHGQAVSLLKHFQNTVELVIVREV*,2,2,FALSE,FALSE,243.666666666667,254,267,210,608,767,598,0.116064071641312,0.0889097913059342,0.153732286246185,0.0918570814890391,0.142171432155667,0.113125113682634,0.136191357668954,0.0556277197355707,0.145112361970009,0.010531318983825,0.147317488456256,0.0104483574221093,0.150134818531852,0.01372290483482,0.147196678982106,0.00654231199404718,missense,"T77H,I85V",0.242685209413308,0.300389257973684
ERBIN_PDZ1 binding CRIPT,2,EIRVRVEKDPELGFSISGGVGGRGNPFRPDDDGIFVTRVQPEGPASKLLQPGDKIIQANGYSFINIEHGQAVSLLKHFQNTVELYIVREV*,2,2,FALSE,FALSE,125,164,132,79,310,185,346,0.0532931842176387,0.111347564155447,-0.0444067299598474,0.133353482645063,0.276750076719854,0.183080320809833,0.060327174674022,0.0774464151435076,0.137677182687203,0.0131890616204232,0.124780007109946,0.0151683988601894,0.166460193791448,0.0222089838216653,0.138274379871418,0.00910838360978753,missense,"T77H,I85Y",0.149137318719272,0.192352803669718
ERBIN_PDZ1 binding CRIPT,2,EIRVRVEKDPELGFSISGGVGGRGNPFRPDDDGIFVTRVQPEGPASKLLQPGDKIIQANGYSFINIEHGQAVSLLKHFQNTVELWIVREV*,2,2,FALSE,FALSE,317.666666666667,394,310,249,657,415,551,0.0197978768490828,0.0728423132345568,-0.0570974944835204,0.0881565276003657,0.0984585032419499,0.104313047182256,0.0132816443904931,0.0494443154225016,0.133709680782427,0.00862813448243483,0.123336485918616,0.0100274349514422,0.144832120094641,0.0126539366274417,0.13274140928583,0.00581508894061744,missense,"T77H,I85W",0.091125620037952,0.125356336008267
ERBIN_PDZ1 binding CRIPT,2,EIRVRVEKDPELGFSISGGVGGRGNPFRPDDDGIFVTRVQPEGPASKLLQPGDKIIQANGYSFINIEHGQAVSLLKHFQNTVELCIVREV*,2,2,FALSE,FALSE,64.6666666666667,74,60,60,149,132,65,0.0701714720282047,0.164802810677722,0.0804045939536543,0.193828028335532,-0.0880672783935675,0.215006586818584,0.0331349152533815,0.108421638807401,0.139676407184562,0.0195208080368328,0.138976771272658,0.0220471245726876,0.122205176639754,0.0260818737212358,0.135076329586442,0.0127513439586548,missense,"T77H,I85C",0.115606627270636,0.15362892665234
ERBIN_PDZ1 binding CRIPT,2,EIRVRVEKDPELGFSISGGVGGRGNPFRPDDDGIFVTRVQPEGPASKLLQPGDKIIQANGYSFINIEHGQAVSLLKHFQNTVELFIVREV*,2,2,FALSE,FALSE,98.3333333333333,86,86,123,73,339,18,-0.160598037352405,0.158747054057165,0.241834707294307,0.160159826932719,-0.610857994574713,0.177377769424233,-0.148123246470385,0.0951519920075778,0.112341877665024,0.0188035067843752,0.157338769014509,0.0182175079953513,0.0587868337702119,0.0215172225722595,0.113758766128847,0.0111907160949219,missense,"T77H,I85F",-0.107902254403731,-0.104496691171802
ERBIN_PDZ1 binding CRIPT,2,EIRVRVEKDPELGFSISGGVGGRGNPFRPDDDGIFVTRVQPEGPASKLLQPGDKIIQANGYSFINIEHGQAVSLLKHFQNTVEFIIVREV*,2,2,FALSE,FALSE,211.333333333333,236,220,178,1270,702,907,0.3328112085957,0.0913179632388283,0.183333286191688,0.101402058129998,0.316280293025008,0.122103669981845,0.277766916538555,0.059313519241739,0.170785948698416,0.0108165657088559,0.150684477941104,0.0115340584471557,0.171255498554432,0.0148120694741928,0.163847217261572,0.0069757946252153,missense,"T77H,L84F",0.417261595571256,0.502003785311254
ERBIN_PDZ1 binding CRIPT,2,EIRVRVEKDPELGFSISGGVGGRGNPFRPDDDGIFVTRVQPEGPASKLLQPGDKIIQANGYSFINIEHGQAVSLLKHFQNTVDLIIVREV*,2,2,FALSE,FALSE,65.6666666666667,40,89,68,193,70,98,0.303655506759224,0.220103142444178,-0.204314311672775,0.167256804941658,-0.0135297272194183,0.200455466163547,-0.0168836629143896,0.110923161964995,0.167332470833636,0.0260711038500346,0.106591190949472,0.0190247594522038,0.131247127521262,0.0243167162112132,0.129193702266326,0.0130455452136246,missense,"T77H,E83D",0.0539288723883044,0.0823986092450757
ERBIN_PDZ1 binding CRIPT,2,EIRVRVEKDPELGFSISGGVGGRGNPFRPDDDGIFVTRVQPEGPASKLLQPGDKIIQANGYSFINIEHGQAVSLLKHFQNTVALIIVREV*,2,2,FALSE,FALSE,132.333333333333,140,163,94,193,71,70,-0.102091251118464,0.125039701146604,-0.377753456512889,0.131947795809233,-0.21401004721739,0.176614979127978,-0.228651169749327,0.0807251283565581,0.119271976358293,0.0148108881943709,0.086863216286019,0.0150085078834,0.1069273963579,0.0214246905225345,0.104287969899415,0.00949398929128494,missense,"T77H,E83A",-0.20720098889639,-0.219174671742686
ERBIN_PDZ1 binding CRIPT,2,EIRVRVEKDPELGFSISGGVGGRGNPFRPDDDGIFVTRVQPEGPASKLLQPGDKIIQANGYSFINIEHGQAVSLLKHFQNTVGLIIVREV*,2,2,FALSE,FALSE,392.333333333333,378,369,430,57,78,29,-0.576314822225192,0.103154347216545,-0.568683468532192,0.0977100375577137,-0.811070846723353,0.113007179504314,-0.639786360903254,0.060081505659364,0.0631004386275524,0.0122185792942376,0.0651457289040217,0.0111141066054067,0.034499548415948,0.0137085985552223,0.0559348339979758,0.00706611662250689,missense,"T77H,E83G",-0.714170528463018,-0.804662929025057
ERBIN_PDZ1 binding CRIPT,2,EIRVRVEKDPELGFSISGGVGGRGNPFRPDDDGIFVTRVQPEGPASKLLQPGDKIIQANGYSFINIEHGQAVSLLKHFQNTVVLIIVREV*,2,2,FALSE,FALSE,272.666666666667,248,295,275,344,362,169,-0.029571179459052,0.0914624053264449,-0.135802313913903,0.0932546685647011,-0.24703768397842,0.103619865045557,-0.128663983969147,0.0552439555922054,0.127861941492135,0.0108336747997338,0.114384143095169,0.0106073270851807,0.102920902119476,0.0125698485572913,0.116047347560233,0.00649717793552457,missense,"T77H,E83V",-0.0839070976698354,-0.0767851988573818
ERBIN_PDZ1 binding CRIPT,2,EIRVRVEKDPELGFSISGGVGGRGNPFRPDDDGIFVTRVQPEGPASKLLQPGDKIIQANGYSFINIEHGQAVSLLKHFQNTV*LIIVREV*,2,2,FALSE,TRUE,271.666666666667,314,294,207,9,8,7,-1.065830546913,0.177466689716984,-1.13547801004136,0.205463541543202,-0.993446251830002,0.197430510679125,-1.06327551339031,0.111046195392893,0.00511755318193641,0.0210208379860218,0.000675229095087743,0.0233706153565518,0.0123760760319862,0.02394976695573,0.00612876294499856,0.0130600150332547,stop,"T77H,E83*",-1.23637369974894,-1.40774418113516
ERBIN_PDZ1 binding CRIPT,2,EIRVRVEKDPELGFSISGGVGGRGNPFRPDDDGIFVTRVQPEGPASKLLQPGDKIIQANGYSFINIEHGQAVSLLKHFQNTVYLIIVREV*,2,2,FALSE,FALSE,40.3333333333333,24,41,56,0,53,6,,,-0.0667818200730389,0.238758404783826,-0.692280209516255,0.277825528850208,-0.332496142601278,0.181078352288595,,,0.122234934535629,0.0271577662851364,0.0489097227494203,0.0337022714849233,0.0920748823480948,0.0212964162771973,missense,"T77H,E83Y",-0.335251905494653,-0.367057931290421
ERBIN_PDZ1 binding CRIPT,2,EIRVRVEKDPELGFSISGGVGGRGNPFRPDDDGIFVTRVQPEGPASKLLQPGDKIIQANGYSFINIEHGQAVSLLKHFQNTVWLIIVREV*,2,2,FALSE,FALSE,161.666666666667,226,135,124,90,149,33,-0.362799087401189,0.105092414219872,-0.110530031879419,0.133382562881802,-0.454678362754828,0.163220052434917,-0.304570567545173,0.0736632685143763,0.0883912674380717,0.0124481423325067,0.117258759088712,0.0151717066150455,0.0777325669927592,0.0197997878082358,0.0953591770396386,0.00866345209570323,missense,"T77H,E83W",-0.300816964791593,-0.327289756186467
ERBIN_PDZ1 binding CRIPT,2,EIRVRVEKDPELGFSISGGVGGRGNPFRPDDDGIFVTRVQPEGPASKLLQPGDKIIQANGYSFINIEHGQAVSLLKHFQNTVCLIIVREV*,2,2,FALSE,FALSE,142,126,143,157,58,153,104,-0.324090395232083,0.138041117972392,-0.119132573641023,0.129875727536143,-0.216527864524255,0.1357519807552,-0.215748911371898,0.0776087249711189,0.0929762920871209,0.0163508993205122,0.116280256075043,0.0147728188154554,0.10662196667771,0.0164677095332537,0.105805389634292,0.00912747268151258,missense,"T77H,E83C",-0.191291253778322,-0.200800859588085
ERBIN_PDZ1 binding CRIPT,2,EIRVRVEKDPELGFSISGGVGGRGNPFRPDDDGIFVTRVQPEGPASKLLQPGDKIIQANGYSFINIEHGQAVSLLKHFQNTVFLIIVREV*,2,2,FALSE,FALSE,200.333333333333,220,207,174,88,129,210,-0.361614314957087,0.106438902693387,-0.268744379588291,0.112442929659288,-0.0598602565514304,0.126169495432876,-0.247349998848818,0.0659124350973271,0.0885316031238135,0.0126076331986346,0.099262541188349,0.0127899112362885,0.125626894981619,0.0153052838801116,0.10208882216383,0.00775188551218573,missense,"T77H,E83F",-0.230258457541672,-0.245803248177494
ERBIN_PDZ1 binding CRIPT,2,EIRVRVEKDPELGFSISGGVGGRGNPFRPDDDGIFVTRVQPEGPASKLLQPGDKIIQANGYSFINIEHGQAVSLLKHFQNT*ELIIVREV*,2,2,FALSE,TRUE,216.666666666667,184,292,174,4,4,7,-1.13969465961813,0.25957454706269,-1.32545362020719,0.277502115477751,-0.948093492219554,0.203365959788816,-1.09699694020061,0.138666411028447,-0.00363161292147116,0.030746471395852,-0.0209336990824604,0.0315647007383852,0.0178776979430738,0.0246697804048454,0.00216282480972838,0.0163083967553462,stop,"T77H,V82*",-1.27795548742215,-1.45576609665356
ERBIN_PDZ1 binding CRIPT,2,EIRVRVEKDPELGFSISGGVGGRGNPFRPDDDGIFVTRVQPEGPASKLLQPGDKIIQANGYSFINIEHGQAVSLLKHFQNTYELIIVREV*,2,2,FALSE,FALSE,95.6666666666667,128,79,80,2,11,1,-1.22792392701498,0.358916715773625,-0.683573789036437,0.2286329212624,-1.25335051396748,0.465605420541877,-0.901117312431966,0.178157703620146,-0.0140823241987947,0.0425135001097074,0.0520774372327664,0.0260060350392862,-0.0191522145426662,0.0564813476749097,0.0252000020341771,0.0209529221540367,missense,"T77H,V82Y",-1.03641692094324,-1.17681838221078
ERBIN_PDZ1 binding CRIPT,2,EIRVRVEKDPELGFSISGGVGGRGNPFRPDDDGIFVTRVQPEGPASKLLQPGDKIIQANGYSFINIEHGQAVSLLKHFQNTWELIIVREV*,2,2,FALSE,FALSE,219.666666666667,214,217,228,3,4,3,-1.25690623917794,0.291430915001605,-1.24328293437387,0.281966384620828,-1.23995511119327,0.270021734837175,-1.24629762563633,0.162078258901293,-0.0175152641460575,0.034519841769385,-0.0115871285046794,0.03207249261332,-0.017527254076238,0.0327556141149973,-0.0153962567001499,0.0190618371960009,missense,"T77H,V82W",-1.46205770338642,-1.66838180070332
ERBIN_PDZ1 binding CRIPT,2,EIRVRVEKDPELGFSISGGVGGRGNPFRPDDDGIFVTRVQPEGPASKLLQPGDKIIQANGYSFINIEHGQAVSLLKHFQNTCELIIVREV*,2,2,FALSE,FALSE,270.666666666667,366,222,224,302,121,50,-0.168163760155531,0.0779704131746448,-0.305830537884593,0.109986789935289,-0.500601885059957,0.12407636559031,-0.273812434671443,0.056603766978793,0.111445721696006,0.00923555527891572,0.0950441463622634,0.0125105356530565,0.0721617073864561,0.0150513718998149,0.098976605590923,0.00665710378519814,missense,"T77H,V82C",-0.262889205756521,-0.283487800039255
ERBIN_PDZ1 binding CRIPT,2,EIRVRVEKDPELGFSISGGVGGRGNPFRPDDDGIFVTRVQPEGPASKLLQPGDKIIQANGYSFINIEHGQAVSLLKHFQNTFELIIVREV*,2,2,FALSE,FALSE,206.666666666667,196,186,238,2,11,5,-1.34175908333261,0.35173318411647,-0.920599670473724,0.19211287790573,-1.11776142506955,0.218795527587213,-1.05477452537016,0.133550580144752,-0.0275660398294999,0.0416626144850681,0.0251167382055195,0.0218520334111488,-0.00270426498474421,0.0265414999872348,0.00712855434665628,0.0157067297823152,missense,"T77H,V82F",-1.2258911575702,-1.39563811780566
ERBIN_PDZ1 binding CRIPT,2,EIRVRVEKDPELGFSISGGVGGRGNPFRPDDDGIFVTRVQPEGPASKLLQPGDKIIQANGYSFINIEHGQAVSLLKHFQNRVELIIVREV*,2,2,FALSE,FALSE,347,452,317,272,584,632,392,-0.0640632259972407,0.0683228248423581,0.0391376738860182,0.0852002897551873,-0.0315211429224779,0.100656342942578,-0.0253914602986755,0.0471047406742684,0.123776376346124,0.00809280341031295,0.134282832345067,0.00969117530623586,0.129064637024683,0.0122103516209244,0.128193110023201,0.00553993425138885,missense,"T77H,T81R",0.0434379336035903,0.0702828488552721
ERBIN_PDZ1 binding CRIPT,2,EIRVRVEKDPELGFSISGGVGGRGNPFRPDDDGIFVTRVQPEGPASKLLQPGDKIIQANGYSFINIEHGQAVSLLKHFQNSVELIIVREV*,2,2,FALSE,FALSE,272.333333333333,314,236,267,340,676,484,-0.115500407363216,0.0827802200173972,0.138424925258096,0.0975275836340423,-0.0464619618824742,0.102508731445354,-0.0194188476708533,0.0537424392887537,0.117683668707997,0.00980527442196616,0.145576340401036,0.0110933532374934,0.127252206256061,0.0124350599134793,0.128895542109516,0.00632058633392694,missense,"T77H,T81S",0.0508027438632968,0.0787883104020485
ERBIN_PDZ1 binding CRIPT,2,EIRVRVEKDPELGFSISGGVGGRGNPFRPDDDGIFVTRVQPEGPASKLLQPGDKIIQANGYSFINIEHGQAVSLLKHFQNMVELIIVREV*,2,2,FALSE,FALSE,30.6666666666667,32,26,34,86,64,51,0.147310286818739,0.248366170119081,0.111497622951204,0.292910151202842,-0.00308221011867696,0.283016002676619,0.0904344558130174,0.15742390633042,0.148813460063226,0.0294188449201816,0.142513472798943,0.033317300122327,0.132514487864748,0.0343319139758674,0.14181526250044,0.0185144441553784,missense,"T77H,T81M",0.186262514482252,0.235227896692299
ERBIN_PDZ1 binding CRIPT,2,EIRVRVEKDPELGFSISGGVGGRGNPFRPDDDGIFVTRVQPEGPASKLLQPGDKIIQANGYSFINIEHGQAVSLLKHFQNIVELIIVREV*,2,2,FALSE,FALSE,69,60,83,64,85,198,32,-0.023757197287356,0.185067965316321,0.102817054347169,0.164687242120431,-0.289988213624876,0.215512856339092,-0.035917440789283,0.106844670145615,0.12855060468566,0.0219212051654378,0.141526094559489,0.0187324824677892,0.0977106882973089,0.0261432879220664,0.126955161591374,0.01256587849217,missense,"T77H,T81I",0.03045837943837,0.055293039891615
ERBIN_PDZ1 binding CRIPT,2,EIRVRVEKDPELGFSISGGVGGRGNPFRPDDDGIFVTRVQPEGPASKLLQPGDKIIQANGYSFINIEHGQAVSLLKHFQNQVELIIVREV*,2,2,FALSE,FALSE,85.6666666666667,94,117,46,291,239,262,0.185092089879582,0.14490844605023,0.0598747575492977,0.139617885306216,0.345358177827728,0.239306040333124,0.15394449565843,0.0926941499095903,0.153288695174831,0.0171643307940541,0.136641588561723,0.0158809483662124,0.174782858951744,0.0290295754053522,0.149284605076374,0.0109016521190197,missense,"T77H,T81Q",0.264576549259762,0.325671097247959
ERBIN_PDZ1 binding CRIPT,2,EIRVRVEKDPELGFSISGGVGGRGNPFRPDDDGIFVTRVQPEGPASKLLQPGDKIIQANGYSFINIEHGQAVSLLKHFQNHVELIIVREV*,2,2,FALSE,FALSE,77.3333333333333,62,54,116,68,106,70,-0.0921338287069337,0.184140480033514,0.0488484385429878,0.20492294308131,-0.240877790641768,0.158537916661256,-0.119641495241622,0.103644259836176,0.120451427913991,0.0218113450114258,0.135387391060991,0.0233091245508336,0.103668142297184,0.0192318104462336,0.117108472058933,0.0121894819249038,missense,"T77H,T81H",-0.0727814945729555,-0.0639364782538208
ERBIN_PDZ1 binding CRIPT,2,EIRVRVEKDPELGFSISGGVGGRGNPFRPDDDGIFVTRVQPEGPASKLLQPGDKIIQANGYSFINIEHGQAVSLLKHFQNPVELIIVREV*,2,2,FALSE,FALSE,138.333333333333,164,141,110,673,120,256,0.209745492400077,0.109847453465332,-0.194752752032708,0.133069341649638,-0.211692601927552,0.168179964064466,-0.006297769752459,0.0756571687324504,0.156208878004713,0.013011374281868,0.107678778221055,0.0151360790147257,0.107208519444871,0.0204014614160286,0.130438696958365,0.00889795240191115,missense,"T77H,T81P",0.0669823046842428,0.0974737384787482
ERBIN_PDZ1 binding CRIPT,2,EIRVRVEKDPELGFSISGGVGGRGNPFRPDDDGIFVTRVQPEGPASKLLQPGDKIIQANGYSFINIEHGQAVSLLKHFQNLVELIIVREV*,2,2,FALSE,FALSE,427,488,398,395,362,598,631,-0.218854555860208,0.070047675394778,-0.0288188240634687,0.0767368348125212,0.00225103518028621,0.0832939748188052,-0.0949723474929863,0.0439476012795271,0.105441423055006,0.00829711106979733,0.126553065970813,0.00872849283436303,0.133161449580992,0.0101041692029506,0.120009782088645,0.00516862672652033,missense,"T77H,T81L",-0.0423620443660171,-0.0288057070749983
ERBIN_PDZ1 binding CRIPT,2,EIRVRVEKDPELGFSISGGVGGRGNPFRPDDDGIFVTRVQPEGPASKLLQPGDKIIQANGYSFINIEHGQAVSLLKHFQNEVELIIVREV*,2,2,FALSE,FALSE,86.3333333333333,108,54,97,300,204,195,0.156137404157686,0.135564142170294,0.230065921819841,0.201826088661059,0.0733895469672255,0.166828368679352,0.14605652371501,0.0932935428842114,0.149859027565282,0.016057502812614,0.156000119069746,0.0229568703604924,0.141791072089762,0.0202375029965293,0.148356909788855,0.0109721460358233,missense,"T77H,T81E",0.254849915319606,0.314438016144677
ERBIN_PDZ1 binding CRIPT,2,EIRVRVEKDPELGFSISGGVGGRGNPFRPDDDGIFVTRVQPEGPASKLLQPGDKIIQANGYSFINIEHGQAVSLLKHFQNDVELIIVREV*,2,2,FALSE,FALSE,288.333333333333,284,325,256,443,499,351,0.0019678820684132,0.0855865629425057,-0.019154841086448,0.0857010436165144,-0.0265484689107986,0.103858467442127,-0.0131386765313965,0.0523152660003516,0.131597727084672,0.0101376842959318,0.127652303467022,0.00974813395589937,0.129667858802902,0.0125987927755545,0.129634145797851,0.00615273812863143,missense,"T77H,T81D",0.058546803577655,0.0877317590169812
ERBIN_PDZ1 binding CRIPT,2,EIRVRVEKDPELGFSISGGVGGRGNPFRPDDDGIFVTRVQPEGPASKLLQPGDKIIQANGYSFINIEHGQAVSLLKHFQNAVELIIVREV*,2,2,FALSE,FALSE,154.666666666667,178,149,137,123,406,314,-0.224851031016859,0.11273601651093,0.139563795802632,0.122455737990867,0.107591377817607,0.139998392030591,-0.014741613957261,0.0713575177557225,0.104731143661413,0.0133535230867551,0.145705882144731,0.0139288261522811,0.145940004671197,0.0169828303223049,0.129445626174958,0.00839227540689895,missense,"T77H,T81A",0.0565702263684313,0.0854490523545618
ERBIN_PDZ1 binding CRIPT,2,EIRVRVEKDPELGFSISGGVGGRGNPFRPDDDGIFVTRVQPEGPASKLLQPGDKIIQANGYSFINIEHGQAVSLLKHFQNGVELIIVREV*,2,2,FALSE,FALSE,294,336,326,220,432,364,441,-0.0567910296037891,0.0790867584917746,-0.120633410008615,0.0866434639771494,0.0611430326784829,0.111016273963334,-0.0539459280347865,0.051693205471133,0.124637764263108,0.00936778580671373,0.116109542238434,0.00985533031583339,0.14030548021125,0.013467087131414,0.124834851988509,0.00607957830686135,missense,"T77H,T81G",0.00822750727127834,0.0296190820161497
ERBIN_PDZ1 binding CRIPT,2,EIRVRVEKDPELGFSISGGVGGRGNPFRPDDDGIFVTRVQPEGPASKLLQPGDKIIQANGYSFINIEHGQAVSLLKHFQNVVELIIVREV*,2,2,FALSE,FALSE,246,270,238,230,853,505,367,0.190100281929273,0.0856350842091244,0.064192956863422,0.0979409898296857,0.0106605495167617,0.108919150805093,0.103148040553162,0.0554781467112192,0.153881912943457,0.0101434316149701,0.137132765606786,0.0111403764568531,0.134181585262537,0.0132126907326782,0.143310492546326,0.00652472088307135,missense,"T77H,T81V",0.20193959671854,0.253333023019302
ERBIN_PDZ1 binding CRIPT,2,EIRVRVEKDPELGFSISGGVGGRGNPFRPDDDGIFVTRVQPEGPASKLLQPGDKIIQANGYSFINIEHGQAVSLLKHFQN*VELIIVREV*,2,2,FALSE,TRUE,106.666666666667,108,130,82,0,1,1,,,-1.48518957842958,0.54265151623871,-1.25979906626159,0.464754560236709,-1.35516974625038,0.352988571871276,,,-0.039102993791327,0.061724332031909,-0.0199344711660958,0.0563781320880657,-0.028200581304798,0.041514579035285,stop,"T77H,T81*",-1.5963075804267,-1.82342410682664
ERBIN_PDZ1 binding CRIPT,2,EIRVRVEKDPELGFSISGGVGGRGNPFRPDDDGIFVTRVQPEGPASKLLQPGDKIIQANGYSFINIEHGQAVSLLKHFQNYVELIIVREV*,2,2,FALSE,FALSE,107.333333333333,114,152,56,78,16,79,-0.218199444663592,0.140076740074703,-0.761006378333741,0.177619988410644,-0.0191089006316276,0.220944857607937,-0.345464850660059,0.098463067880583,0.105519020638805,0.0165920177100065,0.0432698052463945,0.0202035280692731,0.130570332923668,0.0268022294607605,0.0905496475427932,0.011580127911551,missense,"T77H,T81Y",-0.351243579510397,-0.385526372922061
ERBIN_PDZ1 binding CRIPT,2,EIRVRVEKDPELGFSISGGVGGRGNPFRPDDDGIFVTRVQPEGPASKLLQPGDKIIQANGYSFINIEHGQAVSLLKHFQNWVELIIVREV*,2,2,FALSE,FALSE,167.666666666667,178,144,181,286,312,167,0.00987938887612704,0.10750207116614,0.0761785154523981,0.125854878807869,-0.129994344596007,0.12476981187906,-0.0125576785134839,0.0683746026309859,0.132534840990924,0.0127335649566069,0.138496072583355,0.0143154641513161,0.117119116429345,0.0151354920135438,0.129702476305001,0.00804145819759117,missense,"T77H,T81W",0.0592632304464024,0.0885591450552267
ERBIN_PDZ1 binding CRIPT,2,EIRVRVEKDPELGFSISGGVGGRGNPFRPDDDGIFVTRVQPEGPASKLLQPGDKIIQANGYSFINIEHGQAVSLLKHFQNCVELIIVREV*,2,2,FALSE,FALSE,67.6666666666667,100,58,45,85,105,55,-0.160232307318135,0.147288535355951,0.0264446571886138,0.19830145491572,-0.0565649055870665,0.247321534643988,-0.0869229778022227,0.106676500828387,0.1123851981992,0.0174462511463614,0.132839054978429,0.0225559580676528,0.126026645189235,0.0300019135719296,0.12095645917918,0.0125461002926256,missense,"T77H,T81C",-0.0324363913600691,-0.0173427831174569
ERBIN_PDZ1 binding CRIPT,2,EIRVRVEKDPELGFSISGGVGGRGNPFRPDDDGIFVTRVQPEGPASKLLQPGDKIIQANGYSFINIEHGQAVSLLKHFQNFVELIIVREV*,2,2,FALSE,FALSE,59.3333333333333,60,72,46,1,58,47,-1.21068144472026,0.509338231703667,-0.197693737819853,0.18545716250987,-0.103354267398814,0.24593435650188,-0.245103014676612,0.142187557652205,-0.0120399610523803,0.0603308511913094,0.107344253433425,0.0210949737242038,0.120350752909242,0.0298336387033934,0.102353087382144,0.0167225147508152,missense,"T77H,T81F",-0.227487708270613,-0.242603369219351
ERBIN_PDZ1 binding CRIPT,2,EIRVRVEKDPELGFSISGGVGGRGNPFRPDDDGIFVTRVQPEGPASKLLQPGDKIIQANGYSFINIEHGQAVSLLKHFQTTVELIIVREV*,2,2,FALSE,FALSE,173.333333333333,196,189,135,192,227,167,-0.12662501365171,0.104573130120916,-0.168892284291836,0.119006310319411,-0.0995228533209274,0.144340313086077,-0.134640144131152,0.0689979926339636,0.116365964823276,0.0123866333984624,0.110620297869617,0.0135364682346459,0.120815531498735,0.0175095371472094,0.115344498252512,0.00811477437723752,missense,"T77H,N80T",-0.0912762823830306,-0.0852957123667511
ERBIN_PDZ1 binding CRIPT,2,EIRVRVEKDPELGFSISGGVGGRGNPFRPDDDGIFVTRVQPEGPASKLLQPGDKIIQANGYSFINIEHGQAVSLLKHFQRTVELIIVREV*,2,2,FALSE,FALSE,1400,1534,1512,1154,1988,2417,1621,-0.050328817945895,0.0375583041901897,-0.00824467694948846,0.0401920798524531,-0.0238278981759925,0.0490744412155839,-0.0290711957066227,0.0239513159647538,0.125403209905378,0.00444876178549774,0.128893288838961,0.00457168036507339,0.129997883958898,0.00595308914793876,0.127760340583635,0.00281688666107994,missense,"T77H,N80R",0.0389004631908579,0.0650426215100711
ERBIN_PDZ1 binding CRIPT,2,EIRVRVEKDPELGFSISGGVGGRGNPFRPDDDGIFVTRVQPEGPASKLLQPGDKIIQANGYSFINIEHGQAVSLLKHFQSTVELIIVREV*,2,2,FALSE,FALSE,444,424,529,379,644,668,861,-0.0238736131529051,0.070124777088027,-0.0756995515911923,0.0672644423731851,0.0440183523190133,0.0850423643783631,-0.0275474149712404,0.0421582652367768,0.12853681528635,0.00830624372564853,0.121220580010255,0.00765104795755754,0.138228131059947,0.0103162616619895,0.127939550679407,0.00495818497716384,missense,"T77H,N80S",0.0407794325285327,0.0672126029332995
ERBIN_PDZ1 binding CRIPT,2,EIRVRVEKDPELGFSISGGVGGRGNPFRPDDDGIFVTRVQPEGPASKLLQPGDKIIQANGYSFINIEHGQAVSLLKHFQMTVELIIVREV*,2,2,FALSE,FALSE,186.666666666667,198,187,175,294,399,88,-0.0111987928007687,0.102304537524583,0.0719331670311887,0.110795566557526,-0.288500157754068,0.130574109486151,-0.0514784221653631,0.0651414054709764,0.130038141228413,0.0121179197739514,0.138013182021548,0.012602530598757,0.0978912003731799,0.0158395958248207,0.12512505250943,0.00766120560662394,missense,"T77H,N80M",0.0112701811688557,0.0331330008983254
ERBIN_PDZ1 binding CRIPT,2,EIRVRVEKDPELGFSISGGVGGRGNPFRPDDDGIFVTRVQPEGPASKLLQPGDKIIQANGYSFINIEHGQAVSLLKHFQITVELIIVREV*,2,2,FALSE,FALSE,286,306,256,296,160,142,100,-0.29004610253448,0.0880795925770159,-0.300976400202129,0.102445102051218,-0.392371219686467,0.103601580088024,-0.323368603600435,0.0561345676003811,0.0970088210213468,0.01043298237201,0.095596284146965,0.0116527003147091,0.0852908797937114,0.0125676304580208,0.0931483616883447,0.00660192178716595,missense,"T77H,N80I",-0.323996765228878,-0.354059610986384
ERBIN_PDZ1 binding CRIPT,2,EIRVRVEKDPELGFSISGGVGGRGNPFRPDDDGIFVTRVQPEGPASKLLQPGDKIIQANGYSFINIEHGQAVSLLKHFQQTVELIIVREV*,2,2,FALSE,FALSE,133.666666666667,146,164,91,176,222,391,-0.0668855826154862,0.119890689925834,-0.0540236741553968,0.120056561122399,0.271750857129705,0.170654796514703,0.0053651245471582,0.0759655598647408,0.123442069658455,0.0142009904674643,0.12368612007767,0.0136559298547474,0.165853751840137,0.0207016767182825,0.131810356512709,0.00893422192748638,missense,"T77H,N80Q",0.0813637837702243,0.114082600491231
ERBIN_PDZ1 binding CRIPT,2,EIRVRVEKDPELGFSISGGVGGRGNPFRPDDDGIFVTRVQPEGPASKLLQPGDKIIQANGYSFINIEHGQAVSLLKHFQHTVELIIVREV*,2,2,FALSE,FALSE,160,186,165,129,392,324,115,0.0823633013196799,0.104336763770938,0.0489433803257942,0.118073919258847,-0.138972019596331,0.147813466316568,0.0225255580852446,0.0691123851084401,0.141120523084273,0.0123586359260569,0.135398190290239,0.013430412665494,0.116030058697982,0.0179308560719575,0.133828575319681,0.00812822794429642,missense,"T77H,N80H",0.102524261580819,0.138520382862097
ERBIN_PDZ1 binding CRIPT,2,EIRVRVEKDPELGFSISGGVGGRGNPFRPDDDGIFVTRVQPEGPASKLLQPGDKIIQANGYSFINIEHGQAVSLLKHFQPTVELIIVREV*,2,2,FALSE,FALSE,306.333333333333,374,266,279,176,255,75,-0.322878171620013,0.0805215063263724,-0.150098131031518,0.0958056036755512,-0.453833295219946,0.10898985426179,-0.300424176383472,0.053654677536075,0.0931198793495689,0.0095377309487005,0.112758053908961,0.0108974852457352,0.0778350798741402,0.0132212675798181,0.0958468293244734,0.00631026477536049,missense,"T77H,N80P",-0.295704062604332,-0.321384975015919
ERBIN_PDZ1 binding CRIPT,2,EIRVRVEKDPELGFSISGGVGGRGNPFRPDDDGIFVTRVQPEGPASKLLQPGDKIIQANGYSFINIEHGQAVSLLKHFQLTVELIIVREV*,2,2,FALSE,FALSE,542.666666666667,546,636,446,601,941,570,-0.104209144354987,0.0627474017676924,-0.0300678146925769,0.0611049137142234,-0.0563796552340157,0.0788791871631677,-0.0638534226406155,0.0382771060254747,0.119021112995328,0.00743239741895209,0.12641099852976,0.00695042742904405,0.126049117413861,0.009568623125762,0.123669642968639,0.00450172631627302,missense,"T77H,N80L",-0.0039893938518743,0.0155100447077146
ERBIN_PDZ1 binding CRIPT,2,EIRVRVEKDPELGFSISGGVGGRGNPFRPDDDGIFVTRVQPEGPASKLLQPGDKIIQANGYSFINIEHGQAVSLLKHFQETVELIIVREV*,2,2,FALSE,FALSE,180,204,163,173,339,565,423,0.0188753546822117,0.100416960770255,0.206244160448688,0.117185538101659,0.124521235649008,0.124752890335578,0.105363372391036,0.065060655620825,0.133600408506941,0.0118943372796694,0.153290493712667,0.0133293630381066,0.147993720422937,0.0151334393063836,0.143571035170087,0.00765170870983086,missense,"T77H,N80E",0.204671315593497,0.256487826609378
ERBIN_PDZ1 binding CRIPT,2,EIRVRVEKDPELGFSISGGVGGRGNPFRPDDDGIFVTRVQPEGPASKLLQPGDKIIQANGYSFINIEHGQAVSLLKHFQDTVELIIVREV*,2,2,FALSE,FALSE,96.6666666666667,68,127,95,188,106,408,0.15487718602711,0.1705534574088,-0.187874127586204,0.139757737742413,0.271631308902052,0.167039083157987,0.0448119759941574,0.0907536058026708,0.149709755376839,0.0202019691800401,0.108461192876784,0.0158968559937579,0.165839249764533,0.0202630642060917,0.136449655239601,0.0106734269635392,missense,"T77H,N80D",0.130005574951634,0.170257962770869
ERBIN_PDZ1 binding CRIPT,2,EIRVRVEKDPELGFSISGGVGGRGNPFRPDDDGIFVTRVQPEGPASKLLQPGDKIIQANGYSFINIEHGQAVSLLKHFQATVELIIVREV*,2,2,FALSE,FALSE,506,510,547,461,1191,742,750,0.104327202623182,0.0631368146594125,-0.0612851002041157,0.0663644976146025,0.0179325264820626,0.0770859675921895,0.0236373739153024,0.0393383240205508,0.143722135880331,0.00747852317539444,0.122860163346612,0.00754868301905307,0.135063729329466,0.00935109245799615,0.133959334697824,0.00462653494137015,missense,"T77H,N80A",0.103895238260936,0.140103694451
ERBIN_PDZ1 binding CRIPT,2,EIRVRVEKDPELGFSISGGVGGRGNPFRPDDDGIFVTRVQPEGPASKLLQPGDKIIQANGYSFINIEHGQAVSLLKHFQGTVELIIVREV*,2,2,FALSE,FALSE,649,660,667,620,1204,2256,1147,0.0289731375056568,0.0562190139637856,0.198521314975871,0.0586673152879823,0.0475250250476647,0.0664590683131562,0.0931253064684385,0.0346407356719036,0.134796485681132,0.00665911324627327,0.152412052459062,0.00667316084059951,0.138653516145324,0.00806197174246243,0.142131730344185,0.00407405699076311,missense,"T77H,N80G",0.189580594148438,0.239059875794909
ERBIN_PDZ1 binding CRIPT,2,EIRVRVEKDPELGFSISGGVGGRGNPFRPDDDGIFVTRVQPEGPASKLLQPGDKIIQANGYSFINIEHGQAVSLLKHFQVTVELIIVREV*,2,2,FALSE,FALSE,591.666666666667,536,602,637,334,684,282,-0.243302552710055,0.0655015605666499,-0.106969743015245,0.0638328198058901,-0.322458463155739,0.0692363986276978,-0.218639075717325,0.0381494723284762,0.10254557042101,0.00775862611005457,0.117663727001647,0.00726071529577847,0.0937718092122902,0.00839888225119561,0.105465480737221,0.00448671546429693,missense,"T77H,N80V",-0.194855106542569,-0.20491667677492
ERBIN_PDZ1 binding CRIPT,2,EIRVRVEKDPELGFSISGGVGGRGNPFRPDDDGIFVTRVQPEGPASKLLQPGDKIIQANGYSFINIEHGQAVSLLKHFQ*TVELIIVREV*,2,2,FALSE,TRUE,446,470,435,433,18,7,3,-0.988403916852517,0.129787786578095,-1.28088185380459,0.211783198124331,-1.40745664537092,0.259846454141763,-1.120332208436,0.101812549367719,0.0142886976310763,0.0153732964680493,-0.0158638477573376,0.0240894497640275,-0.0378464169780748,0.0315212780413783,-0.000581609188041537,0.0119740565681865,stop,"T77H,N80*",-1.3067301349043,-1.48899732041237
ERBIN_PDZ1 binding CRIPT,2,EIRVRVEKDPELGFSISGGVGGRGNPFRPDDDGIFVTRVQPEGPASKLLQPGDKIIQANGYSFINIEHGQAVSLLKHFQYTVELIIVREV*,2,2,FALSE,FALSE,187.333333333333,170,205,187,101,127,200,-0.255920122086447,0.116249429075371,-0.270382084193,0.113034486410805,-0.0914189062892441,0.122168847247921,-0.210815866954347,0.0675328505616726,0.101051025827535,0.0137696849952966,0.0990762591643128,0.0128571983335391,0.121798599628189,0.0148199759539357,0.106385559301744,0.00794246070703681,missense,"T77H,N80Y",-0.185208331881006,-0.193775823441163
ERBIN_PDZ1 binding CRIPT,2,EIRVRVEKDPELGFSISGGVGGRGNPFRPDDDGIFVTRVQPEGPASKLLQPGDKIIQANGYSFINIEHGQAVSLLKHFQWTVELIIVREV*,2,2,FALSE,FALSE,396,350,422,416,205,334,303,-0.259725966334776,0.0816800682690417,-0.202576874243661,0.0782779748611556,-0.191743795248172,0.083479199908728,-0.217933167536277,0.046799240415408,0.100600225536665,0.00967496201404837,0.106788817163626,0.008903791045504,0.109628455803099,0.0101266383629743,0.105548501784669,0.00550400471810532,missense,"T77H,N80W",-0.193984653335881,-0.203911409019651
ERBIN_PDZ1 binding CRIPT,2,EIRVRVEKDPELGFSISGGVGGRGNPFRPDDDGIFVTRVQPEGPASKLLQPGDKIIQANGYSFINIEHGQAVSLLKHFQCTVELIIVREV*,2,2,FALSE,FALSE,321,300,394,269,482,624,511,0.0098669333061435,0.0832450932527697,-0.0105688218825139,0.0780771867343914,0.0586003505000032,0.100658317518798,0.0134476645737458,0.0495655765440113,0.132533365635075,0.00986033841724543,0.128628927109115,0.00888095223895212,0.139997034240019,0.012210591151482,0.132760934728205,0.00582935032133619,missense,"T77H,N80C",0.0913303390152455,0.125592761568175
ERBIN_PDZ1 binding CRIPT,2,EIRVRVEKDPELGFSISGGVGGRGNPFRPDDDGIFVTRVQPEGPASKLLQPGDKIIQANGYSFINIEHGQAVSLLKHFQFTVELIIVREV*,2,2,FALSE,FALSE,336,354,364,290,427,297,328,-0.0667226845080393,0.0776721095173114,-0.194150280540157,0.0838323385835135,-0.0768141971844556,0.0981543036892255,-0.113291953232048,0.049275842957235,0.123461364855375,0.00920022136435721,0.10774730682428,0.00953557660283762,0.123570257809656,0.011906835934186,0.117855234375336,0.00579527508818165,missense,"T77H,N80F",-0.0649518938520396,-0.054894240163492
ERBIN_PDZ1 binding CRIPT,2,EIRVRVEKDPELGFSISGGVGGRGNPFRPDDDGIFVTRVQPEGPASKLLQPGDKIIQANGYSFINIEHGQAVSLLKHFHNTVELIIVREV*,2,2,FALSE,FALSE,174.666666666667,178,205,141,207,552,300,-0.0764880887681442,0.108907068403537,0.136341092353791,0.105317527195034,0.0882058079729431,0.138376362914336,0.0460964959810738,0.0664172184975137,0.122304657750808,0.0128999861556795,0.145339313155677,0.011979426616964,0.14358839306625,0.0167860663105213,0.13660072615455,0.00781125250599988,missense,"T77H,Q79H",0.131589512596338,0.172087218414185
ERBIN_PDZ1 binding CRIPT,2,EIRVRVEKDPELGFSISGGVGGRGNPFRPDDDGIFVTRVQPEGPASKLLQPGDKIIQANGYSFINIEHGQAVSLLKHFPNTVELIIVREV*,2,2,FALSE,FALSE,120.666666666667,158,128,76,201,91,205,-0.0754853320060477,0.115801077688895,-0.236308487064933,0.14074632944271,0.130612976056236,0.187820693779706,-0.0903231743836802,0.0807397410288694,0.12242343377277,0.0137165780045089,0.102951987803628,0.0160093041497607,0.148732693151144,0.0227840257821057,0.120556565978763,0.00949570787083092,missense,"T77H,Q79P",-0.036629163305714,-0.0221849255896388
ERBIN_PDZ1 binding CRIPT,2,EIRVRVEKDPELGFSISGGVGGRGNPFRPDDDGIFVTRVQPEGPASKLLQPGDKIIQANGYSFINIEHGQAVSLLKHFLNTVELIIVREV*,2,2,FALSE,FALSE,472.666666666667,568,499,351,509,530,373,-0.148550098511377,0.0619487590077752,-0.141545224901139,0.0706550021914795,-0.100658427085442,0.0892761255938126,-0.135909358309944,0.0412969893170642,0.113768949814996,0.00733779859541115,0.113730911077938,0.00803670990401084,0.120677778083989,0.0108298479061188,0.115195227436012,0.00485689130906986,missense,"T77H,Q79L",-0.0928413464828165,-0.0871031713574869
ERBIN_PDZ1 binding CRIPT,2,EIRVRVEKDPELGFSISGGVGGRGNPFRPDDDGIFVTRVQPEGPASKLLQPGDKIIQANGYSFINIEHGQAVSLLKHFENTVELIIVREV*,2,2,FALSE,FALSE,225.666666666667,298,216,163,435,501,250,-0.0157566917790697,0.0838030857075879,0.0950392483277022,0.10304777437098,0.00272729959140915,0.129558522039524,0.0231950663423521,0.0581102830690578,0.129498260442153,0.00992643233610345,0.140641401774416,0.0117212517611866,0.133219223942292,0.0157163976292317,0.133907315414033,0.00683428340595945,missense,"T77H,Q79E",0.103349830153262,0.139473814315119
ERBIN_PDZ1 binding CRIPT,2,EIRVRVEKDPELGFSISGGVGGRGNPFRPDDDGIFVTRVQPEGPASKLLQPGDKIIQANGYSFINIEHGQAVSLLKHFDNTVELIIVREV*,2,2,FALSE,FALSE,196.333333333333,240,174,175,267,304,357,-0.0883303462596056,0.0942334245997555,0.016605720227089,0.115483367347039,0.0772183720375107,0.124387576630841,-0.0147139927464342,0.0629656178433326,0.120901948450749,0.0111619006053387,0.131719917200904,0.0131357482601337,0.142255536613671,0.0150891240783871,0.129448874673723,0.00740531373184463,missense,"T77H,Q79D",0.0566042859985395,0.0854883870915023
ERBIN_PDZ1 binding CRIPT,2,EIRVRVEKDPELGFSISGGVGGRGNPFRPDDDGIFVTRVQPEGPASKLLQPGDKIIQANGYSFINIEHGQAVSLLKHFANTVELIIVREV*,2,2,FALSE,FALSE,303,344,288,277,640,511,670,0.0279710274863689,0.0773671784182947,0.0126150262761965,0.0897554265069778,0.0859738412492479,0.0990237385213161,0.038167608277409,0.0504319461140352,0.134677786265522,0.00916410243274501,0.131265992516108,0.0102093029902182,0.14331763915541,0.0120123047471883,0.135668218811633,0.00593124304777165,missense,"T77H,Q79A",0.121812425558081,0.160795870109077
ERBIN_PDZ1 binding CRIPT,2,EIRVRVEKDPELGFSISGGVGGRGNPFRPDDDGIFVTRVQPEGPASKLLQPGDKIIQANGYSFINIEHGQAVSLLKHFGNTVELIIVREV*,2,2,FALSE,FALSE,795,854,742,789,1477,1592,1283,0.0295418729084055,0.0495458397689485,0.0274324794696979,0.0569621293215192,0.0177967422945507,0.0591332566020162,0.0255390662694078,0.0315983971443359,0.134863852096639,0.00586867920016649,0.132951415616227,0.00647920309493679,0.135047257713017,0.00717329712656927,0.134182990543442,0.00371625106354783,missense,"T77H,Q79G",0.106240209253208,0.142811851199069
ERBIN_PDZ1 binding CRIPT,2,EIRVRVEKDPELGFSISGGVGGRGNPFRPDDDGIFVTRVQPEGPASKLLQPGDKIIQANGYSFINIEHGQAVSLLKHFVNTVELIIVREV*,2,2,FALSE,FALSE,604,668,633,511,851,1008,707,-0.072406550027986,0.0568799335040991,-0.020421336656233,0.0615623553056932,-0.0243411536266647,0.0735083559662382,-0.04257591225818,0.0363213643780826,0.122788113912228,0.00673739882539171,0.127508244912449,0.00700245948982736,0.129935622313572,0.00891710196480991,0.126172066437374,0.00427171379557627,missense,"T77H,Q79V",0.022247838751425,0.0458108623977665
ERBIN_PDZ1 binding CRIPT,2,EIRVRVEKDPELGFSISGGVGGRGNPFRPDDDGIFVTRVQPEGPASKLLQPGDKIIQANGYSFINIEHGQAVSLLKHF*NTVELIIVREV*,2,2,FALSE,TRUE,172.666666666667,150,180,188,3,1,18,-1.16197136956586,0.297803819917484,-1.57526739868187,0.538481070065959,-0.721654183428845,0.155448945229863,-0.862610577057231,0.133502472608142,-0.006270277740314,0.0352747090740644,-0.0493489677167306,0.0612499612864399,0.0453464445744801,0.0188570955875206,0.0297287347935147,0.0157010719103898,stop,"T77H,Q79*",-0.988934383998759,-1.12198181780745
ERBIN_PDZ1 binding CRIPT,2,EIRVRVEKDPELGFSISGGVGGRGNPFRPDDDGIFVTRVQPEGPASKLLQPGDKIIQANGYSFINIEHGQAVSLLKHFYNTVELIIVREV*,2,2,FALSE,FALSE,112.333333333333,144,85,108,126,184,63,-0.152487830337648,0.122746454387806,0.0759279017955695,0.163188552767585,-0.249731285914173,0.16457429667168,-0.117080674749696,0.084261905363694,0.113302527508452,0.014539254297015,0.138467566331915,0.0185620128450948,0.102594148476329,0.0199640675528408,0.117409647205039,0.0099099455581254,missense,"T77H,Q79Y",-0.0696237547014045,-0.0602896721440773
ERBIN_PDZ1 binding CRIPT,2,EIRVRVEKDPELGFSISGGVGGRGNPFRPDDDGIFVTRVQPEGPASKLLQPGDKIIQANGYSFINIEHGQAVSLLKHFWNTVELIIVREV*,2,2,FALSE,FALSE,282.333333333333,304,273,270,177,147,127,-0.261316883192869,0.087531310085906,-0.309194348092387,0.0995748119069845,-0.305941453680657,0.105765542746948,-0.288806794281457,0.0558346234029632,0.100411782254286,0.0103680385933517,0.0946615270717152,0.0113262168596944,0.0957754434346456,0.0128301349777319,0.0972131362417215,0.00656664569586398,missense,"T77H,Q79W",-0.281378704469219,-0.304840925886966
ERBIN_PDZ1 binding CRIPT,2,EIRVRVEKDPELGFSISGGVGGRGNPFRPDDDGIFVTRVQPEGPASKLLQPGDKIIQANGYSFINIEHGQAVSLLKHFCNTVELIIVREV*,2,2,FALSE,FALSE,187.666666666667,206,190,167,558,300,318,0.149413255326863,0.0986414333353643,-0.0114105947513889,0.111028674418326,0.0592269507367405,0.127460995966565,0.0736440494868659,0.0638295450366927,0.149062555599799,0.0116840269695594,0.128533178978871,0.0126290456393838,0.140073045438048,0.0154619523539897,0.13984056216732,0.00750691921317606,missense,"T77H,Q79C",0.165558316088496,0.211317061642226
ERBIN_PDZ1 binding CRIPT,2,EIRVRVEKDPELGFSISGGVGGRGNPFRPDDDGIFVTRVQPEGPASKLLQPGDKIIQANGYSFINIEHGQAVSLLKHFFNTVELIIVREV*,2,2,FALSE,FALSE,237.333333333333,184,265,263,205,242,109,-0.087939085635643,0.107361318558628,-0.162974087804196,0.0969857536815176,-0.338995934988224,0.10808254093682,-0.193684653661683,0.0599036145391336,0.120948293070123,0.012716892882747,0.111293467876705,0.0110317223548852,0.0917656927561124,0.0131112038282019,0.108400341549335,0.00704519505291802,missense,"T77H,Q79F",-0.16408388546516,-0.169379652955967
ERBIN_PDZ1 binding CRIPT,2,EIRVRVEKDPELGFSISGGVGGRGNPFRPDDDGIFVTRVQPEGPASKLLQPGDKIIQANGYSFINIEHGQAVSLLKPKQNTVELIIVREV*,2,2,FALSE,FALSE,300,374,246,280,35,32,24,-0.748881439707104,0.108471161013945,-0.700541754712203,0.135274460235935,-0.703444868395087,0.154251734916136,-0.723828635473032,0.0741930259873103,0.0426600116738067,0.0128483531499129,0.0501474023652026,0.0153869019972795,0.0475553678557999,0.0187118652079195,0.0460507189643466,0.00872575626142469,missense,"T77P,F78K",-0.817802798722318,-0.924345617188532
ERBIN_PDZ1 binding CRIPT,2,EIRVRVEKDPELGFSISGGVGGRGNPFRPDDDGIFVTRVQPEGPASKLLQPGDKIIQANGYSFINIEHGQAVSLLKPNQNTVELIIVREV*,2,2,FALSE,FALSE,160.333333333333,204,136,141,1,8,6,-1.32487984480332,0.498504729624984,-0.849522217039113,0.246404723181688,-0.723039614257639,0.268393927723879,-0.854089659916661,0.170557022435937,-0.0255667027199973,0.0590476284502958,0.0332015001650725,0.0280275029052101,0.0451783816678464,0.0325581491898537,0.0307308700360526,0.0200590148015378,missense,"T77P,F78N",-0.978427267282927,-1.10984737387168
ERBIN_PDZ1 binding CRIPT,2,EIRVRVEKDPELGFSISGGVGGRGNPFRPDDDGIFVTRVQPEGPASKLLQPGDKIIQANGYSFINIEHGQAVSLLKPTQNTVELIIVREV*,2,2,FALSE,FALSE,538,646,552,416,49,21,44,-0.751586998226825,0.0929294536219188,-1.00845215962764,0.135042819526604,-0.606055648503091,0.11742906374923,-0.766110826932851,0.0641303312580866,0.0423395396607463,0.0110074459146737,0.0151238863510696,0.0153605538389734,0.0593693935217948,0.014245005500667,0.041077959166945,0.00754229433394722,missense,"T77P,F78T",-0.869940838952075,-0.984558722572207
ERBIN_PDZ1 binding CRIPT,2,EIRVRVEKDPELGFSISGGVGGRGNPFRPDDDGIFVTRVQPEGPASKLLQPGDKIIQANGYSFINIEHGQAVSLLKPRQNTVELIIVREV*,2,2,FALSE,FALSE,835.333333333333,914,816,776,74,34,34,-0.735624902835368,0.0780610292185779,-0.98406736164572,0.110659192624164,-0.839315008961175,0.108144446855592,-0.823631618673932,0.0549420204868827,0.0442302416379813,0.00924628870264437,0.0178975547591111,0.0125870186363069,0.0310733246720655,0.0131187134695571,0.0343130051565413,0.00646166769583892,missense,"T77P,F78R",-0.940869550314966,-1.06647277137806
ERBIN_PDZ1 binding CRIPT,2,EIRVRVEKDPELGFSISGGVGGRGNPFRPDDDGIFVTRVQPEGPASKLLQPGDKIIQANGYSFINIEHGQAVSLLKPSQNTVELIIVREV*,2,2,FALSE,FALSE,778.666666666667,868,784,684,33,50,64,-0.898044872050585,0.102250836895102,-0.861627091468965,0.0953409041794236,-0.732995783324536,0.0866734694196589,-0.821365459264154,0.0543307035362588,0.0249916799450092,0.01211155896205,0.0318246215124676,0.0108446276287643,0.0439706254395725,0.010514126649954,0.0345795255524426,0.00638977141396286,missense,"T77P,F78S",-0.938075156117439,-1.06324558540104
ERBIN_PDZ1 binding CRIPT,2,EIRVRVEKDPELGFSISGGVGGRGNPFRPDDDGIFVTRVQPEGPASKLLQPGDKIIQANGYSFINIEHGQAVSLLKPMQNTVELIIVREV*,2,2,FALSE,FALSE,309.333333333333,390,264,274,68,23,28,-0.568543432546823,0.106674985918787,-0.813337420850891,0.142252101458748,-0.706437838087263,0.128065194555647,-0.671964224304599,0.0710189199657419,0.064020955732006,0.0126355971350796,0.0373173688350981,0.0161805793956616,0.0471922987111849,0.0155352460680854,0.0521504325759125,0.00835245331113307,missense,"T77P,F78M",-0.753848952844623,-0.850486691065583
ERBIN_PDZ1 binding CRIPT,2,EIRVRVEKDPELGFSISGGVGGRGNPFRPDDDGIFVTRVQPEGPASKLLQPGDKIIQANGYSFINIEHGQAVSLLKPIQNTVELIIVREV*,2,2,FALSE,FALSE,339.333333333333,380,355,283,3,27,29,-1.21363358247379,0.294073842358302,-0.797041471589647,0.139414212509693,-0.703965414976051,0.124877024827603,-0.787985552678685,0.0886869149707931,-0.0123896402486744,0.0348328951534458,0.0391709646564976,0.0158577814405848,0.0474922217429686,0.0151484977294456,0.0385052978877527,0.0104303658371502,missense,"T77P,F78I",-0.896914495982956,-1.01571002105267
ERBIN_PDZ1 binding CRIPT,2,EIRVRVEKDPELGFSISGGVGGRGNPFRPDDDGIFVTRVQPEGPASKLLQPGDKIIQANGYSFINIEHGQAVSLLKPQQNTVELIIVREV*,2,2,FALSE,FALSE,369.333333333333,418,379,311,28,36,14,-0.830044629804104,0.115427185673093,-0.774515266748779,0.12246447819945,-0.911403777117479,0.151071003482586,-0.829302570892754,0.0734124578456304,0.0330462736129988,0.0136722906878244,0.0417332258967387,0.0139298203143178,0.0223284291058723,0.0183260191888809,0.0336460510031941,0.00863395454207041,missense,"T77P,F78Q",-0.947862384052237,-1.07454864521025
ERBIN_PDZ1 binding CRIPT,2,EIRVRVEKDPELGFSISGGVGGRGNPFRPDDDGIFVTRVQPEGPASKLLQPGDKIIQANGYSFINIEHGQAVSLLKPHQNTVELIIVREV*,2,2,FALSE,FALSE,43.6666666666667,28,37,66,0,0,1,,,,,-1.20311199809094,0.472940783092432,-1.20311199809094,0.472940783092432,,,,,-0.013057914612499,0.0573711808775756,-0.010317244826148,0.0556220203238201,missense,"T77P,F78H",-1.4088056388985,-1.60688213257657
ERBIN_PDZ1 binding CRIPT,2,EIRVRVEKDPELGFSISGGVGGRGNPFRPDDDGIFVTRVQPEGPASKLLQPGDKIIQANGYSFINIEHGQAVSLLKPPQNTVELIIVREV*,2,2,FALSE,FALSE,424.666666666667,540,342,392,62,41,52,-0.665354187330493,0.0920469465430295,-0.716044758367684,0.119252657777896,-0.610038424775888,0.119739449421863,-0.6642163343701,0.062246240599877,0.0525537716939343,0.0109029134057481,0.048384000777835,0.0135644892239322,0.0588862535894602,0.0145252722043648,0.0530616529798404,0.00732070860349357,missense,"T77P,F78P",-0.744295053598778,-0.839453097559191
ERBIN_PDZ1 binding CRIPT,2,EIRVRVEKDPELGFSISGGVGGRGNPFRPDDDGIFVTRVQPEGPASKLLQPGDKIIQANGYSFINIEHGQAVSLLKPLQNTVELIIVREV*,2,2,FALSE,FALSE,880.666666666667,1014,859,769,96,63,135,-0.696250801517437,0.0694934833474922,-0.832588930719102,0.0892898076223203,-0.534633298568585,0.0739499489662238,-0.672086901668921,0.0440499451540354,0.0488940836579648,0.00823146730725397,0.035127590401496,0.0101563407966614,0.0680334476767379,0.00897067043000082,0.0521360046325092,0.00518066327162583,missense,"T77P,F78L",-0.754000225925215,-0.850661393104694
ERBIN_PDZ1 binding CRIPT,2,EIRVRVEKDPELGFSISGGVGGRGNPFRPDDDGIFVTRVQPEGPASKLLQPGDKIIQANGYSFINIEHGQAVSLLKPEQNTVELIIVREV*,2,2,FALSE,FALSE,447,484,443,414,202,88,66,-0.350651120962538,0.0715256549116675,-0.585618154716185,0.0899970684162455,-0.606767022331815,0.101382202830505,-0.480216047517151,0.0490157804635372,0.0898301878054586,0.00847217698228344,0.0632194794389468,0.010236788743034,0.0592830986661631,0.0122984037416354,0.0747017146129333,0.00576468943808115,missense,"T77P,F78E",-0.517404865862349,-0.577422481822734
ERBIN_PDZ1 binding CRIPT,2,EIRVRVEKDPELGFSISGGVGGRGNPFRPDDDGIFVTRVQPEGPASKLLQPGDKIIQANGYSFINIEHGQAVSLLKPDQNTVELIIVREV*,2,2,FALSE,FALSE,261.666666666667,258,294,233,32,22,16,-0.655610672099315,0.129516224258623,-0.854187324320896,0.141822956811109,-0.808448985577703,0.150759042730757,-0.76385625838188,0.0807582347278739,0.0537078860543,0.0153411300511863,0.0326708637949374,0.0161317659934542,0.0348175993758153,0.0182881760648373,0.0413431163753032,0.0094978828934525,missense,"T77P,F78D",-0.86716073740689,-0.981348042873088
ERBIN_PDZ1 binding CRIPT,2,EIRVRVEKDPELGFSISGGVGGRGNPFRPDDDGIFVTRVQPEGPASKLLQPGDKIIQANGYSFINIEHGQAVSLLKPAQNTVELIIVREV*,2,2,FALSE,FALSE,718.666666666667,804,781,571,59,157,101,-0.8101485511102,0.0804739404848339,-0.591330326673956,0.0699572531455083,-0.570622371179312,0.0853699852186684,-0.653729751021206,0.0449032577250799,0.0354029538860613,0.00953209679927085,0.0625697438572816,0.00795734387903961,0.0636677095797494,0.0103560044694622,0.0542949679592457,0.00528102037946258,missense,"T77P,F78A",-0.73136407992782,-0.824519393167315
ERBIN_PDZ1 binding CRIPT,2,EIRVRVEKDPELGFSISGGVGGRGNPFRPDDDGIFVTRVQPEGPASKLLQPGDKIIQANGYSFINIEHGQAVSLLKPGQNTVELIIVREV*,2,2,FALSE,FALSE,1340.33333333333,1626,1323,1072,126,69,57,-0.78548335440303,0.0576267099420719,-0.924912779797376,0.0781050104617953,-0.86302058103861,0.0801450375489196,-0.841750588797767,0.0401370952981042,0.0383245337312798,0.00682585410981403,0.0246261401255063,0.00888411707114599,0.0281976651559456,0.00972218004882974,0.032182053966659,0.00472047751055111,missense,"T77P,F78G",-0.963211996641004,-1.09227558385875
ERBIN_PDZ1 binding CRIPT,2,EIRVRVEKDPELGFSISGGVGGRGNPFRPDDDGIFVTRVQPEGPASKLLQPGDKIIQANGYSFINIEHGQAVSLLKPVQNTVELIIVREV*,2,2,FALSE,FALSE,798.333333333333,920,871,604,43,32,14,-0.899024725613226,0.0932669077188803,-1.01186335122486,0.110766452035438,-1.04981058011734,0.138762494191554,-0.967575295068199,0.0634490641629658,0.0248756167952251,0.0110474171786403,0.0147358776263713,0.0125992189440862,0.0055386701900294,0.0168329068625305,0.0173839553048127,0.0074621712962109,missense,"T77P,F78V",-1.11836605490829,-1.27145968092078
ERBIN_PDZ1 binding CRIPT,2,EIRVRVEKDPELGFSISGGVGGRGNPFRPDDDGIFVTRVQPEGPASKLLQPGDKIIQANGYSFINIEHGQAVSLLKP*QNTVELIIVREV*,2,2,FALSE,TRUE,388,484,373,307,3,15,8,-1.31300385639226,0.288556931647741,-0.900946297184485,0.172112948073707,-1.058112724165,0.178630780950644,-1.02900529495427,0.113881698461971,-0.0241599980098861,0.034179419921474,0.0273522269163231,0.0195771253483773,0.00453155931091367,0.0216692220476555,0.0101592438307607,0.0133934952806236,stop,"T77P,F78*",-1.1941151988101,-1.35894074396771
ERBIN_PDZ1 binding CRIPT,2,EIRVRVEKDPELGFSISGGVGGRGNPFRPDDDGIFVTRVQPEGPASKLLQPGDKIIQANGYSFINIEHGQAVSLLKPYQNTVELIIVREV*,2,2,FALSE,FALSE,205.666666666667,202,241,174,1,6,11,-1.15106513085223,0.516984606866497,-1.10222229522181,0.255912546772348,-0.830093553717836,0.178621260679621,-0.936464237047459,0.140924464563394,-0.00497843938235756,0.0612365603907909,0.00445792705511175,0.029108977926746,0.0321919547323889,0.0216680671690526,0.0210428909758076,0.0165739638286526,missense,"T77P,F78Y",-1.08000310496003,-1.22715513211373
ERBIN_PDZ1 binding CRIPT,2,EIRVRVEKDPELGFSISGGVGGRGNPFRPDDDGIFVTRVQPEGPASKLLQPGDKIIQANGYSFINIEHGQAVSLLKPWQNTVELIIVREV*,2,2,FALSE,FALSE,464,450,605,337,4,15,10,-1.12781867120707,0.260469232621813,-1.06770980253513,0.160337467301688,-1.02654959763093,0.162168282791375,-1.06030080589499,0.104448798158928,-0.00222490821135987,0.0308524464394885,0.00838357822182612,0.0182377138416236,0.00836039773251769,0.0196722004471572,0.00647861486447127,0.0122841027496228,missense,"T77P,F78W",-1.23270559708661,-1.40350796797502
ERBIN_PDZ1 binding CRIPT,2,EIRVRVEKDPELGFSISGGVGGRGNPFRPDDDGIFVTRVQPEGPASKLLQPGDKIIQANGYSFINIEHGQAVSLLKPCQNTVELIIVREV*,2,2,FALSE,FALSE,288,340,313,211,20,15,6,-0.852506293461025,0.135407606881341,-0.976436927379295,0.160009992278814,-1.03004225135422,0.210606325310929,-0.928645719352501,0.0927905630539869,0.0303857011225691,0.016038961288267,0.0187654846259122,0.0182004649324449,0.00793671325516866,0.0255480897721891,0.0219624178292278,0.0109129911577933,missense,"T77P,F78C",-1.07036211484001,-1.21602095922304
ERBIN_PDZ1 binding CRIPT,2,EIRVRVEKDPELGFSISGGVGGRGNPFRPDDDGIFVTRVQPEGPASKLLQPGDKIIQANGYSFINIEHGQAVSLLKPFKNTVELIIVREV*,2,2,FALSE,FALSE,456,584,395,389,4,9,2,-1.43091288482973,0.246403456835721,-1.18461247803434,0.190720374849123,-1.30096435349243,0.325191019159742,-1.28115060401914,0.13682106906372,-0.0381262616947832,0.0291863625427376,-0.00491361038265081,0.0216936420339033,-0.0249281220078676,0.0394480523713482,-0.0194952753114836,0.0160913682140659,missense,"T77P,Q79K",-1.50503480382305,-1.71801513303174
ERBIN_PDZ1 binding CRIPT,2,EIRVRVEKDPELGFSISGGVGGRGNPFRPDDDGIFVTRVQPEGPASKLLQPGDKIIQANGYSFINIEHGQAVSLLKPFNNTVELIIVREV*,2,2,FALSE,FALSE,147.666666666667,162,153,128,1,6,0,-1.08865124431935,0.526876587344725,-1.02662744015953,0.247427530038923,,,-1.03783436015467,0.223961226054912,0.00241445332882112,0.0624082603831969,0.0130565244866837,0.0281438428916863,,,0.00912086765011855,0.0263398216282382,missense,"T77P,Q79N",-1.20500229195065,-1.37151401453379
ERBIN_PDZ1 binding CRIPT,2,EIRVRVEKDPELGFSISGGVGGRGNPFRPDDDGIFVTRVQPEGPASKLLQPGDKIIQANGYSFINIEHGQAVSLLKPFTNTVELIIVREV*,2,2,FALSE,FALSE,406.333333333333,374,442,403,11,51,15,-1.01596375489975,0.165329775576653,-0.593004430960082,0.13622555665435,-0.800621851871798,0.162675851930643,-0.77481742578259,0.0882989192382174,0.0110242490101228,0.0195832267576779,0.0623793215222827,0.0154950852223656,0.0357670880214302,0.019733772301262,0.0400539861126337,0.0103847341062985,missense,"T77P,Q79T",-0.88067691921233,-0.996957591598922
ERBIN_PDZ1 binding CRIPT,2,EIRVRVEKDPELGFSISGGVGGRGNPFRPDDDGIFVTRVQPEGPASKLLQPGDKIIQANGYSFINIEHGQAVSLLKPFRNTVELIIVREV*,2,2,FALSE,FALSE,741.666666666667,958,720,547,16,20,7,-1.13465521210684,0.130779316786141,-1.10810356149624,0.132346312177328,-0.971916587143435,0.210616906154043,-1.09711442245867,0.0850936802578848,-0.00303469295951717,0.0154907427104671,0.0037889577047506,0.0150538374473805,0.0149877820449252,0.0255493733059545,0.00214900785678465,0.0100077696446146,missense,"T77P,Q79R",-1.27810035443319,-1.45593340046022
ERBIN_PDZ1 binding CRIPT,2,EIRVRVEKDPELGFSISGGVGGRGNPFRPDDDGIFVTRVQPEGPASKLLQPGDKIIQANGYSFINIEHGQAVSLLKPFSNTVELIIVREV*,2,2,FALSE,FALSE,750.333333333333,824,787,640,15,48,11,-0.908627027049656,0.160282777768638,-0.815742831044879,0.105080987669237,-1.03072345148557,0.155654990572652,-0.888877214775368,0.0765252454637852,0.0237382291361098,0.0189854124669663,0.0370437635229527,0.0119525212388493,0.00785407869002486,0.0188820903967075,0.0266395458099731,0.00900004590562047,missense,"T77P,Q79S",-1.02132369417324,-1.15938753805022
ERBIN_PDZ1 binding CRIPT,2,EIRVRVEKDPELGFSISGGVGGRGNPFRPDDDGIFVTRVQPEGPASKLLQPGDKIIQANGYSFINIEHGQAVSLLKPFMNTVELIIVREV*,2,2,FALSE,FALSE,386,396,419,343,4,6,7,-1.34149101965668,0.248851537281682,-1.23334166204275,0.233576782626366,-1.12413259831913,0.184509324298191,-1.21045230960657,0.125145644366129,-0.0275342878251621,0.0294763364105849,-0.0104563505084448,0.026568378516117,-0.00347713496333618,0.0223823324110366,-0.0111805304020617,0.01471823497406,missense,"T77P,Q79M",-1.41785695444974,-1.61733530294404
ERBIN_PDZ1 binding CRIPT,2,EIRVRVEKDPELGFSISGGVGGRGNPFRPDDDGIFVTRVQPEGPASKLLQPGDKIIQANGYSFINIEHGQAVSLLKPFINTVELIIVREV*,2,2,FALSE,FALSE,247,278,249,214,6,10,4,-1.13563810789186,0.212663532920847,-1.02685722031471,0.191032516326156,-1.0298906578339,0.255468775245012,-1.06467220039638,0.124191701742844,-0.00315111645897476,0.0251898859340492,0.013030387958602,0.0217291468166096,0.0079551026594768,0.0309902335284326,0.00596450019622505,0.0146060428817792,missense,"T77P,Q79I",-1.23809595019994,-1.40973317127453
ERBIN_PDZ1 binding CRIPT,2,EIRVRVEKDPELGFSISGGVGGRGNPFRPDDDGIFVTRVQPEGPASKLLQPGDKIIQANGYSFINIEHGQAVSLLKPFQKTVELIIVREV*,2,2,FALSE,FALSE,208,244,195,185,16,24,6,-0.83219977370514,0.153338866692085,-0.674646540115251,0.172896491480902,-1.00201209455705,0.212806762906142,-0.816691300894051,0.100982302203518,0.0327909979280099,0.0181629097766737,0.0530928743227835,0.0196662501217905,0.0113369765716922,0.0258150189688198,0.0351292479302816,0.0118764121562603,missense,"T77P,N80K",-0.932311465808901,-1.05658922297511
ERBIN_PDZ1 binding CRIPT,2,EIRVRVEKDPELGFSISGGVGGRGNPFRPDDDGIFVTRVQPEGPASKLLQPGDKIIQANGYSFINIEHGQAVSLLKPFQNKVELIIVREV*,2,2,FALSE,FALSE,198.333333333333,176,227,192,5,5,4,-0.85078950552885,0.264379835966178,-1.11701829565123,0.266560928191796,-1.07035350409038,0.258605175755211,-1.01301850590032,0.151910803433991,0.0305890537688384,0.0313156553913238,0.00277494411685367,0.0303201866134776,0.00304666305267653,0.0313707018817825,0.0120394316628541,0.0178660544788795,missense,"T77P,T81K",-1.17440193840279,-1.33617432196316
ERBIN_PDZ1 binding CRIPT,2,EIRVRVEKDPELGFSISGGVGGRGNPFRPDDDGIFVTRVQPEGPASKLLQPGDKIIQANGYSFINIEHGQAVSLLKPFQNNVELIIVREV*,2,2,FALSE,FALSE,227.666666666667,272,217,194,1,2,2,-1.49513568550549,0.488732217592444,-1.38754690308451,0.391691982807714,-1.20898085403438,0.333854798410724,-1.32901743478255,0.225437925047087,-0.0457334193544359,0.0578900794337447,-0.0279965493548357,0.0445533188014254,-0.0137698498228098,0.040499032249297,-0.0251248380997675,0.0265134944944645,missense,"T77P,T81N",-1.56405924559981,-1.78618119599181
ERBIN_PDZ1 binding CRIPT,2,EIRVRVEKDPELGFSISGGVGGRGNPFRPDDDGIFVTRVQPEGPASKLLQPGDKIIQANGYSFINIEHGQAVSLLKPFQNTKELIIVREV*,2,2,FALSE,FALSE,186.333333333333,196,192,171,1,0,2,-1.25939151987467,0.504176227094349,,,-1.09423888934612,0.349385737607722,-1.14781893771323,0.287171387750632,-0.0178096443644465,0.0597194144042221,,,0.000149190881049949,0.0423830489247958,-0.00381429173340445,0.0337738958806677,missense,"T77P,V82K",-1.34062393622731,-1.5281405452425
ERBIN_PDZ1 binding CRIPT,2,EIRVRVEKDPELGFSISGGVGGRGNPFRPDDDGIFVTRVQPEGPASKLLQPGDKIIQANGYSFINIEHGQAVSLLKPFQNTNELIIVREV*,2,2,FALSE,FALSE,237.666666666667,214,244,255,2,3,2,-1.14544038102936,0.366255945942549,-1.15893461639218,0.332456496068995,-1.20311199809094,0.334508807658592,-1.17049993876553,0.198266391079888,-0.004312190663079,0.0433828281428675,-0.00199286141127539,0.0378155308433723,-0.013057914612499,0.0405783683611242,-0.00648177812196796,0.0233178817061769,missense,"T77P,V82N",-1.36859180885851,-1.5604400420145
ERBIN_PDZ1 binding CRIPT,2,EIRVRVEKDPELGFSISGGVGGRGNPFRPDDDGIFVTRVQPEGPASKLLQPGDKIIQANGYSFINIEHGQAVSLLKPFQNTTELIIVREV*,2,2,FALSE,FALSE,255.666666666667,290,224,253,2,5,4,-1.25565487507141,0.356890037706317,-1.10667546100998,0.263306277712512,-1.12556757440632,0.245746917875996,-1.14485082586016,0.160471167911074,-0.0173670407122005,0.0422734411365523,0.00395139814018866,0.0299499837838171,-0.0036512080726897,0.0298109010252453,-0.00346521551981319,0.0188728290771922,missense,"T77P,V82T",-1.33696396663115,-1.5239137247862
ERBIN_PDZ1 binding CRIPT,2,EIRVRVEKDPELGFSISGGVGGRGNPFRPDDDGIFVTRVQPEGPASKLLQPGDKIIQANGYSFINIEHGQAVSLLKPFQNTRELIIVREV*,2,2,FALSE,FALSE,539.666666666667,586,555,478,4,53,6,-1.18985093963258,0.256046605811087,-0.712774350852022,0.110731903938738,-1.04164559729312,0.215162016020578,-0.834224070642197,0.0918980595145004,-0.00957259845428665,0.0303285885717998,0.0487559959042387,0.0125952892431125,0.00652914240815214,0.0261007284218241,0.0330672390908502,0.010808024845335,missense,"T77P,V82R",-0.95393107025482,-1.08155724085838
ERBIN_PDZ1 binding CRIPT,2,EIRVRVEKDPELGFSISGGVGGRGNPFRPDDDGIFVTRVQPEGPASKLLQPGDKIIQANGYSFINIEHGQAVSLLKPFQNTSELIIVREV*,2,2,FALSE,FALSE,986.666666666667,1050,1013,897,14,15,37,-1.21033561069906,0.137502925170346,-1.29529456584925,0.144328272922737,-0.929277401107602,0.0970580489383505,-1.08593639959956,0.069496307566837,-0.011998997190704,0.0162871506603265,-0.0175032332507968,0.0164167351843465,0.0201602276067965,0.0117738522037724,0.0034636422399387,0.00817338062206739,missense,"T77P,V82S",-1.26431676882904,-1.44001503281751
ERBIN_PDZ1 binding CRIPT,2,EIRVRVEKDPELGFSISGGVGGRGNPFRPDDDGIFVTRVQPEGPASKLLQPGDKIIQANGYSFINIEHGQAVSLLKPFQNTMELIIVREV*,2,2,FALSE,FALSE,220.333333333333,240,227,194,1,5,6,-1.43705041163442,0.491414234420109,-1.17239810194854,0.258068979282535,-0.804313741245825,0.24700811148668,-1.0335089586349,0.167727527883223,-0.0388532485834331,0.0582077629455071,-0.00352427637634792,0.0293542630725165,0.0353192348004152,0.0299638930473903,0.00962957313681417,0.0197262412088521,missense,"T77P,V82M",-1.19966865264149,-1.36535430879139
ERBIN_PDZ1 binding CRIPT,2,EIRVRVEKDPELGFSISGGVGGRGNPFRPDDDGIFVTRVQPEGPASKLLQPGDKIIQANGYSFINIEHGQAVSLLKPFQNTIELIIVREV*,2,2,FALSE,FALSE,255.666666666667,216,310,241,2,4,0,-1.27383642950454,0.355665420847773,-1.06510529756433,0.297137703597966,,,-1.15090609237971,0.228030891316692,-0.0195206364697051,0.0421283859004432,0.00867982972907409,0.0337981664608707,,,-0.00417736843505559,0.0268184502684282,missense,"T77P,V82I",-1.34443069715051,-1.53253689185677
ERBIN_PDZ1 binding CRIPT,2,EIRVRVEKDPELGFSISGGVGGRGNPFRPDDDGIFVTRVQPEGPASKLLQPGDKIIQANGYSFINIEHGQAVSLLKPFQNTQELIIVREV*,2,2,FALSE,FALSE,180.666666666667,208,171,163,6,3,0,-1.00564991878281,0.231644890280532,-1.21156087026162,0.33187346600982,,,-1.07310469626416,0.189949942015372,0.0122459175856407,0.0274382179362354,-0.00797887687465726,0.0377492136215823,,,0.00497276407765368,0.0223397937183662,missense,"T77P,V82Q",-1.24849403491628,-1.42174169649056
ERBIN_PDZ1 binding CRIPT,2,EIRVRVEKDPELGFSISGGVGGRGNPFRPDDDGIFVTRVQPEGPASKLLQPGDKIIQANGYSFINIEHGQAVSLLKPFQNTHELIIVREV*,2,2,FALSE,FALSE,41.6666666666667,64,29,32,2,0,0,-1.0427387418298,0.378860860478838,,,,,-1.0427387418298,0.378860860478838,0.00785276559973146,0.0448758737770512,,,,,0.00854406897476255,0.0445573890745121,missense,"T77P,V82H",-1.21104986990846,-1.37849823272237
ERBIN_PDZ1 binding CRIPT,2,EIRVRVEKDPELGFSISGGVGGRGNPFRPDDDGIFVTRVQPEGPASKLLQPGDKIIQANGYSFINIEHGQAVSLLKPFQNTPELIIVREV*,2,2,FALSE,FALSE,313.666666666667,292,348,301,3,1,14,-1.18581087218108,0.295998718045538,-1.48305209471888,0.542767441174962,-0.863154565831088,0.177983922627749,-0.987937917807007,0.146844007620525,-0.00909405454564646,0.0350608956871186,-0.0388598639919545,0.0617375180067785,0.0281814118192935,0.021590753395402,0.0149891307172218,0.0172701544639337,missense,"T77P,V82P",-1.14347514237241,-1.30045762796487
ERBIN_PDZ1 binding CRIPT,2,EIRVRVEKDPELGFSISGGVGGRGNPFRPDDDGIFVTRVQPEGPASKLLQPGDKIIQANGYSFINIEHGQAVSLLKPFQNTLELIIVREV*,2,2,FALSE,FALSE,1065,1066,1158,971,40,12,13,-0.870540075210358,0.099620955304058,-1.28648171794827,0.161529742065214,-1.14657414802131,0.135681546679708,-1.03048949548968,0.0719055392666411,0.0282496089633444,0.0118000508422112,-0.016500808796596,0.0183733300910486,-0.00619945930745042,0.0164591653640269,0.00998468871668082,0.00845672758507418,missense,"T77P,V82L",-1.19594536192494,-1.36105436013007
ERBIN_PDZ1 binding CRIPT,2,EIRVRVEKDPELGFSISGGVGGRGNPFRPDDDGIFVTRVQPEGPASKLLQPGDKIIQANGYSFINIEHGQAVSLLKPFQNTEELIIVREV*,2,2,FALSE,FALSE,273,340,270,209,16,8,5,-0.913288905712001,0.144777397676125,-1.06300670618442,0.213370208151617,-1.03130785228631,0.236699785554563,-0.974930615428742,0.106890776431987,0.0231860320098326,0.0171488081816428,0.00891853568908101,0.0242699654926873,0.00778318659265642,0.028713417612116,0.0165189045559489,0.0125713009993619,missense,"T77P,V82E",-1.12743587782003,-1.2819342250423
ERBIN_PDZ1 binding CRIPT,2,EIRVRVEKDPELGFSISGGVGGRGNPFRPDDDGIFVTRVQPEGPASKLLQPGDKIIQANGYSFINIEHGQAVSLLKPFQNTDELIIVREV*,2,2,FALSE,FALSE,128.666666666667,126,133,127,10,0,1,-0.691689975128822,0.211813377713033,,,-1.0519730817393,0.504487246391216,-0.745683175806851,0.195297992268102,0.0494343111944694,0.0250891854875885,,,0.0052763429048025,0.0611979979266958,0.043480431668193,0.0229687717437017,missense,"T77P,V82D",-0.844751565183733,-0.955468170083704
ERBIN_PDZ1 binding CRIPT,2,EIRVRVEKDPELGFSISGGVGGRGNPFRPDDDGIFVTRVQPEGPASKLLQPGDKIIQANGYSFINIEHGQAVSLLKPFQNTAELIIVREV*,2,2,FALSE,FALSE,481,470,501,472,23,6,4,-0.8295165784985,0.129976855262649,-1.31764970402998,0.22794805299795,-1.2691608672242,0.232204468994864,-1.01045425418901,0.101542731527948,0.0331088210181549,0.0153956915563478,-0.0200460363765502,0.0259281341491421,-0.0210701261900793,0.0281681027890591,0.0123410103507168,0.0119423236030797,missense,"T77P,V82A",-1.17123996750517,-1.33252262953207
ERBIN_PDZ1 binding CRIPT,2,EIRVRVEKDPELGFSISGGVGGRGNPFRPDDDGIFVTRVQPEGPASKLLQPGDKIIQANGYSFINIEHGQAVSLLKPFQNTGELIIVREV*,2,2,FALSE,FALSE,970.333333333333,1078,969,864,36,16,42,-0.889175439820851,0.0989147593720536,-1.25960385082335,0.140912100976864,-0.883914715896153,0.0916879276362247,-0.955578130445864,0.0606873141967731,0.0260422596240835,0.0117164022978183,-0.0134435642389326,0.0160281599658956,0.0256630535659819,0.0111224171582594,0.0187949280064867,0.0071373650662545,missense,"T77P,V82G",-1.10357238811557,-1.25437479215865
ERBIN_PDZ1 binding CRIPT,2,EIRVRVEKDPELGFSISGGVGGRGNPFRPDDDGIFVTRVQPEGPASKLLQPGDKIIQANGYSFINIEHGQAVSLLKPFQNTVKLIIVREV*,2,2,FALSE,FALSE,127.666666666667,124,127,132,2,1,2,-1.20611617017952,0.362084245422518,-1.28903292055494,0.557861638394331,-1.06904799192536,0.353684348657601,-1.1620860281477,0.230419521642681,-0.0114992066345467,0.0428886923650624,-0.0167909973836768,0.0634544195781243,0.00320503124005755,0.0429045019288112,-0.00549222779321917,0.0270993743276086,missense,"T77P,E83K",-1.35821664155671,-1.54845798362942
ERBIN_PDZ1 binding CRIPT,2,EIRVRVEKDPELGFSISGGVGGRGNPFRPDDDGIFVTRVQPEGPASKLLQPGDKIIQANGYSFINIEHGQAVSLLKPFQNTVNLIIVREV*,2,2,FALSE,FALSE,108.333333333333,96,146,83,1,2,2,-1.25186522644924,0.504916887372505,-0.96706956022068,0.438200866897963,-0.938929285311751,0.382516699990595,-1.02499646322793,0.250276651678924,-0.0169181587849069,0.0598071452326645,0.0198309833179104,0.0498435091318939,0.0189893833610013,0.0464020773179223,0.0106307179089717,0.0294347485011501,missense,"T77P,E83N",-1.18917192073946,-1.35323185805454
ERBIN_PDZ1 binding CRIPT,2,EIRVRVEKDPELGFSISGGVGGRGNPFRPDDDGIFVTRVQPEGPASKLLQPGDKIIQANGYSFINIEHGQAVSLLKPFQNTVTLIIVREV*,2,2,FALSE,FALSE,260,258,344,178,2,2,24,-1.20619115837829,0.360649673589369,-1.51349463995868,0.382683457695006,-0.612475814495371,0.162746386347798,-0.817503333694714,0.138313848343807,-0.0115080889480655,0.0427187680703566,-0.0423225757213944,0.0435286368858036,0.0585905803646829,0.0197423286426675,0.0350337456886548,0.0162669322644172,missense,"T77P,E83T",-0.933312780957599,-1.05774562038293
ERBIN_PDZ1 binding CRIPT,2,EIRVRVEKDPELGFSISGGVGGRGNPFRPDDDGIFVTRVQPEGPASKLLQPGDKIIQANGYSFINIEHGQAVSLLKPFQNTVRLIIVREV*,2,2,FALSE,FALSE,592.333333333333,664,664,449,13,8,16,-1.07475160722846,0.150463597947071,-1.31572192994993,0.19827445044108,-0.904611859063874,0.140726962816181,-1.05425600569846,0.0912480646668782,0.00406085818270149,0.0178223356748431,-0.0198267601673459,0.0225528864220217,0.0231523385107902,0.0170712112947575,0.00718953684752903,0.0107315797005783,missense,"T77P,E83R",-1.22525177255798,-1.39489970575657
ERBIN_PDZ1 binding CRIPT,2,EIRVRVEKDPELGFSISGGVGGRGNPFRPDDDGIFVTRVQPEGPASKLLQPGDKIIQANGYSFINIEHGQAVSLLKPFQNTVSLIIVREV*,2,2,FALSE,FALSE,434,494,468,340,17,7,19,-0.903204602867054,0.141285558991554,-1.19189372783073,0.216802375904485,-0.741251713280334,0.167497015586109,-0.906655078088302,0.0966667698392461,0.0243805124875137,0.0167352016880595,-0.0057418219817916,0.0246603601670367,0.0429691206682783,0.0203186147635881,0.024548711798915,0.0113688673695661,missense,"T77P,E83S",-1.04324552273999,-1.18470458809422
ERBIN_PDZ1 binding CRIPT,2,EIRVRVEKDPELGFSISGGVGGRGNPFRPDDDGIFVTRVQPEGPASKLLQPGDKIIQANGYSFINIEHGQAVSLLKPFQNTVMLIIVREV*,2,2,FALSE,FALSE,176.333333333333,192,181,156,17,2,1,-0.760302645711564,0.154844185847552,-1.20940172744252,0.401556227535483,-1.21472071363104,0.47112899558402,-0.852499883606336,0.138126244877658,0.041307175705504,0.018341214055267,-0.00773328344262575,0.0456753352311242,-0.0144661368314679,0.0571513977830047,0.0309178417953182,0.0162448684370206,missense,"T77P,E83M",-0.976466919004792,-1.10758340965401
ERBIN_PDZ1 binding CRIPT,2,EIRVRVEKDPELGFSISGGVGGRGNPFRPDDDGIFVTRVQPEGPASKLLQPGDKIIQANGYSFINIEHGQAVSLLKPFQNTVILIIVREV*,2,2,FALSE,FALSE,91.3333333333333,118,103,53,0,3,25,,,-1.11664946353412,0.336793099053381,-0.305205319542003,0.237650604639199,-0.574932169016719,0.194176182577983,,,0.00281689722189299,0.0383088012286725,0.09586474189722,0.0288287589310224,0.0635622607460149,0.0228368369991968,missense,"T77P,E83I",-0.63419902393819,-0.712305552176508
ERBIN_PDZ1 binding CRIPT,2,EIRVRVEKDPELGFSISGGVGGRGNPFRPDDDGIFVTRVQPEGPASKLLQPGDKIIQANGYSFINIEHGQAVSLLKPFQNTVQLIIVREV*,2,2,FALSE,FALSE,76,58,94,76,0,1,5,,,-1.39543914173416,0.548349399023048,-0.819645413121686,0.26669460872999,-0.929791923404309,0.239833186540959,,,-0.0288942583712269,0.0623724422800791,0.0334593907104338,0.0323520093498304,0.0218276140919649,0.0282065046048282,missense,"T77P,E83Q",-1.07177549553059,-1.21765324229494
ERBIN_PDZ1 binding CRIPT,2,EIRVRVEKDPELGFSISGGVGGRGNPFRPDDDGIFVTRVQPEGPASKLLQPGDKIIQANGYSFINIEHGQAVSLLKPFQNTVPLIIVREV*,2,2,FALSE,FALSE,99.3333333333333,92,110,96,0,2,3,,,-0.937905478158603,0.444838674784415,-0.835212896743625,0.348329404661337,-0.874246289286971,0.274252851861631,,,0.0231482752276111,0.0505985319148159,0.0315709409285328,0.0422549080016601,0.0283602720910747,0.0322545617664187,missense,"T77P,E83P",-1.00328234495799,-1.13855197045362
ERBIN_PDZ1 binding CRIPT,2,EIRVRVEKDPELGFSISGGVGGRGNPFRPDDDGIFVTRVQPEGPASKLLQPGDKIIQANGYSFINIEHGQAVSLLKPFQNTVLLIIVREV*,2,2,FALSE,FALSE,536.333333333333,628,627,354,13,6,6,-1.10679606474065,0.147324736262656,-1.24764118073758,0.230011166438294,-1.07383729913344,0.205313255482168,-1.12799553005012,0.10618021510877,0.000265208696097169,0.0174505391251139,-0.0120828607335223,0.0261628046424524,0.00262405319812112,0.0249060016347317,-0.00148288360929374,0.0124877327012277,missense,"T77P,E83L",-1.31617975321442,-1.49991048210075
ERBIN_PDZ1 binding CRIPT,2,EIRVRVEKDPELGFSISGGVGGRGNPFRPDDDGIFVTRVQPEGPASKLLQPGDKIIQANGYSFINIEHGQAVSLLKPFQNTVEKIIVREV*,2,2,FALSE,FALSE,135.666666666667,164,107,136,3,7,0,-1.18581087218108,0.295998718045538,-0.89266121573618,0.244380903833003,,,-1.01148717048682,0.188452017677163,-0.00909405454564646,0.0350608956871186,0.0282946201519878,0.0277973019498776,,,0.0122195302556113,0.0221636245636601,missense,"T77P,L84K",-1.17251365341476,-1.33399358209496
ERBIN_PDZ1 binding CRIPT,2,EIRVRVEKDPELGFSISGGVGGRGNPFRPDDDGIFVTRVQPEGPASKLLQPGDKIIQANGYSFINIEHGQAVSLLKPFQNTVENIIVREV*,2,2,FALSE,FALSE,146,172,156,110,5,0,7,-0.883017172153859,0.259138504061478,,,-0.783603871153077,0.275943996668917,-0.836429747415025,0.18890047713651,0.0267717032571891,0.030694822326959,,,0.0378314937248267,0.0334740278507119,0.03280783198816,0.0222163673637187,missense,"T77P,L84N",-0.956650883498768,-1.08469829489033
ERBIN_PDZ1 binding CRIPT,2,EIRVRVEKDPELGFSISGGVGGRGNPFRPDDDGIFVTRVQPEGPASKLLQPGDKIIQANGYSFINIEHGQAVSLLKPFQNTVETIIVREV*,2,2,FALSE,FALSE,399.333333333333,402,418,378,23,16,0,-0.824780792378908,0.134617607831156,-0.95866239122021,0.158678249210649,,,-0.88081198156336,0.102653054094509,0.0336697724446741,0.0159453863076916,0.0207872635001352,0.0180489847488266,,,0.0275880885909559,0.0120729073602246,missense,"T77P,L84T",-1.01137847990804,-1.14790202321356
ERBIN_PDZ1 binding CRIPT,2,EIRVRVEKDPELGFSISGGVGGRGNPFRPDDDGIFVTRVQPEGPASKLLQPGDKIIQANGYSFINIEHGQAVSLLKPFQNTVERIIVREV*,2,2,FALSE,FALSE,803.333333333333,952,844,614,7,50,13,-1.33954860431054,0.188321833467157,-0.875683063800715,0.0959487174264715,-1.00138557057188,0.157344076700504,-0.978141726038977,0.0751196195257487,-0.0273042097279262,0.022306624171876,0.0302258136638325,0.0109137638341401,0.011412978519848,0.0190869889151333,0.0161412495386407,0.00883473185936307,missense,"T77P,L84R",-1.13139548843618,-1.28650709449151
ERBIN_PDZ1 binding CRIPT,2,EIRVRVEKDPELGFSISGGVGGRGNPFRPDDDGIFVTRVQPEGPASKLLQPGDKIIQANGYSFINIEHGQAVSLLKPFQNTVESIIVREV*,2,2,FALSE,FALSE,719,714,771,672,16,14,37,-0.851940936445731,0.189779087244773,-1.18472600942859,0.154949988086885,-0.831166836428933,0.101233695680355,-0.922803000080113,0.0773839287975412,0.0304526673698221,0.0224792351312208,-0.00492652410216618,0.0176249106964773,0.0320617576786509,0.0122803887366339,0.0226495733077429,0.00910103466266866,missense,"T77P,L84S",-1.06315747567734,-1.20770047584389
ERBIN_PDZ1 binding CRIPT,2,EIRVRVEKDPELGFSISGGVGGRGNPFRPDDDGIFVTRVQPEGPASKLLQPGDKIIQANGYSFINIEHGQAVSLLKPFQNTVEMIIVREV*,2,2,FALSE,FALSE,158,176,125,173,3,10,4,-1.0313682705957,0.310810239614845,-0.799267223899891,0.231507204177207,-0.860147670205758,0.287650128904961,-0.87563576420154,0.155992058320079,0.00919959206061791,0.0368153127877666,0.038917794674461,0.0263329726551928,0.0285461702815957,0.0348940674283933,0.0281968575480696,0.0183460461614244,missense,"T77P,L84M",-1.00499570220114,-1.14053069001782
ERBIN_PDZ1 binding CRIPT,2,EIRVRVEKDPELGFSISGGVGGRGNPFRPDDDGIFVTRVQPEGPASKLLQPGDKIIQANGYSFINIEHGQAVSLLKPFQNTVEIIIVREV*,2,2,FALSE,FALSE,152,148,182,126,4,2,3,-1.07975201401538,0.2646602830125,-1.3594146689978,0.391856214046611,-1.03969898337571,0.309984900905998,-1.12477315026452,0.179040637727544,0.0034685625744395,0.0313488741995057,-0.0247966258208459,0.0445719994154407,0.00676528093362364,0.0376034388553029,-0.00110390323726106,0.0210567630166181,missense,"T77P,L84I",-1.31220624661278,-1.49532156447568
ERBIN_PDZ1 binding CRIPT,2,EIRVRVEKDPELGFSISGGVGGRGNPFRPDDDGIFVTRVQPEGPASKLLQPGDKIIQANGYSFINIEHGQAVSLLKPFQNTVEQIIVREV*,2,2,FALSE,FALSE,238,278,226,210,1,9,4,-1.49204702973759,0.488860966921002,-0.84782765790632,0.221839746241683,-1.13054550317173,0.244874971501884,-1.02777621181738,0.155830191846096,-0.0453675696696582,0.0579053297253952,0.0333942491530146,0.0252333398970411,-0.00425506729102357,0.0297051275438009,0.0103037948816818,0.0183270092320085,missense,"T77P,L84Q",-1.19259962017465,-1.3571904346793
ERBIN_PDZ1 binding CRIPT,2,EIRVRVEKDPELGFSISGGVGGRGNPFRPDDDGIFVTRVQPEGPASKLLQPGDKIIQANGYSFINIEHGQAVSLLKPFQNTVEHIIVREV*,2,2,FALSE,FALSE,133,150,116,133,0,2,0,,,-1.2486990322681,0.399309197168679,,,-1.2486990322681,0.399309197168679,,,-0.0122031869044744,0.0454197449594749,,,-0.0156786833659253,0.0469622943810785,missense,"T77P,L84H",-1.46501887051736,-1.67180158916734
ERBIN_PDZ1 binding CRIPT,2,EIRVRVEKDPELGFSISGGVGGRGNPFRPDDDGIFVTRVQPEGPASKLLQPGDKIIQANGYSFINIEHGQAVSLLKPFQNTVEPIIVREV*,2,2,FALSE,FALSE,82.3333333333333,86,103,58,20,1,4,-0.464459024452179,0.220361925145425,-1.25697035373584,0.561478969655476,-0.643732010859545,0.360457589395647,-0.588215852078512,0.178282254257553,0.0763497002581913,0.0261017565277014,-0.0131440150001116,0.0638658758242617,0.0547989748206892,0.0437261456385563,0.0619999820936919,0.0209675704109282,missense,"T77P,L84P",-0.65057909266129,-0.731222542532676
ERBIN_PDZ1 binding CRIPT,2,EIRVRVEKDPELGFSISGGVGGRGNPFRPDDDGIFVTRVQPEGPASKLLQPGDKIIQANGYSFINIEHGQAVSLLKPFQNTVEEIIVREV*,2,2,FALSE,FALSE,258.333333333333,246,287,242,10,3,1,-0.947280470686695,0.179005634662075,-1.38649496628002,0.317712492001432,-1.39949591109404,0.450420639763535,-1.09019170168311,0.147371723594999,0.019159748647226,0.0212031252220758,-0.02787689595914,0.0361384622730051,-0.03688072160469,0.0546393225509095,0.00296318106713084,0.0173322185313745,missense,"T77P,L84E",-1.26956396873903,-1.44607491155015
ERBIN_PDZ1 binding CRIPT,2,EIRVRVEKDPELGFSISGGVGGRGNPFRPDDDGIFVTRVQPEGPASKLLQPGDKIIQANGYSFINIEHGQAVSLLKPFQNTVEDIIVREV*,2,2,FALSE,FALSE,257.333333333333,240,290,242,1,2,1,-1.4793224463887,0.489406989624834,-1.49981896501745,0.383826385347633,-1.40503293332225,0.449988523707755,-1.46499954521658,0.250774091514188,-0.0438603493262616,0.0579700058334144,-0.04076702510452,0.043658640108513,-0.0375524029549446,0.0545869037084613,-0.0411175373564938,0.0294932518267589,missense,"T77P,L84D",-1.73173836769721,-1.97983022086886
ERBIN_PDZ1 binding CRIPT,2,EIRVRVEKDPELGFSISGGVGGRGNPFRPDDDGIFVTRVQPEGPASKLLQPGDKIIQANGYSFINIEHGQAVSLLKPFQNTVEAIIVREV*,2,2,FALSE,FALSE,677.333333333333,752,687,593,32,8,10,-0.847389896069778,0.108431831552635,-1.30566593036017,0.197454424486321,-1.08511621620784,0.16255475654274,-0.987083171185806,0.0820484429635737,0.0309917357581676,0.0128436945954788,-0.0186829324270436,0.0224596119119694,0.00125583794853468,0.0197190825437889,0.0150896564820444,0.00964962279678417,missense,"T77P,L84A",-1.14242115694299,-1.29924040277852
ERBIN_PDZ1 binding CRIPT,2,EIRVRVEKDPELGFSISGGVGGRGNPFRPDDDGIFVTRVQPEGPASKLLQPGDKIIQANGYSFINIEHGQAVSLLKPFQNTVEGIIVREV*,2,2,FALSE,FALSE,919.333333333333,972,1014,772,21,10,9,-1.08130705568508,0.117321258702914,-1.36874860203169,0.174595572715642,-1.19143055920071,0.161284297989292,-1.17625436136109,0.0833625113940329,0.00328436868964702,0.0138966426625926,-0.0258583215215055,0.0198595134798462,-0.0116408705185217,0.0195649666162286,-0.0071585491301035,0.00980416887011701,missense,"T77P,L84G",-1.37568756966058,-1.56863478410818
ERBIN_PDZ1 binding CRIPT,2,EIRVRVEKDPELGFSISGGVGGRGNPFRPDDDGIFVTRVQPEGPASKLLQPGDKIIQANGYSFINIEHGQAVSLLKPFQNTVEVIIVREV*,2,2,FALSE,FALSE,867.333333333333,874,1038,690,4,14,24,-1.53672862242173,0.243954428596936,-1.31779283114085,0.148847656840366,-0.968449080911697,0.113470274374143,-1.14979241621493,0.0846349150511189,-0.0506600813081439,0.0288962764093184,-0.0200623164845931,0.0169307961335261,0.0154084159473652,0.0137647753547082,-0.00404639026509024,0.00995381479748189,missense,"T77P,L84V",-1.34305742649737,-1.53095093100759
ERBIN_PDZ1 binding CRIPT,2,EIRVRVEKDPELGFSISGGVGGRGNPFRPDDDGIFVTRVQPEGPASKLLQPGDKIIQANGYSFINIEHGQAVSLLKPFQNTVE*IIVREV*,2,2,FALSE,TRUE,189.666666666667,206,198,165,4,5,0,-1.14580028486949,0.260816246126248,-0.977925962069075,0.275995303144095,,,-1.06660619979677,0.18956402757487,-0.00435482108756086,0.0308935500103463,0.0185961131806133,0.0313933071607223,,,0.00573704475613562,0.022294406765876,stop,"T77P,L84*",-1.24048075891161,-1.41248733575104
ERBIN_PDZ1 binding CRIPT,2,EIRVRVEKDPELGFSISGGVGGRGNPFRPDDDGIFVTRVQPEGPASKLLQPGDKIIQANGYSFINIEHGQAVSLLKPFQNTVEYIIVREV*,2,2,FALSE,FALSE,157,220,156,95,5,3,1,-0.814134065230349,0.271012306496758,-1.2299321833345,0.32639525425925,-1.18253812771767,0.476337706243109,-1.01576874511497,0.191008475070023,0.03493087179142,0.0321012681093653,-0.0100685366176772,0.0371260900313691,-0.0105621534501414,0.0577832525353219,0.0117159791991176,0.0224642865707149,missense,"T77P,L84Y",-1.17779324991868,-1.34009087495969
ERBIN_PDZ1 binding CRIPT,2,EIRVRVEKDPELGFSISGGVGGRGNPFRPDDDGIFVTRVQPEGPASKLLQPGDKIIQANGYSFINIEHGQAVSLLKPFQNTVEWIIVREV*,2,2,FALSE,FALSE,274.333333333333,334,315,174,14,2,5,-0.92333497634728,0.154923482273809,-1.25938786050033,0.397008633773498,-1.01377873487162,0.234932582689573,-0.980358079381952,0.122973130645197,0.0219960801176939,0.0183506066761125,-0.0134189962463724,0.0451580655305684,0.00990959692091502,0.0284990429613367,0.0158805867768429,0.0144627281396752,missense,"T77P,L84W",-1.13412846692594,-1.28966335278373
ERBIN_PDZ1 binding CRIPT,2,EIRVRVEKDPELGFSISGGVGGRGNPFRPDDDGIFVTRVQPEGPASKLLQPGDKIIQANGYSFINIEHGQAVSLLKPFQNTVECIIVREV*,2,2,FALSE,FALSE,445.666666666667,540,389,408,5,6,6,-1.36275057359022,0.222016530694665,-1.14351977326689,0.236462831999068,-1.21063847293002,0.192740099407279,-1.23960730783697,0.123948246589425,-0.0300524710380494,0.0262977437027415,-0.000239487714136566,0.026896654517216,-0.013970931135497,0.0233807857151871,-0.0146094161359353,0.0145774104018249,missense,"T77P,L84C",-1.45380789308733,-1.65885427157593
ERBIN_PDZ1 binding CRIPT,2,EIRVRVEKDPELGFSISGGVGGRGNPFRPDDDGIFVTRVQPEGPASKLLQPGDKIIQANGYSFINIEHGQAVSLLKPFQNTVELKIVREV*,2,2,FALSE,FALSE,61,56,53,74,0,3,4,,,-0.91757928961179,0.374249974908512,-0.710297911696463,0.333293166504434,-0.801979991447354,0.248899408555608,,,0.0254602938496225,0.0425693636208783,0.0467240435106372,0.0404309021855887,0.0368594280760574,0.0292727725250141,missense,"T77P,I85K",-0.914170995381932,-1.03563918241518
ERBIN_PDZ1 binding CRIPT,2,EIRVRVEKDPELGFSISGGVGGRGNPFRPDDDGIFVTRVQPEGPASKLLQPGDKIIQANGYSFINIEHGQAVSLLKPFQNTVELNIVREV*,2,2,FALSE,FALSE,183,174,209,166,1,2,5,-1.43705041163442,0.491414234420109,-1.4185794224052,0.38693067260087,-0.991321096389814,0.240693012108649,-1.15867494377928,0.188707405850837,-0.0388532485834331,0.0582077629455071,-0.0315263681593848,0.0440117397524048,0.0126338729518347,0.0291978252401105,-0.00509105409272798,0.0221936604723709,missense,"T77P,I85N",-1.35401044391446,-1.54360033610793
ERBIN_PDZ1 binding CRIPT,2,EIRVRVEKDPELGFSISGGVGGRGNPFRPDDDGIFVTRVQPEGPASKLLQPGDKIIQANGYSFINIEHGQAVSLLKPFQNTVELTIVREV*,2,2,FALSE,FALSE,34.3333333333333,34,43,26,1,0,0,-1.05893556428356,0.53238145074713,,,,,-1.05893556428356,0.53238145074713,0.00593426032287103,0.0630603086177229,,,,,0.00663917935662904,0.062612768727315,missense,"T77P,I85T",-1.23102212185502,-1.40156375850562
ERBIN_PDZ1 binding CRIPT,2,EIRVRVEKDPELGFSISGGVGGRGNPFRPDDDGIFVTRVQPEGPASKLLQPGDKIIQANGYSFINIEHGQAVSLLKPFQNTVELRIVREV*,2,2,FALSE,FALSE,406.666666666667,446,470,304,8,18,21,-0.988784441790585,0.198755669160187,-1.00095181652962,0.150045248394335,-0.774857938487183,0.1443327682059,-0.906152074723757,0.092161066522469,0.014243624648166,0.0235425066353723,0.0159770188935606,0.0170670171455452,0.0388924394137081,0.017508621897984,0.0246078694447893,0.0108389567963646,missense,"T77P,I85R",-1.0426252708384,-1.18398827246459
ERBIN_PDZ1 binding CRIPT,2,EIRVRVEKDPELGFSISGGVGGRGNPFRPDDDGIFVTRVQPEGPASKLLQPGDKIIQANGYSFINIEHGQAVSLLKPFQNTVELSIVREV*,2,2,FALSE,FALSE,344,382,293,357,21,5,4,-0.732058862402654,0.155591503007961,-1.08186072225389,0.271735198632486,-1.03307375895062,0.256051452414806,-0.865128574320508,0.119435120226751,0.0446526372904118,0.0184297333879833,0.0067739705064877,0.0309087381555755,0.00756896918051353,0.0310609165367428,0.0294325960379658,0.0140466268127524,missense,"T77P,I85S",-0.992039318678786,-1.12556764033308
ERBIN_PDZ1 binding CRIPT,2,EIRVRVEKDPELGFSISGGVGGRGNPFRPDDDGIFVTRVQPEGPASKLLQPGDKIIQANGYSFINIEHGQAVSLLKPFQNTVELIKVREV*,2,2,FALSE,FALSE,368,330,425,349,9,8,2,-1.00694531578724,0.187495936841737,-1.13093649110923,0.209447978953608,-1.45701511396708,0.315605007579189,-1.12680230320219,0.12774340361333,0.0120924784777093,0.0222087971420043,0.00119180780924813,0.023823828386131,-0.0438582221923657,0.0382851989572561,-0.0013425495751844,0.0150237544445938,missense,"T77P,I86K",-1.31470838885858,-1.49821123493639
ERBIN_PDZ1 binding CRIPT,2,EIRVRVEKDPELGFSISGGVGGRGNPFRPDDDGIFVTRVQPEGPASKLLQPGDKIIQANGYSFINIEHGQAVSLLKPFQNTVELINVREV*,2,2,FALSE,FALSE,371.666666666667,424,404,287,5,7,2,-1.29480312352451,0.224523045099907,-1.23037650323843,0.215722089999203,-1.29407337061309,0.325746502439406,-1.26738784964382,0.140372561379664,-0.0220041305766793,0.026594639042967,-0.0101190761415851,0.0245374821801305,-0.0240921953140234,0.0395154365616134,-0.0178766536342185,0.0165090551314125,missense,"T77P,I86N",-1.48806399373686,-1.69841590813446
ERBIN_PDZ1 binding CRIPT,2,EIRVRVEKDPELGFSISGGVGGRGNPFRPDDDGIFVTRVQPEGPASKLLQPGDKIIQANGYSFINIEHGQAVSLLKPFQNTVELITVREV*,2,2,FALSE,FALSE,339.666666666667,324,369,326,1,7,4,-1.30686184455241,0.499935249337761,-1.14029465693152,0.221037364728277,-1.15789459352905,0.241152411935951,-1.16355395982589,0.154923744977816,-0.023432479871132,0.0592170727734308,0.000127355730632439,0.0251420723681249,-0.00757271226016085,0.0292535538038746,-0.00566486954575474,0.0182204030607237,missense,"T77P,I86T",-1.36002674359376,-1.55054843168293
ERBIN_PDZ1 binding CRIPT,2,EIRVRVEKDPELGFSISGGVGGRGNPFRPDDDGIFVTRVQPEGPASKLLQPGDKIIQANGYSFINIEHGQAVSLLKPFQNTVELIRVREV*,2,2,FALSE,FALSE,1083.33333333333,1178,1104,968,12,34,6,-1.16080192953574,0.157102139579909,-1.07148913535712,0.104128496793865,-1.35577189507024,0.186195584760279,-1.14462931062449,0.0786673177728502,-0.00613175817111111,0.0186086675118199,0.00795369497819147,0.0118441794001378,-0.0315766782198222,0.0225868881555097,-0.0034391633682947,0.00925197256064658,missense,"T77P,I86R",-1.33669081687543,-1.5235982699867
ERBIN_PDZ1 binding CRIPT,2,EIRVRVEKDPELGFSISGGVGGRGNPFRPDDDGIFVTRVQPEGPASKLLQPGDKIIQANGYSFINIEHGQAVSLLKPFQNTVELISVREV*,2,2,FALSE,FALSE,830,844,914,732,10,23,5,-1.2409085961965,0.161196344840707,-1.03939058971114,0.128166063469498,-1.18011383003846,0.21870184263675,-1.1283370577001,0.0911849124315333,-0.0156203515750989,0.0190936240160856,0.0116047698022831,0.0145783517046951,-0.010268068385737,0.0265301353165811,-0.00152305028251712,0.0107241524389772,missense,"T77P,I86S",-1.31660088990907,-1.50039684384477
ERBIN_PDZ1 binding CRIPT,2,EIRVRVEKDPELGFSISGGVGGRGNPFRPDDDGIFVTRVQPEGPASKLLQPGDKIIQANGYSFINIEHGQAVSLLKPFQNTVELIIKREV*,2,2,FALSE,FALSE,32.6666666666667,48,21,29,2,1,0,-0.965879945667048,0.391593045686624,-0.980574812570437,0.615403050751694,,,-0.970115108057177,0.330378555545442,0.0169566504161687,0.0463839945567181,0.0182948175554167,0.0699995136866764,,,0.0170852508269119,0.0388554410785746,missense,"T77P,V87K",-1.12149789049257,-1.27507657072426
ERBIN_PDZ1 binding CRIPT,2,EIRVRVEKDPELGFSISGGVGGRGNPFRPDDDGIFVTRVQPEGPASKLLQPGDKIIQANGYSFINIEHGQAVSLLKPFQNTVELIINREV*,2,2,FALSE,FALSE,116.666666666667,114,138,98,13,12,3,-0.696896606851018,0.184778133360135,-0.813836766007663,0.196513861599751,-0.989464598927626,0.317454461482112,-0.78799774927367,0.12393339358898,0.0488175883488486,0.0218868747195165,0.0372605704196642,0.022352626831913,0.012859079691261,0.0385095512613555,0.038503863460276,0.0145756635575643,missense,"T77P,V87N",-0.896929535566716,-1.01572738994567
ERBIN_PDZ1 binding CRIPT,2,EIRVRVEKDPELGFSISGGVGGRGNPFRPDDDGIFVTRVQPEGPASKLLQPGDKIIQANGYSFINIEHGQAVSLLKPFQNTVELIITREV*,2,2,FALSE,FALSE,225.333333333333,238,242,196,3,4,5,-0.878938226537193,0.335187703550944,-1.2371201983539,0.290092497012949,-0.939636982119155,0.248385674608325,-1.02059257875546,0.164415938958692,0.0272548522644675,0.0397028108344593,-0.0108861431523142,0.0329968037861635,0.0189035345549868,0.0301310015435226,0.0111486536852652,0.0193367690528246,missense,"T77P,V87T",-1.18374150434273,-1.34696038652756
ERBIN_PDZ1 binding CRIPT,2,EIRVRVEKDPELGFSISGGVGGRGNPFRPDDDGIFVTRVQPEGPASKLLQPGDKIIQANGYSFINIEHGQAVSLLKPFQNTVELIIRREV*,2,2,FALSE,FALSE,726.666666666667,662,770,748,20,31,43,-0.999805038748613,0.12473502076745,-0.828355700886809,0.127543922625417,-0.813431700176544,0.102779657787855,-0.871941336198194,0.0673574306528399,0.0129382406150643,0.0147747989603972,0.0356091025246849,0.0145075857953012,0.0342131596008349,0.0124679252631294,0.0286313549668444,0.00792182977377177,missense,"T77P,V87R",-1.00044011439421,-1.1352695392823
ERBIN_PDZ1 binding CRIPT,2,EIRVRVEKDPELGFSISGGVGGRGNPFRPDDDGIFVTRVQPEGPASKLLQPGDKIIQANGYSFINIEHGQAVSLLKPFQNTVELIISREV*,2,2,FALSE,FALSE,630.333333333333,744,530,617,13,29,47,-1.09991241299917,0.148817274370947,-0.859906118052702,0.122913038152246,-0.63982909379543,0.112945466321219,-0.826097340223675,0.0725981186026835,0.00108057369918907,0.0176273294952526,0.0320203750142726,0.0139808421259853,0.0552724272461099,0.0137011122941165,0.034023014487401,0.00853818104242527,missense,"T77P,V87S",-0.943910023973434,-1.06998414925124
ERBIN_PDZ1 binding CRIPT,2,EIRVRVEKDPELGFSISGGVGGRGNPFRPDDDGIFVTRVQPEGPASKLLQPGDKIIQANGYSFINIEHGQAVSLLKPFQNTVELIIMREV*,2,2,FALSE,FALSE,91.6666666666667,92,108,75,3,0,0,-1.01763769788181,0.318427796240482,,,,,-1.01763769788181,0.318427796240482,0.0108259713261251,0.0377176084463615,,,,,0.0114961738186182,0.037449926052784,missense,"T77P,V87M",-1.1800978498266,-1.34275240800756
ERBIN_PDZ1 binding CRIPT,2,EIRVRVEKDPELGFSISGGVGGRGNPFRPDDDGIFVTRVQPEGPASKLLQPGDKIIQANGYSFINIEHGQAVSLLKPFQNTVELIIIREV*,2,2,FALSE,FALSE,99,96,108,93,3,4,1,-1.0427387418298,0.309434968407168,-1.05013934121769,0.29886307718654,-1.29267308254642,0.460707680409415,-1.09056959909582,0.194805370874649,0.00785276559973146,0.0366524126216029,0.0103821444394763,0.033994420463805,-0.0239223301156185,0.0558872159250666,0.00291873698803738,0.02291083510948,missense,"T77P,V87I",-1.27002995287623,-1.44661306664452
ERBIN_PDZ1 binding CRIPT,2,EIRVRVEKDPELGFSISGGVGGRGNPFRPDDDGIFVTRVQPEGPASKLLQPGDKIIQANGYSFINIEHGQAVSLLKPFQNTVELIIQREV*,2,2,FALSE,FALSE,136.666666666667,116,187,107,35,12,14,-0.436942071122873,0.151411960141082,-0.897998881419068,0.186389523833743,-0.640096410166717,0.193761332864444,-0.625577927430565,0.100483694529595,0.0796090692063963,0.0179346686882337,0.0276874830869898,0.0212010259109319,0.055239999812408,0.0235046688132065,0.0576058714801316,0.0118177714824931,missense,"T77P,V87Q",-0.69665015285276,-0.7844290226808
ERBIN_PDZ1 binding CRIPT,2,EIRVRVEKDPELGFSISGGVGGRGNPFRPDDDGIFVTRVQPEGPASKLLQPGDKIIQANGYSFINIEHGQAVSLLKPFQNTVELIIHREV*,2,2,FALSE,FALSE,87.6666666666667,116,78,69,3,7,2,-1.09329772227543,0.30392004235731,-0.805158323494485,0.258948068145683,-1.03370317954071,0.360355251991652,-0.95107360457523,0.17292730897725,0.0018640804082683,0.0359991724716691,0.038247706825209,0.0294542557404641,0.00749261585296659,0.0437137313619174,0.0193247001016046,0.0203377814693479,missense,"T77P,V87H",-1.09801787112034,-1.24795999950984
ERBIN_PDZ1 binding CRIPT,2,EIRVRVEKDPELGFSISGGVGGRGNPFRPDDDGIFVTRVQPEGPASKLLQPGDKIIQANGYSFINIEHGQAVSLLKPFQNTVELIIPREV*,2,2,FALSE,FALSE,201.333333333333,226,197,181,11,4,3,-0.628094280561567,0.241556936438824,-1.06881131240412,0.298379240224124,-1.06990417657282,0.290860536972148,-0.881202325616411,0.157738651091721,0.0569671884585843,0.0286122946981094,0.00825828609814211,0.033939386040379,0.00310116977149782,0.035283513440448,0.0275421806768401,0.0185514609239375,missense,"T77P,V87P",-1.01185981195916,-1.14845790328482
ERBIN_PDZ1 binding CRIPT,2,EIRVRVEKDPELGFSISGGVGGRGNPFRPDDDGIFVTRVQPEGPASKLLQPGDKIIQANGYSFINIEHGQAVSLLKPFQNTVELIILREV*,2,2,FALSE,FALSE,300.666666666667,270,359,273,2,8,21,-1.27113744718847,0.355940289631816,-1.13198548474351,0.205924267296465,-0.727877956768381,0.147080492905698,-0.905708626116267,0.113444856252579,-0.0192009434045805,0.0421609439663314,0.0010724891868106,0.0234230209769529,0.0445914552845551,0.017841941028813,0.0246600229243372,0.0133421187719405,missense,"T77P,V87L",-1.04207845572455,-1.18335676740743
ERBIN_PDZ1 binding CRIPT,2,EIRVRVEKDPELGFSISGGVGGRGNPFRPDDDGIFVTRVQPEGPASKLLQPGDKIIQANGYSFINIEHGQAVSLLKPFQNTVELIIEREV*,2,2,FALSE,FALSE,159.333333333333,206,154,118,3,16,16,-1.17244980074481,0.296991890264478,-0.671488321194481,0.191961983511289,-0.63217755318322,0.1838660072283,-0.737857780844711,0.121219031461723,-0.0075114425161478,0.0351785364248809,0.053452108467463,0.021834869807205,0.0562006151633897,0.0223042933387092,0.0444007673490788,0.0142564305567195,missense,"T77P,V87E",-0.835102094726708,-0.944324203433537
ERBIN_PDZ1 binding CRIPT,2,EIRVRVEKDPELGFSISGGVGGRGNPFRPDDDGIFVTRVQPEGPASKLLQPGDKIIQANGYSFINIEHGQAVSLLKPFQNTVELIIDREV*,2,2,FALSE,FALSE,143,166,120,143,2,6,1,-1.21068144472026,0.360280675369164,-0.58333944787767,0.341988810217883,-1.15070622414347,0.482094704283554,-0.937198671317679,0.220557318255012,-0.0120399610523803,0.0426750604212399,0.0634786727762819,0.0388997915631002,-0.00670071040500708,0.0584816185627356,0.0209565150078956,0.0259394919556977,missense,"T77P,V87D",-1.08090873359953,-1.22820102322257
ERBIN_PDZ1 binding CRIPT,2,EIRVRVEKDPELGFSISGGVGGRGNPFRPDDDGIFVTRVQPEGPASKLLQPGDKIIQANGYSFINIEHGQAVSLLKPFQNTVELIIAREV*,2,2,FALSE,FALSE,277.666666666667,316,265,252,1,5,8,-1.31300385639226,0.499437200034268,-1.1451959656358,0.259900884353422,-0.732925240490742,0.242958029985119,-0.968670744536075,0.167238710254782,-0.0241599980098861,0.0591580790899712,-0.000430147559787153,0.0295626345843664,0.0439791828019779,0.0294725884978533,0.0172551207556595,0.0196687519310487,missense,"T77P,V87A",-1.11971685027754,-1.27301968554623
ERBIN_PDZ1 binding CRIPT,2,EIRVRVEKDPELGFSISGGVGGRGNPFRPDDDGIFVTRVQPEGPASKLLQPGDKIIQANGYSFINIEHGQAVSLLKPFQNTVELIIGREV*,2,2,FALSE,FALSE,668,698,745,561,14,18,11,-1.13723782394399,0.139867345715527,-1.11167390680518,0.141166508357637,-1.03465223477515,0.156864219821822,-1.09882748032715,0.0839365251587611,-0.00334060200135572,0.0165672150560186,0.00338284591343932,0.0160570977375083,0.00737748850200753,0.0190287787612063,0.0019475370955751,0.00987167796730059,missense,"T77P,V87G",-1.28021272082148,-1.45837292713569
ERBIN_PDZ1 binding CRIPT,2,EIRVRVEKDPELGFSISGGVGGRGNPFRPDDDGIFVTRVQPEGPASKLLQPGDKIIQANGYSFINIEHGQAVSLLKPFQNTVELIIVKEV*,2,2,FALSE,FALSE,222,198,242,226,1,20,7,-1.33062556621455,0.49806765428509,-0.818720168014674,0.155268323006084,-0.984143194453284,0.203280243062161,-0.905747776917625,0.119770913190762,-0.0262472804616052,0.0589958571014177,0.0367051039408911,0.0176611199572311,0.0135046050287546,0.0246593823381001,0.0246554184437201,0.0140861190361691,missense,"T77P,R88K",-1.04212673245727,-1.18341252117151
ERBIN_PDZ1 binding CRIPT,2,EIRVRVEKDPELGFSISGGVGGRGNPFRPDDDGIFVTRVQPEGPASKLLQPGDKIIQANGYSFINIEHGQAVSLLKPFQNTVELIIVNEV*,2,2,FALSE,FALSE,107,120,115,86,1,1,1,-1.39586662990545,0.493690323331581,-1.45125291667183,0.544598793789292,-1.27223727884236,0.463167405168243,-1.36376799567729,0.287052339241523,-0.0339750508509065,0.058477364504685,-0.0352428409755582,0.0619458266790142,-0.0214433174514579,0.0561855985537015,-0.0292118115083893,0.0337598947227429,missense,"T77P,R88N",-1.60691005534694,-1.83566867790923
ERBIN_PDZ1 binding CRIPT,2,EIRVRVEKDPELGFSISGGVGGRGNPFRPDDDGIFVTRVQPEGPASKLLQPGDKIIQANGYSFINIEHGQAVSLLKPFQNTVELIIVTEV*,2,2,FALSE,FALSE,246,290,203,245,2,6,2,-1.29895178339222,0.354803799092504,-1.00834130010899,0.24969507447012,-1.20496291872532,0.334232539857082,-1.13187794017343,0.174250798426496,-0.0224955372010846,0.0420263272473425,0.0151364961559505,0.0284017665520465,-0.0132824448418664,0.0405448550533746,-0.00193948938850394,0.0204934355378403,missense,"T77P,R88T",-1.32096714119524,-1.5054393338898
ERBIN_PDZ1 binding CRIPT,2,EIRVRVEKDPELGFSISGGVGGRGNPFRPDDDGIFVTRVQPEGPASKLLQPGDKIIQANGYSFINIEHGQAVSLLKPFQNTVELIIVSEV*,2,2,FALSE,FALSE,636.666666666667,628,679,603,78,11,35,-0.477102161677724,0.130568495487273,-1.19172024002903,0.17457665266891,-0.638680775012504,0.130032886827445,-0.696235307634012,0.0814839404842216,0.0748521271661532,0.0154657710362077,-0.00572208847261452,0.0198573614039528,0.0554117267249359,0.0157739415523246,0.0492959384436822,0.00958323231090968,missense,"T77P,R88S",-0.783777551040658,-0.885050587775591
ERBIN_PDZ1 binding CRIPT,2,EIRVRVEKDPELGFSISGGVGGRGNPFRPDDDGIFVTRVQPEGPASKLLQPGDKIIQANGYSFINIEHGQAVSLLKPFQNTVELIIVMEV*,2,2,FALSE,FALSE,196.666666666667,194,205,191,0,2,4,,,-1.3616366762088,0.394623155202734,-1.10655078317519,0.24854898361912,-1.17900157107063,0.210310473049159,,,-0.0250493698135638,0.0448867273568958,-0.00134433201455328,0.0301508121226314,-0.00748164529723613,0.0247343723029407,missense,"T77P,R88M",-1.37907514550304,-1.57254702285552
ERBIN_PDZ1 binding CRIPT,2,EIRVRVEKDPELGFSISGGVGGRGNPFRPDDDGIFVTRVQPEGPASKLLQPGDKIIQANGYSFINIEHGQAVSLLKPFQNTVELIIVIEV*,2,2,FALSE,FALSE,229.333333333333,240,238,210,2,1,4,-1.13969465961813,0.366850099020972,-1.47433317658119,0.543249423408022,-1.14181011520431,0.242238171791264,-1.18168762513301,0.189453722389089,-0.0036316129214711,0.0434532052689656,-0.0378681236540299,0.0617923414625261,-0.00562154723426481,0.0293852644265903,-0.00779754901920285,0.022281433900129,missense,"T77P,R88I",-1.3823873105051,-1.57637217123927
ERBIN_PDZ1 binding CRIPT,2,EIRVRVEKDPELGFSISGGVGGRGNPFRPDDDGIFVTRVQPEGPASKLLQPGDKIIQANGYSFINIEHGQAVSLLKPFQNTVELIIVQEV*,2,2,FALSE,FALSE,178.666666666667,154,224,158,4,4,2,-1.06705206395312,0.270201152797257,-1.23818656384796,0.283008607461705,-0.938929285311751,0.382516699990595,-1.10524585095181,0.174033531878294,0.00497286511772282,0.0320051873714748,-0.0110074377508798,0.0321910410864311,0.0189893833610013,0.0464020773179223,0.00119267992509306,0.0204678830695571,missense,"T77P,R88Q",-1.28812719389594,-1.46751318248838
ERBIN_PDZ1 binding CRIPT,2,EIRVRVEKDPELGFSISGGVGGRGNPFRPDDDGIFVTRVQPEGPASKLLQPGDKIIQANGYSFINIEHGQAVSLLKPFQNTVELIIVHEV*,2,2,FALSE,FALSE,147.333333333333,174,193,75,13,1,0,-0.808675653857534,0.169333690040362,-1.42074838276472,0.546557937866349,,,-0.862281455124093,0.161748621163966,0.035577417806968,0.0200574883635362,-0.0317730782954275,0.0621686710936927,,,0.0297674424446805,0.019023068881699,missense,"T77P,R88H",-0.98852854475538,-1.1215131227621
ERBIN_PDZ1 binding CRIPT,2,EIRVRVEKDPELGFSISGGVGGRGNPFRPDDDGIFVTRVQPEGPASKLLQPGDKIIQANGYSFINIEHGQAVSLLKPFQNTVELIIVPEV*,2,2,FALSE,FALSE,268.333333333333,306,284,215,37,10,2,-0.549640885854447,0.147368316147178,-1.01705233483247,0.203282309019798,-1.21090819192424,0.333642932708317,-0.767382593799407,0.112346446715946,0.0662599526512437,0.0174557011399881,0.0141456525232999,0.0231225093133833,-0.0140036500249576,0.0404733313878592,0.0409283881317802,0.013212936092513,missense,"T77P,R88P",-0.871509050763291,-0.98636981678742
ERBIN_PDZ1 binding CRIPT,2,EIRVRVEKDPELGFSISGGVGGRGNPFRPDDDGIFVTRVQPEGPASKLLQPGDKIIQANGYSFINIEHGQAVSLLKPFQNTVELIIVRKV*,2,2,FALSE,FALSE,171,174,175,164,0,8,9,,,-0.761006378333741,0.250604735043799,-0.866691140347763,0.191114962191805,-0.827828568459013,0.151966847692058,,,0.0432698052463945,0.0285052366237332,0.0277523994280245,0.023183644668204,0.0338194067302913,0.0178726457794664,missense,"T77P,E89K",-0.946044796185199,-1.0724495519321
ERBIN_PDZ1 binding CRIPT,2,EIRVRVEKDPELGFSISGGVGGRGNPFRPDDDGIFVTRVQPEGPASKLLQPGDKIIQANGYSFINIEHGQAVSLLKPFQNTVELIIVRNV*,2,2,FALSE,FALSE,496.333333333333,508,495,486,12,27,4,-1.06794923960499,0.153720555041969,-0.925040414385168,0.123975792280365,-1.29477070907482,0.230426840935525,-1.02812784128233,0.0890113424363904,0.00486659512388399,0.0182081205651143,0.0246116222269289,0.014101725946834,-0.0241767875768414,0.0279524634858496,0.0102624401456452,0.0104685213774,missense,"T77P,E89N",-1.19303321338627,-1.35769118218784
ERBIN_PDZ1 binding CRIPT,2,EIRVRVEKDPELGFSISGGVGGRGNPFRPDDDGIFVTRVQPEGPASKLLQPGDKIIQANGYSFINIEHGQAVSLLKPFQNTVELIIVRTV*,2,2,FALSE,FALSE,575,508,667,550,8,8,26,-1.21320022960286,0.180601043004399,-1.21796234225097,0.204389311185949,-0.868037913965869,0.115175732913811,-1.01389634820489,0.0877123217419886,-0.0123383098243285,0.0213921005184485,-0.00870701744137428,0.023248426162814,0.0275890259241784,0.0139716599666013,0.011936189641334,0.0103157450509588,missense,"T77P,E89T",-1.17548440304832,-1.3374244371859
ERBIN_PDZ1 binding CRIPT,2,EIRVRVEKDPELGFSISGGVGGRGNPFRPDDDGIFVTRVQPEGPASKLLQPGDKIIQANGYSFINIEHGQAVSLLKPFQNTVELIIVRRV*,2,2,FALSE,FALSE,1381.33333333333,1412,1481,1251,28,27,56,-1.06728653254054,0.101065784254591,-1.19573434434937,0.112765454523805,-0.824551128667538,0.0883937667471709,-0.998441810313275,0.0573042733635859,0.00494509243431493,0.0119711900871879,-0.00617867598866212,0.0128265970857338,0.0328642914845334,0.0107228113154941,0.0137537800277705,0.00673948953361498,missense,"T77P,E89R",-1.15642745991208,-1.31541598193334
ERBIN_PDZ1 binding CRIPT,2,EIRVRVEKDPELGFSISGGVGGRGNPFRPDDDGIFVTRVQPEGPASKLLQPGDKIIQANGYSFINIEHGQAVSLLKPFQNTVELIIVRSV*,2,2,FALSE,FALSE,1050.33333333333,1140,1061,950,96,42,19,-0.630436663143837,0.084497838143508,-0.940847681769329,0.105262356993534,-1.12158710014701,0.112358334656244,-0.846641083074624,0.0568400797394319,0.0566897344482474,0.0100087254042796,0.0228136119176608,0.0119731512381367,-0.00316834739145161,0.0136298889229156,0.0316068885722048,0.00668489625657075,missense,"T77P,E89S",-0.969242450090714,-1.09924002531989
ERBIN_PDZ1 binding CRIPT,2,EIRVRVEKDPELGFSISGGVGGRGNPFRPDDDGIFVTRVQPEGPASKLLQPGDKIIQANGYSFINIEHGQAVSLLKPFQNTVELIIVRMV*,2,2,FALSE,FALSE,462.666666666667,472,532,384,6,28,10,-1.2556154855227,0.207073979014231,-0.892849178793101,0.126565179559129,-1.04304565676017,0.163367067698215,-1.00718259505904,0.0900875814727316,-0.0173623750404452,0.0245278061529226,0.0282732401432935,0.0143962578800744,0.00635930494055598,0.0198176218364354,0.0127257864096349,0.010595096609845,missense,"T77P,E89M",-1.16720569469557,-1.3278635343156
ERBIN_PDZ1 binding CRIPT,2,EIRVRVEKDPELGFSISGGVGGRGNPFRPDDDGIFVTRVQPEGPASKLLQPGDKIIQANGYSFINIEHGQAVSLLKPFQNTVELIIVRIV*,2,2,FALSE,FALSE,293.666666666667,304,289,288,6,11,7,-1.13875184556306,0.214650524812803,-1.01486590142159,0.188223339036398,-0.985764724562217,0.198376496217556,-1.04073910774513,0.115208497845915,-0.00351993708227971,0.0254252441001759,0.0143943501455864,0.0214096146922522,0.0133079015502139,0.0240645219300801,0.00877924363441103,0.0135495386267203,missense,"T77P,E89I",-1.20858412726949,-1.37565059938757
ERBIN_PDZ1 binding CRIPT,2,EIRVRVEKDPELGFSISGGVGGRGNPFRPDDDGIFVTRVQPEGPASKLLQPGDKIIQANGYSFINIEHGQAVSLLKPFQNTVELIIVRQV*,2,2,FALSE,FALSE,282.666666666667,308,279,261,8,8,15,-1.09187449358328,0.186299932237613,-1.01896226291759,0.220470334117309,-0.851062559780023,0.153375059566018,-0.964153545162935,0.10431668519594,0.00203266111376516,0.0220671310126935,0.0139284062211046,0.0250775750164059,0.0296482607169341,0.0186055180670499,0.0177863833667979,0.0122685650963371,missense,"T77P,E89Q",-1.11414670562535,-1.26658684485129
ERBIN_PDZ1 binding CRIPT,2,EIRVRVEKDPELGFSISGGVGGRGNPFRPDDDGIFVTRVQPEGPASKLLQPGDKIIQANGYSFINIEHGQAVSLLKPFQNTVELIIVRHV*,2,2,FALSE,FALSE,346.666666666667,344,320,376,7,6,7,-1.1395220722705,0.197172010204949,-1.23844563950875,0.230409717233105,-0.949590075677711,0.203156205136961,-1.09971070514044,0.120571269784048,-0.00361117003904218,0.023354923047848,-0.0110369065197475,0.0262081381223273,0.0176961514084,0.0246443356293012,0.00184366204340844,0.014180248052506,missense,"T77P,E89H",-1.28130182262196,-1.45963070746646
ERBIN_PDZ1 binding CRIPT,2,EIRVRVEKDPELGFSISGGVGGRGNPFRPDDDGIFVTRVQPEGPASKLLQPGDKIIQANGYSFINIEHGQAVSLLKPFQNTVELIIVRPV*,2,2,FALSE,FALSE,827.333333333333,884,892,706,14,18,9,-1.17311739408026,0.13833141429357,-1.17955387670357,0.13615475702836,-1.01855335077955,0.171607422795806,-1.1381476118022,0.0844676343198753,-0.00759051860286183,0.0163852847702276,-0.00433821571625115,0.0154870320621117,0.00933040104128835,0.0208172372633565,-0.00267685824149014,0.00993414110351079,missense,"T77P,E89P",-1.32869825399526,-1.5143678303908
ERBIN_PDZ1 binding CRIPT,2,EIRVRVEKDPELGFSISGGVGGRGNPFRPDDDGIFVTRVQPEGPASKLLQPGDKIIQANGYSFINIEHGQAVSLLKPFQNTVELIIVRLV*,2,2,FALSE,FALSE,1786.33333333333,1836,1847,1676,38,52,30,-1.11641308979006,0.085750333421942,-1.04497339373932,0.0945959463891017,-1.0934625783628,0.0918562901773152,-1.08718963754973,0.0522518510510277,-0.000873922967392193,0.0101570828248648,0.0109697492795487,0.0107598918072959,0.000243363089143078,0.0111428407676059,0.00331625036927205,0.00614527996954212,missense,"T77P,E89L",-1.26586213269046,-1.44179974042512
ERBIN_PDZ1 binding CRIPT,2,EIRVRVEKDPELGFSISGGVGGRGNPFRPDDDGIFVTRVQPEGPASKLLQPGDKIIQANGYSFINIEHGQAVSLLKPFQNTVELIIVREK*,2,2,FALSE,FALSE,481,596,444,403,70,20,11,-0.513963806725499,0.108407869738266,-0.953988629247818,0.143250674233062,-1.00962456025105,0.158940974802098,-0.750769690256289,0.0759395574761179,0.0704858842972338,0.0128408563309093,0.0213188843049965,0.0162941628569352,0.0104135287281822,0.0192807043507753,0.0428822125672009,0.00893116381653432,missense,"T77P,V90K",-0.851023730505298,-0.962711759405953
ERBIN_PDZ1 binding CRIPT,2,EIRVRVEKDPELGFSISGGVGGRGNPFRPDDDGIFVTRVQPEGPASKLLQPGDKIIQANGYSFINIEHGQAVSLLKPFQNTVELIIVREN*,2,2,FALSE,FALSE,345.333333333333,462,304,270,42,20,19,-0.756668253893368,0.0984227177735808,-0.887714879501169,0.145984708971518,-0.802027855085543,0.139706080463095,-0.798741577328729,0.070466396915549,0.0417376675443379,0.0116581202239239,0.028857245135011,0.0166051478315151,0.0355965295338267,0.0169473707882344,0.0372402942275136,0.00828747171211287,missense,"T77P,V90N",-0.910177716893566,-1.03102743066182
ERBIN_PDZ1 binding CRIPT,2,EIRVRVEKDPELGFSISGGVGGRGNPFRPDDDGIFVTRVQPEGPASKLLQPGDKIIQANGYSFINIEHGQAVSLLKPFQNTVELIIVRET*,2,2,FALSE,FALSE,557,664,541,466,13,11,12,-1.09532192303793,0.149204287362957,-1.207705559491,0.171699055697246,-0.996065489939159,0.161335864460662,-1.09531222329558,0.0923479894454921,0.00162431487059198,0.0176731709848105,-0.00754035145830709,0.0195300468279904,0.0120583432656569,0.0195712220068863,0.00236096242289652,0.0108609405858686,missense,"T77P,V90T",-1.27587806818872,-1.45336692969835
ERBIN_PDZ1 binding CRIPT,2,EIRVRVEKDPELGFSISGGVGGRGNPFRPDDDGIFVTRVQPEGPASKLLQPGDKIIQANGYSFINIEHGQAVSLLKPFQNTVELIIVRER*,2,2,FALSE,FALSE,1635,1840,1671,1394,54,55,39,-1.00276968935023,0.0788276638144901,-1.02899154683104,0.0832447578724598,-0.987936143351161,0.0888155228780943,-1.00717586508667,0.0481119439003003,0.0125870792783583,0.00933709617564592,0.0127876172768363,0.00946874176349909,0.0130444925473216,0.0107739734231796,0.0127265779139271,0.00565839026176345,missense,"T77P,V90R",-1.16719739598734,-1.3278539503153
ERBIN_PDZ1 binding CRIPT,2,EIRVRVEKDPELGFSISGGVGGRGNPFRPDDDGIFVTRVQPEGPASKLLQPGDKIIQANGYSFINIEHGQAVSLLKPFQNTVELIIVRES*,2,2,FALSE,FALSE,1026,1162,1067,849,41,77,63,-0.957645298697989,0.0886483469321161,-0.828474326830471,0.0820424679355596,-0.74419597876405,0.0865341860339077,-0.841133479420044,0.0494249857945571,0.0179320401080862,0.0105003510324131,0.0355956093215609,0.00933198633014432,0.0426119597008663,0.0104972305551302,0.032254631489209,0.00581281560535685,missense,"T77P,V90S",-0.962451040965553,-1.09139677245586
ERBIN_PDZ1 binding CRIPT,2,EIRVRVEKDPELGFSISGGVGGRGNPFRPDDDGIFVTRVQPEGPASKLLQPGDKIIQANGYSFINIEHGQAVSLLKPFQNTVELIIVREM*,2,2,FALSE,FALSE,634.666666666667,654,657,593,58,24,26,-0.760656005635191,0.0847532721497588,-1.05095720594222,0.122705737944716,-0.916969249854786,0.109568786953277,-0.872451812777274,0.0588309231950901,0.0412653204045619,0.010038981430749,0.0102891157602904,0.0139572625975827,0.0216532965004889,0.0132914963554844,0.0285713184048232,0.00691903706047457,missense,"T77P,V90M",-1.00106958149366,-1.13599649734647
ERBIN_PDZ1 binding CRIPT,2,EIRVRVEKDPELGFSISGGVGGRGNPFRPDDDGIFVTRVQPEGPASKLLQPGDKIIQANGYSFINIEHGQAVSLLKPFQNTVELIIVREI*,2,2,FALSE,FALSE,495.666666666667,552,528,407,13,29,33,-1.11803904442551,0.14504471803936,-0.918506772043223,0.121329270606907,-0.687559711839565,0.126368680994577,-0.890555100081695,0.0749351973692701,-0.00106651645645098,0.0171804721409744,0.0253547966164289,0.0138006952160356,0.0494823536912282,0.0153294465476106,0.0264422116532542,0.00881304218212961,missense,"T77P,V90I",-1.02339268938332,-1.16177697628139
ERBIN_PDZ1 binding CRIPT,2,EIRVRVEKDPELGFSISGGVGGRGNPFRPDDDGIFVTRVQPEGPASKLLQPGDKIIQANGYSFINIEHGQAVSLLKPFQNTVELIIVREQ*,2,2,FALSE,FALSE,269.333333333333,308,279,221,17,14,2,-0.76358731541357,0.170869066614362,-0.962433123783665,0.166985022855708,-1.31235793673763,0.327106791262257,-0.917878425370017,0.112182835764213,0.0409181082711952,0.0202393529278725,0.0203583584998075,0.0189938453808127,-0.0263102471038046,0.0396804495587825,0.0232287468626646,0.0131936939970798,missense,"T77P,V90Q",-1.05708499775024,-1.20068750121437
ERBIN_PDZ1 binding CRIPT,2,EIRVRVEKDPELGFSISGGVGGRGNPFRPDDDGIFVTRVQPEGPASKLLQPGDKIIQANGYSFINIEHGQAVSLLKPFQNTVELIIVREH*,2,2,FALSE,FALSE,329,352,341,294,10,16,23,-1.01725156181262,0.175055358758258,-0.964592139793861,0.158348200506123,-0.693738183014481,0.153418460408669,-0.879469814732421,0.0932504755899866,0.0108717089446265,0.0207352170760082,0.020112779491756,0.0180114430941638,0.0487328598856714,0.0186107829071376,0.0277459392847792,0.0109670809409947,missense,"T77P,V90H",-1.00972345811729,-1.14599067401325
ERBIN_PDZ1 binding CRIPT,2,EIRVRVEKDPELGFSISGGVGGRGNPFRPDDDGIFVTRVQPEGPASKLLQPGDKIIQANGYSFINIEHGQAVSLLKPFQNTVELIIVREP*,2,2,FALSE,FALSE,537.333333333333,568,566,478,14,4,26,-1.09359159914238,0.141551773918789,-1.44268702406722,0.273352568568976,-0.689845354133314,0.157148586394838,-0.981079696324216,0.0981601366135119,0.00182927084475082,0.0167667347090663,-0.0342685066496518,0.0310927071964625,0.0492050885406132,0.0190632745092561,0.0157957182400967,0.0115445005144304,missense,"T77P,V90P",-1.13501829055776,-1.29069099102789
ERBIN_PDZ1 binding CRIPT,2,EIRVRVEKDPELGFSISGGVGGRGNPFRPDDDGIFVTRVQPEGPASKLLQPGDKIIQANGYSFINIEHGQAVSLLKPFQNTVELIIVREL*,2,2,FALSE,FALSE,1957.33333333333,2158,1934,1780,84,80,101,-0.935124856452818,0.0631768292695699,-1.00241373161131,0.0696139546775206,-0.841523483248562,0.0620726565462744,-0.92059750261706,0.037360469546356,0.0205995748920182,0.00748326288535654,0.0158107321898402,0.00791829511940287,0.0308054205658121,0.00752986786840909,0.022908959322017,0.00439392175660338,missense,"T77P,V90L",-1.06043788353973,-1.20455967716291
ERBIN_PDZ1 binding CRIPT,2,EIRVRVEKDPELGFSISGGVGGRGNPFRPDDDGIFVTRVQPEGPASKLLQPGDKIIQANGYSFINIEHGQAVSLLKPFQNTVELIIVREE*,2,2,FALSE,FALSE,132.666666666667,150,119,129,1,4,10,-1.45548294377348,0.490500841555329,-1.07698706863227,0.295826115921787,-0.776798516096299,0.19664254647108,-0.927630388731481,0.155334430340524,-0.0410365725209293,0.0580995720311516,0.00732832814734487,0.0336489788684826,0.038657033136644,0.0238541811261274,0.0220818296931582,0.0182687032928201,missense,"T77P,V90E",-1.06911011377437,-1.21457505002175
ERBIN_PDZ1 binding CRIPT,2,EIRVRVEKDPELGFSISGGVGGRGNPFRPDDDGIFVTRVQPEGPASKLLQPGDKIIQANGYSFINIEHGQAVSLLKPFQNTVELIIVRED*,2,2,FALSE,FALSE,111.333333333333,130,108,96,1,2,2,-1.11539011641846,0.522377782489125,-1.08837973690295,0.416294590005564,-0.927814710124844,0.385578655777,-1.0276775702902,0.248750055533885,-0.000752752298447013,0.0618753792653313,0.00603245995564965,0.0473517620934602,0.0203376627359708,0.0467735149810317,0.0103153959979854,0.0292552072882938,missense,"T77P,V90D",-1.1924779856109,-1.35704996152816
ERBIN_PDZ1 binding CRIPT,2,EIRVRVEKDPELGFSISGGVGGRGNPFRPDDDGIFVTRVQPEGPASKLLQPGDKIIQANGYSFINIEHGQAVSLLKPFQNTVELIIVREG*,2,2,FALSE,FALSE,761,802,794,687,25,19,9,-1.00510572286482,0.110148735995762,-1.14002038081767,0.134667521366764,-1.10904572946191,0.163754186932998,-1.06981923809629,0.0756243402865243,0.0123103773118185,0.0130470610424105,0.000158553487227125,0.0153178652487167,-0.00164698727248941,0.0198645822349333,0.00535916302551298,0.0088940914862283,missense,"T77P,V90G",-1.24444274655549,-1.41706295037864
ERBIN_PDZ1 binding CRIPT,2,EIRVRVEKDPELGFSISGGVGGRGNPFRPDDDGIFVTRVQPEGPASKLLQPGDKIIQANGYSFINIEHGQAVSLLKPFQNTVELIIVREV*,1,1,FALSE,FALSE,70214,76599,72661,61382,2546,2320,1696,-1.026533089282,0.0142806121348352,-1.09138507562404,0.0172234498111059,-1.04616840344977,0.0145267150716282,-1.05048276247221,0.00876610579787225,0.00977231679668104,0.00169153115159988,0.00569061529192375,0.00195909511548839,0.00598049289564767,0.00176219693400495,0.00763330363381659,0.00103097159788547,missense,T77P,-1.22059899794213,-1.38952631605807
ERBIN_PDZ1 binding CRIPT,2,EIRVRVEKDPELGFSISGGVGGRGNPFRPDDDGIFVTRVQPEGPASKLLQPGDKIIQANGYSFINIEHGQAVSLLKPFQNTVELIIVRE**,2,2,FALSE,TRUE,637.666666666667,720,597,596,11,48,12,-1.05606278662221,0.161193794706373,-0.807499491347887,0.102282168683933,-1.10958320745684,0.143465044965577,-0.940223040292245,0.0739911030089808,0.00627453935712555,0.0190933219539873,0.037981408809629,0.0116341673281414,-0.00171218728984243,0.0174033607135992,0.0206008224590946,0.00870200833270717,stop,"T77P,V90*",-1.08463807367916,-1.23250795816368
ERBIN_PDZ1 binding CRIPT,2,EIRVRVEKDPELGFSISGGVGGRGNPFRPDDDGIFVTRVQPEGPASKLLQPGDKIIQANGYSFINIEHGQAVSLLKPFQNTVELIIVREY*,2,2,FALSE,FALSE,435,472,473,360,8,13,26,-1.16760006951936,0.183527053438914,-1.11964066656836,0.162778990134297,-0.79628349874149,0.121432113615805,-0.968027920186883,0.0859881386416844,-0.00693699435053083,0.0217386849472641,0.00247666043320829,0.0185154268148186,0.0362933620308786,0.0147306047684137,0.0173307225863614,0.0101129658640593,missense,"T77P,V90Y",-1.11892418554987,-1.27210425403844
ERBIN_PDZ1 binding CRIPT,2,EIRVRVEKDPELGFSISGGVGGRGNPFRPDDDGIFVTRVQPEGPASKLLQPGDKIIQANGYSFINIEHGQAVSLLKPFQNTVELIIVREW*,2,2,FALSE,FALSE,855.666666666667,980,938,649,45,18,30,-0.890373406272444,0.0904080367113517,-1.23208870221789,0.133625867202443,-0.902708013836995,0.103414354722268,-0.965011726831093,0.0606501127368448,0.0259003611149504,0.0107087853803685,-0.0103138315880364,0.0151993814601766,0.0233832888808555,0.0125449186498883,0.0176854536100623,0.00713298984543578,missense,"T77P,V90W",-1.11520492680061,-1.26780896180974
ERBIN_PDZ1 binding CRIPT,2,EIRVRVEKDPELGFSISGGVGGRGNPFRPDDDGIFVTRVQPEGPASKLLQPGDKIIQANGYSFINIEHGQAVSLLKPFQNTVELIIVREC*,2,2,FALSE,FALSE,640,712,621,587,21,22,34,-1.03287194628431,0.119304207573978,-1.06209375429889,0.127243830870917,-0.840578389030771,0.105585150679729,-0.963216562849994,0.0671579797291585,0.00902148244982651,0.014131521934977,0.00902238013367485,0.0144734516179507,0.0309200674164404,0.0128082520987599,0.01789658077653,0.00789837258055178,missense,"T77P,V90C",-1.11299131561741,-1.26525250969023
ERBIN_PDZ1 binding CRIPT,2,EIRVRVEKDPELGFSISGGVGGRGNPFRPDDDGIFVTRVQPEGPASKLLQPGDKIIQANGYSFINIEHGQAVSLLKPFQNTVELIIVREF*,2,2,FALSE,FALSE,732,870,739,587,29,23,21,-1.0044745252152,0.102551341501126,-1.07913988604734,0.125139678340758,-0.958479290509314,0.119031564064002,-1.01110404024569,0.0660066144416328,0.012385142348293,0.0121471535778473,0.00708345420346854,0.0142341131004477,0.0166178245433982,0.0144394005257989,0.0122645897616231,0.00776296183630565,missense,"T77P,V90F",-1.17204121669293,-1.33344797504887
ERBIN_PDZ1 binding CRIPT,2,EIRVRVEKDPELGFSISGGVGGRGNPFRPDDDGIFVTRVQPEGPASKLLQPGDKIIQANGYSFINIEHGQAVSLLKPFQNTVELIIVRDV*,2,2,FALSE,FALSE,494.666666666667,534,583,367,6,10,1,-1.31283413614681,0.204187417147733,-1.21833481866167,0.181190084299322,-1.43273071919137,0.447953724578325,-1.27445278783098,0.129718482327006,-0.0241398947342334,0.0241858943866691,-0.00874938506951056,0.0206096114900768,-0.0409123472435621,0.0543400676708907,-0.0187075528704047,0.0152560411753657,missense,"T77P,E89D",-1.49677574728381,-1.70847692561973
ERBIN_PDZ1 binding CRIPT,2,EIRVRVEKDPELGFSISGGVGGRGNPFRPDDDGIFVTRVQPEGPASKLLQPGDKIIQANGYSFINIEHGQAVSLLKPFQNTVELIIVRAV*,2,2,FALSE,FALSE,714.666666666667,736,817,591,7,23,7,-1.30357376255685,0.189650032649685,-1.0450436232125,0.127911176185233,-1.21175082239176,0.180523286721096,-1.14790787103817,0.0914363180690305,-0.0230430082524101,0.022463948680907,0.0109617609717838,0.0145493593460748,-0.0141058672722182,0.0218987968586044,-0.00382475107923413,0.010753719966199,missense,"T77P,E89A",-1.34073359963674,-1.52826719316405
ERBIN_PDZ1 binding CRIPT,2,EIRVRVEKDPELGFSISGGVGGRGNPFRPDDDGIFVTRVQPEGPASKLLQPGDKIIQANGYSFINIEHGQAVSLLKPFQNTVELIIVRGV*,2,2,FALSE,FALSE,1235.33333333333,1296,1273,1137,28,29,64,-1.11767233466317,0.0996066255667601,-1.16705060270511,0.107695857794662,-0.831537137169591,0.0759272476465514,-0.991792260534484,0.0526700848400979,-0.0010230798739897,0.0117983534922093,-0.00291602078511735,0.0122499517389255,0.0320168374866716,0.00921053124195345,0.0145358259120813,0.00619446796336168,missense,"T77P,E89G",-1.14822792053377,-1.30594650961508
ERBIN_PDZ1 binding CRIPT,2,EIRVRVEKDPELGFSISGGVGGRGNPFRPDDDGIFVTRVQPEGPASKLLQPGDKIIQANGYSFINIEHGQAVSLLKPFQNTVELIIVRVV*,2,2,FALSE,FALSE,1538.33333333333,1640,1530,1445,55,46,10,-0.999092316979547,0.075735648745794,-1.06028891566724,0.0901281127651113,-1.38612652776689,0.143348282730784,-1.07527758272319,0.0537516513054998,0.0130226621414957,0.0089708485834186,0.00922767295168057,0.0102516944876201,-0.0352589174877593,0.0173891965993349,0.00471721340597173,0.00632166974859742,missense,"T77P,E89V",-1.25117341452514,-1.42483605458381
ERBIN_PDZ1 binding CRIPT,2,EIRVRVEKDPELGFSISGGVGGRGNPFRPDDDGIFVTRVQPEGPASKLLQPGDKIIQANGYSFINIEHGQAVSLLKPFQNTVELIIVR*V*,2,2,FALSE,TRUE,493.333333333333,558,497,425,3,5,4,-1.51292344292638,0.281828816713409,-1.38341956540243,0.246681864140113,-1.30314465277969,0.231869712566997,-1.38630379743695,0.144907164316258,-0.0478403700586808,0.0333824781730734,-0.0275270820192191,0.0280590265258498,-0.0251926082802487,0.0281274943825531,-0.0318622211755218,0.0170423645555871,stop,"T77P,E89*",-1.63469888317701,-1.8677613996772
ERBIN_PDZ1 binding CRIPT,2,EIRVRVEKDPELGFSISGGVGGRGNPFRPDDDGIFVTRVQPEGPASKLLQPGDKIIQANGYSFINIEHGQAVSLLKPFQNTVELIIVRYV*,2,2,FALSE,FALSE,525,584,537,454,25,9,10,-0.814614630850339,0.125601137279308,-1.24688836648612,0.18897153683495,-1.04529734890643,0.163974801687699,-0.975478824386036,0.0881875032433055,0.0348739490412657,0.0148773900151006,-0.0119972312725795,0.0214947190510559,0.00608615819148739,0.0198913444204937,0.0164544303324215,0.0103716305995701,missense,"T77P,E89Y",-1.12811187259898,-1.28271491692646
ERBIN_PDZ1 binding CRIPT,2,EIRVRVEKDPELGFSISGGVGGRGNPFRPDDDGIFVTRVQPEGPASKLLQPGDKIIQANGYSFINIEHGQAVSLLKPFQNTVELIIVRWV*,2,2,FALSE,FALSE,732.666666666667,772,759,667,16,18,5,-1.15207522539911,0.129537157101879,-1.17342456881873,0.135548769223341,-1.36463804760996,0.203651165961401,-1.19759072461282,0.0850846273126636,-0.0050980845611478,0.0153436095356877,-0.00364103267393398,0.0154181034931037,-0.0326522074599072,0.0247043780024723,-0.00966789421695458,0.0100067049381628,missense,"T77P,E89W",-1.40199737355597,-1.59901941282832
ERBIN_PDZ1 binding CRIPT,2,EIRVRVEKDPELGFSISGGVGGRGNPFRPDDDGIFVTRVQPEGPASKLLQPGDKIIQANGYSFINIEHGQAVSLLKPFQNTVELIIVRCV*,2,2,FALSE,FALSE,645,658,676,601,9,8,3,-1.25065842273873,0.16909251350539,-1.31438656031505,0.198232831567617,-1.45596161420689,0.259141886638896,-1.31278445359774,0.115229684846068,-0.0167752135070078,0.0200289211271959,-0.0196748674769877,0.0225481524498729,-0.0437304249554654,0.0314358088429236,-0.0232156958949579,0.0135520304053853,missense,"T77P,E89C",-1.54404240643321,-1.76306417738361
ERBIN_PDZ1 binding CRIPT,2,EIRVRVEKDPELGFSISGGVGGRGNPFRPDDDGIFVTRVQPEGPASKLLQPGDKIIQANGYSFINIEHGQAVSLLKPFQNTVELIIVRFV*,2,2,FALSE,FALSE,975.333333333333,1008,1026,892,32,25,11,-1.03160217327628,0.0959880210298415,-1.16585238093389,0.11544455794302,-1.24963084956581,0.141113796961568,-1.12152320032574,0.0654020490281989,0.00917188640858368,0.0113697316487109,-0.00277972808853147,0.0131313338533405,-0.0187009920073704,0.0171181371098236,-0.000721680371294692,0.00769185959493577,missense,"T77P,E89F",-1.30819874334007,-1.4906933848237
ERBIN_PDZ1 binding CRIPT,2,EIRVRVEKDPELGFSISGGVGGRGNPFRPDDDGIFVTRVQPEGPASKLLQPGDKIIQANGYSFINIEHGQAVSLLKPFQNTVELIIVLEV*,2,2,FALSE,FALSE,1287.33333333333,1292,1295,1275,20,18,18,-1.1811678725148,0.116563273737698,-1.23540498692329,0.134531006670496,-1.16140180777143,0.118838862001689,-1.18916724406213,0.0707707146262085,-0.00854409362672909,0.0138068597338916,-0.0106910450521901,0.015302337275077,-0.00799816303511991,0.0144160243542618,-0.00867721837943414,0.00832326216726568,missense,"T77P,R88L",-1.39161040559941,-1.58702372611993
ERBIN_PDZ1 binding CRIPT,2,EIRVRVEKDPELGFSISGGVGGRGNPFRPDDDGIFVTRVQPEGPASKLLQPGDKIIQANGYSFINIEHGQAVSLLKPFQNTVELIIVDEV*,2,2,FALSE,FALSE,283.666666666667,290,309,252,1,9,2,-1.49204702973759,0.488860966921002,-1.01599572004846,0.207703011953991,-1.18678461313056,0.336400340060341,-1.11271033556235,0.166203203724416,-0.0453675696696582,0.0579053297253952,0.014265838019528,0.0236253457149396,-0.0110772832326142,0.0408078250953203,0.000314790494624795,0.0195469672016776,missense,"T77P,R88D",-1.29733162690856,-1.47814318493081
ERBIN_PDZ1 binding CRIPT,2,EIRVRVEKDPELGFSISGGVGGRGNPFRPDDDGIFVTRVQPEGPASKLLQPGDKIIQANGYSFINIEHGQAVSLLKPFQNTVELIIVAEV*,2,2,FALSE,FALSE,243,252,254,223,19,3,1,-0.699265395694687,0.159914851623251,-1.35551370597718,0.319198469625874,-1.31934451665899,0.45775646610682,-0.874343074789017,0.136473565845926,0.0485370065304506,0.0189418318045597,-0.0243529076526962,0.0363074859899548,-0.0271577704190136,0.0555292120150304,0.0283488892597472,0.0160504987612005,missense,"T77P,R88A",-1.00340169086285,-1.13868980048165
ERBIN_PDZ1 binding CRIPT,2,EIRVRVEKDPELGFSISGGVGGRGNPFRPDDDGIFVTRVQPEGPASKLLQPGDKIIQANGYSFINIEHGQAVSLLKPFQNTVELIIVGEV*,2,2,FALSE,FALSE,458,482,473,419,12,7,5,-1.01399207305756,0.160010274331207,-1.14945973088208,0.228922807191064,-1.26067988907269,0.208283613097811,-1.11586844476528,0.1109807535341,0.0112577937087403,0.0189531345751659,-0.000915132958135639,0.0260390083467898,-0.0200413214243589,0.025266327768849,-5.66310882675891e-05,0.0130523184916792,missense,"T77P,R88G",-1.3012258816524,-1.48264057628362
ERBIN_PDZ1 binding CRIPT,2,EIRVRVEKDPELGFSISGGVGGRGNPFRPDDDGIFVTRVQPEGPASKLLQPGDKIIQANGYSFINIEHGQAVSLLKPFQNTVELIIVVEV*,2,2,FALSE,FALSE,626.333333333333,664,685,530,8,9,20,-1.25675817250337,0.179308040588377,-1.06771988612729,0.197951555362217,-0.933523815561796,0.124590550256388,-1.04487322550637,0.0908924524446338,-0.0174977257247217,0.0212389450482807,0.0083824312555464,0.0225161584622487,0.0196451064321332,0.0151137462657749,0.00829303481005587,0.010689756557047,missense,"T77P,R88V",-1.2136818951644,-1.3815379022882
ERBIN_PDZ1 binding CRIPT,2,EIRVRVEKDPELGFSISGGVGGRGNPFRPDDDGIFVTRVQPEGPASKLLQPGDKIIQANGYSFINIEHGQAVSLLKPFQNTVELIIV*EV*,2,2,FALSE,TRUE,314.666666666667,342,303,299,2,2,6,-1.49028584339982,0.34573596570392,-1.42999802310932,0.386230046670031,-1.08911708378208,0.206177439235008,-1.23528692979251,0.160968587646089,-0.0451589580551143,0.0409522470531965,-0.0328251860565245,0.0439320464938564,0.000770503408831974,0.0250108334533611,-0.0141013014543795,0.0189313300388339,stop,"T77P,R88*",-1.44848044821013,-1.65270171965025
ERBIN_PDZ1 binding CRIPT,2,EIRVRVEKDPELGFSISGGVGGRGNPFRPDDDGIFVTRVQPEGPASKLLQPGDKIIQANGYSFINIEHGQAVSLLKPFQNTVELIIVYEV*,2,2,FALSE,FALSE,223.333333333333,180,245,245,0,3,4,,,-1.28776067823472,0.32683327839078,-0.824749544949883,0.296734128189028,-1.03395784813632,0.219694918481488,,,-0.0166462851603653,0.0371759134375948,0.0328402221362547,0.0359960230741091,0.00957677976000385,0.0258380661124525,missense,"T77P,R88Y",-1.20022217690492,-1.36599356210163
ERBIN_PDZ1 binding CRIPT,2,EIRVRVEKDPELGFSISGGVGGRGNPFRPDDDGIFVTRVQPEGPASKLLQPGDKIIQANGYSFINIEHGQAVSLLKPFQNTVELIIVWEV*,2,2,FALSE,FALSE,321.666666666667,268,337,360,1,8,19,-1.46936480630704,0.489852341652807,-1.17279666029443,0.202944960608529,-0.811195938093557,0.144404973852389,-0.962008589404434,0.114405431601107,-0.0426808719876491,0.0580227575517323,-0.00356961071512632,0.0230841373477212,0.0344843739165546,0.0175173809717481,0.0180386491409883,0.0134550909313916,missense,"T77P,R88W",-1.1115017672774,-1.26353226223221
ERBIN_PDZ1 binding CRIPT,2,EIRVRVEKDPELGFSISGGVGGRGNPFRPDDDGIFVTRVQPEGPASKLLQPGDKIIQANGYSFINIEHGQAVSLLKPFQNTVELIIVFEV*,2,2,FALSE,FALSE,423.666666666667,450,415,406,3,8,1,-1.38059585949953,0.285780323475286,-1.22807038586668,0.200315331281967,-1.60455471486394,0.439078694142872,-1.31827467505049,0.153659546627054,-0.0321662359621151,0.0338505321136442,-0.00985676497115837,0.0227850280504716,-0.0617558563830813,0.0532634614770306,-0.0238613945112412,0.0180717221499771,missense,"T77P,R88F",-1.55081238161876,-1.77088267665009
ERBIN_PDZ1 binding CRIPT,2,EIRVRVEKDPELGFSISGGVGGRGNPFRPDDDGIFVTRVQPEGPASKLLQPGDKIIQANGYSFINIEHGQAVSLLKPFQNTVELIIYREV*,2,2,FALSE,FALSE,260.666666666667,246,307,229,6,11,0,-0.8890211495043,0.235784026054741,-1.05532008055164,0.180458744318067,,,-0.993890666589809,0.143303842754708,0.0260605352326058,0.0279284964366714,0.00979285708792579,0.0205264246372249,,,0.0142890347948219,0.0168537997549391,missense,"T77P,V87Y",-1.15081545858592,-1.30893480186258
ERBIN_PDZ1 binding CRIPT,2,EIRVRVEKDPELGFSISGGVGGRGNPFRPDDDGIFVTRVQPEGPASKLLQPGDKIIQANGYSFINIEHGQAVSLLKPFQNTVELIIWREV*,2,2,FALSE,FALSE,298,322,292,280,5,23,1,-1.22515138135743,0.227451252915938,-0.808231105638533,0.149310125233242,-1.36568753567745,0.453257156110442,-0.964231818031319,0.120339409071497,-0.0137539175937628,0.0269414837504913,0.0378981907552354,0.0169833999718678,-0.0327795180490999,0.0549834127588559,0.0177771777849751,0.014152979181377,missense,"T77P,V87W",-1.11424322365859,-1.26669831145957
ERBIN_PDZ1 binding CRIPT,2,EIRVRVEKDPELGFSISGGVGGRGNPFRPDDDGIFVTRVQPEGPASKLLQPGDKIIQANGYSFINIEHGQAVSLLKPFQNTVELIICREV*,2,2,FALSE,FALSE,271,338,220,255,20,5,2,-0.867263201993771,0.131910635075541,-1.1567025054852,0.260674897208804,-1.075577159469,0.352535239583561,-0.941243834928464,0.111641240927882,0.0286377529079712,0.015624746779118,-0.00173896816555205,0.0296506752975183,0.0024129953964232,0.0427651065818849,0.0204807679786353,0.0131299976526946,missense,"T77P,V87C",-1.08589681240513,-1.23396164854451
ERBIN_PDZ1 binding CRIPT,2,EIRVRVEKDPELGFSISGGVGGRGNPFRPDDDGIFVTRVQPEGPASKLLQPGDKIIQANGYSFINIEHGQAVSLLKPFQNTVELIIFREV*,2,2,FALSE,FALSE,221.666666666667,230,264,171,3,1,5,-1.27344869071343,0.290584835030985,-1.51350064667312,0.541195515720792,-1.02672394236222,0.230778027615893,-1.16141159063937,0.171414513378512,-0.0194747090096183,0.0344196240326707,-0.0423232589599462,0.0615587180849887,0.00833924843968512,0.0279950650023217,-0.00541290797531285,0.0201598633228336,missense,"T77P,V87F",-1.35738499473975,-1.54749753254206
ERBIN_PDZ1 binding CRIPT,2,EIRVRVEKDPELGFSISGGVGGRGNPFRPDDDGIFVTRVQPEGPASKLLQPGDKIIQANGYSFINIEHGQAVSLLKPFQNTVELIMVREV*,2,2,FALSE,FALSE,279.666666666667,324,265,250,2,3,0,-1.47587874061331,0.346176384255076,-1.3586035480676,0.319360704727287,,,-1.41252357573774,0.234730440276862,-0.0434524441509777,0.0410044144037266,-0.0247043642199557,0.0363259395517107,,,-0.0349458990770058,0.0276063764988251,missense,"T77P,I86M",-1.6670304111481,-1.9051003884915
ERBIN_PDZ1 binding CRIPT,2,EIRVRVEKDPELGFSISGGVGGRGNPFRPDDDGIFVTRVQPEGPASKLLQPGDKIIQANGYSFINIEHGQAVSLLKPFQNTVELIQVREV*,2,2,FALSE,FALSE,261,280,266,237,3,4,0,-1.32659523899671,0.287910482978408,-1.29941548966163,0.278533291071387,,,-1.31255554051803,0.200185804423175,-0.025769890278626,0.0341028484095695,-0.0179719710356575,0.0316819926334967,,,-0.0231887736915297,0.0235436216969048,missense,"T77P,I86Q",-1.54376013441875,-1.76273818748298
ERBIN_PDZ1 binding CRIPT,2,EIRVRVEKDPELGFSISGGVGGRGNPFRPDDDGIFVTRVQPEGPASKLLQPGDKIIQANGYSFINIEHGQAVSLLKPFQNTVELIHVREV*,2,2,FALSE,FALSE,226.333333333333,256,229,194,4,4,17,-0.942633486021889,0.280259810386539,-1.23357693123957,0.284691034058921,-0.674778426443348,0.189268816195284,-0.869263158399259,0.137380065624557,0.0197101815871663,0.0331966301818319,-0.0104831113919716,0.0323824100493812,0.0510328172218198,0.0229596936373788,0.0289463323705462,0.0161571111552108,missense,"T77P,I86H",-0.99713766158838,-1.13145560730585
ERBIN_PDZ1 binding CRIPT,2,EIRVRVEKDPELGFSISGGVGGRGNPFRPDDDGIFVTRVQPEGPASKLLQPGDKIIQANGYSFINIEHGQAVSLLKPFQNTVELIPVREV*,2,2,FALSE,FALSE,259,304,260,213,0,2,3,,,-1.27346561101706,0.395861078686761,-1.07746612843298,0.28843809365387,-1.14543739060378,0.23311918094453,,,-0.0150202812721287,0.0450275359566539,0.00218384962600335,0.0349896533236067,-0.00353420072315605,0.0274168781461055,missense,"T77P,I86P",-1.33768725781225,-1.52474903827168
ERBIN_PDZ1 binding CRIPT,2,EIRVRVEKDPELGFSISGGVGGRGNPFRPDDDGIFVTRVQPEGPASKLLQPGDKIIQANGYSFINIEHGQAVSLLKPFQNTVELILVREV*,2,2,FALSE,FALSE,865,918,936,741,13,14,25,-1.20358776553831,0.14265816646338,-1.24093082646503,0.151130628660758,-0.952268032471451,0.109102250988198,-1.09349562247797,0.0751796755403288,-0.0111997184071461,0.0168977863360837,-0.0113195861037175,0.0171904745946461,0.0173712956355664,0.0132349021259417,0.00257461075099508,0.00884179497800913,missense,"T77P,I86L",-1.27363802330836,-1.45077994986844
ERBIN_PDZ1 binding CRIPT,2,EIRVRVEKDPELGFSISGGVGGRGNPFRPDDDGIFVTRVQPEGPASKLLQPGDKIIQANGYSFINIEHGQAVSLLKPFQNTVELIEVREV*,2,2,FALSE,FALSE,412,418,390,428,3,5,0,-1.4194106130785,0.284837976144685,-1.3379534383419,0.247797792024263,,,-1.3730446501333,0.186952984575973,-0.0367638235305321,0.0337389115577263,-0.0223555009236008,0.0281859586382345,,,-0.0303028281454309,0.021987325008618,missense,"T77P,I86E",-1.61834906942181,-1.84887935013512
ERBIN_PDZ1 binding CRIPT,2,EIRVRVEKDPELGFSISGGVGGRGNPFRPDDDGIFVTRVQPEGPASKLLQPGDKIIQANGYSFINIEHGQAVSLLKPFQNTVELIDVREV*,2,2,FALSE,FALSE,213.666666666667,280,222,139,4,5,2,-1.14258296610906,0.259362449620133,-1.17635918195825,0.257605847571221,-1.21656597642069,0.332946156766241,-1.17278065586416,0.160218965397181,-0.00397373133758977,0.0307213485630301,-0.0039748325996474,0.0293015837844869,-0.01468998072283,0.0403888073627951,-0.00675001063087383,0.018843167830256,missense,"T77P,I86D",-1.37140415409738,-1.5636879592645
ERBIN_PDZ1 binding CRIPT,2,EIRVRVEKDPELGFSISGGVGGRGNPFRPDDDGIFVTRVQPEGPASKLLQPGDKIIQANGYSFINIEHGQAVSLLKPFQNTVELIAVREV*,2,2,FALSE,FALSE,671,784,601,628,18,8,7,-1.11277703426049,0.124138278106714,-1.27248910526864,0.200062087591652,-1.20656797802546,0.182181823948167,-1.16957599269878,0.0912850170032445,-0.00044323406280336,0.014704115099608,-0.0149092078424186,0.0227562226437636,-0.013477150290666,0.0220999895716208,-0.00637311389012296,0.0107359256222621,missense,"T77P,I86A",-1.36745249380564,-1.55912427147458
ERBIN_PDZ1 binding CRIPT,2,EIRVRVEKDPELGFSISGGVGGRGNPFRPDDDGIFVTRVQPEGPASKLLQPGDKIIQANGYSFINIEHGQAVSLLKPFQNTVELIGVREV*,2,2,FALSE,FALSE,1071,1106,1101,1006,27,18,14,-1.01799846532826,0.110442284616877,-1.26939914289056,0.132454752838763,-1.21751791994287,0.126376507479008,-1.15104716692681,0.0704301987445575,0.0107832386079205,0.0130818317253782,-0.0145577375929424,0.0150661721174069,-0.0148054584442464,0.0153303959574944,-0.00419396004991893,0.00828321448694949,missense,"T77P,I86G",-1.3446046557406,-1.53273779290467
ERBIN_PDZ1 binding CRIPT,2,EIRVRVEKDPELGFSISGGVGGRGNPFRPDDDGIFVTRVQPEGPASKLLQPGDKIIQANGYSFINIEHGQAVSLLKPFQNTVELIVVREV*,2,2,FALSE,FALSE,918.333333333333,1082,978,695,13,23,21,-1.04166300557412,0.152176712333946,-1.11164009812244,0.124236438483463,-0.995492933946205,0.117470462571007,-1.04824656843392,0.0744449580382461,0.00798018600511788,0.0180252531915638,0.00338669150917853,0.0141313733582969,0.0121277985010873,0.0142500274809596,0.00789629983692001,0.00875538569952421,missense,"T77P,I86V",-1.21784155395201,-1.38634180308376
ERBIN_PDZ1 binding CRIPT,2,EIRVRVEKDPELGFSISGGVGGRGNPFRPDDDGIFVTRVQPEGPASKLLQPGDKIIQANGYSFINIEHGQAVSLLKPFQNTVELI*VREV*,2,2,FALSE,TRUE,220,256,248,156,0,2,6,,,-1.32734306621286,0.39194584054478,-0.959826869566498,0.217748287303938,-1.0465055817045,0.190346126397017,,,-0.021148615634098,0.0445821940533737,0.0164543533338929,0.0264144620707303,0.0081010552792691,0.0223863885067956,stop,"T77P,I86*",-1.21569474857121,-1.38386250355384
ERBIN_PDZ1 binding CRIPT,2,EIRVRVEKDPELGFSISGGVGGRGNPFRPDDDGIFVTRVQPEGPASKLLQPGDKIIQANGYSFINIEHGQAVSLLKPFQNTVELIWVREV*,2,2,FALSE,FALSE,354,394,374,294,6,6,29,-1.00706372739602,0.222184188723819,-1.15428235956954,0.235712058227418,-0.67223826312351,0.136228910548866,-0.840011983275623,0.104178176972518,0.012078452683642,0.0263176027099361,-0.00146368672692415,0.0268112571522857,0.0513409576370493,0.01652556461033,0.0323865293579658,0.0122522753038438,missense,"T77P,I86W",-0.961068127519571,-1.08979967535185
ERBIN_PDZ1 binding CRIPT,2,EIRVRVEKDPELGFSISGGVGGRGNPFRPDDDGIFVTRVQPEGPASKLLQPGDKIIQANGYSFINIEHGQAVSLLKPFQNTVELICVREV*,2,2,FALSE,FALSE,528.333333333333,602,575,408,33,16,4,-0.839716994639741,0.107938087930157,-1.09586779096734,0.148778768169855,-1.27045578441517,0.234591001056311,-0.969754767132687,0.0818736787600694,0.0319005869803364,0.0127852109177177,0.00518072523914662,0.016922960336436,-0.0212272091295106,0.0284576066074276,0.0171276301076633,0.00962906898026695,missense,"T77P,I86C",-1.12105355520699,-1.27456341742471
ERBIN_PDZ1 binding CRIPT,2,EIRVRVEKDPELGFSISGGVGGRGNPFRPDDDGIFVTRVQPEGPASKLLQPGDKIIQANGYSFINIEHGQAVSLLKPFQNTVELIFVREV*,2,2,FALSE,FALSE,550.666666666667,518,606,528,6,3,3,-1.30676519636884,0.2043150600161,-1.60302325620555,0.310499749256231,-1.45884010560734,0.257693022847015,-1.41535733301433,0.142297076804008,-0.0234210319435706,0.0242010136186799,-0.0525060799966279,0.0353180430633595,-0.044079607044838,0.0312600510532751,-0.0352791740037329,0.0167353951720121,missense,"T77P,I86F",-1.67052470852927,-1.90913587765694
ERBIN_PDZ1 binding CRIPT,2,EIRVRVEKDPELGFSISGGVGGRGNPFRPDDDGIFVTRVQPEGPASKLLQPGDKIIQANGYSFINIEHGQAVSLLKPFQNTVELMIVREV*,2,2,FALSE,FALSE,143,160,140,129,0,16,0,,,-0.738242645348593,0.180938603015755,,,-0.738242645348593,0.180938603015755,,,0.0458590843159529,0.0205810065497382,,,0.0443555038784243,0.0212799805263126,missense,"T77P,I85M",-0.835576669962608,-0.9448722802037
ERBIN_PDZ1 binding CRIPT,2,EIRVRVEKDPELGFSISGGVGGRGNPFRPDDDGIFVTRVQPEGPASKLLQPGDKIIQANGYSFINIEHGQAVSLLKPFQNTVELLIVREV*,2,2,FALSE,FALSE,347.666666666667,338,392,313,11,7,4,-0.985048544321714,0.167888392016883,-1.09910249194906,0.223690662441463,-1.04544445655398,0.253957611903539,-1.03036209450388,0.118704774017134,0.0146861397790378,0.0198862935571107,0.00481279158109085,0.0254438738449978,0.00606831295640167,0.0308069183471274,0.00999967219976119,0.0139607316369353,missense,"T77P,I85L",-1.19578826416123,-1.36087293128924
ERBIN_PDZ1 binding CRIPT,2,EIRVRVEKDPELGFSISGGVGGRGNPFRPDDDGIFVTRVQPEGPASKLLQPGDKIIQANGYSFINIEHGQAVSLLKPFQNTVELAIVREV*,2,2,FALSE,FALSE,15.3333333333333,20,10,16,0,1,0,,,-0.775204504049175,0.699464834834131,,,-0.775204504049175,0.699464834834131,,,0.0416548280470961,0.0795611887518512,,,0.0400084622838995,0.082263252926821,missense,"T77P,I85A",-0.881154224232209,-0.997508820938104
ERBIN_PDZ1 binding CRIPT,2,EIRVRVEKDPELGFSISGGVGGRGNPFRPDDDGIFVTRVQPEGPASKLLQPGDKIIQANGYSFINIEHGQAVSLLKPFQNTVELGIVREV*,2,2,FALSE,FALSE,267.666666666667,350,210,243,15,9,4,-0.758071878263839,0.19033895422314,-0.969968175469942,0.207061843706572,-0.874461011003234,0.284239683141699,-0.858900891852496,0.125685756698581,0.0415714089606457,0.0225455510864276,0.0195012780011016,0.0235524155182891,0.0268098572098303,0.0344803553786989,0.0301650265941573,0.014781756962873,missense,"T77P,I85G",-0.984359982583732,-1.11669893963911
ERBIN_PDZ1 binding CRIPT,2,EIRVRVEKDPELGFSISGGVGGRGNPFRPDDDGIFVTRVQPEGPASKLLQPGDKIIQANGYSFINIEHGQAVSLLKPFQNTVELVIVREV*,2,2,FALSE,FALSE,401.333333333333,420,440,344,6,18,34,-1.12302094489403,0.213000251676922,-0.853237654940902,0.156334101322296,-0.677472841100961,0.123764496174179,-0.810129551845805,0.0883050711820333,-0.00165662000083036,0.0252297700972666,0.0327788847003936,0.0177823477667806,0.0507059649895587,0.0150135398554603,0.0359009676718841,0.0103854576293191,missense,"T77P,I85V",-0.924220193241344,-1.04724478567652
ERBIN_PDZ1 binding CRIPT,2,EIRVRVEKDPELGFSISGGVGGRGNPFRPDDDGIFVTRVQPEGPASKLLQPGDKIIQANGYSFINIEHGQAVSLLKPFQNTVEL*IVREV*,2,2,FALSE,TRUE,408.666666666667,508,404,314,2,9,8,-1.49359582102178,0.345760498603913,-1.1731979401371,0.192270933786064,-1.04387272108245,0.184388708086252,-1.15586350601727,0.124199667605081,-0.0455510231995068,0.0409551529625641,-0.00361525461273918,0.0218700116040505,0.00625897598072131,0.0223677007811173,-0.00476040413838191,0.0146069797376543,stop,"T77P,I85*",-1.35054366865806,-1.53959663165462
ERBIN_PDZ1 binding CRIPT,2,EIRVRVEKDPELGFSISGGVGGRGNPFRPDDDGIFVTRVQPEGPASKLLQPGDKIIQANGYSFINIEHGQAVSLLKPFQNTVELYIVREV*,2,2,FALSE,FALSE,61.6666666666667,78,60,47,0,1,0,,,-1.27116847945127,0.559828232723835,,,-1.27116847945127,0.559828232723835,,,-0.0147589921994101,0.063678111427744,,,-0.0183212891478068,0.0658407531167124,missense,"T77P,I85Y",-1.49272587672327,-1.70379981689494
ERBIN_PDZ1 binding CRIPT,2,EIRVRVEKDPELGFSISGGVGGRGNPFRPDDDGIFVTRVQPEGPASKLLQPGDKIIQANGYSFINIEHGQAVSLLKPFQNTVELWIVREV*,2,2,FALSE,FALSE,89.3333333333333,114,79,75,19,7,4,-0.590110091377312,0.173527426108214,-0.737110526121923,0.273117951999604,-0.855357870527903,0.31190386206975,-0.672669818527104,0.132575636740392,0.0614663961022608,0.0205542342406302,0.0459878581255813,0.0310660205465689,0.0291272080637231,0.0378362228992223,0.0520674484527673,0.0155920678123804,missense,"T77P,I85W",-0.754719018909997,-0.851491511719644
ERBIN_PDZ1 binding CRIPT,2,EIRVRVEKDPELGFSISGGVGGRGNPFRPDDDGIFVTRVQPEGPASKLLQPGDKIIQANGYSFINIEHGQAVSLLKPFQNTVELCIVREV*,2,2,FALSE,FALSE,95.6666666666667,112,73,102,0,5,1,,,-0.875996234725169,0.293840150255772,-1.18678461313056,0.475616523151964,-0.961850765557033,0.249980514873989,,,0.0301901917858034,0.0334230836106517,-0.0110772832326142,0.057695767744314,0.0180572106217519,0.0293999201928892,missense,"T77P,I85C",-1.11130715517663,-1.26330750888742
ERBIN_PDZ1 binding CRIPT,2,EIRVRVEKDPELGFSISGGVGGRGNPFRPDDDGIFVTRVQPEGPASKLLQPGDKIIQANGYSFINIEHGQAVSLLKPFQNTVELFIVREV*,2,2,FALSE,FALSE,173.333333333333,150,206,164,1,4,1,-1.45548294377348,0.490500841555329,-1.22888332659321,0.282885644632496,-1.44081660035193,0.447397668431096,-1.32129794927293,0.214924470659208,-0.0410365725209293,0.0580995720311516,-0.00994923356624175,0.0321770545807815,-0.0418932238505303,0.054272613987594,-0.0242169583075075,0.0252770192431392,missense,"T77P,I85F",-1.55454037176291,-1.77518805257964
ERBIN_PDZ1 binding CRIPT,2,EIRVRVEKDPELGFSISGGVGGRGNPFRPDDDGIFVTRVQPEGPASKLLQPGDKIIQANGYSFINIEHGQAVSLLKPFQNTVEFIIVREV*,2,2,FALSE,FALSE,327.333333333333,354,301,327,7,7,8,-1.14340685689079,0.19736654446076,-1.10316623600511,0.225634775573977,-1.04410537122428,0.182395884600465,-1.09331845586426,0.115184457481019,-0.00407132077630867,0.0233779655302466,0.00435055775348245,0.0256650085528314,0.00623075381455412,0.0221259566965565,0.00259544711220727,0.0135467112671171,missense,"T77P,L84F",-1.27341955970196,-1.45052765093092
ERBIN_PDZ1 binding CRIPT,2,EIRVRVEKDPELGFSISGGVGGRGNPFRPDDDGIFVTRVQPEGPASKLLQPGDKIIQANGYSFINIEHGQAVSLLKPFQNTVDLIIVREV*,2,2,FALSE,FALSE,147,178,151,112,1,3,0,-1.25186522644924,0.504916887372505,-1.21807135000496,0.327680637616799,,,-1.22808638479661,0.274869860169949,-0.0169181587849069,0.0598071452326645,-0.00871941661579737,0.0372722969925134,,,-0.0132544536577369,0.0323271274023125,missense,"T77P,E83D",-1.43960147832444,-1.64244758759869
ERBIN_PDZ1 binding CRIPT,2,EIRVRVEKDPELGFSISGGVGGRGNPFRPDDDGIFVTRVQPEGPASKLLQPGDKIIQANGYSFINIEHGQAVSLLKPFQNTVALIIVREV*,2,2,FALSE,FALSE,314.333333333333,332,299,312,5,6,5,-1.19358442506467,0.232557568615001,-1.04406446549638,0.247175513483194,-1.1108427684019,0.225661463426236,-1.11885978736059,0.135462932965549,-0.0100148278806444,0.0275463242148436,0.0110731360516883,0.0281151770663862,-0.00186498125769036,0.0273743882916411,-0.00040843944267388,0.0159316393931319,missense,"T77P,E83A",-1.30491449700535,-1.48690047911058
ERBIN_PDZ1 binding CRIPT,2,EIRVRVEKDPELGFSISGGVGGRGNPFRPDDDGIFVTRVQPEGPASKLLQPGDKIIQANGYSFINIEHGQAVSLLKPFQNTVGLIIVREV*,2,2,FALSE,FALSE,397,450,401,340,7,9,20,-1.08084916223451,0.200650488635615,-1.15194663819311,0.195765163494441,-0.784292118337201,0.144632902354977,-0.956056390967019,0.100638233716772,0.00333860593301191,0.023766947026238,-0.00119800822523625,0.0222674655653157,0.037748004300568,0.0175450303684941,0.0187386803379016,0.0118359466581541,missense,"T77P,E83G",-1.10416212969309,-1.25505587206882
ERBIN_PDZ1 binding CRIPT,2,EIRVRVEKDPELGFSISGGVGGRGNPFRPDDDGIFVTRVQPEGPASKLLQPGDKIIQANGYSFINIEHGQAVSLLKPFQNTVVLIIVREV*,2,2,FALSE,FALSE,408,414,370,440,12,41,13,-0.954512934105363,0.166843154974185,-0.71270827650363,0.123531490601025,-0.895502020288392,0.172084099668502,-0.822595381795985,0.0859951168437694,0.0183030670806395,0.0197624857677922,0.0487635115840017,0.0140511884958968,0.0242574286760669,0.0208750616592667,0.0344348757812494,0.0101137865623625,missense,"T77P,E83V",-0.939591769808218,-1.06499709005266
ERBIN_PDZ1 binding CRIPT,2,EIRVRVEKDPELGFSISGGVGGRGNPFRPDDDGIFVTRVQPEGPASKLLQPGDKIIQANGYSFINIEHGQAVSLLKPFQNTV*LIIVREV*,2,2,FALSE,TRUE,291.333333333333,276,337,261,3,3,2,-1.18253272371192,0.296238119372524,-1.17023425735059,0.331396964618588,-1.1625251232754,0.339416446814979,-1.17274359730167,0.185118946864193,-0.00870575954800937,0.0350892526509873,-0.00327814813670943,0.0376950135885852,-0.00813442943308018,0.0411737009350712,-0.00674565221605877,0.0217716259474961,stop,"T77P,E83*",-1.37135845729796,-1.5636351850101
ERBIN_PDZ1 binding CRIPT,2,EIRVRVEKDPELGFSISGGVGGRGNPFRPDDDGIFVTRVQPEGPASKLLQPGDKIIQANGYSFINIEHGQAVSLLKPFQNTVYLIIVREV*,2,2,FALSE,FALSE,272.333333333333,312,271,234,12,2,2,-0.891483524062347,0.166752825917633,-1.42475042016507,0.386475420051446,-1.288581140191,0.33704114611946,-1.02879044166372,0.139399442120625,0.0257688682345446,0.0197517863375709,-0.0322282932499816,0.043959956685965,-0.0234259475379127,0.0408855595636501,0.0101845124785927,0.0163946076971062,missense,"T77P,E83Y",-1.19385026387841,-1.35863477629245
ERBIN_PDZ1 binding CRIPT,2,EIRVRVEKDPELGFSISGGVGGRGNPFRPDDDGIFVTRVQPEGPASKLLQPGDKIIQANGYSFINIEHGQAVSLLKPFQNTVWLIIVREV*,2,2,FALSE,FALSE,315,354,303,288,33,14,0,-0.723226199187767,0.116678151180181,-0.954938738516244,0.170181894227352,,,-0.797317486904932,0.0962325859935445,0.0456988616986167,0.0138204669077818,0.0212108133640778,0.0193574760795241,,,0.0374077798606566,0.0113178035079723,missense,"T77P,E83W",-0.908421675372461,-1.0289994159397
ERBIN_PDZ1 binding CRIPT,2,EIRVRVEKDPELGFSISGGVGGRGNPFRPDDDGIFVTRVQPEGPASKLLQPGDKIIQANGYSFINIEHGQAVSLLKPFQNTVCLIIVREV*,2,2,FALSE,FALSE,248.666666666667,246,275,225,6,5,6,-0.873750379098379,0.237949455711814,-1.1219727576916,0.260656128239438,-1.05388205954576,0.206235793874654,-1.01489159456419,0.13376064149794,0.0278693501213972,0.028184990464165,0.00221139485758137,0.0296485404060412,0.00504476991524261,0.0250179122985483,0.011819139864272,0.0157314348559184,missense,"T77P,E83C",-1.17671163827261,-1.33884174484774
ERBIN_PDZ1 binding CRIPT,2,EIRVRVEKDPELGFSISGGVGGRGNPFRPDDDGIFVTRVQPEGPASKLLQPGDKIIQANGYSFINIEHGQAVSLLKPFQNTVFLIIVREV*,2,2,FALSE,FALSE,287.666666666667,324,301,238,3,10,2,-1.33910282644163,0.288483470827505,-1.03716583627989,0.193764836325097,-1.35679170270703,0.321092917417021,-1.17632172607636,0.14381412586846,-0.0272514075689686,0.034170718525156,0.0118578261660275,0.0220399367467677,-0.0317003883553875,0.038950922614851,-0.00716647181661284,0.0169138135637259,missense,"T77P,E83F",-1.37577063688376,-1.56873071666416
ERBIN_PDZ1 binding CRIPT,2,EIRVRVEKDPELGFSISGGVGGRGNPFRPDDDGIFVTRVQPEGPASKLLQPGDKIIQANGYSFINIEHGQAVSLLKPFQNT*ELIIVREV*,2,2,FALSE,TRUE,355.333333333333,294,392,380,5,4,4,-1.19920297210384,0.228919281222121,-1.28024479307446,0.279802670909704,-1.27684369138329,0.233392932187359,-1.24820329666706,0.141120292251572,-0.0106803418833876,0.027115370947195,-0.0157913847735361,0.0318263792615079,-0.022002109030722,0.0283122720787895,-0.0156203804733401,0.0165969948973216,stop,"T77P,V82*",-1.46440758047259,-1.6710956233941
ERBIN_PDZ1 binding CRIPT,2,EIRVRVEKDPELGFSISGGVGGRGNPFRPDDDGIFVTRVQPEGPASKLLQPGDKIIQANGYSFINIEHGQAVSLLKPFQNTYELIIVREV*,2,2,FALSE,FALSE,250.333333333333,292,231,228,33,4,3,-0.616270754245111,0.126034612259055,-1.26058863956605,0.280722365372111,-1.23868598002113,0.270167845063846,-0.803228141747362,0.105795827426971,0.0583676790606125,0.014928734903174,-0.0135555798244734,0.0319309906459172,-0.0173732991697525,0.0327733383556254,0.0367126345580608,0.0124425253090687,missense,"T77P,V82Y",-0.915710085677581,-1.03741664481612
ERBIN_PDZ1 binding CRIPT,2,EIRVRVEKDPELGFSISGGVGGRGNPFRPDDDGIFVTRVQPEGPASKLLQPGDKIIQANGYSFINIEHGQAVSLLKPFQNTWELIIVREV*,2,2,FALSE,FALSE,261,206,333,244,3,3,5,-1.22576190233186,0.294632689147438,-1.43758622421779,0.315171722540041,-1.10187959465502,0.222931343669154,-1.21712520009722,0.154842320085647,-0.0138262334887119,0.0348990902677637,-0.0336883120788948,0.0358494604124031,-0.000777682634579502,0.0270432047693048,-0.0119653213605896,0.0182108267730171,missense,"T77P,V82W",-1.42608527518805,-1.6268380142382
ERBIN_PDZ1 binding CRIPT,2,EIRVRVEKDPELGFSISGGVGGRGNPFRPDDDGIFVTRVQPEGPASKLLQPGDKIIQANGYSFINIEHGQAVSLLKPFQNTCELIIVREV*,2,2,FALSE,FALSE,437,476,462,373,2,2,20,-1.31300385639226,0.353282049212788,-1.40978446381842,0.38720040587166,-0.87260402647559,0.127784017765544,-0.966271753061103,0.114765272670349,-0.0241599980098861,0.0418460767579252,-0.0305259785395793,0.044042420779672,0.0270351230338638,0.0155011372640654,0.017537263377628,0.0134974114247434,missense,"T77P,V82C",-1.11675866126901,-1.26960333645197
ERBIN_PDZ1 binding CRIPT,2,EIRVRVEKDPELGFSISGGVGGRGNPFRPDDDGIFVTRVQPEGPASKLLQPGDKIIQANGYSFINIEHGQAVSLLKPFQNTFELIIVREV*,2,2,FALSE,FALSE,378,406,378,350,39,7,21,-0.690062211695636,0.110493187724346,-1.24189244481397,0.213176820612129,-0.745667708529772,0.150715249022494,-0.788691609988889,0.0822169827432159,0.049627118934689,0.0130878611722383,-0.0114289661542314,0.0242479684718719,0.0424334281011171,0.0182828635672733,0.038422259301397,0.00966944456598609,missense,"T77P,V82F",-0.897785133080348,-1.01671550117937
ERBIN_PDZ1 binding CRIPT,2,EIRVRVEKDPELGFSISGGVGGRGNPFRPDDDGIFVTRVQPEGPASKLLQPGDKIIQANGYSFINIEHGQAVSLLKPFQNRVELIIVREV*,2,2,FALSE,FALSE,506.666666666667,532,498,490,10,24,19,-1.10921200973295,0.168427066042345,-0.898769369584244,0.13640082219889,-0.830427296941251,0.14793421510169,-0.930660470740442,0.0861639331365662,-2.09587438169956e-05,0.0199500992179622,0.027599843292553,0.0155150209423281,0.0321514692350037,0.0179455037839748,0.0217254652409677,0.0101336408519578,missense,"T77P,T81R",-1.07284649857914,-1.21889012076495
ERBIN_PDZ1 binding CRIPT,2,EIRVRVEKDPELGFSISGGVGGRGNPFRPDDDGIFVTRVQPEGPASKLLQPGDKIIQANGYSFINIEHGQAVSLLKPFQNSVELIIVREV*,2,2,FALSE,FALSE,470.333333333333,550,482,379,20,8,5,-0.910051528826682,0.129886063531308,-1.02981208444479,0.218563733047195,-1.16505195760705,0.216301633975908,-0.98838498272002,0.0992178811121167,0.0235694976343648,0.0153849373225361,0.0126942845677211,0.0248607071482025,-0.00844095294441882,0.0262389724265367,0.0149365519281499,0.0116689006256116,missense,"T77P,T81S",-1.14402641674148,-1.30109428292033
ERBIN_PDZ1 binding CRIPT,2,EIRVRVEKDPELGFSISGGVGGRGNPFRPDDDGIFVTRVQPEGPASKLLQPGDKIIQANGYSFINIEHGQAVSLLKPFQNMVELIIVREV*,2,2,FALSE,FALSE,184.666666666667,280,131,143,4,8,3,-1.23167319783072,0.254690349804466,-0.902522148645247,0.231503463407304,-0.873297743606593,0.3284649632684,-1.01334224055354,0.151892668334169,-0.0145264233957144,0.0301679407464067,0.027172980427764,0.0263325471583193,0.0269509700649859,0.0398452057705808,0.0120013576034698,0.0178639216306943,missense,"T77P,T81M",-1.17480113460787,-1.33663534510594
ERBIN_PDZ1 binding CRIPT,2,EIRVRVEKDPELGFSISGGVGGRGNPFRPDDDGIFVTRVQPEGPASKLLQPGDKIIQANGYSFINIEHGQAVSLLKPFQNIVELIIVREV*,2,2,FALSE,FALSE,79.6666666666667,56,86,97,2,2,2,-1.00706372739602,0.384369157879216,-1.17895317548829,0.40472616337162,-1.12265309334807,0.344954553712593,-1.10203586964903,0.216790949476693,0.012078452683642,0.0455283287668682,-0.00426988847463405,0.0460359021257416,-0.00329766017423228,0.0418455138636683,0.0015702021258531,0.025496533665307,missense,"T77P,T81I",-1.28416897582533,-1.46294192126017
ERBIN_PDZ1 binding CRIPT,2,EIRVRVEKDPELGFSISGGVGGRGNPFRPDDDGIFVTRVQPEGPASKLLQPGDKIIQANGYSFINIEHGQAVSLLKPFQNQVELIIVREV*,2,2,FALSE,FALSE,110.333333333333,92,105,134,1,3,0,-1.10235505569783,0.524519526041496,-1.05161556816841,0.360656873228099,,,-1.06790370374234,0.297183237519337,0.000791243929708724,0.0621290676859233,0.0102142298207312,0.0410232053657962,,,0.00558444681277631,0.0349513779909494,missense,"T77P,T81Q",-1.24208070703579,-1.41433508155401
ERBIN_PDZ1 binding CRIPT,2,EIRVRVEKDPELGFSISGGVGGRGNPFRPDDDGIFVTRVQPEGPASKLLQPGDKIIQANGYSFINIEHGQAVSLLKPFQNHVELIIVREV*,2,2,FALSE,FALSE,69,90,59,58,2,2,1,-0.8890211495043,0.407951626053801,-0.913820488416324,0.450788236996827,-1.10309238461852,0.491967331682733,-0.95584834657402,0.257671768720259,0.0260605352326059,0.0483216599751025,0.0258878417069269,0.0512752696414306,-0.000924802939805597,0.0596792405748438,0.018763148199142,0.0303044796917668,missense,"T77P,T81H",-1.10390559079202,-1.25475960078941
ERBIN_PDZ1 binding CRIPT,2,EIRVRVEKDPELGFSISGGVGGRGNPFRPDDDGIFVTRVQPEGPASKLLQPGDKIIQANGYSFINIEHGQAVSLLKPFQNPVELIIVREV*,2,2,FALSE,FALSE,220,248,223,189,7,4,3,-1.05621213934708,0.203435015568605,-1.0745741126239,0.295915688175587,-1.1239718972894,0.284617365055024,-1.07804014730885,0.14444680966808,0.00625684860379441,0.0240967728071744,0.00760279176420021,0.0336591673363462,-0.0034576407514321,0.0345261709609836,0.00439231136955845,0.016988222776082,missense,"T77P,T81P",-1.25457992441811,-1.42877015986034
ERBIN_PDZ1 binding CRIPT,2,EIRVRVEKDPELGFSISGGVGGRGNPFRPDDDGIFVTRVQPEGPASKLLQPGDKIIQANGYSFINIEHGQAVSLLKPFQNLVELIIVREV*,2,2,FALSE,FALSE,462.666666666667,554,452,382,1,7,24,-1.19224891258121,0.511534573450865,-1.12025618316497,0.223002411468645,-0.792224395773873,0.139012859388366,-0.899587432142988,0.114951809821461,-0.00985663711488421,0.0605910067399557,0.00240664800415677,0.0253655881859768,0.0367857609503228,0.0168632779946157,0.0253799294914164,0.0135193498440578,missense,"T77P,T81L",-1.03453043026479,-1.17463971455227
ERBIN_PDZ1 binding CRIPT,2,EIRVRVEKDPELGFSISGGVGGRGNPFRPDDDGIFVTRVQPEGPASKLLQPGDKIIQANGYSFINIEHGQAVSLLKPFQNEVELIIVREV*,2,2,FALSE,FALSE,185,222,194,139,2,6,4,-1.35847846037092,0.351760430479093,-1.09739095406321,0.240130687436485,-0.919156908453763,0.274493023533355,-1.0907887035496,0.160755891584671,-0.0295464414277375,0.0416658418026866,0.00500747183091939,0.027313857676314,0.0213879174896969,0.0332980141822257,0.00289296836579861,0.0189063151002329,missense,"T77P,T81E",-1.27030012990423,-1.44692508830448
ERBIN_PDZ1 binding CRIPT,2,EIRVRVEKDPELGFSISGGVGGRGNPFRPDDDGIFVTRVQPEGPASKLLQPGDKIIQANGYSFINIEHGQAVSLLKPFQNDVELIIVREV*,2,2,FALSE,FALSE,225.333333333333,274,219,183,4,10,0,-1.24599290056095,0.252892410141881,-0.991864517180069,0.193997578600829,,,-1.08600933228038,0.153924379645549,-0.0162225848082035,0.0299549757194706,0.0170106610479455,0.0220664102036278,,,0.00345506471142037,0.0181028688559998,missense,"T77P,T81D",-1.26440670189342,-1.44011889458637
ERBIN_PDZ1 binding CRIPT,2,EIRVRVEKDPELGFSISGGVGGRGNPFRPDDDGIFVTRVQPEGPASKLLQPGDKIIQANGYSFINIEHGQAVSLLKPFQNAVELIIVREV*,2,2,FALSE,FALSE,238.333333333333,240,230,245,39,5,5,-0.521882620766367,0.141806658235388,-0.9586194325651,0.278389537053705,-1.07664827984566,0.226457783337435,-0.722207622129076,0.110343183266902,0.0695479048529787,0.0167969256250796,0.0207921498668223,0.0316656412174354,0.00228306064968931,0.0274709877292347,0.0462413644751296,0.012977334587504,missense,"T77P,T81A",-0.815803932154097,-0.92203716902305
ERBIN_PDZ1 binding CRIPT,2,EIRVRVEKDPELGFSISGGVGGRGNPFRPDDDGIFVTRVQPEGPASKLLQPGDKIIQANGYSFINIEHGQAVSLLKPFQNGVELIIVREV*,2,2,FALSE,FALSE,534,624,527,451,9,9,24,-1.00147452883779,0.186466019968932,-1.24519259029395,0.188474412631806,-0.842276120149249,0.124610189591021,-0.973516956592252,0.0907917729738857,0.012740490373936,0.0220868040189184,-0.0118043438492425,0.0214381732597742,0.0307141201973344,0.0151161286609073,0.0166851633421337,0.0106779157605491,missense,"T77P,T81G",-1.12569269945714,-1.27992106570595
ERBIN_PDZ1 binding CRIPT,2,EIRVRVEKDPELGFSISGGVGGRGNPFRPDDDGIFVTRVQPEGPASKLLQPGDKIIQANGYSFINIEHGQAVSLLKPFQNVVELIIVREV*,2,2,FALSE,FALSE,411.666666666667,444,422,369,9,55,18,-1.14093813775882,0.173292575883306,-0.640579836843624,0.107138520336029,-0.692871185371848,0.166985688390634,-0.759194020759328,0.0799922129102704,-0.00377890226673533,0.0205264163524585,0.0569678188148678,0.0121865569425948,0.0488380330497421,0.0202565870297406,0.0418914367677643,0.00940779195050477,missense,"T77P,T81V",-0.861411746535489,-0.974708656512112
ERBIN_PDZ1 binding CRIPT,2,EIRVRVEKDPELGFSISGGVGGRGNPFRPDDDGIFVTRVQPEGPASKLLQPGDKIIQANGYSFINIEHGQAVSLLKPFQN*VELIIVREV*,2,2,FALSE,TRUE,129.333333333333,114,146,128,0,5,1,,,-1.06579963234434,0.266419383247735,-1.0298906578339,0.51058719042878,-1.05811510373613,0.23619844252166,,,0.00860085206252401,0.0303040864702674,0.00795510265947683,0.0619379658153473,0.00673567277583893,0.0277790265506173,stop,"T77P,T81*",-1.23001041447771,-1.40039535933567
ERBIN_PDZ1 binding CRIPT,2,EIRVRVEKDPELGFSISGGVGGRGNPFRPDDDGIFVTRVQPEGPASKLLQPGDKIIQANGYSFINIEHGQAVSLLKPFQNYVELIIVREV*,2,2,FALSE,FALSE,269.333333333333,306,308,194,15,9,18,-0.921798882074683,0.146610349707262,-0.94631958389404,0.209315805036252,-0.724477260715692,0.168631975300333,-0.860760716704433,0.0978169655374426,0.0221780296930593,0.0173659204055995,0.0221912060209026,0.0238087941578708,0.0450039846229487,0.0204562936895367,0.0299462947372073,0.0115041405597595,missense,"T77P,T81Y",-0.986653326887864,-1.11934747383136
ERBIN_PDZ1 binding CRIPT,2,EIRVRVEKDPELGFSISGGVGGRGNPFRPDDDGIFVTRVQPEGPASKLLQPGDKIIQANGYSFINIEHGQAVSLLKPFQNWVELIIVREV*,2,2,FALSE,FALSE,185.666666666667,220,182,155,2,2,6,-1.10895207601833,0.370237216191242,-1.38610703751334,0.388260163960858,-0.880675662268195,0.262650545914937,-1.05721894885708,0.187564906118862,9.83027079073939e-06,0.0438544075531208,-0.0278327706903763,0.0441629638136702,0.0260559744943626,0.0318614349110485,0.00684106851813387,0.0220592923958934,missense,"T77P,T81W",-1.22890536865291,-1.39911916559288
ERBIN_PDZ1 binding CRIPT,2,EIRVRVEKDPELGFSISGGVGGRGNPFRPDDDGIFVTRVQPEGPASKLLQPGDKIIQANGYSFINIEHGQAVSLLKPFQNCVELIIVREV*,2,2,FALSE,FALSE,203.333333333333,210,221,179,0,4,4,,,-1.04496530711509,0.299479186856725,-1.08251731577741,0.251731896017955,-1.06696993506787,0.192698651590879,,,0.0109706690991092,0.034064500352486,0.00157110360547763,0.0305369227087328,0.00569426627019182,0.0226630662830062,missense,"T77P,T81C",-1.24092927975556,-1.41300532286226
ERBIN_PDZ1 binding CRIPT,2,EIRVRVEKDPELGFSISGGVGGRGNPFRPDDDGIFVTRVQPEGPASKLLQPGDKIIQANGYSFINIEHGQAVSLLKPFQNFVELIIVREV*,2,2,FALSE,FALSE,134.666666666667,162,121,121,16,5,0,-0.730993763244102,0.165592050165742,-1.00684095018646,0.274222761953047,,,-0.80470273981017,0.141752070644165,0.0447787977371225,0.019614293047661,0.0153071546614753,0.0311916880410065,,,0.0365392087797155,0.016671297625801,missense,"T77P,T81F",-0.91752840801299,-1.03951658631605
ERBIN_PDZ1 binding CRIPT,2,EIRVRVEKDPELGFSISGGVGGRGNPFRPDDDGIFVTRVQPEGPASKLLQPGDKIIQANGYSFINIEHGQAVSLLKPFQTTVELIIVREV*,2,2,FALSE,FALSE,426.333333333333,530,413,336,7,20,24,-1.11815503462202,0.200531220348375,-0.78739897519793,0.165607227660838,-0.759316306729643,0.1343372379628,-0.844525013506936,0.0925520433775072,-0.00108025543548304,0.0237528197590481,0.0402677581438247,0.0188371269610991,0.0407777531751145,0.0162960908707495,0.0318557570747918,0.0108849391335927,missense,"T77P,N80T",-0.966633131215794,-1.09622657886692
ERBIN_PDZ1 binding CRIPT,2,EIRVRVEKDPELGFSISGGVGGRGNPFRPDDDGIFVTRVQPEGPASKLLQPGDKIIQANGYSFINIEHGQAVSLLKPFQRTVELIIVREV*,2,2,FALSE,FALSE,1724,2016,1812,1344,160,95,54,-0.769954160170935,0.0534862275202373,-0.910125945370849,0.0687546629100965,-0.919924958665156,0.0794261224063609,-0.844195361293316,0.0372778179599868,0.0401639587891704,0.00633541609966037,0.0263080804694126,0.00782055428798974,0.0212947473737412,0.00963497037659621,0.0318945270916338,0.00438420119880592,missense,"T77P,N80R",-0.966226638085184,-1.09575712866121
ERBIN_PDZ1 binding CRIPT,2,EIRVRVEKDPELGFSISGGVGGRGNPFRPDDDGIFVTRVQPEGPASKLLQPGDKIIQANGYSFINIEHGQAVSLLKPFQSTVELIIVREV*,2,2,FALSE,FALSE,750.333333333333,844,794,613,7,14,273,-1.32161402868888,0.188837849634984,-1.20214901397074,0.152437888155296,-0.547114219590233,0.111434502683022,-0.876306742566049,0.081215604795689,-0.0251798684834246,0.0223677460211614,-0.00690831773062042,0.0173391698745415,0.0665194205446947,0.0135178213382813,0.0281179445560802,0.00955167365990147,missense,"T77P,N80S",-1.0058230835585,-1.1414862150173
ERBIN_PDZ1 binding CRIPT,2,EIRVRVEKDPELGFSISGGVGGRGNPFRPDDDGIFVTRVQPEGPASKLLQPGDKIIQANGYSFINIEHGQAVSLLKPFQMTVELIIVREV*,2,2,FALSE,FALSE,361,364,382,337,5,20,10,-1.26166669248176,0.225538919376884,-0.907151847857502,0.14810989085197,-1.00056628947263,0.168420399270431,-1.00926812651004,0.0997514194922028,-0.0180791373878426,0.0267149688278103,0.0266463715769018,0.0168468783493369,0.0115123633177234,0.0204306279674953,0.0124805094597494,0.0117316494594648,missense,"T77P,N80M",-1.16977735711274,-1.33083349213246
ERBIN_PDZ1 binding CRIPT,2,EIRVRVEKDPELGFSISGGVGGRGNPFRPDDDGIFVTRVQPEGPASKLLQPGDKIIQANGYSFINIEHGQAVSLLKPFQITVELIIVREV*,2,2,FALSE,FALSE,234,274,246,182,19,8,1,-0.721039375716659,0.157830941215782,-1.07430476204989,0.210827848540972,-1.28119197663444,0.462067478006777,-0.878058537143142,0.121873983463661,0.045957889812363,0.018694993690192,0.00763342926131516,0.0239807827592828,-0.0225295878791721,0.056052169332986,0.0279119180152244,0.0143334587066809,missense,"T77P,N80I",-1.00798321606302,-1.14398090575681
ERBIN_PDZ1 binding CRIPT,2,EIRVRVEKDPELGFSISGGVGGRGNPFRPDDDGIFVTRVQPEGPASKLLQPGDKIIQANGYSFINIEHGQAVSLLKPFQQTVELIIVREV*,2,2,FALSE,FALSE,518.333333333333,612,554,389,8,2,11,-1.17871399571541,0.184116985927121,-1.6919651883374,0.378157777038338,-1.02484455898549,0.156988872802464,-1.14427381503887,0.113910634680436,-0.00825343318380339,0.0218085621466251,-0.0626228514165584,0.0430138597089908,0.00856723140816573,0.0190439000807351,-0.00339735394226243,0.0133968984359214,missense,"T77P,N80Q",-1.3362524563623,-1.52309201682381
ERBIN_PDZ1 binding CRIPT,2,EIRVRVEKDPELGFSISGGVGGRGNPFRPDDDGIFVTRVQPEGPASKLLQPGDKIIQANGYSFINIEHGQAVSLLKPFQHTVELIIVREV*,2,2,FALSE,FALSE,163.666666666667,154,199,138,4,4,2,-0.992353640822982,0.27369900237281,-1.2171401317753,0.283612780118572,-1.02209446400061,0.362720776176445,-1.08284064710922,0.173078551978279,0.0138208548612299,0.032419505851999,-0.00861349445123746,0.0322597631899563,0.00890083807193547,0.0440006867709828,0.00382773012174392,0.0203555689843556,missense,"T77P,N80H",-1.26049940595569,-1.4356064422382
ERBIN_PDZ1 binding CRIPT,2,EIRVRVEKDPELGFSISGGVGGRGNPFRPDDDGIFVTRVQPEGPASKLLQPGDKIIQANGYSFINIEHGQAVSLLKPFQPTVELIIVREV*,2,2,FALSE,FALSE,373.666666666667,430,362,329,12,5,4,-1.02770573691836,0.159286467043397,-1.07425567427205,0.2709867281221,-1.10683405065011,0.246367813405822,-1.05558184092777,0.119946672493985,0.00963341728817117,0.0188673999747493,0.00763901278998408,0.0308236027769454,-0.00137869443395486,0.0298862202005441,0.00703360689454771,0.0141067898852172,missense,"T77P,N80P",-1.226886655901,-1.39678779749514
ERBIN_PDZ1 binding CRIPT,2,EIRVRVEKDPELGFSISGGVGGRGNPFRPDDDGIFVTRVQPEGPASKLLQPGDKIIQANGYSFINIEHGQAVSLLKPFQLTVELIIVREV*,2,2,FALSE,FALSE,1078,1228,1130,876,19,17,18,-1.07552162483296,0.125621001139893,-1.27853136960777,0.137076171882579,-1.07132860748604,0.120361968885801,-1.1321695231385,0.0733992973500027,0.00396964999407523,0.0148797428791552,-0.0155964900468024,0.0155918391338677,0.00292837586898065,0.0146007883747654,-0.00197378212490815,0.00863240675135021,missense,"T77P,N80L",-1.32132669125256,-1.50585457054612
ERBIN_PDZ1 binding CRIPT,2,EIRVRVEKDPELGFSISGGVGGRGNPFRPDDDGIFVTRVQPEGPASKLLQPGDKIIQANGYSFINIEHGQAVSLLKPFQETVELIIVREV*,2,2,FALSE,FALSE,522.333333333333,710,457,400,31,13,9,-0.935589239734403,0.10271971121463,-1.11855479739714,0.162379338703747,-1.09775264364337,0.164847701940148,-1.01173452419091,0.0768096117649972,0.0205445689315126,0.0121670968836866,0.00260017349317757,0.0184699681422486,-0.000277053250464371,0.0199972336143667,0.0121904392716068,0.00903348989850685,missense,"T77P,N80E",-1.17281866450642,-1.33434583286857
ERBIN_PDZ1 binding CRIPT,2,EIRVRVEKDPELGFSISGGVGGRGNPFRPDDDGIFVTRVQPEGPASKLLQPGDKIIQANGYSFINIEHGQAVSLLKPFQDTVELIIVREV*,2,2,FALSE,FALSE,306.333333333333,310,296,313,13,16,10,-0.93191185572334,0.16028062705567,-0.91286261081787,0.165133886155995,-0.995407347924509,0.167735954411396,-0.94593226472592,0.0948561191711844,0.0209801531734468,0.0189851577161231,0.0259967962627766,0.0187832863519142,0.0121381807123637,0.0203475997931187,0.0199293671546764,0.0111559188316969,missense,"T77P,N80D",-1.09167810076684,-1.24063833458493
ERBIN_PDZ1 binding CRIPT,2,EIRVRVEKDPELGFSISGGVGGRGNPFRPDDDGIFVTRVQPEGPASKLLQPGDKIIQANGYSFINIEHGQAVSLLKPFQATVELIIVREV*,2,2,FALSE,FALSE,593,732,576,471,22,9,6,-1.01090175640838,0.118385564932518,-1.19689638726639,0.191801848581702,-1.24225397188634,0.191261194717658,-1.10131394862306,0.0891327459554982,0.0116238401240506,0.0140227091872778,-0.00631085349245525,0.0218166551311783,-0.0178061227155043,0.0232013837446187,0.0016551064255336,0.0104827995053361,missense,"T77P,N80A",-1.28327877722883,-1.46191384997733
ERBIN_PDZ1 binding CRIPT,2,EIRVRVEKDPELGFSISGGVGGRGNPFRPDDDGIFVTRVQPEGPASKLLQPGDKIIQANGYSFINIEHGQAVSLLKPFQGTVELIIVREV*,2,2,FALSE,FALSE,1242.33333333333,1408,1289,1030,105,106,127,-0.806197617488758,0.060746481838978,-0.824873476415895,0.0669142329198788,-0.658365188379655,0.0647662990430341,-0.763791927032566,0.0369426835953566,0.0358709399384427,0.00719538948404563,0.0360051909405842,0.00761121310235172,0.0530238632119366,0.00785662643190333,0.041350682311139,0.00434478643250308,missense,"T77P,N80G",-0.867081410617933,-0.981256430064433
ERBIN_PDZ1 binding CRIPT,2,EIRVRVEKDPELGFSISGGVGGRGNPFRPDDDGIFVTRVQPEGPASKLLQPGDKIIQANGYSFINIEHGQAVSLLKPFQVTVELIIVREV*,2,2,FALSE,FALSE,806,900,804,714,32,24,9,-0.918161444356045,0.104943397585846,-1.03347101675138,0.125203764156976,-1.23808072447212,0.156769586369201,-1.02248764088579,0.0715598339632536,0.0226088823172316,0.012430491388963,0.0122780963772968,0.0142414025930233,-0.0172998772386758,0.0190172990302939,0.010925777612622,0.0084160695828496,missense,"T77P,N80V",-1.18607829962646,-1.34965910132503
ERBIN_PDZ1 binding CRIPT,2,EIRVRVEKDPELGFSISGGVGGRGNPFRPDDDGIFVTRVQPEGPASKLLQPGDKIIQANGYSFINIEHGQAVSLLKPFQ*TVELIIVREV*,2,2,FALSE,TRUE,301.333333333333,310,316,278,3,5,6,-1.35180171656945,0.286922144362996,-1.2498238934117,0.253402057495977,-1.09580275171236,0.203958450965649,-1.20222316333478,0.138997044094413,-0.0287555845635638,0.0339857802096553,-0.0123311351376215,0.0288234203100801,-4.05170779355368e-05,0.0247416539240886,-0.0102127099950675,0.0163472821291018,stop,"T77P,N80*",-1.40770961949472,-1.60561636325399
ERBIN_PDZ1 binding CRIPT,2,EIRVRVEKDPELGFSISGGVGGRGNPFRPDDDGIFVTRVQPEGPASKLLQPGDKIIQANGYSFINIEHGQAVSLLKPFQYTVELIIVREV*,2,2,FALSE,FALSE,326,350,350,278,3,0,4,-1.38488894855734,0.285618645837293,,,-1.18773056691594,0.240539609309615,-1.26954114044195,0.183985523178463,-0.0326747501496945,0.0338313814807021,,,-0.0111920343550866,0.0291792163570427,-0.0181298996828118,0.0216383252943552,missense,"T77P,N80Y",-1.49071920999654,-1.70148236049355
ERBIN_PDZ1 binding CRIPT,2,EIRVRVEKDPELGFSISGGVGGRGNPFRPDDDGIFVTRVQPEGPASKLLQPGDKIIQANGYSFINIEHGQAVSLLKPFQWTVELIIVREV*,2,2,FALSE,FALSE,422.666666666667,492,387,389,3,9,6,-1.45813223475731,0.283747011867629,-1.17862670940083,0.191087688949374,-1.19842716079957,0.193489952298747,-1.23876836215477,0.122611828164152,-0.0413503796733459,0.0336096874010516,-0.00423275432762432,0.0217354224708972,-0.0124896095366124,0.0234717483629559,-0.0145107487013339,0.0144202357713658,missense,"T77P,N80W",-1.4527733917472,-1.65765954814677
ERBIN_PDZ1 binding CRIPT,2,EIRVRVEKDPELGFSISGGVGGRGNPFRPDDDGIFVTRVQPEGPASKLLQPGDKIIQANGYSFINIEHGQAVSLLKPFQCTVELIIVREV*,2,2,FALSE,FALSE,508.666666666667,562,472,492,20,13,3,-0.921160799701558,0.131034304797553,-1.01706256661794,0.172239801141571,-1.41947339889462,0.260160398024133,-1.02043627708623,0.0967986548311467,0.0222536102214874,0.0155209459090776,0.0141444887006528,0.0195915543523435,-0.0393041371929845,0.0315593617336814,0.0111670361444082,0.011384378211435,missense,"T77P,N80C",-1.18354876923519,-1.34673780088202
ERBIN_PDZ1 binding CRIPT,2,EIRVRVEKDPELGFSISGGVGGRGNPFRPDDDGIFVTRVQPEGPASKLLQPGDKIIQANGYSFINIEHGQAVSLLKPFQFTVELIIVREV*,2,2,FALSE,FALSE,629,654,698,535,4,6,22,-1.30057530160364,0.250496197313737,-1.40429282006573,0.224931205913943,-0.937478993966042,0.116833013092184,-1.07526261911232,0.0957992532627562,-0.0226878420969732,0.0296711455442372,-0.02990132711551,0.0255849804574443,0.0191653143233848,0.0141727001904039,0.00471897325899689,0.0112668397450224,missense,"T77P,N80F",-1.25115496294261,-1.42481474524655
ERBIN_PDZ1 binding CRIPT,2,EIRVRVEKDPELGFSISGGVGGRGNPFRPDDDGIFVTRVQPEGPASKLLQPGDKIIQANGYSFINIEHGQAVSLLKPFHNTVELIIVREV*,2,2,FALSE,FALSE,319.333333333333,392,314,252,10,5,5,-1.09430062618167,0.166760931925161,-1.06413235186997,0.265977047430101,-1.07498095455022,0.230179445693836,-1.08283044971617,0.120412942606647,0.00174528695715848,0.0197527464899874,0.00879049821758034,0.0302537726278471,0.00248531941976454,0.0279224526310734,0.00382892942538518,0.0141616273756813,missense,"T77P,Q79H",-1.26048683158169,-1.43559192036313
ERBIN_PDZ1 binding CRIPT,2,EIRVRVEKDPELGFSISGGVGGRGNPFRPDDDGIFVTRVQPEGPASKLLQPGDKIIQANGYSFINIEHGQAVSLLKPFPNTVELIIVREV*,2,2,FALSE,FALSE,404,422,473,317,36,10,5,-0.76045352564852,0.108330701997465,-1.20070757769764,0.1803295330286,-1.09018060745465,0.228261077243231,-0.90744595622382,0.0860167883073353,0.0412893040546881,0.0128317158517596,-0.00674436040541065,0.0205117273954507,0.000641490197943406,0.0276897404875998,0.0244556975330703,0.010116335318211,missense,"T77P,Q79P",-1.04422075213617,-1.18583085962546
ERBIN_PDZ1 binding CRIPT,2,EIRVRVEKDPELGFSISGGVGGRGNPFRPDDDGIFVTRVQPEGPASKLLQPGDKIIQANGYSFINIEHGQAVSLLKPFLNTVELIIVREV*,2,2,FALSE,FALSE,525,566,565,444,11,16,11,-1.09195993946902,0.160562648012967,-1.03665247554274,0.156520050844413,-0.852668610682035,0.176625463182008,-1.00304919311938,0.0946336763816996,0.00202254009261152,0.0190185629532493,0.011916218794894,0.0178034987443432,0.029453434979565,0.021425962315075,0.0132119110470387,0.0111297575916433,missense,"T77P,Q79L",-1.16210880947806,-1.32197725080018
ERBIN_PDZ1 binding CRIPT,2,EIRVRVEKDPELGFSISGGVGGRGNPFRPDDDGIFVTRVQPEGPASKLLQPGDKIIQANGYSFINIEHGQAVSLLKPFENTVELIIVREV*,2,2,FALSE,FALSE,256.333333333333,248,300,221,14,37,8,-0.874014916123673,0.158969883283427,-0.694461616851926,0.13322951466082,-0.972378365632679,0.188424497333341,-0.814815496010037,0.0897758338481062,0.0278380158470109,0.0188299007914492,0.0508389925236322,0.015154298022374,0.0149317649320457,0.0228572715755085,0.0353498591803834,0.0105584323310754,missense,"T77P,Q79E",-0.929998416576369,-1.0539179319833
ERBIN_PDZ1 binding CRIPT,2,EIRVRVEKDPELGFSISGGVGGRGNPFRPDDDGIFVTRVQPEGPASKLLQPGDKIIQANGYSFINIEHGQAVSLLKPFDNTVELIIVREV*,2,2,FALSE,FALSE,314.333333333333,328,356,259,3,44,14,-1.19224891258121,0.295536467836241,-0.666768558306922,0.121703205325814,-0.820485593628581,0.166926718946455,-0.767184743922578,0.0933107377290049,-0.00985663711488421,0.0350061423879269,0.0539889616833221,0.0138432287206098,0.0333574706613407,0.0202494336042607,0.0409516570277255,0.0109741683016983,missense,"T77P,Q79D",-0.871265082688756,-0.986088063286186
ERBIN_PDZ1 binding CRIPT,2,EIRVRVEKDPELGFSISGGVGGRGNPFRPDDDGIFVTRVQPEGPASKLLQPGDKIIQANGYSFINIEHGQAVSLLKPFANTVELIIVREV*,2,2,FALSE,FALSE,381.333333333333,438,374,332,3,5,9,-1.40566187652854,0.28483668914692,-1.32126295190863,0.248608611763475,-0.964593672157479,0.178131146373309,-1.15131674490787,0.129077489927125,-0.035135292767998,0.0337387591135039,-0.0204570281550694,0.0282781859799142,0.0158761052668375,0.021608612714027,-0.00422566480551925,0.0151806547981105,missense,"T77P,Q79A",-1.34493707151982,-1.53312169276468
ERBIN_PDZ1 binding CRIPT,2,EIRVRVEKDPELGFSISGGVGGRGNPFRPDDDGIFVTRVQPEGPASKLLQPGDKIIQANGYSFINIEHGQAVSLLKPFGNTVELIIVREV*,2,2,FALSE,FALSE,864.333333333333,880,943,770,35,35,39,-0.959782927248221,0.0957181311510428,-1.04138809261598,0.102271233751833,-0.874426234438539,0.0961272961237455,-0.95519726277019,0.0565256508883091,0.0176788391073781,0.0113377633315842,0.0113775622319662,0.0116329235255177,0.0268140758618365,0.0116609450703891,0.018839721414783,0.00664791664184353,missense,"T77P,Q79G",-1.10310274135624,-1.25383240718046
ERBIN_PDZ1 binding CRIPT,2,EIRVRVEKDPELGFSISGGVGGRGNPFRPDDDGIFVTRVQPEGPASKLLQPGDKIIQANGYSFINIEHGQAVSLLKPFVNTVELIIVREV*,2,2,FALSE,FALSE,545,620,521,494,8,16,15,-1.17432790840281,0.183428135130685,-1.09051466239411,0.148094584509881,-0.997502994987416,0.138974962063433,-1.07222316539809,0.0887033215836717,-0.00773390340084673,0.021726968124606,0.00578962114301164,0.0168451373171772,0.0118839633748031,0.0168586807715357,0.00507643990664061,0.0104322953999784,missense,"T77P,Q79V",-1.2474070219169,-1.42048632847142
ERBIN_PDZ1 binding CRIPT,2,EIRVRVEKDPELGFSISGGVGGRGNPFRPDDDGIFVTRVQPEGPASKLLQPGDKIIQANGYSFINIEHGQAVSLLKPF*NTVELIIVREV*,2,2,FALSE,TRUE,92,104,75,97,0,3,2,,,-1.02883631222943,0.347962535453695,-1.12265309334807,0.344954553712593,-1.076151957641,0.244976261420935,,,0.012805274561126,0.0395792777321953,-0.00329766017423228,0.0418455138636683,0.00461437917981047,0.0288113757128567,stop,"T77P,Q79*",-1.25225160354673,-1.42608123198009
ERBIN_PDZ1 binding CRIPT,2,EIRVRVEKDPELGFSISGGVGGRGNPFRPDDDGIFVTRVQPEGPASKLLQPGDKIIQANGYSFINIEHGQAVSLLKPFYNTVELIIVREV*,2,2,FALSE,FALSE,92.3333333333333,112,93,72,6,1,0,-0.898737338373584,0.234459543674832,-1.39247865613354,0.548569449355815,,,-0.974999244885285,0.215593523642865,0.024909657665731,0.0277716121809961,-0.0285575155616709,0.0623974720817051,,,0.0165108331246765,0.025355705793306,missense,"T77P,Q79Y",-1.12752050459179,-1.28203195868752
ERBIN_PDZ1 binding CRIPT,2,EIRVRVEKDPELGFSISGGVGGRGNPFRPDDDGIFVTRVQPEGPASKLLQPGDKIIQANGYSFINIEHGQAVSLLKPFWNTVELIIVREV*,2,2,FALSE,FALSE,294.333333333333,336,301,246,6,9,2,-1.17051089051227,0.211217914403815,-1.10693786694364,0.195471325462055,-1.08507468243832,0.350907776464678,-1.12893543693447,0.132793940668946,-0.00728177959781171,0.0250186531653275,0.00392155056676166,0.0222340427226039,0.00126087629897753,0.0425676833857829,-0.00159342497449827,0.0156177422857709,missense,"T77P,Q79W",-1.31733874950237,-1.50124898207732
ERBIN_PDZ1 binding CRIPT,2,EIRVRVEKDPELGFSISGGVGGRGNPFRPDDDGIFVTRVQPEGPASKLLQPGDKIIQANGYSFINIEHGQAVSLLKPFCNTVELIIVREV*,2,2,FALSE,FALSE,383,400,345,404,16,15,2,-0.967975260059019,0.139584076073301,-0.947022129707584,0.168327296418771,-1.3388790852455,0.322368933467766,-0.997376181899782,0.101934346173757,0.016708461505711,0.0165336619128057,0.0221112943837558,0.0191465233640209,-0.0295274566626362,0.0391057127075373,0.0138791073570936,0.0119883809501451,missense,"T77P,Q79C",-1.15511343679326,-1.31389844479191
ERBIN_PDZ1 binding CRIPT,2,EIRVRVEKDPELGFSISGGVGGRGNPFRPDDDGIFVTRVQPEGPASKLLQPGDKIIQANGYSFINIEHGQAVSLLKPFFNTVELIIVREV*,2,2,FALSE,FALSE,306.333333333333,376,266,277,3,8,0,-1.39051992756593,0.285882823555933,-1.10717818089631,0.207045250706068,,,-1.20466243807354,0.167687242372113,-0.033341736712813,0.0338626731954003,0.00389421586343339,0.0235505281341357,,,-0.0104995902852535,0.019721503276329,missense,"T77P,Q79F",-1.41071748167191,-1.60909007882628
ERBIN_PDZ1 binding CRIPT,2,EIRVRVEKDPELGFSISGGVGGRGNPFRPDDDGIFVTRVQPEGPASKLLQPGDKIIQANGYSFINIEHGQAVSLLKPFQNTVELII*REV*,2,2,FALSE,TRUE,34,26,41,35,14,0,0,-0.282198889252666,0.298151239021586,,,,,-0.282198889252666,0.298151239021586,0.0979383193925727,0.0353158606879938,,,,,0.0979902843349902,0.0350652235317791,stop,"T77P,V87*",-0.273230517104027,-0.295430758908226
ERBIN_PDZ1 binding CRIPT,2,EIRVRVEKDPELGFSISGGVGGRGNPFRPDDDGIFVTRVQPEGPASKLLQPGDKIIQANGYSFINIEHGQAVSLLKPFQNTVELIYVREV*,2,2,FALSE,FALSE,189,218,175,174,11,22,1,-0.914729983707506,0.171850767585719,-0.711860524040532,0.158071623580734,-1.45627395752679,0.446379638122124,-0.846273571204403,0.112579439860891,0.023015337063547,0.0203556349022674,0.0488599398679873,0.0179799836299143,-0.043768314487819,0.0541491194549107,0.0316501112196174,0.0132403381477104,missense,"T77P,I86Y",-0.968789272334006,-1.09871666003991
ERBIN_PDZ1 binding CRIPT,2,EIRVRVEKDPELGFSISGGVGGRGNPFRPDDDGIFVTRVQPEGPASKLLQPGDKIIQANGYSFINIEHGQAVSLLKPFQNTVELQIVREV*,2,2,FALSE,FALSE,194.333333333333,226,201,156,38,2,0,-0.593155676824539,0.120452861388146,-1.41394698985354,0.386994950842905,,,-0.665649032678342,0.115010641371828,0.0611056480747812,0.0142675793876074,-0.0309994484026395,0.0440190511326093,,,0.0528931549833304,0.0135262689548792,missense,"T77P,I85Q",-0.746061709475714,-0.841493370573402
ERBIN_PDZ1 binding CRIPT,2,EIRVRVEKDPELGFSISGGVGGRGNPFRPDDDGIFVTRVQPEGPASKLLQPGDKIIQANGYSFINIEHGQAVSLLKPFQNTVELHIVREV*,2,2,FALSE,FALSE,31.6666666666667,24,51,20,13,0,0,-0.280613331196476,0.310133472040645,,,,,-0.280613331196476,0.310133472040645,0.0981261279276265,0.0367351500171974,,,,,0.0981767599902494,0.036474440144804,missense,"T77P,I85H",-0.271275370342091,-0.293172801810142
ERBIN_PDZ1 binding CRIPT,2,EIRVRVEKDPELGFSISGGVGGRGNPFRPDDDGIFVTRVQPEGPASKLLQPGDKIIQANGYSFINIEHGQAVSLLKPFQNTVELPIVREV*,2,2,FALSE,FALSE,22,10,42,14,0,1,10,,,-1.17243986874194,0.573131696918874,-0.196841446770192,0.451666570121317,-0.570608947936728,0.35474775164923,,,-0.00352902717376904,0.0651913246347038,0.109010073337522,0.0547904630286872,0.0640707097937018,0.041721474141101,missense,"T77P,I85P",-0.628868073322612,-0.706148951548704
ERBIN_PDZ1 binding CRIPT,2,EIRVRVEKDPELGFSISGGVGGRGNPFRPDDDGIFVTRVQPEGPASKLLQPGDKIIQANGYSFINIEHGQAVSLLKPFQNTVELEIVREV*,2,2,FALSE,FALSE,73.3333333333333,90,84,46,1,2,1,-1.3190078337427,0.498960821767769,-1.17243986874194,0.405447240311689,-1.10883224421518,0.490690862593588,-1.1952097215405,0.264877853809295,-0.0248711660344693,0.0591016523296811,-0.00352902717376904,0.0461179216007407,-0.00162108994846372,0.0595243955252815,-0.00938786719028628,0.0311519790523775,missense,"T77P,I85E",-1.39906136599142,-1.59562868060838
ERBIN_PDZ1 binding CRIPT,2,EIRVRVEKDPELGFSISGGVGGRGNPFRPDDDGIFVTRVQPEGPASKLLQPGDKIIQANGYSFINIEHGQAVSLLKPFQNTVELDIVREV*,2,2,FALSE,FALSE,54.6666666666667,54,64,46,0,0,4,,,,,-0.746797176034506,0.320339801413715,-0.746797176034506,0.320339801413715,,,,,0.0422964154204053,0.0388595641277167,0.0433494153855662,0.0376747947771715,missense,"T77P,I85D",-0.846125235437808,-0.95705459242345
ERBIN_PDZ1 binding CRIPT,2,EIRVRVEKDPELGFSISGGVGGRGNPFRPDDDGIFVTRVQPEGPASKLLQPGDKIIQANGYSFINIEHGQAVSLLKLKQNTVELIIVREV*,2,2,FALSE,FALSE,608.333333333333,636,692,497,265,238,395,-0.377900448972706,0.0642101932096159,-0.445859413772653,0.0668848529389053,-0.194894636468338,0.0768530611722563,-0.353044443386876,0.0396716913331309,0.086602518938455,0.00760566431178167,0.0791164495426207,0.00760787125284714,0.109246235685865,0.00932283920341708,0.0896582203794586,0.00466574188671833,missense,"T77L,F78K",-0.360589951987129,-0.396320298209942
ERBIN_PDZ1 binding CRIPT,2,EIRVRVEKDPELGFSISGGVGGRGNPFRPDDDGIFVTRVQPEGPASKLLQPGDKIIQANGYSFINIEHGQAVSLLKLNQNTVELIIVREV*,2,2,FALSE,FALSE,498,574,405,515,304,172,168,-0.300997324924334,0.0647796362762437,-0.386695899137293,0.0843706665851651,-0.415179037758112,0.0794904294519775,-0.357062743442348,0.0431515806989374,0.0957116543701114,0.00767311454971046,0.085846050976041,0.00959680915323447,0.0825241244137774,0.00964277129222384,0.0891856327419721,0.00507500766363844,missense,"T77L,F78N",-0.365544905425305,-0.402042667754892
ERBIN_PDZ1 binding CRIPT,2,EIRVRVEKDPELGFSISGGVGGRGNPFRPDDDGIFVTRVQPEGPASKLLQPGDKIIQANGYSFINIEHGQAVSLLKLTQNTVELIIVREV*,2,2,FALSE,FALSE,940.666666666667,950,1034,838,376,599,450,-0.38797466104009,0.0528362356356349,-0.305606789206239,0.051490331017738,-0.282067634208433,0.0597270955675066,-0.328158832438339,0.0313772561902327,0.0854092337081787,0.0062584248957322,0.095069596835175,0.0058568090073735,0.0986715125920223,0.00724533414244794,0.0925849883965862,0.00369024293085279,missense,"T77L,F78T",-0.32990358167423,-0.360881266720636
ERBIN_PDZ1 binding CRIPT,2,EIRVRVEKDPELGFSISGGVGGRGNPFRPDDDGIFVTRVQPEGPASKLLQPGDKIIQANGYSFINIEHGQAVSLLKLRQNTVELIIVREV*,2,2,FALSE,FALSE,2782.33333333333,3064,2807,2476,307,374,334,-0.720594001520029,0.0387592656462596,-0.682315100612102,0.0419750108126771,-0.645972678733909,0.0426905742796608,-0.685423756746026,0.023689470316049,0.0460106441565469,0.00459101505136843,0.0522206077573175,0.00477448127741882,0.0545271653965448,0.00517867933222271,0.0505674724807586,0.00278609129617457,missense,"T77L,F78R",-0.77044586089684,-0.869654104516251
ERBIN_PDZ1 binding CRIPT,2,EIRVRVEKDPELGFSISGGVGGRGNPFRPDDDGIFVTRVQPEGPASKLLQPGDKIIQANGYSFINIEHGQAVSLLKLSQNTVELIIVREV*,2,2,FALSE,FALSE,2226.66666666667,2228,2435,2017,1586,1881,1360,-0.215970791386408,0.0319539652003005,-0.221867201811179,0.0326480413129706,-0.244548239524127,0.0385166398513051,-0.225538153121858,0.0196432775144663,0.105783003471535,0.00378493071887289,0.104594623379677,0.00371357764954039,0.103222889964842,0.00467235051554813,0.104654088196486,0.00231022322497094,missense,"T77L,F78S",-0.203362337668647,-0.214741495699078
ERBIN_PDZ1 binding CRIPT,2,EIRVRVEKDPELGFSISGGVGGRGNPFRPDDDGIFVTRVQPEGPASKLLQPGDKIIQANGYSFINIEHGQAVSLLKLMQNTVELIIVREV*,2,2,FALSE,FALSE,952.333333333333,960,982,915,674,872,484,-0.218863236111551,0.0488253427266906,-0.171732961224377,0.0506944465670871,-0.307075363789269,0.0580988971823729,-0.225917639464001,0.0300849066854636,0.105440394883705,0.00578333669663039,0.110297182793122,0.00576628049207234,0.095637891833545,0.00704782175316469,0.104609457245234,0.00353825119533419,missense,"T77L,F78M",-0.20383028110985,-0.215281913551659
ERBIN_PDZ1 binding CRIPT,2,EIRVRVEKDPELGFSISGGVGGRGNPFRPDDDGIFVTRVQPEGPASKLLQPGDKIIQANGYSFINIEHGQAVSLLKLIQNTVELIIVREV*,2,2,FALSE,FALSE,939.333333333333,1004,1033,781,208,326,103,-0.537430182441158,0.0551009368566573,-0.462046577211315,0.0552984339919303,-0.643173034708598,0.0736868748612995,-0.531270888329112,0.034491806242802,0.0677063041809615,0.00652667758884198,0.0772752276518793,0.00628996473504928,0.0548667827218232,0.00893875761427972,0.0686972136377715,0.00405654157228273,missense,"T77L,F78I",-0.580360433023703,-0.650128517248517
ERBIN_PDZ1 binding CRIPT,2,EIRVRVEKDPELGFSISGGVGGRGNPFRPDDDGIFVTRVQPEGPASKLLQPGDKIIQANGYSFINIEHGQAVSLLKLQQNTVELIIVREV*,2,2,FALSE,FALSE,566.333333333333,590,684,425,805,641,690,-0.0665350697281073,0.0604944449618986,-0.180234159790835,0.060994693808665,0.0167774174013838,0.0801538018964295,-0.0917518565103859,0.0378587431703988,0.12348358772942,0.00716553584577673,0.109330207142483,0.00693789037746744,0.134923606137789,0.00972324322837407,0.120388540320734,0.0044525231431493,missense,"T77L,F78Q",-0.0383908668415514,-0.0242194792512401
ERBIN_PDZ1 binding CRIPT,2,EIRVRVEKDPELGFSISGGVGGRGNPFRPDDDGIFVTRVQPEGPASKLLQPGDKIIQANGYSFINIEHGQAVSLLKLHQNTVELIIVREV*,2,2,FALSE,FALSE,502.666666666667,504,607,397,92,51,62,-0.59178527806285,0.0875393982245778,-0.822301455512417,0.0954866473267287,-0.606760210365173,0.105834228255813,-0.672584192844542,0.0550941060129397,0.0612679711022274,0.0103689966292113,0.0362977475215364,0.0108612052999703,0.0592839250076087,0.01283846703302,0.0520775187905897,0.00647955429924408,missense,"T77L,F78H",-0.754613434144213,-0.85136957413624
ERBIN_PDZ1 binding CRIPT,2,EIRVRVEKDPELGFSISGGVGGRGNPFRPDDDGIFVTRVQPEGPASKLLQPGDKIIQANGYSFINIEHGQAVSLLKLPQNTVELIIVREV*,2,2,FALSE,FALSE,769,868,808,631,1010,1010,949,-0.122931248332411,0.0508690493836603,-0.087734927943278,0.0545329495863114,-0.0478910336550762,0.0663463379505842,-0.0925248882542525,0.0324461168805495,0.116803489422733,0.00602541269745977,0.119851606472257,0.00620289409725734,0.127078849383311,0.00804829672382854,0.120297624948439,0.00381595040452718,missense,"T77L,F78P",-0.03934408990708,-0.0253203361427898
ERBIN_PDZ1 binding CRIPT,2,EIRVRVEKDPELGFSISGGVGGRGNPFRPDDDGIFVTRVQPEGPASKLLQPGDKIIQANGYSFINIEHGQAVSLLKLLQNTVELIIVREV*,2,2,FALSE,FALSE,2519.66666666667,2766,2666,2127,951,1055,994,-0.414800516183459,0.0313628939623522,-0.406521258627163,0.033528220325596,-0.332691131540139,0.038326102597789,-0.390345932180986,0.019660845908976,0.0822317249841215,0.00371491863519159,0.0835909995568787,0.00381369431741479,0.092530511591681,0.00464923695117351,0.0852712352811377,0.00231228942359752,missense,"T77L,F78L",-0.406586303080363,-0.449440498421471
ERBIN_PDZ1 binding CRIPT,2,EIRVRVEKDPELGFSISGGVGGRGNPFRPDDDGIFVTRVQPEGPASKLLQPGDKIIQANGYSFINIEHGQAVSLLKLEQNTVELIIVREV*,2,2,FALSE,FALSE,964,1082,994,816,791,693,904,-0.203444341454996,0.0458148079374011,-0.243621820237952,0.0514784879402762,-0.0890997963798441,0.0586854263978254,-0.187676798622898,0.029563895532621,0.107266755013687,0.00542674040152927,0.102120126855077,0.00585546190702704,0.122079924645704,0.00711897204282606,0.109106918454978,0.00347697567423649,missense,"T77L,F78E",-0.156675617896901,-0.1608240034948
ERBIN_PDZ1 binding CRIPT,2,EIRVRVEKDPELGFSISGGVGGRGNPFRPDDDGIFVTRVQPEGPASKLLQPGDKIIQANGYSFINIEHGQAVSLLKLDQNTVELIIVREV*,2,2,FALSE,FALSE,974.333333333333,1050,948,925,501,390,469,-0.320847733719082,0.0484790031931161,-0.388534033561127,0.0555721704270026,-0.346112298693922,0.060628160086968,-0.34903638993136,0.031290498124196,0.0933603836730801,0.00574231295727382,0.0856369709014427,0.0063211011054491,0.0909024257173077,0.00735463986818884,0.0901296029261359,0.00368003941471533,missense,"T77L,F78D",-0.355647633599841,-0.390612520614504
ERBIN_PDZ1 binding CRIPT,2,EIRVRVEKDPELGFSISGGVGGRGNPFRPDDDGIFVTRVQPEGPASKLLQPGDKIIQANGYSFINIEHGQAVSLLKLAQNTVELIIVREV*,2,2,FALSE,FALSE,1800.66666666667,1896,1953,1553,2012,3177,2870,-0.103406355755181,0.0337753988049698,-0.0159410572272205,0.0350536583581859,0.0401463946816834,0.0419998110319844,-0.0358211360744852,0.0210476280106864,0.119116202891469,0.00400067859114746,0.128017857890201,0.00398720649014456,0.137758434239746,0.00509488469102704,0.126966487877867,0.00247538726798657,missense,"T77L,F78A",0.0305771324859554,0.0554301852414859
ERBIN_PDZ1 binding CRIPT,2,EIRVRVEKDPELGFSISGGVGGRGNPFRPDDDGIFVTRVQPEGPASKLLQPGDKIIQANGYSFINIEHGQAVSLLKLGQNTVELIIVREV*,2,2,FALSE,FALSE,2647.33333333333,2844,2809,2289,1904,1722,1454,-0.248292761938372,0.0290260289299677,-0.282188653333757,0.031294056558601,-0.246493631693238,0.0361132854312615,-0.259463930904158,0.0183345264561401,0.101954482708313,0.00343811817579668,0.0977333114861178,0.00355956756748233,0.102986899646388,0.00438080602187249,0.100664116578962,0.00215630252164515,missense,"T77L,F78G",-0.245196109896851,-0.263054422780212
ERBIN_PDZ1 binding CRIPT,2,EIRVRVEKDPELGFSISGGVGGRGNPFRPDDDGIFVTRVQPEGPASKLLQPGDKIIQANGYSFINIEHGQAVSLLKLVQNTVELIIVREV*,2,2,FALSE,FALSE,2379.33333333333,2606,2591,1941,933,1268,1064,-0.396071771094864,0.032141371281143,-0.340010829840272,0.0331047541789477,-0.304841212152212,0.0399959646357431,-0.35289444084231,0.0199776843652407,0.0844501351929145,0.00380712887261807,0.0911562816341902,0.00376552682085795,0.0959089107903782,0.00485180344669467,0.0896758620058117,0.00234955242920784,missense,"T77L,F78V",-0.36040498431083,-0.396106683004298
ERBIN_PDZ1 binding CRIPT,2,EIRVRVEKDPELGFSISGGVGGRGNPFRPDDDGIFVTRVQPEGPASKLLQPGDKIIQANGYSFINIEHGQAVSLLKL*QNTVELIIVREV*,2,2,FALSE,TRUE,976.666666666667,1014,994,922,42,17,14,-0.943194607930258,0.0877964621751281,-1.21968437279317,0.139303726761527,-1.18440594769995,0.128198956332372,-1.06266424307342,0.064267933101111,0.0196437169861472,0.0103994457217434,-0.00890289118681653,0.0158452141505275,-0.0107887336941829,0.0155514723512932,0.00620065374233533,0.00755847752808678,stop,"T77L,F78*",-1.23561994420144,-1.40687368500574
ERBIN_PDZ1 binding CRIPT,2,EIRVRVEKDPELGFSISGGVGGRGNPFRPDDDGIFVTRVQPEGPASKLLQPGDKIIQANGYSFINIEHGQAVSLLKLYQNTVELIIVREV*,2,2,FALSE,FALSE,735.666666666667,720,824,663,74,95,72,-0.723037841545453,0.0768291891815731,-0.763939669499975,0.0839965803770066,-0.691795766284235,0.0817494866939917,-0.725473577467664,0.0465856557302385,0.045721172564328,0.00910037788476712,0.0429361556895926,0.00955425841739395,0.0489684892615985,0.00991681148135056,0.0458572592325412,0.0054788852694892,missense,"T77L,F78Y",-0.819831171636083,-0.926688141600185
ERBIN_PDZ1 binding CRIPT,2,EIRVRVEKDPELGFSISGGVGGRGNPFRPDDDGIFVTRVQPEGPASKLLQPGDKIIQANGYSFINIEHGQAVSLLKLWQNTVELIIVREV*,2,2,FALSE,FALSE,806.333333333333,756,917,746,450,473,366,-0.320405109326008,0.0588481424913042,-0.333457407659598,0.0552732258120782,-0.307679527755545,0.0639698912549834,-0.321756151339571,0.0340908550870599,0.0934128123044491,0.0069705321661254,0.091901705897314,0.00628709741040989,0.0955646023194493,0.00776001633420398,0.0933380003400138,0.00400938616904657,missense,"T77L,F78W",-0.322008455305884,-0.351763354464254
ERBIN_PDZ1 binding CRIPT,2,EIRVRVEKDPELGFSISGGVGGRGNPFRPDDDGIFVTRVQPEGPASKLLQPGDKIIQANGYSFINIEHGQAVSLLKLCQNTVELIIVREV*,2,2,FALSE,FALSE,838.333333333333,936,877,702,504,337,314,-0.289206365574173,0.0505800814738671,-0.416691602618403,0.0594924725743843,-0.342728662279999,0.0668986453773717,-0.342702596528323,0.0333916817099862,0.0971082874317568,0.00599118459738865,0.0824341656209021,0.00676701901808596,0.0913128855965717,0.0081152956598794,0.0908745130670779,0.00392715719413099,missense,"T77L,F78C",-0.347837452437203,-0.381592709755885
ERBIN_PDZ1 binding CRIPT,2,EIRVRVEKDPELGFSISGGVGGRGNPFRPDDDGIFVTRVQPEGPASKLLQPGDKIIQANGYSFINIEHGQAVSLLKLFKNTVELIIVREV*,2,2,FALSE,FALSE,882.666666666667,840,954,854,627,758,532,-0.204964153520923,0.0521606649202903,-0.204171906514311,0.0518538870586296,-0.25810779353792,0.0592977088613406,-0.219438113313191,0.031252231444856,0.107086734057315,0.00617840389247798,0.106607388938459,0.0058981619808909,0.101578016750783,0.00719324639009807,0.105371506846651,0.00367553891466951,missense,"T77L,Q79K",-0.195840397344205,-0.206054568007713
ERBIN_PDZ1 binding CRIPT,2,EIRVRVEKDPELGFSISGGVGGRGNPFRPDDDGIFVTRVQPEGPASKLLQPGDKIIQANGYSFINIEHGQAVSLLKLFNNTVELIIVREV*,2,2,FALSE,FALSE,621.666666666667,586,667,612,286,509,168,-0.320848929654717,0.0647661300396218,-0.229075348207658,0.0623922743753255,-0.471894320639569,0.0755089072825933,-0.3251976087516,0.0386139786420946,0.0933602420151201,0.0076715147429395,0.103774726985403,0.00709685930016727,0.0756441452091103,0.00915978349181845,0.0929332545008755,0.00454134551638863,missense,"T77L,Q79N",-0.326252105854789,-0.356664255545052
ERBIN_PDZ1 binding CRIPT,2,EIRVRVEKDPELGFSISGGVGGRGNPFRPDDDGIFVTRVQPEGPASKLLQPGDKIIQANGYSFINIEHGQAVSLLKLFTNTVELIIVREV*,2,2,FALSE,FALSE,861.666666666667,820,938,827,612,960,848,-0.20184192631826,0.0522342282409258,-0.160499841039619,0.0522341486262079,-0.131700347363477,0.0592788596882233,-0.167336224432127,0.0313480411820727,0.107456560261249,0.00618711742991567,0.111574903059794,0.00594141513794253,0.116912165798634,0.0071909598473448,0.11149914993825,0.00368680698742028,missense,"T77L,Q79T",-0.131593718429542,-0.131857455285554
ERBIN_PDZ1 binding CRIPT,2,EIRVRVEKDPELGFSISGGVGGRGNPFRPDDDGIFVTRVQPEGPASKLLQPGDKIIQANGYSFINIEHGQAVSLLKLFRNTVELIIVREV*,2,2,FALSE,FALSE,2000.33333333333,1932,2177,1892,1748,1195,1063,-0.173481214113587,0.0342385953518216,-0.311561580887146,0.0354682320806507,-0.302540122440899,0.0406860089781447,-0.256839273756578,0.0210722336715931,0.110815872013631,0.00405554398353508,0.0943922642784712,0.0040343625107791,0.0961880498258829,0.00493551087941513,0.100972799480553,0.00247828111140198,missense,"T77L,Q79R",-0.241959653241573,-0.259316708343782
ERBIN_PDZ1 binding CRIPT,2,EIRVRVEKDPELGFSISGGVGGRGNPFRPDDDGIFVTRVQPEGPASKLLQPGDKIIQANGYSFINIEHGQAVSLLKLFSNTVELIIVREV*,2,2,FALSE,FALSE,2293.66666666667,2502,2390,1989,1899,1721,1856,-0.20470798506963,0.0302471446969942,-0.24604084096384,0.0332909022770029,-0.140120491913843,0.0378168670826264,-0.201788044799714,0.0192643980951873,0.107117077078422,0.00358275870941895,0.101844973402062,0.00378670038560002,0.115890740594286,0.00458746295346783,0.107447311058658,0.00226566365321734,missense,"T77L,Q79S",-0.174076152151565,-0.180919507625589
ERBIN_PDZ1 binding CRIPT,2,EIRVRVEKDPELGFSISGGVGGRGNPFRPDDDGIFVTRVQPEGPASKLLQPGDKIIQANGYSFINIEHGQAVSLLKLFMNTVELIIVREV*,2,2,FALSE,FALSE,635.666666666667,646,748,513,262,289,417,-0.362073158221777,0.0625096387751669,-0.403970633905412,0.0626867767994141,-0.180233142143807,0.0753126773304977,-0.330913651057291,0.0381606435108897,0.0884772533754556,0.0074042345149563,0.0838811224119761,0.00713035771464632,0.11102478233039,0.00913597936141196,0.0922609973543887,0.00448802929418316,missense,"T77L,Q79M",-0.333300540039481,-0.364804341142488
ERBIN_PDZ1 binding CRIPT,2,EIRVRVEKDPELGFSISGGVGGRGNPFRPDDDGIFVTRVQPEGPASKLLQPGDKIIQANGYSFINIEHGQAVSLLKLFINTVELIIVREV*,2,2,FALSE,FALSE,695,662,756,667,179,374,251,-0.470337163025979,0.0652081081625824,-0.340921436191411,0.0608773423805187,-0.376579556145444,0.069097266806448,-0.39397479959017,0.037412113365408,0.0756534377718831,0.00772386682394658,0.0910527039842877,0.00692454214513312,0.0872065242417241,0.0083820045422559,0.0848444483682682,0.00439999552663041,missense,"T77L,Q79I",-0.411061048320289,-0.454608285808749
ERBIN_PDZ1 binding CRIPT,2,EIRVRVEKDPELGFSISGGVGGRGNPFRPDDDGIFVTRVQPEGPASKLLQPGDKIIQANGYSFINIEHGQAVSLLKLFQKTVELIIVREV*,2,2,FALSE,FALSE,748.333333333333,730,859,656,644,522,525,-0.172556888751718,0.0554869550505065,-0.280526118526047,0.0558259050749555,-0.16953185272206,0.0660174627947895,-0.211351592632341,0.033803888390352,0.110925357876636,0.00657240124507009,0.0979224178415133,0.00634996235652751,0.112322927115079,0.00800840175870021,0.106322553222305,0.00397563634664349,missense,"T77L,N80K",-0.185868933566657,-0.19453873817174
ERBIN_PDZ1 binding CRIPT,2,EIRVRVEKDPELGFSISGGVGGRGNPFRPDDDGIFVTRVQPEGPASKLLQPGDKIIQANGYSFINIEHGQAVSLLKLFQNKVELIIVREV*,2,2,FALSE,FALSE,765.333333333333,770,782,744,499,500,238,-0.258940533967986,0.0560022586925699,-0.274831191799539,0.0597350967005661,-0.409210339011344,0.0658180007082068,-0.306102527013883,0.0347117922758091,0.100693259595944,0.0066334386960458,0.0985701918505142,0.00679461649395261,0.0832481712873955,0.00798420554670781,0.0951790050524678,0.00408241387603896,missense,"T77L,T81K",-0.302706019300176,-0.32947138475746
ERBIN_PDZ1 binding CRIPT,2,EIRVRVEKDPELGFSISGGVGGRGNPFRPDDDGIFVTRVQPEGPASKLLQPGDKIIQANGYSFINIEHGQAVSLLKLFQNNVELIIVREV*,2,2,FALSE,FALSE,255,270,283,212,66,105,259,-0.499923866243675,0.104461214262306,-0.427961403103893,0.103661416715235,-0.190671600997929,0.125838220600573,-0.394109761454911,0.0635190451590955,0.0721489080155016,0.0123733770226566,0.0811522731239985,0.0117910510019004,0.109758520818564,0.0152650978166473,0.0848285756589313,0.00747040168049613,missense,"T77L,T81N",-0.411227469380561,-0.454800481924984
ERBIN_PDZ1 binding CRIPT,2,EIRVRVEKDPELGFSISGGVGGRGNPFRPDDDGIFVTRVQPEGPASKLLQPGDKIIQANGYSFINIEHGQAVSLLKLFQNTKELIIVREV*,2,2,FALSE,FALSE,592.666666666667,592,656,530,6,16,33,-1.29725232007207,0.206853412543466,-1.12819718774451,0.147464148601478,-0.801943101056794,0.116043954821204,-0.987011505874552,0.0834443726493082,-0.0222942366461861,0.0245016801680715,0.00150339206794958,0.0167734278790376,0.0356068108182651,0.0140769816429542,0.0150980849566898,0.00981379647798555,missense,"T77L,V82K",-1.14233278666813,-1.29913834584179
ERBIN_PDZ1 binding CRIPT,2,EIRVRVEKDPELGFSISGGVGGRGNPFRPDDDGIFVTRVQPEGPASKLLQPGDKIIQANGYSFINIEHGQAVSLLKLFQNTNELIIVREV*,2,2,FALSE,FALSE,638.333333333333,726,674,515,4,40,3,-1.50530949053979,0.244228094843312,-0.82725489917848,0.114223302141847,-1.32833552143398,0.264713221989453,-0.999228990733286,0.0963669312613891,-0.0469385013203448,0.0289286920352395,0.0357343140980666,0.0129924211325395,-0.0282484451496733,0.0321116526262329,0.0136612006459839,0.0113336037000589,missense,"T77L,V82N",-1.15739812966664,-1.31653698763218
ERBIN_PDZ1 binding CRIPT,2,EIRVRVEKDPELGFSISGGVGGRGNPFRPDDDGIFVTRVQPEGPASKLLQPGDKIIQANGYSFINIEHGQAVSLLKLFQNTTELIIVREV*,2,2,FALSE,FALSE,1323,1296,1509,1164,122,137,183,-0.705732689990714,0.0678510527836802,-0.789409023486353,0.0601592682608754,-0.629146753835136,0.0611445307155237,-0.709196061523023,0.0362500099466812,0.0477709588523117,0.00803692225296665,0.0400391235887888,0.00684286422835221,0.0565682733223363,0.00741727940740775,0.0477716391191182,0.00426332188315194,missense,"T77L,V82T",-0.799759416794125,-0.90350770205531
ERBIN_PDZ1 binding CRIPT,2,EIRVRVEKDPELGFSISGGVGGRGNPFRPDDDGIFVTRVQPEGPASKLLQPGDKIIQANGYSFINIEHGQAVSLLKLFQNTRELIIVREV*,2,2,FALSE,FALSE,2259.66666666667,2316,2395,2068,25,58,30,-1.23804465342301,0.10251586370535,-1.09104024696859,0.0798005170308093,-1.19370822302101,0.0871104752310252,-1.16270693563439,0.0510332230952626,-0.0152811190287616,0.0121429512512118,0.00572983810396123,0.00907697382598102,-0.0119171678218726,0.0105671386555682,-0.00556525200698726,0.00600195854042042,missense,"T77L,V82R",-1.35898228066865,-1.54934220383275
ERBIN_PDZ1 binding CRIPT,2,EIRVRVEKDPELGFSISGGVGGRGNPFRPDDDGIFVTRVQPEGPASKLLQPGDKIIQANGYSFINIEHGQAVSLLKLFQNTSELIIVREV*,2,2,FALSE,FALSE,1876,1882,2090,1656,43,27,17,-1.05913585371169,0.0827654827307762,-1.30601576682667,0.108041489499533,-1.21668707251345,0.115882571142393,-1.16655230549541,0.0571551978753611,0.0059105361432763,0.0098035287979569,-0.0187227248565658,0.0122892658944634,-0.0147046705658085,0.0140574046207163,-0.00601750152364636,0.00672195693728949,missense,"T77L,V82S",-1.36372399441598,-1.5548183074283
ERBIN_PDZ1 binding CRIPT,2,EIRVRVEKDPELGFSISGGVGGRGNPFRPDDDGIFVTRVQPEGPASKLLQPGDKIIQANGYSFINIEHGQAVSLLKLFQNTMELIIVREV*,2,2,FALSE,FALSE,892.333333333333,904,916,857,11,19,49,-1.23973736902349,0.153288190420389,-1.15602544562583,0.134335197299908,-0.836632627180346,0.0879725758814431,-0.990050570401354,0.0663453015381658,-0.0154816203197413,0.018156907198394,-0.00166195544870712,0.0152800647811403,0.0313987172282422,0.0106717177786169,0.0147406640809305,0.00780279443531222,missense,"T77L,V82M",-1.14608024778801,-1.30346620838396
ERBIN_PDZ1 binding CRIPT,2,EIRVRVEKDPELGFSISGGVGGRGNPFRPDDDGIFVTRVQPEGPASKLLQPGDKIIQANGYSFINIEHGQAVSLLKLFQNTIELIIVREV*,2,2,FALSE,FALSE,851,902,900,751,19,36,6,-1.14632535782483,0.119124246875123,-0.997202154044144,0.105266199636283,-1.30461390009906,0.187676655960812,-1.09892504688674,0.072719107845204,-0.00441701570866215,0.0141102056828931,0.0164035272609664,0.0119735883226187,-0.0253708387410729,0.0227665529397195,0.00193606240496946,0.0085524104477695,missense,"T77L,V82I",-1.28033302984599,-1.45851186944997
ERBIN_PDZ1 binding CRIPT,2,EIRVRVEKDPELGFSISGGVGGRGNPFRPDDDGIFVTRVQPEGPASKLLQPGDKIIQANGYSFINIEHGQAVSLLKLFQNTQELIIVREV*,2,2,FALSE,FALSE,545,566,599,470,3,24,23,-1.42774308365276,0.28450380756804,-0.955590446987832,0.132648616301181,-0.744554512628797,0.144191291087938,-0.918781574110544,0.0923379888107747,-0.0377508003780984,0.0336993294619488,0.0211366842611738,0.0150882232724578,0.0425684669171173,0.0174914596873758,0.023122528580383,0.0108597644227476,missense,"T77L,V82Q",-1.05819866768411,-1.20197365475591
ERBIN_PDZ1 binding CRIPT,2,EIRVRVEKDPELGFSISGGVGGRGNPFRPDDDGIFVTRVQPEGPASKLLQPGDKIIQANGYSFINIEHGQAVSLLKLFQNTHELIIVREV*,2,2,FALSE,FALSE,643.666666666667,680,697,554,28,17,10,-0.901762689239647,0.111904075745825,-1.01924157444524,0.152721530486339,-1.13744080515355,0.154576778497424,-0.992297061794501,0.0779486443034858,0.0245513064139676,0.013254980131651,0.0138966357073282,0.017371432999025,-0.00509151792363263,0.0187512953749972,0.0144764568177931,0.00916745020235513,missense,"T77L,V82H",-1.14885038941473,-1.30666538558668
ERBIN_PDZ1 binding CRIPT,2,EIRVRVEKDPELGFSISGGVGGRGNPFRPDDDGIFVTRVQPEGPASKLLQPGDKIIQANGYSFINIEHGQAVSLLKLFQNTPELIIVREV*,2,2,FALSE,FALSE,908.333333333333,1044,893,788,16,28,15,-1.11751953193725,0.135382442708336,-1.02883776105862,0.116149602389991,-1.14116446754798,0.125252518004391,-1.0911908681414,0.0720886119228141,-0.00100498046981221,0.0160359806049363,0.0128051097628869,0.0132115296995509,-0.00554322544473232,0.0151940478019577,0.00284567025174609,0.00847825854913232,missense,"T77L,V82P",-1.27079603782532,-1.44749780173562
ERBIN_PDZ1 binding CRIPT,2,EIRVRVEKDPELGFSISGGVGGRGNPFRPDDDGIFVTRVQPEGPASKLLQPGDKIIQANGYSFINIEHGQAVSLLKLFQNTLELIIVREV*,2,2,FALSE,FALSE,2555,2432,2867,2366,87,64,51,-0.966440958396294,0.0613645006002015,-1.15761244548967,0.0728673701770584,-1.07761980291983,0.0722584909869393,-1.0552168594886,0.0393621003893061,0.0168901987473604,0.00726859348797853,-0.00184247002131757,0.00828835747530144,0.00216520778521367,0.00876548418862441,0.00707653194088186,0.00462933125269159,missense,"T77L,V82L",-1.22643659841103,-1.39626803574436
ERBIN_PDZ1 binding CRIPT,2,EIRVRVEKDPELGFSISGGVGGRGNPFRPDDDGIFVTRVQPEGPASKLLQPGDKIIQANGYSFINIEHGQAVSLLKLFQNTEELIIVREV*,2,2,FALSE,FALSE,933.666666666667,1060,966,775,27,24,17,-1.03171125859065,0.109087620399602,-1.14115968623176,0.119615114401857,-1.10099384892908,0.120138485965486,-1.08748751598425,0.0669335425428098,0.00915896530928439,0.0129213724466132,2.89622789462207e-05,0.0136057171433889,-0.000670235190689428,0.0145736782597091,0.00328121722996305,0.00787197678178205,missense,"T77L,V82E",-1.2662294456718,-1.44222394231604
ERBIN_PDZ1 binding CRIPT,2,EIRVRVEKDPELGFSISGGVGGRGNPFRPDDDGIFVTRVQPEGPASKLLQPGDKIIQANGYSFINIEHGQAVSLLKLFQNTDELIIVREV*,2,2,FALSE,FALSE,1021,1050,1100,913,9,7,8,-1.25750516562178,0.169524719690932,-1.52800410205862,0.204616084482954,-1.19022785926255,0.168234427009481,-1.30094310736156,0.103134844384713,-0.01758620667483,0.0200801157272491,-0.043972966127503,0.0232742206734003,-0.0114949742072704,0.0204080681701537,-0.0218230488140621,0.0121295701608787,missense,"T77L,V82D",-1.52944087881317,-1.74620118603461
ERBIN_PDZ1 binding CRIPT,2,EIRVRVEKDPELGFSISGGVGGRGNPFRPDDDGIFVTRVQPEGPASKLLQPGDKIIQANGYSFINIEHGQAVSLLKLFQNTAELIIVREV*,2,2,FALSE,FALSE,1245.66666666667,1362,1344,1031,211,266,210,-0.634463521444286,0.0563933754582717,-0.576863297534108,0.0541011884374793,-0.535412476425501,0.0601088907235353,-0.583980714023319,0.0327408017889991,0.0562127551567455,0.00667976627548364,0.0642153076923055,0.00615378307902281,0.0679389276958798,0.0072916486911986,0.0624980717983687,0.00385060795691615,missense,"T77L,V82A",-0.645356756952648,-0.72519137893336
ERBIN_PDZ1 binding CRIPT,2,EIRVRVEKDPELGFSISGGVGGRGNPFRPDDDGIFVTRVQPEGPASKLLQPGDKIIQANGYSFINIEHGQAVSLLKLFQNTGELIIVREV*,2,2,FALSE,FALSE,2520.33333333333,2636,2727,2198,72,68,94,-1.01924100615124,0.0652457858604825,-1.15740738205642,0.070210976034147,-0.911317031229175,0.063136807755901,-1.02062637256992,0.0381073254231849,0.0106360602874554,0.00772832972785551,-0.00181914491659976,0.00798620379254539,0.0223389520174634,0.00765895720413814,0.0111446792337017,0.00448175861534987,missense,"T77L,V82G",-1.18378317539139,-1.34700851152868
ERBIN_PDZ1 binding CRIPT,2,EIRVRVEKDPELGFSISGGVGGRGNPFRPDDDGIFVTRVQPEGPASKLLQPGDKIIQANGYSFINIEHGQAVSLLKLFQNTVKLIIVREV*,2,2,FALSE,FALSE,520.333333333333,600,570,391,13,15,76,-1.1217373409123,0.146185288547118,-1.1206068342449,0.152349900579939,-0.547671143900062,0.107310468088984,-0.839364765055742,0.0752246719208902,-0.00150457777036322,0.0173155721301242,0.00236676291577645,0.0173291616571985,0.0664518615469162,0.0130175457369832,0.0324626479467345,0.00884708695045803,missense,"T77L,E83K",-0.960270044723469,-1.08887798663293
ERBIN_PDZ1 binding CRIPT,2,EIRVRVEKDPELGFSISGGVGGRGNPFRPDDDGIFVTRVQPEGPASKLLQPGDKIIQANGYSFINIEHGQAVSLLKLFQNTVNLIIVREV*,2,2,FALSE,FALSE,271,276,294,243,176,172,38,-0.288830669552661,0.0975308745150549,-0.321577957627376,0.10278150322017,-0.60262557521234,0.130053206201021,-0.372459455236064,0.0621476156387891,0.0971527884319884,0.0115524818493292,0.0932529434709739,0.011690964535534,0.0597854865343285,0.0157764064411615,0.0873748432162511,0.00730910943550853,missense,"T77L,E83N",-0.384530543378097,-0.423968774179109
ERBIN_PDZ1 binding CRIPT,2,EIRVRVEKDPELGFSISGGVGGRGNPFRPDDDGIFVTRVQPEGPASKLLQPGDKIIQANGYSFINIEHGQAVSLLKLFQNTVTLIIVREV*,2,2,FALSE,FALSE,757.666666666667,794,764,715,461,625,459,-0.287237200846631,0.0549955871022474,-0.20277579433931,0.0575019747329342,-0.235019820882777,0.0653987200073137,-0.243686487332928,0.0339641818221265,0.0973415339794412,0.00651419896469652,0.106766190837772,0.00654060824432445,0.104378756933589,0.00793334372681542,0.102519683530154,0.00399448827237854,missense,"T77L,E83T",-0.225740992760331,-0.240586124907281
ERBIN_PDZ1 binding CRIPT,2,EIRVRVEKDPELGFSISGGVGGRGNPFRPDDDGIFVTRVQPEGPASKLLQPGDKIIQANGYSFINIEHGQAVSLLKLFQNTVRLIIVREV*,2,2,FALSE,FALSE,1682,1882,1558,1606,130,117,37,-0.7911125494129,0.0622307857534713,-0.859609731613725,0.0656653342516417,-1.01911628803341,0.0881082426273316,-0.8642297157157,0.0401950409945649,0.0376577584818912,0.00737120451817029,0.0320540877275365,0.0074691561214613,0.00926211262935854,0.0106881751485366,0.0295383097623309,0.00472729243711579,missense,"T77L,E83R",-0.990930938898072,-1.12428759627605
ERBIN_PDZ1 binding CRIPT,2,EIRVRVEKDPELGFSISGGVGGRGNPFRPDDDGIFVTRVQPEGPASKLLQPGDKIIQANGYSFINIEHGQAVSLLKLFQNTVSLIIVREV*,2,2,FALSE,FALSE,1403.66666666667,1552,1387,1272,258,443,297,-0.556826753457242,0.0543601549714381,-0.470188834197008,0.0485245692872324,-0.50237382683006,0.0530380325608646,-0.506627786031349,0.0298995534643215,0.0654087903350465,0.00643893235610559,0.0763490800992887,0.00551946606019055,0.0719467578717782,0.00643390180805239,0.0715954604920298,0.00351645201665893,missense,"T77L,E83S",-0.549973099382121,-0.615034836802792
ERBIN_PDZ1 binding CRIPT,2,EIRVRVEKDPELGFSISGGVGGRGNPFRPDDDGIFVTRVQPEGPASKLLQPGDKIIQANGYSFINIEHGQAVSLLKLFQNTVMLIIVREV*,2,2,FALSE,FALSE,436.333333333333,462,436,411,57,39,20,-0.657365981172951,0.0956516445671614,-0.687087938628138,0.125699228655491,-0.849934390257038,0.130700453412453,-0.714277695768394,0.0657769832977539,0.0534999705986664,0.0113298880299699,0.0516777174683927,0.0142977595998706,0.0297851159429532,0.0158549222684429,0.0471739939733009,0.00773595518217805,missense,"T77L,E83M",-0.806025564351067,-0.910744341590152
ERBIN_PDZ1 binding CRIPT,2,EIRVRVEKDPELGFSISGGVGGRGNPFRPDDDGIFVTRVQPEGPASKLLQPGDKIIQANGYSFINIEHGQAVSLLKLFQNTVILIIVREV*,2,2,FALSE,FALSE,402.333333333333,402,399,406,138,47,98,-0.362046733472807,0.0931048053533976,-0.703057989877431,0.11885759825031,-0.491336553977799,0.102524630992023,-0.491592442496829,0.059625124296781,0.08848038337336,0.0110282162369458,0.0498611911777994,0.0135195528610485,0.0732856599073815,0.0124369886449409,0.0733637499133489,0.00701244213654055,missense,"T77L,E83I",-0.531433063518181,-0.593623346682083
ERBIN_PDZ1 binding CRIPT,2,EIRVRVEKDPELGFSISGGVGGRGNPFRPDDDGIFVTRVQPEGPASKLLQPGDKIIQANGYSFINIEHGQAVSLLKLFQNTVQLIIVREV*,2,2,FALSE,FALSE,339.666666666667,332,374,313,56,28,53,-0.591217550521104,0.100360514694553,-0.793343959159826,0.134742933786635,-0.58848366765447,0.121751055636287,-0.640574564997187,0.0671423208428102,0.0613352181371175,0.0118876512710771,0.0395915411739876,0.015326443094911,0.0615010034985274,0.0147692947714768,0.0558421342230792,0.00789653095697892,missense,"T77L,E83Q",-0.715142460506744,-0.805785392514608
ERBIN_PDZ1 binding CRIPT,2,EIRVRVEKDPELGFSISGGVGGRGNPFRPDDDGIFVTRVQPEGPASKLLQPGDKIIQANGYSFINIEHGQAVSLLKLFQNTVHLIIVREV*,2,2,FALSE,FALSE,305.666666666667,248,302,367,53,38,45,-0.474745644304487,0.118941675649737,-0.711593255399491,0.121156506173854,-0.672340068122975,0.117837144387932,-0.618775097358089,0.0688709404930575,0.0751312554351994,0.0140885802152865,0.0488903405539666,0.0137810439870057,0.0513286079449792,0.0142945086709846,0.0584059444830911,0.00809983192140308,missense,"T77L,E83H",-0.688261604015786,-0.774741267389059
ERBIN_PDZ1 binding CRIPT,2,EIRVRVEKDPELGFSISGGVGGRGNPFRPDDDGIFVTRVQPEGPASKLLQPGDKIIQANGYSFINIEHGQAVSLLKLFQNTVPLIIVREV*,2,2,FALSE,FALSE,429.666666666667,482,424,383,8,3,6,-1.09466308285545,0.188572936900076,-1.33135879903913,0.320137527104548,-1.00362834048836,0.212074712799943,-1.09941092978141,0.128977882843295,0.00170235415084546,0.0223363672441649,-0.0216053883858593,0.0364142998361824,0.0111409141025998,0.0257262159292942,0.00187891827782211,0.0151689401238018,missense,"T77L,E83P",-1.28093217054884,-1.45920380420857
ERBIN_PDZ1 binding CRIPT,2,EIRVRVEKDPELGFSISGGVGGRGNPFRPDDDGIFVTRVQPEGPASKLLQPGDKIIQANGYSFINIEHGQAVSLLKLFQNTVLLIIVREV*,2,2,FALSE,FALSE,1255.33333333333,1162,1325,1279,213,197,77,-0.549992694036445,0.0652087594928703,-0.65150200260187,0.0574041518700159,-0.8001293127896,0.0744428448464936,-0.655600706995013,0.0372913593251715,0.0662182811532983,0.00772394397368368,0.0557254683088887,0.0065294813043079,0.0358268366195301,0.0090304623103201,0.0540749269838839,0.00438579378315568,missense,"T77L,E83L",-0.73367114998409,-0.827183778936583
ERBIN_PDZ1 binding CRIPT,2,EIRVRVEKDPELGFSISGGVGGRGNPFRPDDDGIFVTRVQPEGPASKLLQPGDKIIQANGYSFINIEHGQAVSLLKLFQNTVEKIIVREV*,2,2,FALSE,FALSE,491.333333333333,564,500,410,6,12,11,-1.17499336231783,0.211302786412775,-1.07135274993515,0.172978033071,-0.939422318442877,0.163762800019665,-1.04344701215326,0.103636172101661,-0.00781272607431335,0.0250287062110723,0.00796920824742289,0.0196755251353692,0.0189295748311479,0.0198656270654295,0.00846077011846827,0.0121885307357706,missense,"T77L,L84K",-1.21192323586569,-1.37950686435082
ERBIN_PDZ1 binding CRIPT,2,EIRVRVEKDPELGFSISGGVGGRGNPFRPDDDGIFVTRVQPEGPASKLLQPGDKIIQANGYSFINIEHGQAVSLLKLFQNTVENIIVREV*,2,2,FALSE,FALSE,330.666666666667,292,345,355,1,15,24,-1.26671158731664,0.503474599677159,-0.991509196567818,0.159593112432687,-0.599466333845902,0.155989970748003,-0.81327255263943,0.108912310377612,-0.0186767025824693,0.0596363069980558,0.0170510772760257,0.0181530465999244,0.06016872565083,0.0189227259454221,0.0355313229715947,0.0128090512764127,missense,"T77L,L84N",-0.928095817852143,-1.05172066148791
ERBIN_PDZ1 binding CRIPT,2,EIRVRVEKDPELGFSISGGVGGRGNPFRPDDDGIFVTRVQPEGPASKLLQPGDKIIQANGYSFINIEHGQAVSLLKLFQNTVETIIVREV*,2,2,FALSE,FALSE,838.333333333333,870,895,750,3,14,52,-1.35685504844302,0.289760614504644,-1.16632301724065,0.154607063534377,-0.69959499283792,0.0992680045594232,-0.875814443405507,0.0802635337530709,-0.029354149121078,0.0343219955358717,-0.00283326099279085,0.0175859044681567,0.0480223859579441,0.0120419360066514,0.0281758432928609,0.00943970168206535,missense,"T77L,L84T",-1.00521603097794,-1.14078514300067
ERBIN_PDZ1 binding CRIPT,2,EIRVRVEKDPELGFSISGGVGGRGNPFRPDDDGIFVTRVQPEGPASKLLQPGDKIIQANGYSFINIEHGQAVSLLKLFQNTVERIIVREV*,2,2,FALSE,FALSE,2146,2428,2142,1868,27,38,58,-1.25800811221704,0.0979648797992703,-1.17297442173655,0.0936634247382126,-0.995052310008585,0.0715678644152575,-1.11038302246886,0.0491815467583855,-0.0176457804399764,0.0116038895516936,-0.00358983033296187,0.0106538213840427,0.0121812494119157,0.00868170612722794,0.000588503104772847,0.00578418502093355,missense,"T77L,L84R",-1.29446182429176,-1.47482891138631
ERBIN_PDZ1 binding CRIPT,2,EIRVRVEKDPELGFSISGGVGGRGNPFRPDDDGIFVTRVQPEGPASKLLQPGDKIIQANGYSFINIEHGQAVSLLKLFQNTVESIIVREV*,2,2,FALSE,FALSE,1619,1580,1765,1512,12,19,24,-1.31446311170082,0.144442241497405,-1.30202793379965,0.12832319916135,-1.06464758093773,0.106932551682132,-1.19921018845598,0.071408055137786,-0.0243328460495403,0.0171091091049083,-0.0182691255898513,0.0145962252300198,0.00373883332212066,0.0129717017089162,-0.00985835749273506,0.00839821905014721,missense,"T77L,L84S",-1.40399432943953,-1.60132565438503
ERBIN_PDZ1 binding CRIPT,2,EIRVRVEKDPELGFSISGGVGGRGNPFRPDDDGIFVTRVQPEGPASKLLQPGDKIIQANGYSFINIEHGQAVSLLKLFQNTVEMIIVREV*,2,2,FALSE,FALSE,668.333333333333,714,699,592,498,543,370,-0.222418257919896,0.0565859421011692,-0.215615459219853,0.0606967696315249,-0.249915615158587,0.0708515097443042,-0.227055971891493,0.035738215732101,0.105019304381656,0.0067025756951461,0.105305732855901,0.0069040027529426,0.102571787988926,0.00859480705895341,0.104475579280633,0.00420313035553859,missense,"T77L,L84M",-0.205233955324698,-0.216902986822739
ERBIN_PDZ1 binding CRIPT,2,EIRVRVEKDPELGFSISGGVGGRGNPFRPDDDGIFVTRVQPEGPASKLLQPGDKIIQANGYSFINIEHGQAVSLLKLFQNTVEIIIVREV*,2,2,FALSE,FALSE,460.333333333333,514,437,430,399,490,456,-0.205831813550854,0.0665352775144789,-0.116201945260429,0.074553351918969,-0.138298453597036,0.0815921638093704,-0.158584946598013,0.0424088643871096,0.106983960173691,0.00788106935006976,0.116613602751156,0.00848013082103674,0.116111767186994,0.00989772706318985,0.112528377636411,0.00498765765435992,missense,"T77L,L84I",-0.120802544651087,-0.119394959935282
ERBIN_PDZ1 binding CRIPT,2,EIRVRVEKDPELGFSISGGVGGRGNPFRPDDDGIFVTRVQPEGPASKLLQPGDKIIQANGYSFINIEHGQAVSLLKLFQNTVEQIIVREV*,2,2,FALSE,FALSE,453.333333333333,422,497,441,0,17,4,,,-0.820190193108509,0.164909786336225,-1.17576965365933,0.239012162599674,-0.934870371707234,0.135736250518528,,,0.0365378947573326,0.0187577959381406,-0.00974108797355702,0.0289939258838806,0.0212303436411661,0.0159637839554749,missense,"T77L,L84Q",-1.0780377145117,-1.22488534480174
ERBIN_PDZ1 binding CRIPT,2,EIRVRVEKDPELGFSISGGVGGRGNPFRPDDDGIFVTRVQPEGPASKLLQPGDKIIQANGYSFINIEHGQAVSLLKLFQNTVEHIIVREV*,2,2,FALSE,FALSE,292.333333333333,376,281,220,3,16,3,-1.32591929738588,0.288117373081902,-0.725979920722945,0.185492258630745,-1.12988284077831,0.286835781308069,-0.953831187760453,0.137019171438765,-0.0256898253429922,0.0341273544357618,0.0472539177657067,0.0210989657606269,-0.00417468148926367,0.0347952811004877,0.0190003839219548,0.0161146668060353,missense,"T77L,L84H",-1.10141823846376,-1.25188701088753
ERBIN_PDZ1 binding CRIPT,2,EIRVRVEKDPELGFSISGGVGGRGNPFRPDDDGIFVTRVQPEGPASKLLQPGDKIIQANGYSFINIEHGQAVSLLKLFQNTVEPIIVREV*,2,2,FALSE,FALSE,473.666666666667,506,483,432,5,14,7,-1.03597469071404,0.240464947135876,-1.0921855248211,0.15940612350043,-1.06842717335932,0.189396947122834,-1.07284895576542,0.108769148064827,0.00865396397031222,0.0284829491276458,0.00559956755588055,0.0181317773938215,0.00328034107908581,0.0229752368573405,0.00500284142290919,0.0127922141218343,missense,"T77L,L84P",-1.24817868209393,-1.42137750227379
ERBIN_PDZ1 binding CRIPT,2,EIRVRVEKDPELGFSISGGVGGRGNPFRPDDDGIFVTRVQPEGPASKLLQPGDKIIQANGYSFINIEHGQAVSLLKLFQNTVEEIIVREV*,2,2,FALSE,FALSE,731.333333333333,800,811,583,9,17,32,-1.29957248109102,0.167439358802406,-1.18099031532731,0.140727722045431,-0.783400524405199,0.110102256941787,-1.0116018635755,0.0770019880089934,-0.0225690585237939,0.0198331058041474,-0.00450160457982612,0.0160071876364303,0.037856161174686,0.013356210172304,0.0122060413336624,0.0090561150468043,missense,"T77L,L84E",-1.17265508110962,-1.33415691390907
ERBIN_PDZ1 binding CRIPT,2,EIRVRVEKDPELGFSISGGVGGRGNPFRPDDDGIFVTRVQPEGPASKLLQPGDKIIQANGYSFINIEHGQAVSLLKLFQNTVEDIIVREV*,2,2,FALSE,FALSE,694.333333333333,736,753,594,17,9,8,-1.10565808375123,0.128138529796323,-1.35830457937722,0.184178652813499,-1.1727102238759,0.169149148602058,-1.18378106211856,0.0893234954067341,0.000400001958133389,0.0151779428517607,-0.0246703577864342,0.0209495486131642,-0.00936995673310895,0.0205190305988899,-0.00804375572989385,0.0105052333284123,missense,"T77L,L84D",-1.3849687212126,-1.57935338714774
ERBIN_PDZ1 binding CRIPT,2,EIRVRVEKDPELGFSISGGVGGRGNPFRPDDDGIFVTRVQPEGPASKLLQPGDKIIQANGYSFINIEHGQAVSLLKLFQNTVEAIIVREV*,2,2,FALSE,FALSE,1371.66666666667,1454,1270,1391,35,25,36,-1.05265881327669,0.0918034786191883,-1.18270368555031,0.114839826143771,-0.947385000306323,0.0925834240599833,-1.04487825973331,0.056691823495421,0.00667773824655626,0.0108740747555765,-0.00469649325031388,0.0130625481497165,0.0179636432012485,0.01123104743321,0.00829244274042841,0.00666746001061287,missense,"T77L,L84A",-1.21368810285415,-1.38154507141607
ERBIN_PDZ1 binding CRIPT,2,EIRVRVEKDPELGFSISGGVGGRGNPFRPDDDGIFVTRVQPEGPASKLLQPGDKIIQANGYSFINIEHGQAVSLLKLFQNTVEGIIVREV*,2,2,FALSE,FALSE,2286.66666666667,2598,2239,2023,76,47,26,-0.96333975347424,0.0677664158263067,-1.14281698359725,0.0875817400686534,-1.21299983720263,0.0940262407931523,-1.07529412113812,0.0465627667913908,0.0172575348729844,0.00802689704896124,-0.000159548339382254,0.00996205528255056,-0.0142573819167466,0.0114060716703472,0.00471526834205557,0.00547619332777622,missense,"T77L,L84G",-1.25119380799372,-1.42485960656365
ERBIN_PDZ1 binding CRIPT,2,EIRVRVEKDPELGFSISGGVGGRGNPFRPDDDGIFVTRVQPEGPASKLLQPGDKIIQANGYSFINIEHGQAVSLLKLFQNTVEVIIVREV*,2,2,FALSE,FALSE,1759.33333333333,1940,1755,1583,267,227,151,-0.642960469396306,0.0449041485338241,-0.701151077594811,0.0514380128624399,-0.721060979471931,0.0549465545882949,-0.682676109613289,0.0288062788597529,0.0552062960485044,0.00531887326424526,0.050078094445119,0.00585085803682927,0.0454184045591676,0.00666541950827816,0.0508906200927292,0.00338787325067219,missense,"T77L,L84V",-0.767057745669181,-0.865741242844503
ERBIN_PDZ1 binding CRIPT,2,EIRVRVEKDPELGFSISGGVGGRGNPFRPDDDGIFVTRVQPEGPASKLLQPGDKIIQANGYSFINIEHGQAVSLLKLFQNTVE*IIVREV*,2,2,FALSE,TRUE,481.666666666667,592,469,384,9,39,5,-1.22516373653568,0.169788657827465,-0.819286028570614,0.110088716038593,-0.965790810248251,0.237664200737033,-0.942877234381994,0.0860969794286473,-0.0137553810582621,0.0201113790635701,0.03664073967802,0.0125221293194424,0.0157308836484099,0.0288304082372695,0.0202886657517833,0.0101257665035493,stop,"T77L,L84*",-1.08791095224697,-1.2362877354864
ERBIN_PDZ1 binding CRIPT,2,EIRVRVEKDPELGFSISGGVGGRGNPFRPDDDGIFVTRVQPEGPASKLLQPGDKIIQANGYSFINIEHGQAVSLLKLFQNTVEYIIVREV*,2,2,FALSE,FALSE,653.666666666667,622,713,626,26,12,16,-0.819353254950716,0.133281094960224,-1.21055834959999,0.166375983781101,-0.960029792068454,0.136565082434402,-0.967776417593848,0.0827494675170673,0.0343126614573842,0.0157870770465514,-0.00786484435777424,0.0189245697426979,0.0164297373481711,0.0165663447222183,0.0173603015164122,0.00973206948642459,missense,"T77L,L84Y",-1.11861405847602,-1.27174609492663
ERBIN_PDZ1 binding CRIPT,2,EIRVRVEKDPELGFSISGGVGGRGNPFRPDDDGIFVTRVQPEGPASKLLQPGDKIIQANGYSFINIEHGQAVSLLKLFQNTVEWIIVREV*,2,2,FALSE,FALSE,733.333333333333,806,669,725,12,31,25,-1.20834053794857,0.147993986012172,-0.983300576575315,0.11137579962278,-0.965026609153627,0.111169901652659,-1.02575554530192,0.0694733838898929,-0.0117626818510456,0.0175298114132217,0.0179847733420626,0.0126685296742297,0.0158235868383099,0.013485723295321,0.0105414431412711,0.00817068459484694,missense,"T77L,L84W",-1.19010794250997,-1.35431284953908
ERBIN_PDZ1 binding CRIPT,2,EIRVRVEKDPELGFSISGGVGGRGNPFRPDDDGIFVTRVQPEGPASKLLQPGDKIIQANGYSFINIEHGQAVSLLKLFQNTVECIIVREV*,2,2,FALSE,FALSE,619,628,658,571,17,55,22,-1.07314773393902,0.129143783413017,-0.797717939804552,0.0974319166091968,-0.89699991079284,0.119625201697387,-0.897438509317546,0.0652078243390178,0.00425083614769964,0.0152970146248641,0.0390940192367276,0.0110824715150079,0.0240757235871051,0.0145114131186186,0.0256326618277767,0.00766901705313089,missense,"T77L,L84C",-1.03188060013879,-1.17157948252355
ERBIN_PDZ1 binding CRIPT,2,EIRVRVEKDPELGFSISGGVGGRGNPFRPDDDGIFVTRVQPEGPASKLLQPGDKIIQANGYSFINIEHGQAVSLLKLFQNTVELKIVREV*,2,2,FALSE,FALSE,212.666666666667,258,187,193,371,165,31,-0.074619250721404,0.0912525652745665,-0.172823425771368,0.114380820719851,-0.594006070474059,0.141887006766057,-0.209898047512805,0.0637319747988927,0.122526020654828,0.0108088193536748,0.110173147028449,0.0130103382095567,0.0608310955896136,0.0172119331222114,0.10649350298826,0.00749544408998109,missense,"T77L,I85K",-0.184076571550839,-0.192468777688597
ERBIN_PDZ1 binding CRIPT,2,EIRVRVEKDPELGFSISGGVGGRGNPFRPDDDGIFVTRVQPEGPASKLLQPGDKIIQANGYSFINIEHGQAVSLLKLFQNTVELNIVREV*,2,2,FALSE,FALSE,158.333333333333,134,173,168,66,190,134,-0.339934115265501,0.14331319948002,-0.224902035795203,0.122781505144756,-0.101971861997943,0.146347560828434,-0.224042965571474,0.0786371393368721,0.091099611610072,0.0169753746595051,0.104249423753607,0.013965880798532,0.12051844880931,0.0177530309997375,0.104829935480731,0.00924842330957895,missense,"T77L,I85N",-0.201518626499441,-0.212612233179059
ERBIN_PDZ1 binding CRIPT,2,EIRVRVEKDPELGFSISGGVGGRGNPFRPDDDGIFVTRVQPEGPASKLLQPGDKIIQANGYSFINIEHGQAVSLLKLFQNTVELTIVREV*,2,2,FALSE,FALSE,273.666666666667,252,350,219,469,383,459,-0.0858967873757479,0.0966162484806488,-0.152005193396913,0.083986936095376,0.0208685448273461,0.112185045438798,-0.0886036694186036,0.0551862226577744,0.121190202247045,0.0114441448666667,0.112541133570355,0.00955316142084319,0.135419889858583,0.0136088676716434,0.120758794975571,0.00649038803165696,missense,"T77L,I85T",-0.0345088470224478,-0.0197362177508243
ERBIN_PDZ1 binding CRIPT,2,EIRVRVEKDPELGFSISGGVGGRGNPFRPDDDGIFVTRVQPEGPASKLLQPGDKIIQANGYSFINIEHGQAVSLLKLFQNTVELRIVREV*,2,2,FALSE,FALSE,1194,1298,1219,1065,1300,1718,1320,-0.132568767211503,0.0409361959789712,-0.0751662084389961,0.0444668883566336,-0.102314666572727,0.0517612048704896,-0.105244616827173,0.0260314157677465,0.115661930275674,0.00484887132796752,0.121281245554952,0.00505792188765082,0.120476864103638,0.00627901325753445,0.118801672333462,0.0030615248011048,missense,"T77L,I85R",-0.0550287480846664,-0.0434342117620524
ERBIN_PDZ1 binding CRIPT,2,EIRVRVEKDPELGFSISGGVGGRGNPFRPDDDGIFVTRVQPEGPASKLLQPGDKIIQANGYSFINIEHGQAVSLLKLFQNTVELSIVREV*,2,2,FALSE,FALSE,707.333333333333,730,721,671,610,661,859,-0.183683341597643,0.0551990763450112,-0.195998007756712,0.0593171778160911,-0.0671751886630844,0.0643730867588624,-0.154850155661444,0.0342247657374629,0.109607435268138,0.00653830216068703,0.107537135609779,0.00674707997518171,0.124739540140827,0.00780892690188819,0.112967622093234,0.0040251352462769,missense,"T77L,I85S",-0.116197185435361,-0.114076329266308
ERBIN_PDZ1 binding CRIPT,2,EIRVRVEKDPELGFSISGGVGGRGNPFRPDDDGIFVTRVQPEGPASKLLQPGDKIIQANGYSFINIEHGQAVSLLKLFQNTVELIKVREV*,2,2,FALSE,FALSE,1401,1492,1441,1270,15,19,25,-1.31658945338657,0.12949377773495,-1.27548000174593,0.130212612336166,-1.1003992040683,0.100797620099175,-1.20737870102055,0.0678785894362321,-0.0245847101269644,0.0153384712720192,-0.0152494097615377,0.0148111380472844,-0.000598100413809755,0.0122274895747544,-0.0108190468393186,0.00798312265752824,missense,"T77L,I86K",-1.41406689715669,-1.61295824699428
ERBIN_PDZ1 binding CRIPT,2,EIRVRVEKDPELGFSISGGVGGRGNPFRPDDDGIFVTRVQPEGPASKLLQPGDKIIQANGYSFINIEHGQAVSLLKLFQNTVELINVREV*,2,2,FALSE,FALSE,797,912,805,674,16,10,19,-1.18314309884062,0.12892052395584,-1.31030616891687,0.176537147636884,-0.999288774189228,0.128955394405172,-1.13736742102443,0.0810074705085364,-0.00877805816760702,0.0152705696571597,-0.0192107400840942,0.0200803594768024,0.0116673352783115,0.0156432338297886,-0.00258510090346978,0.00952719522631325,missense,"T77L,I86N",-1.32773620314705,-1.51325677848221
ERBIN_PDZ1 binding CRIPT,2,EIRVRVEKDPELGFSISGGVGGRGNPFRPDDDGIFVTRVQPEGPASKLLQPGDKIIQANGYSFINIEHGQAVSLLKLFQNTVELITVREV*,2,2,FALSE,FALSE,1240.33333333333,1320,1283,1118,40,28,73,-0.972280310005893,0.0933875719198224,-1.15692304504579,0.11006368950568,-0.77937524811924,0.079339716261798,-0.929022016450005,0.0529944502936527,0.0161985305569832,0.0110617097910892,-0.00176405361478923,0.0125192826563799,0.0383444566698937,0.0096244886784093,0.0219181619613615,0.00623261621044666,missense,"T77L,I86T",-1.07082612563346,-1.21655683534501
ERBIN_PDZ1 binding CRIPT,2,EIRVRVEKDPELGFSISGGVGGRGNPFRPDDDGIFVTRVQPEGPASKLLQPGDKIIQANGYSFINIEHGQAVSLLKLFQNTVELIRVREV*,2,2,FALSE,FALSE,3012.33333333333,3150,3218,2669,79,134,39,-1.00604237442221,0.0629347499690195,-0.906755669429399,0.0613451525200003,-1.10950344974817,0.0809980824841766,-0.99021609407857,0.0386152863858768,0.0121994314173035,0.00745458871689847,0.0266914352100224,0.00697775358472772,-0.00170251209562411,0.00982566064730408,0.0147211970320582,0.00454149931862736,missense,"T77L,I86R",-1.14628435452524,-1.30370192688094
ERBIN_PDZ1 binding CRIPT,2,EIRVRVEKDPELGFSISGGVGGRGNPFRPDDDGIFVTRVQPEGPASKLLQPGDKIIQANGYSFINIEHGQAVSLLKLFQNTVELISVREV*,2,2,FALSE,FALSE,2606.66666666667,2792,2623,2405,49,59,43,-1.11475493481634,0.0762847153900945,-1.13704879634376,0.0772455615738274,-1.12396092482001,0.07600325347661,-1.12515390887236,0.0441705634322589,-0.000677515364850945,0.00903588524461838,0.000496558747029641,0.00878635836793056,-0.00345630971053035,0.00921975130581754,-0.00114868381821592,0.00519484904828671,missense,"T77L,I86S",-1.3126757588809,-1.49586379413284
ERBIN_PDZ1 binding CRIPT,2,EIRVRVEKDPELGFSISGGVGGRGNPFRPDDDGIFVTRVQPEGPASKLLQPGDKIIQANGYSFINIEHGQAVSLLKLFQNTVELIIKREV*,2,2,FALSE,FALSE,313.666666666667,344,366,231,256,197,355,-0.209208742849265,0.0808811029581862,-0.320361122854346,0.0861837315172814,-0.0147007071225131,0.108970423573075,-0.205400576023029,0.0518677871804171,0.10658396463771,0.00958032498451495,0.0933913533183823,0.00980303767838639,0.131105079082586,0.0132189104949638,0.107022445425778,0.0061001106604437,missense,"T77L,V87K",-0.178530753290946,-0.18606403102282
ERBIN_PDZ1 binding CRIPT,2,EIRVRVEKDPELGFSISGGVGGRGNPFRPDDDGIFVTRVQPEGPASKLLQPGDKIIQANGYSFINIEHGQAVSLLKLFQNTVELIINREV*,2,2,FALSE,FALSE,577.666666666667,578,656,499,669,454,537,-0.111121022060297,0.0613464182874675,-0.259881375383011,0.0638770655387494,-0.155495124223815,0.0771854417452306,-0.175817889785638,0.0383862973078193,0.118202404641359,0.00726645164734917,0.100270670711618,0.00726574806215666,0.114025685088999,0.00936315940132349,0.110501631053141,0.00451456817712089,missense,"T77L,V87N",-0.14205243388749,-0.143936001645797
ERBIN_PDZ1 binding CRIPT,2,EIRVRVEKDPELGFSISGGVGGRGNPFRPDDDGIFVTRVQPEGPASKLLQPGDKIIQANGYSFINIEHGQAVSLLKLFQNTVELIITREV*,2,2,FALSE,FALSE,552.666666666667,516,674,468,285,471,354,-0.29230284071693,0.0695890405188368,-0.266735291390629,0.0629668573727382,-0.213149941112361,0.0790601042293913,-0.261412405354167,0.040202997345077,0.0967415115460543,0.00824278600497941,0.0994910665370912,0.00716221570414088,0.107031733527985,0.00959056969095836,0.100434958744973,0.00472822817432795,missense,"T77L,V87T",-0.24759876774768,-0.265829200845045
ERBIN_PDZ1 binding CRIPT,2,EIRVRVEKDPELGFSISGGVGGRGNPFRPDDDGIFVTRVQPEGPASKLLQPGDKIIQANGYSFINIEHGQAVSLLKLFQNTVELIIRREV*,2,2,FALSE,FALSE,1722,1882,1839,1445,1791,1268,1048,-0.143921192763139,0.0341767190384891,-0.244549001661706,0.0375582664476864,-0.21215086159321,0.0450281087964174,-0.194929329675715,0.0220420164370835,0.114317241316581,0.00404821476609259,0.102014663860243,0.00427209514649197,0.107152929191065,0.00546223938955488,0.108253956638107,0.00259233614454819,missense,"T77L,V87R",-0.16561869162946,-0.171152167705414
ERBIN_PDZ1 binding CRIPT,2,EIRVRVEKDPELGFSISGGVGGRGNPFRPDDDGIFVTRVQPEGPASKLLQPGDKIIQANGYSFINIEHGQAVSLLKLFQNTVELIISREV*,2,2,FALSE,FALSE,1446,1530,1368,1440,971,1515,669,-0.268466507874878,0.0396790683468205,-0.142546462323971,0.0425646150823043,-0.324375700110222,0.0470484469439643,-0.241469560002516,0.0247017782904018,0.0995649128933873,0.00469996520747058,0.113617024524081,0.0048415462880506,0.0935392343275835,0.00570732120410867,0.102780413797952,0.00290514767011475,missense,"T77L,V87S",-0.223007306488433,-0.237429049212638
ERBIN_PDZ1 binding CRIPT,2,EIRVRVEKDPELGFSISGGVGGRGNPFRPDDDGIFVTRVQPEGPASKLLQPGDKIIQANGYSFINIEHGQAVSLLKLFQNTVELIIMREV*,2,2,FALSE,FALSE,550,520,606,524,571,625,227,-0.0938528436158462,0.0640610127857825,-0.142708326661139,0.0641111979623036,-0.330761161638794,0.0764333797587878,-0.173529250070779,0.0389798319717009,0.120247811483474,0.00758799396741964,0.113598613135202,0.00729237964249584,0.0927646310761001,0.00927192877415441,0.110770795331809,0.00458437310475146,missense,"T77L,V87M",-0.139230319294916,-0.140676801978555
ERBIN_PDZ1 binding CRIPT,2,EIRVRVEKDPELGFSISGGVGGRGNPFRPDDDGIFVTRVQPEGPASKLLQPGDKIIQANGYSFINIEHGQAVSLLKLFQNTVELIIIREV*,2,2,FALSE,FALSE,697.666666666667,710,766,617,748,491,542,-0.137515463048797,0.0566258507097742,-0.269556190031902,0.0589641192522741,-0.155086009714573,0.0680514656275996,-0.188742752808542,0.0350192936170457,0.11507599670173,0.00670730284927891,0.0991702011582028,0.00670692104561528,0.114075313675385,0.0082551411996586,0.108981552811967,0.00411857875431405,missense,"T77L,V87I",-0.15799004272436,-0.16234200456093
ERBIN_PDZ1 binding CRIPT,2,EIRVRVEKDPELGFSISGGVGGRGNPFRPDDDGIFVTRVQPEGPASKLLQPGDKIIQANGYSFINIEHGQAVSLLKLFQNTVELIIQREV*,2,2,FALSE,FALSE,375.666666666667,372,391,364,550,536,296,-0.0244078028964191,0.0747790346927397,-0.0587395985939387,0.0778393131042739,-0.17304032888366,0.0886249199700894,-0.0765941649408558,0.0460681603652724,0.128473540786386,0.00885753814157469,0.123149703469273,0.00885389511207118,0.111897323260077,0.0107508518944346,0.122171218953415,0.00541802323615087,missense,"T77L,V87Q",-0.0196999639919809,-0.00263375608178936
ERBIN_PDZ1 binding CRIPT,2,EIRVRVEKDPELGFSISGGVGGRGNPFRPDDDGIFVTRVQPEGPASKLLQPGDKIIQANGYSFINIEHGQAVSLLKLFQNTVELIIHREV*,2,2,FALSE,FALSE,353.666666666667,366,360,335,154,306,180,-0.356367818538504,0.0894032281436768,-0.199241397844654,0.0840285091779491,-0.323983927904884,0.0965792864593093,-0.287574013949608,0.0517124437296873,0.0891530479221875,0.0105897663230922,0.107168213602364,0.00955789018447058,0.0935867591654888,0.0117157748085373,0.0973581221154805,0.0060818408962733,missense,"T77L,V87H",-0.279858566834029,-0.303085351507452
ERBIN_PDZ1 binding CRIPT,2,EIRVRVEKDPELGFSISGGVGGRGNPFRPDDDGIFVTRVQPEGPASKLLQPGDKIIQANGYSFINIEHGQAVSLLKLFQNTVELIIPREV*,2,2,FALSE,FALSE,640,740,623,557,17,14,12,-0.972222025522832,0.138196900375064,-0.970739349967602,0.167854163831891,-1.03688605719208,0.157234425986127,-0.99219802883093,0.0882843989591239,0.01620543432398,0.016369351665867,0.0194135601392258,0.0190927065183772,0.00710650948198707,0.0190736874803814,0.0144881039704798,0.0103830263930123,missense,"T77L,V87P",-1.14872827217198,-1.3065243549999
ERBIN_PDZ1 binding CRIPT,2,EIRVRVEKDPELGFSISGGVGGRGNPFRPDDDGIFVTRVQPEGPASKLLQPGDKIIQANGYSFINIEHGQAVSLLKLFQNTVELIILREV*,2,2,FALSE,FALSE,1310.33333333333,1390,1291,1250,1003,1064,882,-0.217858490189066,0.0406025982224836,-0.226414265910044,0.0450471037042382,-0.217354865002144,0.0483832124075967,-0.220479483195478,0.0255942834392683,0.105559406520691,0.00480935684554375,0.104077413926077,0.00512391894781532,0.106521645462668,0.00586923803086757,0.105249032535219,0.00301011417185049,missense,"T77L,V87L",-0.197124507342816,-0.20753755912763
ERBIN_PDZ1 binding CRIPT,2,EIRVRVEKDPELGFSISGGVGGRGNPFRPDDDGIFVTRVQPEGPASKLLQPGDKIIQANGYSFINIEHGQAVSLLKLFQNTVELIIEREV*,2,2,FALSE,FALSE,396.333333333333,388,424,377,608,751,667,-0.00106774374346082,0.0728365487961555,0.0193272403937529,0.0738463288020729,0.0215800904144054,0.0851537202061343,0.0123954792211958,0.0442902747087619,0.13123815877087,0.00862745168767539,0.132029478695476,0.00839970990942846,0.135506205549759,0.0103297699394848,0.132637188421783,0.00520892815352077,missense,"T77L,V87E",0.0900328924935214,0.124094368383506
ERBIN_PDZ1 binding CRIPT,2,EIRVRVEKDPELGFSISGGVGGRGNPFRPDDDGIFVTRVQPEGPASKLLQPGDKIIQANGYSFINIEHGQAVSLLKLFQNTVELIIDREV*,2,2,FALSE,FALSE,511,546,449,538,310,497,348,-0.268273968821823,0.0651876909951011,-0.11328301194345,0.0733958331125026,-0.258486862188942,0.0748751258751057,-0.217354973099509,0.0408476245526519,0.0995877190450472,0.00772144842097505,0.116945619162877,0.00834846791582875,0.101532032947059,0.00908290116518114,0.105616502565872,0.0048040420371261,missense,"T77L,V87D",-0.193271683554419,-0.203088015497429
ERBIN_PDZ1 binding CRIPT,2,EIRVRVEKDPELGFSISGGVGGRGNPFRPDDDGIFVTRVQPEGPASKLLQPGDKIIQANGYSFINIEHGQAVSLLKLFQNTVELIIAREV*,2,2,FALSE,FALSE,1155.33333333333,1188,1216,1062,1025,1154,1730,-0.173324973897209,0.0436500693843054,-0.16192704895775,0.0454736485076604,0.00550395910410125,0.0508702192139886,-0.119830965282004,0.0267752345333992,0.110834378586784,0.00517032823494584,0.111412564150233,0.00517243662865661,0.133556053077848,0.00617093017168974,0.117086188705892,0.00314900446870684,missense,"T77L,V87A",-0.0730151294969437,-0.06420629822092
ERBIN_PDZ1 binding CRIPT,2,EIRVRVEKDPELGFSISGGVGGRGNPFRPDDDGIFVTRVQPEGPASKLLQPGDKIIQANGYSFINIEHGQAVSLLKLFQNTVELIIGREV*,2,2,FALSE,FALSE,2089,2076,2265,1926,2018,1905,1550,-0.135505147555856,0.0326669526302218,-0.1956083266884,0.0339988516383213,-0.179605584714241,0.0387869268815379,-0.168465295492628,0.0201336928907165,0.11531411753638,0.00386938371269583,0.107581460195497,0.00386722665362315,0.11110090964292,0.00470513831193768,0.111366361192345,0.00236790041205246,missense,"T77L,V87G",-0.132985972481242,-0.133465339654941
ERBIN_PDZ1 binding CRIPT,2,EIRVRVEKDPELGFSISGGVGGRGNPFRPDDDGIFVTRVQPEGPASKLLQPGDKIIQANGYSFINIEHGQAVSLLKLFQNTVELIIVKEV*,2,2,FALSE,FALSE,823.333333333333,874,838,758,27,53,66,-0.989135088160107,0.106842396253863,-0.891098025078329,0.090299066131414,-0.709946713888712,0.0875443752723449,-0.8469318677056,0.0541751244555557,0.0142020907663098,0.0126554268030382,0.0284724265273633,0.0102711397154097,0.0467666463769422,0.0106197739085285,0.0315726897269534,0.00637147393762292,missense,"T77L,R88K",-0.969601015724722,-1.09965412508682
ERBIN_PDZ1 binding CRIPT,2,EIRVRVEKDPELGFSISGGVGGRGNPFRPDDDGIFVTRVQPEGPASKLLQPGDKIIQANGYSFINIEHGQAVSLLKLFQNTVELIIVNEV*,2,2,FALSE,FALSE,630.666666666667,608,638,646,19,12,6,-0.86104596909856,0.135227087780804,-1.16389780094625,0.166717502943954,-1.28895262487162,0.190584114679752,-1.05290570559354,0.0919815325517667,0.0293741809419872,0.0160175788937916,-0.00255740281986558,0.0189634161138447,-0.0234710113504812,0.023119248976986,0.00734834408633027,0.0108178420130255,missense,"T77L,R88N",-1.22358672165211,-1.39297677414613
ERBIN_PDZ1 binding CRIPT,2,EIRVRVEKDPELGFSISGGVGGRGNPFRPDDDGIFVTRVQPEGPASKLLQPGDKIIQANGYSFINIEHGQAVSLLKLFQNTVELIIVTEV*,2,2,FALSE,FALSE,1620,1776,1677,1407,32,61,64,-1.07417533453329,0.110149799857189,-1.03742826367564,0.0780860622207586,-0.88504441935888,0.0748219728420177,-0.980515104299167,0.0485043742950047,0.00412911738661303,0.0130471870562485,0.0118279761513773,0.00888196178826891,0.0255260122618375,0.00907645331296686,0.0158621192573374,0.00570454354811615,missense,"T77L,R88T",-1.13432209386835,-1.28988696839024
ERBIN_PDZ1 binding CRIPT,2,EIRVRVEKDPELGFSISGGVGGRGNPFRPDDDGIFVTRVQPEGPASKLLQPGDKIIQANGYSFINIEHGQAVSLLKLFQNTVELIIVSEV*,2,2,FALSE,FALSE,2536.33333333333,2524,2751,2334,49,67,35,-1.10140595905807,0.0766830663252946,-1.11326523413907,0.0726166419902451,-1.1636144920096,0.0817488326957605,-1.12409758182127,0.0443096486541699,0.000903663937819377,0.00908306970770706,0.00320183910927632,0.00825983819655716,-0.00826657783923743,0.00991673214657515,-0.00102445041140278,0.00521120670090717,missense,"T77L,R88S",-1.31137320524345,-1.49435950284966
ERBIN_PDZ1 binding CRIPT,2,EIRVRVEKDPELGFSISGGVGGRGNPFRPDDDGIFVTRVQPEGPASKLLQPGDKIIQANGYSFINIEHGQAVSLLKLFQNTVELIIVMEV*,2,2,FALSE,FALSE,1145.33333333333,1260,1068,1108,16,22,9,-1.19974626222378,0.128364862873345,-1.20766464817376,0.121668193902461,-1.27625080257748,0.155336284530092,-1.22158383379286,0.0767676196437827,-0.0107446943182531,0.0152047518881526,-0.00753569796770823,0.0138392463181742,-0.021930187276171,0.0188434290194947,-0.0124896961299074,0.00902855125353664,missense,"T77L,R88M",-1.43158320268346,-1.63318745288634
ERBIN_PDZ1 binding CRIPT,2,EIRVRVEKDPELGFSISGGVGGRGNPFRPDDDGIFVTRVQPEGPASKLLQPGDKIIQANGYSFINIEHGQAVSLLKLFQNTVELIIVIEV*,2,2,FALSE,FALSE,1138.33333333333,1224,1075,1116,63,72,14,-0.827121812186604,0.0779510360917876,-0.872066721323282,0.0791538963192141,-1.18477290915834,0.128281910967869,-0.902215238471584,0.0509681898808768,0.0333924798542837,0.00923326007343219,0.0306371574399733,0.00900342343441875,-0.0108332488067656,0.0155615353561511,0.0250708762182761,0.00599431005904261,missense,"T77L,R88I",-1.03777077016549,-1.17838191366562
ERBIN_PDZ1 binding CRIPT,2,EIRVRVEKDPELGFSISGGVGGRGNPFRPDDDGIFVTRVQPEGPASKLLQPGDKIIQANGYSFINIEHGQAVSLLKLFQNTVELIIVQEV*,2,2,FALSE,FALSE,772.333333333333,764,879,674,12,53,40,-1.02697640597092,0.156108143242842,-0.900712087328195,0.0906980004594468,-0.792573561613467,0.11654696769688,-0.888943295852503,0.0650643096875672,0.00971980616322642,0.0184909291576898,0.0273788673043109,0.0103165168205786,0.0367434045766377,0.0141380007889145,0.0266317740906653,0.00765213846040824,missense,"T77L,R88Q",-1.02140517854619,-1.1594816426064
ERBIN_PDZ1 binding CRIPT,2,EIRVRVEKDPELGFSISGGVGGRGNPFRPDDDGIFVTRVQPEGPASKLLQPGDKIIQANGYSFINIEHGQAVSLLKLFQNTVELIIVHEV*,2,2,FALSE,FALSE,500.666666666667,632,489,381,28,24,8,-0.947187530707895,0.106218940383592,-0.963550655548465,0.129154642255987,-1.06488642791856,0.177617072227728,-0.973323338652972,0.0744777442859254,0.0191707573398426,0.0125815787763393,0.0202312439527316,0.0146907983918064,0.00370985943399493,0.0215462517550127,0.0167079345247821,0.00875924165231989,missense,"T77L,R88H",-1.12545394977178,-1.27964533881055
ERBIN_PDZ1 binding CRIPT,2,EIRVRVEKDPELGFSISGGVGGRGNPFRPDDDGIFVTRVQPEGPASKLLQPGDKIIQANGYSFINIEHGQAVSLLKLFQNTVELIIVPEV*,2,2,FALSE,FALSE,1254.66666666667,1348,1289,1127,41,21,22,-0.945979208659177,0.0896628117150548,-1.19233480104039,0.125993040732062,-1.11297554239435,0.106782461426214,-1.05563655434038,0.0602932460121396,0.019313882464121,0.0106205138634136,-0.0057919922078542,0.0143311794902175,-0.00212370236372714,0.0129534946615901,0.0070271721131611,0.00709101916131618,missense,"T77L,R88P",-1.22695412284179,-1.3968657136193
ERBIN_PDZ1 binding CRIPT,2,EIRVRVEKDPELGFSISGGVGGRGNPFRPDDDGIFVTRVQPEGPASKLLQPGDKIIQANGYSFINIEHGQAVSLLKLFQNTVELIIVRKV*,2,2,FALSE,FALSE,1172.33333333333,1286,1150,1081,501,720,547,-0.369725561901308,0.0446585348497966,-0.272531615793896,0.0485497385707388,-0.289912880051621,0.0528653944030497,-0.315347425485083,0.0279129770779044,0.0875708301012762,0.00528978044988486,0.0988317589680056,0.0055223289605339,0.097719826811499,0.00641295953508195,0.0940917232001937,0.00328281305784975,missense,"T77L,E89K",-0.314105875167853,-0.342636834008991
ERBIN_PDZ1 binding CRIPT,2,EIRVRVEKDPELGFSISGGVGGRGNPFRPDDDGIFVTRVQPEGPASKLLQPGDKIIQANGYSFINIEHGQAVSLLKLFQNTVELIIVRNV*,2,2,FALSE,FALSE,1162,1088,1302,1096,862,943,615,-0.184172230129016,0.045568134147641,-0.231518750478084,0.0450576665190861,-0.283099493749608,0.0526409557417629,-0.228382032600397,0.027368767340542,0.109549526673417,0.00539752201819088,0.103496800234046,0.00512512042366372,0.0985463404721854,0.00638573348164581,0.104319622809257,0.0032188091779685,missense,"T77L,E89N",-0.206869116705906,-0.218791399661659
ERBIN_PDZ1 binding CRIPT,2,EIRVRVEKDPELGFSISGGVGGRGNPFRPDDDGIFVTRVQPEGPASKLLQPGDKIIQANGYSFINIEHGQAVSLLKLFQNTVELIIVRTV*,2,2,FALSE,FALSE,2140.33333333333,2032,2376,2013,1625,1472,1389,-0.189892127414675,0.0336932192528854,-0.275842379109972,0.0338823145539867,-0.218465682386089,0.038228052740991,-0.22864921680958,0.0202600624347837,0.108872007786181,0.00399094446553276,0.0984551735387103,0.00385397104947898,0.106386895178204,0.00463734278541221,0.104288199582407,0.00238276258845954,missense,"T77L,E89T",-0.207198580732395,-0.219171890605694
ERBIN_PDZ1 binding CRIPT,2,EIRVRVEKDPELGFSISGGVGGRGNPFRPDDDGIFVTRVQPEGPASKLLQPGDKIIQANGYSFINIEHGQAVSLLKLFQNTVELIIVRRV*,2,2,FALSE,FALSE,4071.66666666667,4452,4047,3716,1679,1823,979,-0.389814984132582,0.024504209100243,-0.371980191499515,0.0270334440036851,-0.475338048902032,0.0306496974865346,-0.406074457307568,0.0156207003945834,0.0851912483858012,0.00290251094610074,0.0875199009463028,0.00307494077454206,0.0752263957484968,0.00371803278804841,0.0834214215718313,0.0018371325668694,missense,"T77L,E89R",-0.425981099033259,-0.47183913265207
ERBIN_PDZ1 binding CRIPT,2,EIRVRVEKDPELGFSISGGVGGRGNPFRPDDDGIFVTRVQPEGPASKLLQPGDKIIQANGYSFINIEHGQAVSLLKLFQNTVELIIVRSV*,2,2,FALSE,FALSE,4612.33333333333,4490,5146,4201,2262,2845,2547,-0.308595330374576,0.0235608113898603,-0.306826912113333,0.0235710791756664,-0.249410948121654,0.0267463330127629,-0.291409380172128,0.01414327603394,0.0948116745381714,0.00279076597323872,0.0949308129763198,0.00268111130965538,0.102633007796763,0.00324452608855936,0.0969070491152131,0.0016633743908938,missense,"T77L,E89S",-0.284587945125493,-0.308547209149364
ERBIN_PDZ1 binding CRIPT,2,EIRVRVEKDPELGFSISGGVGGRGNPFRPDDDGIFVTRVQPEGPASKLLQPGDKIIQANGYSFINIEHGQAVSLLKLFQNTVELIIVRMV*,2,2,FALSE,FALSE,1571.33333333333,1596,1567,1551,775,1092,856,-0.314975504807649,0.0394019453615712,-0.238521243049251,0.0413061686651597,-0.265431426391582,0.0439794043920088,-0.274669017628958,0.0239235298954964,0.0940559461629249,0.0046671401326105,0.10270029609911,0.00469840329080145,0.100689606446261,0.00533502386443347,0.0988758638567034,0.00281361877350457,missense,"T77L,E89M",-0.263945455566598,-0.2847076403103
ERBIN_PDZ1 binding CRIPT,2,EIRVRVEKDPELGFSISGGVGGRGNPFRPDDDGIFVTRVQPEGPASKLLQPGDKIIQANGYSFINIEHGQAVSLLKLFQNTVELIIVRIV*,2,2,FALSE,FALSE,1937,1870,2121,1820,1033,1043,865,-0.280002005167085,0.0360800474813491,-0.339643913541623,0.037190686220936,-0.323477879942303,0.0414452891923472,-0.313007039274246,0.0219616193032106,0.0981985391809211,0.0042736630397678,0.0911980168229219,0.00423028443872584,0.0936481464897202,0.00502761713047882,0.0943669733246036,0.00258288073031003,missense,"T77L,E89I",-0.31121995213026,-0.339303943335962
ERBIN_PDZ1 binding CRIPT,2,EIRVRVEKDPELGFSISGGVGGRGNPFRPDDDGIFVTRVQPEGPASKLLQPGDKIIQANGYSFINIEHGQAVSLLKLFQNTVELIIVRQV*,2,2,FALSE,FALSE,979.666666666667,936,1081,922,514,446,644,-0.287406818189308,0.0508857868758275,-0.388782448367145,0.0521958065306972,-0.210590436452542,0.0562523213902888,-0.299503335440168,0.0305813026025484,0.0973214428925688,0.00602739524478569,0.0856087147600529,0.00593705388553047,0.107342220189413,0.00682381858498982,0.0959551283663294,0.00359663174692929,missense,"T77L,E89Q",-0.294568576469636,-0.320073626411544
ERBIN_PDZ1 binding CRIPT,2,EIRVRVEKDPELGFSISGGVGGRGNPFRPDDDGIFVTRVQPEGPASKLLQPGDKIIQANGYSFINIEHGQAVSLLKLFQNTVELIIVRHV*,2,2,FALSE,FALSE,1059.66666666667,1164,1058,957,779,533,457,-0.227552715438066,0.0446107206825383,-0.33102508229986,0.0516918783053614,-0.327842803715393,0.0579813951681709,-0.285938682387013,0.0291831385656907,0.104411130533326,0.00528411688640162,0.092178372696579,0.00587973416528631,0.0931186492666951,0.0070335678982398,0.0975504515754524,0.00343219528626792,missense,"T77L,E89H",-0.277842044514447,-0.300756513093073
ERBIN_PDZ1 binding CRIPT,2,EIRVRVEKDPELGFSISGGVGGRGNPFRPDDDGIFVTRVQPEGPASKLLQPGDKIIQANGYSFINIEHGQAVSLLKLFQNTVELIIVRPV*,2,2,FALSE,FALSE,2376.66666666667,2300,2630,2200,732,710,576,-0.453293686892987,0.0363999741392577,-0.50941795200151,0.0364414038965744,-0.477532340041468,0.0400698090213206,-0.480215532063412,0.0216645656196402,0.0776722287409467,0.0043115581876067,0.0718869326248517,0.00414505671966389,0.0749602121619692,0.00486076131151245,0.0747017752348533,0.00254794458900968,missense,"T77L,E89P",-0.517404230257929,-0.577421747776809
ERBIN_PDZ1 binding CRIPT,2,EIRVRVEKDPELGFSISGGVGGRGNPFRPDDDGIFVTRVQPEGPASKLLQPGDKIIQANGYSFINIEHGQAVSLLKLFQNTVELIIVRLV*,2,2,FALSE,FALSE,6676,6722,7246,6060,3226,3051,2663,-0.326168022164344,0.0196436818111099,-0.383428797234882,0.0207363327828167,-0.351757207910684,0.0231566512031547,-0.352839603015383,0.012142869267942,0.0927301982471552,0.002326783992302,0.0862176701028136,0.00235867080715517,0.0902176568851618,0.00280907139369174,0.0896823114194231,0.00142810885708488,missense,"T77L,E89L",-0.360337363955127,-0.396028589704548
ERBIN_PDZ1 binding CRIPT,2,EIRVRVEKDPELGFSISGGVGGRGNPFRPDDDGIFVTRVQPEGPASKLLQPGDKIIQANGYSFINIEHGQAVSLLKLFQNTVELIIVREK*,2,2,FALSE,FALSE,1231,1422,1142,1129,1416,1319,1064,-0.129057538974162,0.0395732197407788,-0.100355956958899,0.0465680997567782,-0.128496084964836,0.0502320616828033,-0.120061751362106,0.0258544218730196,0.116077833451796,0.00468742749460628,0.118416017402233,0.00529692586396093,0.117300866296082,0.00609351698919653,0.117059046221047,0.00304070875317314,missense,"T77L,V90K",-0.0732997111024232,-0.0645349554187257
ERBIN_PDZ1 binding CRIPT,2,EIRVRVEKDPELGFSISGGVGGRGNPFRPDDDGIFVTRVQPEGPASKLLQPGDKIIQANGYSFINIEHGQAVSLLKLFQNTVELIIVREN*,2,2,FALSE,FALSE,1091.66666666667,1276,1046,953,1054,1124,1290,-0.179794830355169,0.0423025010606583,-0.118857459865283,0.048867189338141,-0.0304348170662563,0.0540398813120054,-0.121716677585086,0.0275240478268616,0.110068027421884,0.00501070946112606,0.116311549112162,0.0055584376527324,0.129196416307455,0.00655543339925465,0.116864412255655,0.00323707153696721,missense,"T77L,V90N",-0.0753403955374532,-0.0668916981424608
ERBIN_PDZ1 binding CRIPT,2,EIRVRVEKDPELGFSISGGVGGRGNPFRPDDDGIFVTRVQPEGPASKLLQPGDKIIQANGYSFINIEHGQAVSLLKLFQNTVELIIVRET*,2,2,FALSE,FALSE,2124.33333333333,2436,2008,1929,2193,2059,1303,-0.15332279525681,0.0303236152506223,-0.13467229574136,0.0354324469956574,-0.222960231029791,0.039088003860456,-0.165425191060023,0.0198475648984747,0.113203626343858,0.00359181660710714,0.11451267791871,0.00403029210757959,0.105841673508982,0.00474166115461291,0.111723904370227,0.00233424922871484,missense,"T77L,V90T",-0.129237229056709,-0.129135996206605
ERBIN_PDZ1 binding CRIPT,2,EIRVRVEKDPELGFSISGGVGGRGNPFRPDDDGIFVTRVQPEGPASKLLQPGDKIIQANGYSFINIEHGQAVSLLKLFQNTVELIIVRER*,2,2,FALSE,FALSE,5222.66666666667,5632,5477,4559,3268,3332,2834,-0.268519315756617,0.0207805572111459,-0.283963012713372,0.0226834796561933,-0.236730974978472,0.0255584876420171,-0.265298561437681,0.0131419321519346,0.099558657826996,0.00246144629784544,0.0975314855550849,0.00258015059027683,0.104171181409035,0.00310043174513217,0.0999779124077009,0.00154560749121589,missense,"T77L,V90R",-0.252390774860508,-0.271363387170662
ERBIN_PDZ1 binding CRIPT,2,EIRVRVEKDPELGFSISGGVGGRGNPFRPDDDGIFVTRVQPEGPASKLLQPGDKIIQANGYSFINIEHGQAVSLLKLFQNTVELIIVRES*,2,2,FALSE,FALSE,4659,5236,4711,4030,3749,4147,3529,-0.217019309350911,0.0212381963952886,-0.185212908051275,0.0237757476880793,-0.153327645114224,0.0267944554128692,-0.190065713937364,0.0136349675031971,0.105658807058719,0.00251565342348271,0.108763895427626,0.00270439149378573,0.11428861617993,0.00325036368814786,0.108825960878631,0.00160359281053847,missense,"T77L,V90S",-0.159621382022904,-0.164226003358485
ERBIN_PDZ1 binding CRIPT,2,EIRVRVEKDPELGFSISGGVGGRGNPFRPDDDGIFVTRVQPEGPASKLLQPGDKIIQANGYSFINIEHGQAVSLLKLFQNTVELIIVREM*,2,2,FALSE,FALSE,2052.33333333333,2208,2198,1751,2305,2261,2304,-0.109159646177733,0.0319157711054951,-0.130764108956544,0.0345843841501448,-0.0395230936585233,0.0400771448575884,-0.0987954105985467,0.0202428124940546,0.118434728604368,0.00378040664801651,0.114957217759713,0.00393382851889717,0.128093941792927,0.00486165120218049,0.119560156043781,0.00238073384281501,missense,"T77L,V90M",-0.0470762517218026,-0.034250044128396
ERBIN_PDZ1 binding CRIPT,2,EIRVRVEKDPELGFSISGGVGGRGNPFRPDDDGIFVTRVQPEGPASKLLQPGDKIIQANGYSFINIEHGQAVSLLKLFQNTVELIIVREI*,2,2,FALSE,FALSE,1595.66666666667,1808,1578,1401,1703,1469,1168,-0.136867445691819,0.0353639482745692,-0.159562234393673,0.0405478872765322,-0.157512547123715,0.0453685099213148,-0.14945340483734,0.0229798731911707,0.115152754023878,0.00418884145757879,0.111681551879889,0.00461215196595548,0.113780956915336,0.00550353253915329,0.11360232773663,0.00270263639629551,missense,"T77L,V90I",-0.109542468594478,-0.106390939392181
ERBIN_PDZ1 binding CRIPT,2,EIRVRVEKDPELGFSISGGVGGRGNPFRPDDDGIFVTRVQPEGPASKLLQPGDKIIQANGYSFINIEHGQAVSLLKLFQNTVELIIVREQ*,2,2,FALSE,FALSE,1327.33333333333,1400,1437,1145,1421,1502,1247,-0.162668301823546,0.0405469723271829,-0.129939445393175,0.0422085991498067,-0.0969462488196213,0.0497215796223726,-0.134108240883961,0.0252052532818391,0.112096655904786,0.00480276798689762,0.115051019778277,0.00480105097021116,0.121128092496177,0.00603159177641993,0.11540705478027,0.00296436078348414,missense,"T77L,V90Q",-0.0906203941250453,-0.0845382410727794
ERBIN_PDZ1 binding CRIPT,2,EIRVRVEKDPELGFSISGGVGGRGNPFRPDDDGIFVTRVQPEGPASKLLQPGDKIIQANGYSFINIEHGQAVSLLKLFQNTVELIIVREH*,2,2,FALSE,FALSE,955.333333333333,1092,933,841,925,956,787,-0.170470560737066,0.0454475041505937,-0.140619354928595,0.0519138715575962,-0.127356168627708,0.0580817582251623,-0.149754992631395,0.0294675218717504,0.111172482355329,0.00538323345717569,0.113836224900702,0.00590498496584567,0.117439146496692,0.00704574267212677,0.113566858343822,0.00346564127907484,missense,"T77L,V90H",-0.109914355575648,-0.106820423697485
ERBIN_PDZ1 binding CRIPT,2,EIRVRVEKDPELGFSISGGVGGRGNPFRPDDDGIFVTRVQPEGPASKLLQPGDKIIQANGYSFINIEHGQAVSLLKLFQNTVELIIVREP*,2,2,FALSE,FALSE,1853.66666666667,2100,1915,1546,1052,1219,831,-0.317818793696323,0.0344267136154972,-0.269648164770448,0.0374457012683563,-0.283094712056425,0.0441554789063475,-0.292616524182149,0.021980341313036,0.0937191600586054,0.00407782649497,0.0991597394177844,0.0042592913298688,0.0985469205265903,0.00535638299261863,0.0967650782997124,0.00258508260430407,missense,"T77L,V90P",-0.286076470691094,-0.310266275427131
ERBIN_PDZ1 binding CRIPT,2,EIRVRVEKDPELGFSISGGVGGRGNPFRPDDDGIFVTRVQPEGPASKLLQPGDKIIQANGYSFINIEHGQAVSLLKLFQNTVELIIVREL*,2,2,FALSE,FALSE,5046.33333333333,5142,5332,4665,4460,4719,3562,-0.16933563560092,0.0212637219022941,-0.183963704315422,0.0224649806885636,-0.188281717456459,0.0250722632554016,-0.179557797619688,0.0131488628825764,0.111306913653119,0.00251867690663963,0.108905987108677,0.002555297249923,0.110048431196006,0.00304144916585616,0.110061784803904,0.00154642260645737,missense,"T77L,V90L",-0.14666410273376,-0.149261919171875
ERBIN_PDZ1 binding CRIPT,2,EIRVRVEKDPELGFSISGGVGGRGNPFRPDDDGIFVTRVQPEGPASKLLQPGDKIIQANGYSFINIEHGQAVSLLKLFQNTVELIIVREE*,2,2,FALSE,FALSE,890,972,941,757,1190,1142,969,-0.0731358908953744,0.0470026998006096,-0.085571117898029,0.0509151956485722,-0.0658387898872879,0.0607686672642215,-0.0756790736100785,0.0300260255261769,0.122701723862161,0.00556744558085752,0.120097730781672,0.00579138977343171,0.124901655100314,0.0073716844178851,0.12227884178997,0.0035313262500649,missense,"T77L,V90E",-0.0185715676868057,-0.00133059536959816
ERBIN_PDZ1 binding CRIPT,2,EIRVRVEKDPELGFSISGGVGGRGNPFRPDDDGIFVTRVQPEGPASKLLQPGDKIIQANGYSFINIEHGQAVSLLKLFQNTVELIIVRED*,2,2,FALSE,FALSE,193.666666666667,190,210,181,305,276,128,-0.0461472197918996,0.106266717345367,-0.0769459644147447,0.106206760499023,-0.199812021858907,0.125824333322215,-0.0978860735407141,0.0644998801129025,0.125898518052828,0.0125872379328522,0.121078805783762,0.012080573172473,0.108649720822329,0.0152634131880699,0.119667102126927,0.00758575654877,missense,"T77L,V90D",-0.0459549509928955,-0.0329550779451842
ERBIN_PDZ1 binding CRIPT,2,EIRVRVEKDPELGFSISGGVGGRGNPFRPDDDGIFVTRVQPEGPASKLLQPGDKIIQANGYSFINIEHGQAVSLLKLFQNTVELIIVREA*,2,2,FALSE,FALSE,142.666666666667,164,146,118,123,119,88,-0.200451614448513,0.116443143283065,-0.200794122263205,0.130644345735463,-0.185848890230853,0.155454669959305,-0.197088778381764,0.0758705971838605,0.107621241986088,0.0137926303434181,0.106991597717774,0.0148602459091258,0.110343550956859,0.0188577900391307,0.107999986365062,0.00892305347605491,missense,"T77L,V90A",-0.168281501186459,-0.174227389400854
ERBIN_PDZ1 binding CRIPT,2,EIRVRVEKDPELGFSISGGVGGRGNPFRPDDDGIFVTRVQPEGPASKLLQPGDKIIQANGYSFINIEHGQAVSLLKLFQNTVELIIVREG*,2,2,FALSE,FALSE,2208.33333333333,2206,2283,2136,1767,1987,1575,-0.191194193213092,0.0322768466674482,-0.187557215650769,0.0337898689594224,-0.200674775249004,0.0370370812297839,-0.192646942236735,0.0197460226159373,0.108717778763037,0.00382317586234418,0.108497240279108,0.00384345575116501,0.108545062517176,0.00449286921825075,0.108522385593816,0.00232230695791701,missense,"T77L,V90G",-0.162804286699041,-0.167901871761783
ERBIN_PDZ1 binding CRIPT,2,EIRVRVEKDPELGFSISGGVGGRGNPFRPDDDGIFVTRVQPEGPASKLLQPGDKIIQANGYSFINIEHGQAVSLLKLFQNTVELIIVREV*,1,1,FALSE,FALSE,217071,226770,227565,196878,154904,156897,129358,-0.221976954710029,0.00836911301551285,-0.24197350826221,0.0104969538559662,-0.219208850969265,0.00743423575420667,-0.225147186611183,0.00491198031662303,0.105071576519555,0.000991317125858159,0.10230761542304,0.00119398443704757,0.106296743385988,0.00090182724643092,0.104700069317126,0.000577692342823422,missense,T77L,-0.20288023806694,-0.214184729200086
ERBIN_PDZ1 binding CRIPT,2,EIRVRVEKDPELGFSISGGVGGRGNPFRPDDDGIFVTRVQPEGPASKLLQPGDKIIQANGYSFINIEHGQAVSLLKLFQNTVELIIVRE**,2,2,FALSE,TRUE,2045.33333333333,2054,2209,1873,2169,2271,1926,-0.104153087646123,0.0329870143849509,-0.133101203808406,0.0344958765598696,-0.108509417934522,0.0391269382023099,-0.115415985720615,0.0203592090451473,0.119027752883619,0.00390729486268353,0.11469138303096,0.00392376115204016,0.119725395392174,0.00474638417544069,0.117605429362803,0.00239442310701457,stop,"T77L,V90*",-0.0675710317802015,-0.0579190264306364
ERBIN_PDZ1 binding CRIPT,2,EIRVRVEKDPELGFSISGGVGGRGNPFRPDDDGIFVTRVQPEGPASKLLQPGDKIIQANGYSFINIEHGQAVSLLKLFQNTVELIIVREY*,2,2,FALSE,FALSE,1566.33333333333,1914,1414,1371,1834,1711,899,-0.130401903279461,0.034367218768529,-0.0967637696535113,0.0421873722740872,-0.236336678684166,0.0466712306450692,-0.146322523933069,0.0231395504184302,0.115918594192299,0.00407077936099171,0.118824613628952,0.00479863650220416,0.104219012437419,0.00566156210426455,0.113970547030703,0.00272141585092788,missense,"T77L,V90Y",-0.105681788981961,-0.101932323239048
ERBIN_PDZ1 binding CRIPT,2,EIRVRVEKDPELGFSISGGVGGRGNPFRPDDDGIFVTRVQPEGPASKLLQPGDKIIQANGYSFINIEHGQAVSLLKLFQNTVELIIVREW*,2,2,FALSE,FALSE,2890.66666666667,2876,3129,2667,2218,2361,2582,-0.187099433335853,0.0286464744368715,-0.21998129333421,0.0299784275513239,-0.118076403778203,0.0329754187343468,-0.178828433201765,0.0175386132262632,0.109202800961335,0.0033931601415934,0.104809137552273,0.00340992029064646,0.118564849939312,0.0040001598093355,0.110147564512331,0.00206269608415685,missense,"T77L,V90W",-0.145764725713532,-0.148223247924165
ERBIN_PDZ1 binding CRIPT,2,EIRVRVEKDPELGFSISGGVGGRGNPFRPDDDGIFVTRVQPEGPASKLLQPGDKIIQANGYSFINIEHGQAVSLLKLFQNTVELIIVREC*,2,2,FALSE,FALSE,2523.33333333333,2588,2481,2501,2880,3180,2477,-0.0887834945914811,0.0297189725019392,-0.0752947589383208,0.0326121956599599,-0.116196651197934,0.0341705222245003,-0.0924691810041941,0.0184776719503679,0.120848273264249,0.00352019698496983,0.121266623475282,0.00370950035698316,0.118792877694885,0.0041451346158064,0.120304176613902,0.00217313769821237,missense,"T77L,V90C",-0.0392753974683876,-0.0252410047173695
ERBIN_PDZ1 binding CRIPT,2,EIRVRVEKDPELGFSISGGVGGRGNPFRPDDDGIFVTRVQPEGPASKLLQPGDKIIQANGYSFINIEHGQAVSLLKLFQNTVELIIVREF*,2,2,FALSE,FALSE,2644.33333333333,3046,2527,2360,2436,2328,1546,-0.176649806850429,0.0278486886924277,-0.162032732261938,0.0325495686344613,-0.227170411675355,0.0356444975523603,-0.185247124071623,0.0181958219623838,0.110440553836056,0.00329866283109385,0.111400543118019,0.00370237679572816,0.105330947760687,0.00432393861868981,0.109392669678181,0.00213998964602408,missense,"T77L,V90F",-0.153679593681364,-0.157363959330746
ERBIN_PDZ1 binding CRIPT,2,EIRVRVEKDPELGFSISGGVGGRGNPFRPDDDGIFVTRVQPEGPASKLLQPGDKIIQANGYSFINIEHGQAVSLLKLFQNTVELIIVRDV*,2,2,FALSE,FALSE,1498.66666666667,1554,1522,1420,1300,1568,771,-0.164554094087675,0.038119683737418,-0.151475609231344,0.0413173462450257,-0.26964940996015,0.0459537125805322,-0.188649030412935,0.0239216503937492,0.111873284782448,0.00451525690370708,0.112601371546103,0.00469967469359001,0.100177934146256,0.00557452190782745,0.108992575394878,0.00281339772747065,missense,"T77L,E89D",-0.157874473926626,-0.162208536632976
ERBIN_PDZ1 binding CRIPT,2,EIRVRVEKDPELGFSISGGVGGRGNPFRPDDDGIFVTRVQPEGPASKLLQPGDKIIQANGYSFINIEHGQAVSLLKLFQNTVELIIVRAV*,2,2,FALSE,FALSE,2825.66666666667,2866,2961,2650,1351,1718,896,-0.342580403564274,0.0300943456513288,-0.304288088706731,0.0310735483453526,-0.412819601680209,0.0354115258190263,-0.348148567995745,0.0184513109678302,0.0907861601241536,0.00356465974116483,0.0952195934813586,0.00353448568387378,0.0828103412908869,0.00429567744111685,0.0902340186405596,0.00217003741344336,missense,"T77L,E89A",-0.35455286310196,-0.389348193626582
ERBIN_PDZ1 binding CRIPT,2,EIRVRVEKDPELGFSISGGVGGRGNPFRPDDDGIFVTRVQPEGPASKLLQPGDKIIQANGYSFINIEHGQAVSLLKLFQNTVELIIVRGV*,2,2,FALSE,FALSE,4676,4958,4841,4229,3465,3872,2841,-0.215262949308042,0.0220121297789724,-0.201827530455849,0.0239007289942352,-0.216327783449647,0.026577522800157,-0.211054223970789,0.0138275407674186,0.105866847001117,0.00260732543413629,0.106874051873897,0.00271860759271497,0.106646237977483,0.00322404817337922,0.106357526407803,0.0016262411301575,missense,"T77L,E89G",-0.185502249184798,-0.194115262236893
ERBIN_PDZ1 binding CRIPT,2,EIRVRVEKDPELGFSISGGVGGRGNPFRPDDDGIFVTRVQPEGPASKLLQPGDKIIQANGYSFINIEHGQAVSLLKLFQNTVELIIVRVV*,2,2,FALSE,FALSE,4859.33333333333,4866,5089,4623,3436,3175,2055,-0.214471978786846,0.0222888618855967,-0.271997150502049,0.0239298593363375,-0.322787144835643,0.0260968225894487,-0.264112705753016,0.0138309194973362,0.105960537051933,0.00264010420962456,0.0988925521513771,0.00272192104684588,0.0937319377172044,0.00316573571710065,0.100117379527796,0.00162663849868832,missense,"T77L,E89V",-0.25092849986342,-0.269674637111942
ERBIN_PDZ1 binding CRIPT,2,EIRVRVEKDPELGFSISGGVGGRGNPFRPDDDGIFVTRVQPEGPASKLLQPGDKIIQANGYSFINIEHGQAVSLLKLFQNTVELIIVR*V*,2,2,FALSE,TRUE,1853.66666666667,1930,1800,1831,618,790,603,-0.424240802938158,0.0377798654012382,-0.365886165005899,0.0405784769542401,-0.423338987108611,0.0436874729567927,-0.404636927829351,0.0233643107986038,0.0811135278806054,0.00447500559682292,0.0882130708784729,0.00461563141338554,0.0815342627928822,0.00529961044319262,0.083590487756673,0.0027478496601508,stop,"T77L,E89*",-0.424208485855487,-0.469791979678784
ERBIN_PDZ1 binding CRIPT,2,EIRVRVEKDPELGFSISGGVGGRGNPFRPDDDGIFVTRVQPEGPASKLLQPGDKIIQANGYSFINIEHGQAVSLLKLFQNTVELIIVRYV*,2,2,FALSE,FALSE,1760,1714,1886,1680,1089,961,1005,-0.251054872376344,0.0375010176120601,-0.32553235193171,0.0390994611989559,-0.260733804648812,0.0424985031608088,-0.279236241999616,0.0228285140908065,0.101627312149665,0.00444197621982591,0.0928031477185957,0.00444739957982805,0.101259462369737,0.00515537969874858,0.0983387178632723,0.0026848352269787,missense,"T77L,E89Y",-0.269577285889347,-0.291211720464297
ERBIN_PDZ1 binding CRIPT,2,EIRVRVEKDPELGFSISGGVGGRGNPFRPDDDGIFVTRVQPEGPASKLLQPGDKIIQANGYSFINIEHGQAVSLLKLFQNTVELIIVRWV*,2,2,FALSE,FALSE,2080,2016,2321,1903,1505,1356,1349,-0.196325673716086,0.0339311687685537,-0.287841626176679,0.0349804980815816,-0.201483454530076,0.0393208912087827,-0.229819162176723,0.0207053219963522,0.108109957540621,0.00401912946309873,0.097090309555261,0.00397888481579272,0.108446963797495,0.00476991209566643,0.104150603656415,0.00243512905222906,missense,"T77L,E89W",-0.208641236765886,-0.220837983143775
ERBIN_PDZ1 binding CRIPT,2,EIRVRVEKDPELGFSISGGVGGRGNPFRPDDDGIFVTRVQPEGPASKLLQPGDKIIQANGYSFINIEHGQAVSLLKLFQNTVELIIVRCV*,2,2,FALSE,FALSE,2359,2288,2578,2211,946,1500,874,-0.362541052206958,0.034107300544215,-0.293064131210119,0.0335888180302103,-0.366784520013154,0.038256737329373,-0.338384381711006,0.0202892123811221,0.0884218315739175,0.00403999218120246,0.0964962715307168,0.00382058705193787,0.0883947338648688,0.00464082243607313,0.0913823733339825,0.00238619088004621,missense,"T77L,E89C",-0.342512675028729,-0.375443238432679
ERBIN_PDZ1 binding CRIPT,2,EIRVRVEKDPELGFSISGGVGGRGNPFRPDDDGIFVTRVQPEGPASKLLQPGDKIIQANGYSFINIEHGQAVSLLKLFQNTVELIIVRFV*,2,2,FALSE,FALSE,3563,3470,4018,3201,2012,2171,1657,-0.26625189719032,0.0270501845703741,-0.312292096476364,0.0277608627171389,-0.282945305266704,0.0311959607831444,-0.287080332167167,0.0164581739888412,0.0998272323882539,0.00320408042913646,0.0943091711967528,0.00315768159964222,0.0985650446644609,0.0037842985268406,0.0974161834608288,0.00193562687090442,missense,"T77L,E89F",-0.279249809346658,-0.302382310530487
ERBIN_PDZ1 binding CRIPT,2,EIRVRVEKDPELGFSISGGVGGRGNPFRPDDDGIFVTRVQPEGPASKLLQPGDKIIQANGYSFINIEHGQAVSLLKLFQNTVELIIVLEV*,2,2,FALSE,FALSE,3267.66666666667,3498,3330,2975,72,62,73,-1.08283661947332,0.0636531644845257,-1.18641718273101,0.0739269092164102,-1.0029599514557,0.0636909571374147,-1.08174530589393,0.0384529959692354,0.00310319264679063,0.00753968454621352,-0.00511888796611565,0.0084088755932992,0.0112219945876413,0.00772617958278804,0.00395655193943567,0.00452241252980411,missense,"T77L,R88L",-1.25914874407237,-1.43404659177279
ERBIN_PDZ1 binding CRIPT,2,EIRVRVEKDPELGFSISGGVGGRGNPFRPDDDGIFVTRVQPEGPASKLLQPGDKIIQANGYSFINIEHGQAVSLLKLFQNTVELIIVEEV*,2,2,FALSE,FALSE,793.333333333333,782,838,760,6,11,8,-1.34608906957274,0.204371707133072,-1.33236973999618,0.167342847161634,-1.28468089653028,0.164242112360085,-1.3174880287618,0.101680289365066,-0.0280789244693192,0.0242077234405069,-0.0217203786759999,0.0190345463935384,-0.0229528194159049,0.0199237711628771,-0.0237688779480245,0.0119585016217353,missense,"T77L,R88E",-1.54984237049989,-1.7697624315955
ERBIN_PDZ1 binding CRIPT,2,EIRVRVEKDPELGFSISGGVGGRGNPFRPDDDGIFVTRVQPEGPASKLLQPGDKIIQANGYSFINIEHGQAVSLLKLFQNTVELIIVDEV*,2,2,FALSE,FALSE,758,752,777,745,9,10,8,-1.23623491042425,0.169821966900243,-1.15719580359742,0.182518222972352,-1.22884383016631,0.168266861871506,-1.20990127058267,0.0999941957046764,-0.015066755902735,0.0201153245060836,-0.00179507875505158,0.020760681688879,-0.0161793743069968,0.0204120027564751,-0.0111157233376636,0.0117602020899571,missense,"T77L,R88D",-1.41717746992435,-1.61655058082649
ERBIN_PDZ1 binding CRIPT,2,EIRVRVEKDPELGFSISGGVGGRGNPFRPDDDGIFVTRVQPEGPASKLLQPGDKIIQANGYSFINIEHGQAVSLLKLFQNTVELIIVAEV*,2,2,FALSE,FALSE,1131,1232,1143,1018,19,23,15,-1.10276301255062,0.12482744805943,-1.16988191700137,0.120203951252945,-1.08751906066371,0.12920571774926,-1.12207155861515,0.0719280422546341,0.000742921650628808,0.0147857469255241,-0.00323807090103811,0.0136726948633833,0.000964355317248144,0.0156735998848318,-0.000786172157600407,0.00845937413555205,missense,"T77L,R88A",-1.30887492226,-1.49147428936834
ERBIN_PDZ1 binding CRIPT,2,EIRVRVEKDPELGFSISGGVGGRGNPFRPDDDGIFVTRVQPEGPASKLLQPGDKIIQANGYSFINIEHGQAVSLLKLFQNTVELIIVGEV*,2,2,FALSE,FALSE,1874.33333333333,1994,1979,1650,50,33,36,-1.01589250968407,0.0787903184145054,-1.22234283114979,0.0993278756562958,-1.08259316901223,0.0841944158637936,-1.09106944266864,0.0497819214258401,0.0110326879692218,0.0093326726322539,-0.00920527966521631,0.0112981288977665,0.00156190205253398,0.0102133992966715,0.00285995096162625,0.00585479439349963,missense,"T77L,R88G",-1.27064630844837,-1.44732488248677
ERBIN_PDZ1 binding CRIPT,2,EIRVRVEKDPELGFSISGGVGGRGNPFRPDDDGIFVTRVQPEGPASKLLQPGDKIIQANGYSFINIEHGQAVSLLKLFQNTVELIIVVEV*,2,2,FALSE,FALSE,2417.33333333333,2676,2492,2084,57,48,52,-1.02711561336364,0.075950726218631,-1.17256976028044,0.0841719960599278,-1.05504918780673,0.0711584973316839,-1.0779890576686,0.0441945934099615,0.00970331711926249,0.00899632439929232,-0.00354380179101504,0.00957421121496703,0.00490318870896633,0.00863204690172521,0.00439831996325568,0.0051976751862641,missense,"T77L,R88V",-1.25451692593987,-1.42869740426783
ERBIN_PDZ1 binding CRIPT,2,EIRVRVEKDPELGFSISGGVGGRGNPFRPDDDGIFVTRVQPEGPASKLLQPGDKIIQANGYSFINIEHGQAVSLLKLFQNTVELIIV*EV*,2,2,FALSE,TRUE,1099,1064,1111,1122,12,17,7,-1.31429745775438,0.144396991450625,-1.29113894560011,0.135766200403404,-1.40631091810822,0.170172070707313,-1.32834569712937,0.0855154661873891,-0.0243132244249106,0.017103749260175,-0.0170305488919014,0.0154428353771042,-0.0377074318696324,0.0206431185422906,-0.0250458358087128,0.010057375401576,stop,"T77L,R88*",-1.56323092796593,-1.78522458970665
ERBIN_PDZ1 binding CRIPT,2,EIRVRVEKDPELGFSISGGVGGRGNPFRPDDDGIFVTRVQPEGPASKLLQPGDKIIQANGYSFINIEHGQAVSLLKLFQNTVELIIVYEV*,2,2,FALSE,FALSE,1077.33333333333,1058,1217,957,30,17,58,-1.05525328917061,0.0984933443765625,-1.31971320671851,0.134897790289056,-0.763864170554364,0.0981107822821399,-0.995163011970613,0.0617891756534646,0.00637042391330431,0.0116664859086681,-0.0202807511452069,0.0153440573720055,0.0402260639839465,0.0119015564687493,0.0141393957212635,0.00726695372202105,missense,"T77L,R88Y",-1.15238438376128,-1.31074671992676
ERBIN_PDZ1 binding CRIPT,2,EIRVRVEKDPELGFSISGGVGGRGNPFRPDDDGIFVTRVQPEGPASKLLQPGDKIIQANGYSFINIEHGQAVSLLKLFQNTVELIIVWEV*,2,2,FALSE,FALSE,461.333333333333,484,479,421,17,10,59,-0.900224378836067,0.143387505511539,-1.0814206094635,0.191835840372734,-0.543668082016054,0.174579874343764,-0.837851253727704,0.0959492412334975,0.0247335184889065,0.0169841761706643,0.00682403148889121,0.0218205215547176,0.0669374622724655,0.0211778174067999,0.0326406502693468,0.0112844796573648,missense,"T77L,R88W",-0.958403738560402,-1.08672262963869
ERBIN_PDZ1 binding CRIPT,2,EIRVRVEKDPELGFSISGGVGGRGNPFRPDDDGIFVTRVQPEGPASKLLQPGDKIIQANGYSFINIEHGQAVSLLKLFQNTVELIIVCEV*,2,2,FALSE,FALSE,284.333333333333,342,246,265,2,4,3,-1.16899124534091,0.371671702580849,-1.01222197589565,0.30865386550888,-1.11017961523788,0.286015719192859,-1.09006944762364,0.182695948685763,-0.00710177841001564,0.044024321727083,0.0146950855755029,0.0351080815357413,-0.00178453592186173,0.0346958015596561,0.00297755922613904,0.0214866599248073,missense,"T77L,R88C",-1.26941321763435,-1.44590081232983
ERBIN_PDZ1 binding CRIPT,2,EIRVRVEKDPELGFSISGGVGGRGNPFRPDDDGIFVTRVQPEGPASKLLQPGDKIIQANGYSFINIEHGQAVSLLKLFQNTVELIIVFEV*,2,2,FALSE,FALSE,1753.66666666667,1894,1767,1600,15,44,26,-1.3858324336725,0.128211351085418,-1.15542364116227,0.0876216788767995,-1.16054659146982,0.0952152087013032,-1.20380593628588,0.0576020391038412,-0.0327865054756069,0.0151865684959446,-0.00159350271723005,0.00996659815432221,-0.00789441903400268,0.0115503021857833,-0.0103988580973272,0.00677450941908123,missense,"T77L,R88F",-1.40966133195213,-1.60787035414737
ERBIN_PDZ1 binding CRIPT,2,EIRVRVEKDPELGFSISGGVGGRGNPFRPDDDGIFVTRVQPEGPASKLLQPGDKIIQANGYSFINIEHGQAVSLLKLFQNTVELII*REV*,2,2,FALSE,TRUE,515.333333333333,560,499,487,14,57,14,-1.0460659896898,0.14335941291515,-0.678804352096524,0.102965672005491,-1.03214284193197,0.137172196688868,-0.865666206938484,0.0714057389611529,0.00745865480453983,0.0169808486170921,0.0526199406635593,0.0117119129617613,0.0076818962330506,0.0166399921278799,0.0293693656855139,0.00839794664728333,stop,"T77L,V87*",-0.992702271806263,-1.12633327069343
ERBIN_PDZ1 binding CRIPT,2,EIRVRVEKDPELGFSISGGVGGRGNPFRPDDDGIFVTRVQPEGPASKLLQPGDKIIQANGYSFINIEHGQAVSLLKLFQNTVELIIYREV*,2,2,FALSE,FALSE,602.333333333333,642,589,576,359,664,608,-0.289700192298831,0.0611668973771552,-0.109860021563502,0.0643846616423707,-0.14577962953303,0.0707492911801816,-0.187855615848979,0.037574493365768,0.0970497939105852,0.00724518748799173,0.117334969949581,0.0073234849881588,0.115204245752715,0.0085824071984614,0.109085887967147,0.00441909285129155,missense,"T77L,V87Y",-0.156896116868342,-0.161078653031795
ERBIN_PDZ1 binding CRIPT,2,EIRVRVEKDPELGFSISGGVGGRGNPFRPDDDGIFVTRVQPEGPASKLLQPGDKIIQANGYSFINIEHGQAVSLLKLFQNTVELIIWREV*,2,2,FALSE,FALSE,747.666666666667,754,863,626,612,559,396,-0.187029553495081,0.0549569053304025,-0.263370711089984,0.0556178682735545,-0.23115769266515,0.0683812206243803,-0.226323653820678,0.0339377162986881,0.10921107819248,0.00650961712874601,0.0998737734224685,0.00632629904366415,0.104847261373188,0.00829514289594262,0.104561706364773,0.0039913756926747,missense,"T77L,V87W",-0.204330936164174,-0.215860109345249
ERBIN_PDZ1 binding CRIPT,2,EIRVRVEKDPELGFSISGGVGGRGNPFRPDDDGIFVTRVQPEGPASKLLQPGDKIIQANGYSFINIEHGQAVSLLKLFQNTVELIICREV*,2,2,FALSE,FALSE,962,954,1079,853,833,566,379,-0.156750192403773,0.0481646234454866,-0.319731086116465,0.0506223743839771,-0.322898587296554,0.0598351167195688,-0.2567012047867,0.0301428931046672,0.112797652917211,0.00570507483810033,0.0934630173525506,0.00575808258378789,0.0937184189304749,0.00725843789935604,0.100989037612944,0.00354507091125372,missense,"T77L,V87C",-0.241789400819515,-0.259120087469924
ERBIN_PDZ1 binding CRIPT,2,EIRVRVEKDPELGFSISGGVGGRGNPFRPDDDGIFVTRVQPEGPASKLLQPGDKIIQANGYSFINIEHGQAVSLLKLFQNTVELIIFREV*,2,2,FALSE,FALSE,1049,972,1192,983,316,602,378,-0.436789999928166,0.0536139085600062,-0.332278266377008,0.0486820770359126,-0.368786661094503,0.0567230717266693,-0.376423878872294,0.0304199777153181,0.0796270819610793,0.00635053985305402,0.0920358282684143,0.00553738190541756,0.0881518594877229,0.00688092404863808,0.0869085919223264,0.00357765851290708,missense,"T77L,V87F",-0.389419061969428,-0.429614419543084
ERBIN_PDZ1 binding CRIPT,2,EIRVRVEKDPELGFSISGGVGGRGNPFRPDDDGIFVTRVQPEGPASKLLQPGDKIIQANGYSFINIEHGQAVSLLKLFQNTVELIMVREV*,2,2,FALSE,FALSE,985.666666666667,944,1047,966,33,89,60,-1.0109432721912,0.0948847237217731,-0.806887587180288,0.074903223161332,-0.832209087320272,0.0775688122088506,-0.865884120408,0.0468545664072637,0.0116189226009599,0.0112390466508654,0.0380510103400446,0.0085199272061675,0.0319353250119314,0.00940966504642276,0.0293437371335608,0.00551051154423123,missense,"T77L,I86M",-0.992970980235225,-1.12664359629983
ERBIN_PDZ1 binding CRIPT,2,EIRVRVEKDPELGFSISGGVGGRGNPFRPDDDGIFVTRVQPEGPASKLLQPGDKIIQANGYSFINIEHGQAVSLLKLFQNTVELIQVREV*,2,2,FALSE,FALSE,830.666666666667,986,836,670,10,12,4,-1.2660829915839,0.159816610747082,-1.22030014376427,0.167034611173346,-1.421949581865,0.225258718448328,-1.28119202898279,0.102759396896043,-0.0186022457417088,0.0189301952233801,-0.00897293254989817,0.0189994858437824,-0.0396045163232237,0.0273255323760567,-0.0195001472537056,0.0120854142145279,missense,"T77L,I86Q",-1.50508588481831,-1.71807412537853
ERBIN_PDZ1 binding CRIPT,2,EIRVRVEKDPELGFSISGGVGGRGNPFRPDDDGIFVTRVQPEGPASKLLQPGDKIIQANGYSFINIEHGQAVSLLKLFQNTVELIHVREV*,2,2,FALSE,FALSE,714.333333333333,748,765,630,7,11,32,-1.35005552568921,0.188360540066812,-1.11759832502212,0.176643795220345,-0.86148236876978,0.107775448751511,-1.01168620634427,0.0826686809360742,-0.0285487491532407,0.0223112089486678,0.00270896821076019,0.0200924901917363,0.0283842615702496,0.0130739512969351,0.0121961218778524,0.00972256826975956,missense,"T77L,I86H",-1.17275908391835,-1.33427702452417
ERBIN_PDZ1 binding CRIPT,2,EIRVRVEKDPELGFSISGGVGGRGNPFRPDDDGIFVTRVQPEGPASKLLQPGDKIIQANGYSFINIEHGQAVSLLKLFQNTVELIPVREV*,2,2,FALSE,FALSE,1123.33333333333,1194,1052,1124,18,12,71,-1.15191697651767,0.122386638842064,-1.27193873890217,0.163419460167621,-0.787287153535138,0.0764189358813482,-0.941551598487074,0.0602535979027905,-0.00507934006265348,0.0144966343309585,-0.0148466059785579,0.0185882775925468,0.037384684594976,0.00927017662603188,0.0204445722612772,0.00708635619287942,missense,"T77L,I86P",-1.08627631470258,-1.23439992761539
ERBIN_PDZ1 binding CRIPT,2,EIRVRVEKDPELGFSISGGVGGRGNPFRPDDDGIFVTRVQPEGPASKLLQPGDKIIQANGYSFINIEHGQAVSLLKLFQNTVELILVREV*,2,2,FALSE,FALSE,2464.66666666667,2488,2666,2240,1112,1460,1105,-0.341708881324107,0.0317410807799912,-0.31553183550432,0.0323664520828667,-0.323273836161137,0.037714744401548,-0.327389633875175,0.0194250935289649,0.0908893914845908,0.00375971466894146,0.0939406644820857,0.00368154805667015,0.0936728984948226,0.00457507472429135,0.0926754529529174,0.00228456285794457,missense,"T77L,I86L",-0.328955085292035,-0.359785868574379
ERBIN_PDZ1 binding CRIPT,2,EIRVRVEKDPELGFSISGGVGGRGNPFRPDDDGIFVTRVQPEGPASKLLQPGDKIIQANGYSFINIEHGQAVSLLKLFQNTVELIEVREV*,2,2,FALSE,FALSE,1180.66666666667,1266,1239,1037,38,23,17,-1.02918999002208,0.0888168171253869,-1.16611548932365,0.121620695519902,-1.16226768510852,0.117232983694335,-1.10008997743027,0.0611835129900694,0.00945760827255659,0.0105203062400291,-0.00280965556339183,0.0138338435765466,-0.00810320029792275,0.0142212195538888,0.00179905626660265,0.00719572243434806,missense,"T77L,I86E",-1.28176950211591,-1.46017082049201
ERBIN_PDZ1 binding CRIPT,2,EIRVRVEKDPELGFSISGGVGGRGNPFRPDDDGIFVTRVQPEGPASKLLQPGDKIIQANGYSFINIEHGQAVSLLKLFQNTVELIDVREV*,2,2,FALSE,FALSE,982.333333333333,1074,1033,840,20,21,36,-1.17364874989578,0.115517511766425,-1.17487642005701,0.127090332408664,-0.890775612266744,0.108829288335283,-1.06605961390382,0.06722430167194,-0.00765345742551551,0.0136829897670538,-0.00380617465771266,0.0144559918122246,0.0248307765860064,0.0132017897569241,0.00580132809293596,0.00790617262779065,missense,"T77L,I86D",-1.2398067655283,-1.41170895523581
ERBIN_PDZ1 binding CRIPT,2,EIRVRVEKDPELGFSISGGVGGRGNPFRPDDDGIFVTRVQPEGPASKLLQPGDKIIQANGYSFINIEHGQAVSLLKLFQNTVELIAVREV*,2,2,FALSE,FALSE,1516.33333333333,1652,1519,1378,564,281,280,-0.409467199190967,0.0403363307939785,-0.608113980682364,0.0502270391701335,-0.544076111447905,0.0525725426368572,-0.50230139279443,0.026989359446677,0.0828634536347548,0.00477781760578847,0.0606606736681772,0.00571311486274967,0.0668879653139138,0.00637743447095302,0.0721042826134364,0.00317418745292803,missense,"T77L,I86A",-0.544638237189592,-0.60887371877859
ERBIN_PDZ1 binding CRIPT,2,EIRVRVEKDPELGFSISGGVGGRGNPFRPDDDGIFVTRVQPEGPASKLLQPGDKIIQANGYSFINIEHGQAVSLLKLFQNTVELIGVREV*,2,2,FALSE,FALSE,3187,3438,3304,2819,56,64,70,-1.21026846930338,0.0684570471621988,-1.21572176712988,0.0715280882899274,-1.02973778400744,0.0651720823599664,-1.14595161862656,0.0393970172434591,-0.0119910443269692,0.00810870197496178,-0.00845216142682712,0.00813601978267215,0.00797364737429741,0.00790585092026444,-0.00359467848814601,0.00463343778365862,missense,"T77L,I86G",-1.33832135080538,-1.52548133868133
ERBIN_PDZ1 binding CRIPT,2,EIRVRVEKDPELGFSISGGVGGRGNPFRPDDDGIFVTRVQPEGPASKLLQPGDKIIQANGYSFINIEHGQAVSLLKLFQNTVELIVVREV*,2,2,FALSE,FALSE,2432.66666666667,2462,2553,2283,2473,2562,2366,-0.123730834207961,0.0299242026480581,-0.140310348658576,0.0314628876564353,-0.111158413476305,0.0352843520646691,-0.126000337016157,0.0184737228475821,0.116708778887631,0.00354450639006603,0.113871373066771,0.00357877139614252,0.119404052831319,0.00428025033327388,0.116360616007893,0.00217267324878601,missense,"T77L,I86V",-0.0806225628054389,-0.0729919599275191
ERBIN_PDZ1 binding CRIPT,2,EIRVRVEKDPELGFSISGGVGGRGNPFRPDDDGIFVTRVQPEGPASKLLQPGDKIIQANGYSFINIEHGQAVSLLKLFQNTVELI*VREV*,2,2,FALSE,TRUE,1187,1206,1237,1118,47,28,20,-0.957692362815722,0.0833869186274061,-1.13498831979639,0.112333509365242,-1.15047215462114,0.108469581751209,-1.05648998742176,0.0569752110917745,0.017926465387583,0.00987713755981857,0.000730929304834038,0.0127774651371648,-0.00667231605758875,0.0131581547137316,0.00692680083224283,0.00670078889914904,stop,"T77L,I86*",-1.22800648854929,-1.39808106822351
ERBIN_PDZ1 binding CRIPT,2,EIRVRVEKDPELGFSISGGVGGRGNPFRPDDDGIFVTRVQPEGPASKLLQPGDKIIQANGYSFINIEHGQAVSLLKLFQNTVELIYVREV*,2,2,FALSE,FALSE,969,890,1087,930,30,53,16,-0.991865203245283,0.101582586360357,-0.8372727319942,0.102082361103578,-1.16616164355505,0.120261503863133,-0.981241147281022,0.0617786714357956,0.0138787100407201,0.0120324050304172,0.0345948276680948,0.0116114400546275,-0.00857556597741582,0.0145886012316951,0.015776730179177,0.00726571833308958,missense,"T77L,I86Y",-1.13521737523598,-1.29092090965654
ERBIN_PDZ1 binding CRIPT,2,EIRVRVEKDPELGFSISGGVGGRGNPFRPDDDGIFVTRVQPEGPASKLLQPGDKIIQANGYSFINIEHGQAVSLLKLFQNTVELIWVREV*,2,2,FALSE,FALSE,1052,1220,964,972,101,31,8,-0.718087053473319,0.0705040665839433,-1.0104002398509,0.113046460977144,-1.26564707414451,0.16486416609462,-0.854130732622455,0.0562352036561874,0.0463075908613809,0.00835117037107236,0.0149023004033171,0.0128585603901935,-0.0206438773539716,0.0199992308368901,0.0307260395224701,0.00661375747768257,missense,"T77L,I86W",-0.978477913910102,-1.10990586457609
ERBIN_PDZ1 binding CRIPT,2,EIRVRVEKDPELGFSISGGVGGRGNPFRPDDDGIFVTRVQPEGPASKLLQPGDKIIQANGYSFINIEHGQAVSLLKLFQNTVELICVREV*,2,2,FALSE,FALSE,1196.66666666667,1322,1220,1048,569,649,641,-0.345983520191386,0.043751251213189,-0.313550694838413,0.0477502676155225,-0.23977564962833,0.0531094069995215,-0.306548062726574,0.0275707951508624,0.0903830627125766,0.00518231317045956,0.0941660109164087,0.00543139249539384,0.103801840074359,0.00644256005021845,0.0951266061108831,0.00324256943585564,missense,"T77L,I86C",-0.303255408017035,-0.330105862013588
ERBIN_PDZ1 binding CRIPT,2,EIRVRVEKDPELGFSISGGVGGRGNPFRPDDDGIFVTRVQPEGPASKLLQPGDKIIQANGYSFINIEHGQAVSLLKLFQNTVELIFVREV*,2,2,FALSE,FALSE,1299,1212,1395,1290,45,62,44,-0.996386258400478,0.0817466924278965,-0.955082467077146,0.0814507568596401,-0.987346946706869,0.0796547186168167,-0.979681506090807,0.0467276896955383,0.0133431933863283,0.00968285361134742,0.0211944648436183,0.00926468167914073,0.0131159664156379,0.00966270077119705,0.0159601577817043,0.0054955897204205,missense,"T77L,I86F",-1.13329418648175,-1.28869986017672
ERBIN_PDZ1 binding CRIPT,2,EIRVRVEKDPELGFSISGGVGGRGNPFRPDDDGIFVTRVQPEGPASKLLQPGDKIIQANGYSFINIEHGQAVSLLKLFQNTVELMIVREV*,2,2,FALSE,FALSE,240.333333333333,232,274,215,213,104,111,-0.144012298186627,0.096574725316061,-0.409435505746667,0.103073444597444,-0.292157885562727,0.11824526147209,-0.274400868973406,0.0605376732030175,0.114306449926096,0.0114392264692093,0.0832595161804493,0.0117241716416886,0.0974474912002484,0.0143440162624031,0.0989074005109783,0.00711976596147541,missense,"T77L,I85M",-0.263614802284258,-0.284325775920169
ERBIN_PDZ1 binding CRIPT,2,EIRVRVEKDPELGFSISGGVGGRGNPFRPDDDGIFVTRVQPEGPASKLLQPGDKIIQANGYSFINIEHGQAVSLLKLFQNTVELQIVREV*,2,2,FALSE,FALSE,339,396,402,219,61,157,203,-0.619677910583401,0.0956961683811789,-0.40810235898376,0.0855646423332673,-0.129004502996125,0.113197388902663,-0.412185199126567,0.0555704409481472,0.0579641031473272,0.0113351618528066,0.0834111560284521,0.00973261888251474,0.117239191465158,0.013731672348364,0.0827027442705685,0.00653557550188559,missense,"T77L,I85Q",-0.433516235973722,-0.480541300832484
ERBIN_PDZ1 binding CRIPT,2,EIRVRVEKDPELGFSISGGVGGRGNPFRPDDDGIFVTRVQPEGPASKLLQPGDKIIQANGYSFINIEHGQAVSLLKLFQNTVELHIVREV*,2,2,FALSE,FALSE,162.333333333333,190,155,142,206,147,270,-0.139702531080038,0.115888108421273,-0.177709220740207,0.127284167753395,-0.0364960845626017,0.144326194395454,-0.125539080019497,0.0736827394296051,0.114816939619962,0.0137268867499306,0.109617408360313,0.0144780397690065,0.128461140166526,0.0175078244466294,0.116414863911563,0.00866574204759848,missense,"T77L,I85H",-0.0800537882216766,-0.0723350943491292
ERBIN_PDZ1 binding CRIPT,2,EIRVRVEKDPELGFSISGGVGGRGNPFRPDDDGIFVTRVQPEGPASKLLQPGDKIIQANGYSFINIEHGQAVSLLKLFQNTVELPIVREV*,2,2,FALSE,FALSE,348,358,409,277,10,2,2,-1.05642379047209,0.170480567089291,-1.25678610922724,0.421501033767398,-1.07324011878452,0.363969655212015,-1.0827917156559,0.144966275114957,0.00623177863705524,0.0201933353592392,-0.0131230579606797,0.0479439732157811,0.00269649554828294,0.0441521849449728,0.00383348489356394,0.0170493165084829,missense,"T77L,I85P",-1.26043906873111,-1.43553676007051
ERBIN_PDZ1 binding CRIPT,2,EIRVRVEKDPELGFSISGGVGGRGNPFRPDDDGIFVTRVQPEGPASKLLQPGDKIIQANGYSFINIEHGQAVSLLKLFQNTVELLIVREV*,2,2,FALSE,FALSE,783,936,816,597,948,981,1176,-0.160881946007786,0.0493292562559659,-0.120906499302822,0.0546284255436557,-0.000897397608432764,0.0681677195846919,-0.111129583477076,0.032253990607967,0.112308248831032,0.00584302499461325,0.116078479477591,0.00621375408661668,0.132779521624131,0.00826924365611513,0.118109548189577,0.00379335465507955,missense,"T77L,I85L",-0.0622854823585984,-0.0518148586688422
ERBIN_PDZ1 binding CRIPT,2,EIRVRVEKDPELGFSISGGVGGRGNPFRPDDDGIFVTRVQPEGPASKLLQPGDKIIQANGYSFINIEHGQAVSLLKLFQNTVELEIVREV*,2,2,FALSE,FALSE,367.666666666667,378,404,321,361,455,348,-0.136217894164255,0.0756683962702417,-0.113550531270262,0.0774099698428414,-0.100587548703598,0.0934222342170584,-0.11897381490254,0.0468236832502785,0.115229693067742,0.00896288256233036,0.116915189962443,0.00880505911837856,0.12068637615083,0.0113328012488333,0.117186997173953,0.0055068794117383,missense,"T77L,I85E",-0.0719581800006075,-0.0629856498972074
ERBIN_PDZ1 binding CRIPT,2,EIRVRVEKDPELGFSISGGVGGRGNPFRPDDDGIFVTRVQPEGPASKLLQPGDKIIQANGYSFINIEHGQAVSLLKLFQNTVELDIVREV*,2,2,FALSE,FALSE,312.666666666667,252,386,300,212,511,324,-0.184479371986913,0.0942245353558877,-0.0686890208529648,0.0784225456067129,-0.112937800988479,0.0969280774277708,-0.115199549325529,0.0511863810883503,0.109513145878554,0.0111608476789813,0.122017998452952,0.00892023536093267,0.119188200093594,0.0117580857076085,0.117630884197735,0.00601997127543679,missense,"T77L,I85D",-0.0673041447271759,-0.0576108042922792
ERBIN_PDZ1 binding CRIPT,2,EIRVRVEKDPELGFSISGGVGGRGNPFRPDDDGIFVTRVQPEGPASKLLQPGDKIIQANGYSFINIEHGQAVSLLKLFQNTVELAIVREV*,2,2,FALSE,FALSE,446.666666666667,468,463,409,283,350,214,-0.27011244607345,0.0711572765620326,-0.233939900775707,0.0747144963311881,-0.307937660421826,0.0862175741933594,-0.267390389361765,0.0442303370080974,0.0993699523615694,0.00842854275651644,0.103221404551186,0.00849846032147532,0.0955332889364275,0.0104588232199596,0.0997318949368739,0.00520187894963794,missense,"T77L,I85A",-0.254970201439266,-0.274342311651364
ERBIN_PDZ1 binding CRIPT,2,EIRVRVEKDPELGFSISGGVGGRGNPFRPDDDGIFVTRVQPEGPASKLLQPGDKIIQANGYSFINIEHGQAVSLLKLFQNTVELGIVREV*,2,2,FALSE,FALSE,1050.33333333333,1226,1079,846,965,864,559,-0.196051431490233,0.0438355067128092,-0.229184292240863,0.0495204855619585,-0.233668766428172,0.0588959191742402,-0.216072818710406,0.028671228365711,0.108142441391015,0.00519229319099059,0.103762335058951,0.00563274735578752,0.104542649734256,0.00714450635828551,0.105767295265589,0.00337199011774543,missense,"T77L,I85G",-0.191690662921103,-0.201262128648056
ERBIN_PDZ1 binding CRIPT,2,EIRVRVEKDPELGFSISGGVGGRGNPFRPDDDGIFVTRVQPEGPASKLLQPGDKIIQANGYSFINIEHGQAVSLLKLFQNTVELVIVREV*,2,2,FALSE,FALSE,687,774,643,644,1153,1048,739,-0.0313848215420486,0.0522187872803734,-0.0381879628266465,0.061138505888657,-0.0964037948521389,0.0660793589675381,-0.0507419067307036,0.0340349534672418,0.127647116521589,0.00618528845609169,0.125487365766233,0.00695424839787278,0.121193896135446,0.00801591021779137,0.125211673240693,0.00400281164397956,missense,"T77L,I85V",0.0121783760858246,0.0341818557460218
ERBIN_PDZ1 binding CRIPT,2,EIRVRVEKDPELGFSISGGVGGRGNPFRPDDDGIFVTRVQPEGPASKLLQPGDKIIQANGYSFINIEHGQAVSLLKLFQNTVEL*IVREV*,2,2,FALSE,TRUE,355,302,398,365,3,24,2,-1.27726818385966,0.290267916327421,-0.858624324816342,0.137478548882388,-1.25659469355933,0.329019010454216,-0.975424830650936,0.116235614021057,-0.0199271260054147,0.0343820851754746,0.0321661736142024,0.0156376078284994,-0.0195457572880113,0.0399124157521441,0.0164607804733661,0.0136703365760853,stop,"T77L,I85*",-1.12804529309031,-1.28263802567865
ERBIN_PDZ1 binding CRIPT,2,EIRVRVEKDPELGFSISGGVGGRGNPFRPDDDGIFVTRVQPEGPASKLLQPGDKIIQANGYSFINIEHGQAVSLLKLFQNTVELYIVREV*,2,2,FALSE,FALSE,367.333333333333,424,363,315,368,239,283,-0.161123051363383,0.0720105183706004,-0.25399544213527,0.0843399764147588,-0.16641039997708,0.0980194440156597,-0.192223154561902,0.0478086012377428,0.112279690025852,0.00852960880924672,0.100940170910603,0.00959331827518183,0.112701582195028,0.0118904764680502,0.108572226773738,0.00562271448089395,missense,"T77L,I85Y",-0.162281715420768,-0.167298365390802
ERBIN_PDZ1 binding CRIPT,2,EIRVRVEKDPELGFSISGGVGGRGNPFRPDDDGIFVTRVQPEGPASKLLQPGDKIIQANGYSFINIEHGQAVSLLKLFQNTVELWIVREV*,2,2,FALSE,FALSE,394,422,394,366,342,422,174,-0.188579823098617,0.0726408770744265,-0.148341738955002,0.0798697003293919,-0.353668209655407,0.0938492423997641,-0.215625676910473,0.0466348728468417,0.109027449556466,0.00860427447302474,0.112957836134689,0.00908484313577742,0.0899858383770666,0.0113846004688667,0.105819883097243,0.00548467363783858,missense,"T77L,I85W",-0.191139293743007,-0.200625364199685
ERBIN_PDZ1 binding CRIPT,2,EIRVRVEKDPELGFSISGGVGGRGNPFRPDDDGIFVTRVQPEGPASKLLQPGDKIIQANGYSFINIEHGQAVSLLKLFQNTVELCIVREV*,2,2,FALSE,FALSE,398.666666666667,366,449,381,489,354,397,-0.0500612205386436,0.075645175161624,-0.22694562302301,0.0766792350140168,-0.107405844767396,0.0858261758394494,-0.128857488892714,0.0456154637201168,0.125434906680431,0.00896013203397551,0.104016974285006,0.00872194109907534,0.11985926690008,0.0104113437329707,0.116024589669232,0.00536478210555367,missense,"T77L,I85C",-0.0841457079958678,-0.0770607648096828
ERBIN_PDZ1 binding CRIPT,2,EIRVRVEKDPELGFSISGGVGGRGNPFRPDDDGIFVTRVQPEGPASKLLQPGDKIIQANGYSFINIEHGQAVSLLKLFQNTVELFIVREV*,2,2,FALSE,FALSE,265.333333333333,290,293,213,176,167,200,-0.284304408292787,0.0908748387793611,-0.294461950384006,0.0948700424137118,-0.12638070027441,0.114733329082387,-0.24903656720991,0.0569650686150747,0.0976889217467978,0.0107640778448801,0.0963372754674466,0.0107910690794961,0.117557477952422,0.0139179931416182,0.101890466803049,0.00669959605415597,missense,"T77L,I85F",-0.232338159799878,-0.248205051749093
ERBIN_PDZ1 binding CRIPT,2,EIRVRVEKDPELGFSISGGVGGRGNPFRPDDDGIFVTRVQPEGPASKLLQPGDKIIQANGYSFINIEHGQAVSLLKLFQNTVEFIIVREV*,2,2,FALSE,FALSE,811.666666666667,802,835,798,1685,2140,1896,0.071706561710389,0.0505752547097055,0.116005478944719,0.0525987635523044,0.109319109980036,0.0583103711269015,0.0975773213400116,0.0309120562079423,0.13985823776671,0.00599061286965991,0.143026222495147,0.00598288855520701,0.146149591236666,0.00707347509150255,0.142655326681234,0.0036355312971882,missense,"T77L,L84F",0.195070359992248,0.245399888726511
ERBIN_PDZ1 binding CRIPT,2,EIRVRVEKDPELGFSISGGVGGRGNPFRPDDDGIFVTRVQPEGPASKLLQPGDKIIQANGYSFINIEHGQAVSLLKLFQNTVDLIIVREV*,2,2,FALSE,FALSE,374.666666666667,360,488,276,90,163,148,-0.488028742206678,0.0886704307339444,-0.464629471567735,0.0812915608657954,-0.275035666413833,0.103589512004642,-0.425102743419784,0.0518684238297975,0.0735578793306486,0.0105029668473646,0.0769814342612995,0.00924657380311317,0.0995245417886827,0.0125661665111181,0.0811835267767565,0.00610018553604344,missense,"T77L,E83D",-0.449444820107528,-0.498936881311441
ERBIN_PDZ1 binding CRIPT,2,EIRVRVEKDPELGFSISGGVGGRGNPFRPDDDGIFVTRVQPEGPASKLLQPGDKIIQANGYSFINIEHGQAVSLLKLFQNTVALIIVREV*,2,2,FALSE,FALSE,785.333333333333,898,831,627,38,232,62,-0.932457782516798,0.094130824537512,-0.501294332884954,0.0633502218288529,-0.705749021879983,0.0877609550199223,-0.654193187420582,0.0450894277657385,0.020915488425962,0.011149747680814,0.072810960198066,0.00720582180173823,0.0472758571621201,0.0106460466181719,0.0542404637385348,0.00530291562333961,missense,"T77L,E83A",-0.731935541926367,-0.825179362383451
ERBIN_PDZ1 binding CRIPT,2,EIRVRVEKDPELGFSISGGVGGRGNPFRPDDDGIFVTRVQPEGPASKLLQPGDKIIQANGYSFINIEHGQAVSLLKLFQNTVGLIIVREV*,2,2,FALSE,FALSE,1259,1294,1358,1125,56,81,68,-0.936235835806782,0.077018005060399,-0.893275727230081,0.0751102267950203,-0.832871356125111,0.0731701284045081,-0.885690579574757,0.0433302209829927,0.0204679799597932,0.00912274302835727,0.0282247220491503,0.00854347300054056,0.0318549869553495,0.00887607248434322,0.0270143223025691,0.00509601734152118,missense,"T77L,E83G",-1.0173942641094,-1.15484952347413
ERBIN_PDZ1 binding CRIPT,2,EIRVRVEKDPELGFSISGGVGGRGNPFRPDDDGIFVTRVQPEGPASKLLQPGDKIIQANGYSFINIEHGQAVSLLKLFQNTVVLIIVREV*,2,2,FALSE,FALSE,1204,1318,1310,984,357,327,245,-0.469895505881893,0.0469795270076427,-0.526289271187388,0.0509667061921441,-0.479344957541456,0.0589275334687608,-0.491592062579108,0.0298004829005045,0.0757057518331078,0.00556470077546661,0.0699678908898105,0.00579724888153227,0.0747403283833412,0.00714834140375864,0.0733637945950341,0.00350480044185058,missense,"T77L,E83V",-0.531432595042807,-0.593622805649913
ERBIN_PDZ1 binding CRIPT,2,EIRVRVEKDPELGFSISGGVGGRGNPFRPDDDGIFVTRVQPEGPASKLLQPGDKIIQANGYSFINIEHGQAVSLLKLFQNTV*LIIVREV*,2,2,FALSE,TRUE,528,512,571,501,42,21,24,-0.783575228925013,0.0962998240533368,-1.04973155975655,0.130873770164737,-0.888969370067163,0.123923202406461,-0.880414895325326,0.065747723816576,0.0385505502112984,0.011406664556238,0.0104285278688983,0.0148863419748789,0.0250498869940014,0.0150327920838242,0.0276347894456757,0.00773251400832516,stop,"T77L,E83*",-1.01088883408935,-1.14733654175028
ERBIN_PDZ1 binding CRIPT,2,EIRVRVEKDPELGFSISGGVGGRGNPFRPDDDGIFVTRVQPEGPASKLLQPGDKIIQANGYSFINIEHGQAVSLLKLFQNTVYLIIVREV*,2,2,FALSE,FALSE,500.666666666667,422,581,499,74,105,42,-0.5814646573853,0.0887832433395227,-0.604974359807563,0.0821997684299513,-0.746519058523642,0.102387093526754,-0.633386248194063,0.0519696635999311,0.0624904433054558,0.0105163294423869,0.0610177923631985,0.00934987860106602,0.042330153111447,0.012420304343059,0.056687543876066,0.00611209222870617,missense,"T77L,E83Y",-0.706278569167959,-0.795548674353746
ERBIN_PDZ1 binding CRIPT,2,EIRVRVEKDPELGFSISGGVGGRGNPFRPDDDGIFVTRVQPEGPASKLLQPGDKIIQANGYSFINIEHGQAVSLLKLFQNTVWLIIVREV*,2,2,FALSE,FALSE,619.333333333333,634,605,619,84,140,93,-0.64988063162461,0.0794775414842247,-0.548240611051828,0.0758241459682643,-0.606042858071168,0.0792407497839042,-0.599707639396665,0.0451062336173584,0.054386606397054,0.00941407385088182,0.0674710181274724,0.00862467830961018,0.0593709450948661,0.00961248331979561,0.0606484462341963,0.00530489214017592,missense,"T77L,E83W",-0.66474958025475,-0.74758773499183
ERBIN_PDZ1 binding CRIPT,2,EIRVRVEKDPELGFSISGGVGGRGNPFRPDDDGIFVTRVQPEGPASKLLQPGDKIIQANGYSFINIEHGQAVSLLKLFQNTVCLIIVREV*,2,2,FALSE,FALSE,536,492,630,486,278,106,160,-0.279106546945207,0.0698148566803572,-0.633332116408691,0.0793170443611253,-0.410546925607504,0.0816427052035933,-0.42697269551501,0.0441019582792086,0.0983046057460628,0.0082695338129963,0.0577922165898912,0.00902198083932399,0.0830860335439228,0.00990385810448177,0.0809636038663974,0.00518678047532007,missense,"T77L,E83C",-0.451750652284209,-0.501599837480099
ERBIN_PDZ1 binding CRIPT,2,EIRVRVEKDPELGFSISGGVGGRGNPFRPDDDGIFVTRVQPEGPASKLLQPGDKIIQANGYSFINIEHGQAVSLLKLFQNTVFLIIVREV*,2,2,FALSE,FALSE,975.666666666667,980,1014,933,91,85,129,-0.72575796783574,0.0723002580971049,-0.79380247705541,0.0768572038835907,-0.606555957622828,0.0693738255381578,-0.702447925842856,0.0419452405879207,0.0453989750063478,0.00856392833060973,0.0395393866881295,0.0087421843109124,0.0593087023612324,0.00841555314196948,0.0485652795776464,0.00493313139377298,missense,"T77L,E83F",-0.791438311444069,-0.89389783580135
ERBIN_PDZ1 binding CRIPT,2,EIRVRVEKDPELGFSISGGVGGRGNPFRPDDDGIFVTRVQPEGPASKLLQPGDKIIQANGYSFINIEHGQAVSLLKLFQNT*ELIIVREV*,2,2,FALSE,TRUE,1160,1104,1199,1177,22,9,18,-1.09471732404332,0.115824598101021,-1.47184950266752,0.181721326558719,-1.1993718190216,0.111898214620774,-1.20180906440064,0.0735834807214832,0.001695929310081,0.0137193639852101,-0.0375856161723061,0.0206700380670368,-0.0126042034977613,0.0135740729926256,-0.0101640082967698,0.0086540683453553,stop,"T77L,V82*",-1.40719899537279,-1.60502665439785
ERBIN_PDZ1 binding CRIPT,2,EIRVRVEKDPELGFSISGGVGGRGNPFRPDDDGIFVTRVQPEGPASKLLQPGDKIIQANGYSFINIEHGQAVSLLKLFQNTYELIIVREV*,2,2,FALSE,FALSE,774.666666666667,770,745,809,67,15,6,-0.765730612600323,0.0787749107295499,-1.15876919457163,0.149447510926825,-1.38077419501562,0.185254204512862,-0.91683730242334,0.0652245288317305,0.0406642358234109,0.00933084759990724,-0.00197404537359416,0.0169990270177958,-0.0346096403237511,0.0224726918366893,0.0233511921322838,0.00767098164926297,missense,"T77L,V82Y",-1.05580119224717,-1.19920486174982
ERBIN_PDZ1 binding CRIPT,2,EIRVRVEKDPELGFSISGGVGGRGNPFRPDDDGIFVTRVQPEGPASKLLQPGDKIIQANGYSFINIEHGQAVSLLKLFQNTWELIIVREV*,2,2,FALSE,FALSE,1021,1012,1018,1033,7,14,5,-1.42685215615035,0.186479839530189,-1.30557938153604,0.149550514895574,-1.38428036609501,0.202091744096325,-1.3608543661887,0.101039137459522,-0.0376452704743432,0.0220884409388311,-0.018673087861613,0.0170107432868514,-0.0350349645553982,0.0245152087088015,-0.0288691429028801,0.0118830964852029,missense,"T77L,V82W",-1.60331726778684,-1.83151944454672
ERBIN_PDZ1 binding CRIPT,2,EIRVRVEKDPELGFSISGGVGGRGNPFRPDDDGIFVTRVQPEGPASKLLQPGDKIIQANGYSFINIEHGQAVSLLKLFQNTCELIIVREV*,2,2,FALSE,FALSE,1155,1152,1285,1028,168,189,192,-0.624533660218277,0.057045827939636,-0.664405659560488,0.0580909430738228,-0.548165096539404,0.0594974870781442,-0.613521730197495,0.0335934274755149,0.0573889421042143,0.00675704893583083,0.0542577314967625,0.00660760092073171,0.0663919414739816,0.00721748095100165,0.0590237869391051,0.00395088428105529,missense,"T77L,V82C",-0.681783693129331,-0.767260066922887
ERBIN_PDZ1 binding CRIPT,2,EIRVRVEKDPELGFSISGGVGGRGNPFRPDDDGIFVTRVQPEGPASKLLQPGDKIIQANGYSFINIEHGQAVSLLKLFQNTFELIIVREV*,2,2,FALSE,FALSE,1089.33333333333,1154,1110,1004,30,30,29,-1.04057966432186,0.0994462448655839,-1.11133177359587,0.108015370114604,-1.01873850737363,0.0965329033446408,-1.05322779874787,0.05830745164693,0.00810850721843169,0.0117793564807652,0.00342176212979234,0.0122862949240714,0.00930794019031227,0.0117101481970112,0.00731046308173693,0.00685747217511976,missense,"T77L,V82F",-1.22398389372996,-1.39343545966775
ERBIN_PDZ1 binding CRIPT,2,EIRVRVEKDPELGFSISGGVGGRGNPFRPDDDGIFVTRVQPEGPASKLLQPGDKIIQANGYSFINIEHGQAVSLLKLFQNRVELIIVREV*,2,2,FALSE,FALSE,1103,1162,1272,875,746,796,677,-0.276267002866264,0.0463938852470711,-0.301165319523969,0.0475074204077198,-0.273372716451784,0.0596431739260244,-0.284862498530402,0.0290033552899442,0.0986409482795987,0.00549533181058393,0.0955747953671505,0.00540376964492928,0.0997262697987715,0.0072351538326816,0.0976770203182729,0.00341105118244996,missense,"T77L,T81R",-0.276515005511184,-0.299223944185619
ERBIN_PDZ1 binding CRIPT,2,EIRVRVEKDPELGFSISGGVGGRGNPFRPDDDGIFVTRVQPEGPASKLLQPGDKIIQANGYSFINIEHGQAVSLLKLFQNSVELIIVREV*,2,2,FALSE,FALSE,1174.66666666667,1172,1286,1066,920,970,697,-0.203715894546956,0.0440015269356831,-0.228560874713346,0.0448908177733649,-0.278088142602232,0.0536569962991851,-0.231774148815462,0.0271157161224236,0.107234589689819,0.00521195820087498,0.103833246185727,0.00510614207923489,0.0991542540702413,0.00650898664289291,0.103920679931416,0.00318904811590675,missense,"T77L,T81S",-0.211051924776607,-0.223622035068187
ERBIN_PDZ1 binding CRIPT,2,EIRVRVEKDPELGFSISGGVGGRGNPFRPDDDGIFVTRVQPEGPASKLLQPGDKIIQANGYSFINIEHGQAVSLLKLFQNMVELIIVREV*,2,2,FALSE,FALSE,456.333333333333,472,457,440,163,315,120,-0.401133635419416,0.0738865543068728,-0.247217801306005,0.0779485691941363,-0.464741476623911,0.0897655336401853,-0.364177949947783,0.0460354933553783,0.0838505599709767,0.00875182429957466,0.10171109910378,0.00886632253365827,0.0765118375767004,0.010889216686641,0.0883488215068197,0.00541418130677365,missense,"T77L,T81M",-0.374318644680895,-0.412175271206761
ERBIN_PDZ1 binding CRIPT,2,EIRVRVEKDPELGFSISGGVGGRGNPFRPDDDGIFVTRVQPEGPASKLLQPGDKIIQANGYSFINIEHGQAVSLLKLFQNIVELIIVREV*,2,2,FALSE,FALSE,491,562,531,380,194,283,170,-0.401667451213051,0.0678534463828947,-0.319916075617843,0.078425067967366,-0.361142846099172,0.0960015932570954,-0.365441245126135,0.0452544211620368,0.0837873297651827,0.0080372057735607,0.093441975573317,0.00892052226886861,0.0890791102310916,0.011645696391998,0.0882002468171391,0.00532232030648448,missense,"T77L,T81I",-0.375876410079445,-0.413974301083844
ERBIN_PDZ1 binding CRIPT,2,EIRVRVEKDPELGFSISGGVGGRGNPFRPDDDGIFVTRVQPEGPASKLLQPGDKIIQANGYSFINIEHGQAVSLLKLFQNQVELIIVREV*,2,2,FALSE,FALSE,317.666666666667,362,357,234,268,205,75,-0.199193487946108,0.0784242420415391,-0.299627878852619,0.0865319339119457,-0.414022461765129,0.117520329982305,-0.277793626933016,0.0520897644056394,0.107770266422252,0.00928931107443757,0.0957496727896545,0.00984264423909691,0.0826644255526604,0.0142560767631864,0.0985083821583014,0.00612621714602105,missense,"T77L,T81Q",-0.267798401688183,-0.289157325220479
ERBIN_PDZ1 binding CRIPT,2,EIRVRVEKDPELGFSISGGVGGRGNPFRPDDDGIFVTRVQPEGPASKLLQPGDKIIQANGYSFINIEHGQAVSLLKLFQNHVELIIVREV*,2,2,FALSE,FALSE,328.666666666667,336,341,309,91,98,48,-0.474705702912872,0.0922045518820492,-0.499633015966308,0.0989978020094019,-0.611925429434472,0.115749517001848,-0.518149229927361,0.0582917449931309,0.0751359864724628,0.0109215816769743,0.0729999280236927,0.0112605844060141,0.0586573461036719,0.0140412641789599,0.0702404367565986,0.00685562493367205,missense,"T77L,T81H",-0.564180156410516,-0.631442262518697
ERBIN_PDZ1 binding CRIPT,2,EIRVRVEKDPELGFSISGGVGGRGNPFRPDDDGIFVTRVQPEGPASKLLQPGDKIIQANGYSFINIEHGQAVSLLKLFQNPVELIIVREV*,2,2,FALSE,FALSE,402.666666666667,480,393,335,236,315,346,-0.31274535846391,0.0706057189996906,-0.217445934648969,0.0811439771142676,-0.21711170753728,0.0962898311933283,-0.258896081064105,0.0466087693368276,0.0943201058486192,0.00836321104735769,0.105097523959801,0.00922978677090333,0.106551142244077,0.0116806617647605,0.10073090074407,0.00548160363411626,missense,"T77L,T81P",-0.244495896005778,-0.262245760762451
ERBIN_PDZ1 binding CRIPT,2,EIRVRVEKDPELGFSISGGVGGRGNPFRPDDDGIFVTRVQPEGPASKLLQPGDKIIQANGYSFINIEHGQAVSLLKLFQNLVELIIVREV*,2,2,FALSE,FALSE,1001,1026,1021,956,212,405,96,-0.513392901283023,0.0582694058782351,-0.435889439940872,0.0576531159310528,-0.703864140962013,0.0749467594073415,-0.527088842610877,0.0359580527250347,0.0705535077528285,0.00690198111240762,0.0802504922140718,0.00655779992115056,0.0475045070226174,0.00909159083729595,0.0691890592139001,0.00422898513086359,missense,"T77L,T81L",-0.575203565312454,-0.644172961236462
ERBIN_PDZ1 binding CRIPT,2,EIRVRVEKDPELGFSISGGVGGRGNPFRPDDDGIFVTRVQPEGPASKLLQPGDKIIQANGYSFINIEHGQAVSLLKLFQNEVELIIVREV*,2,2,FALSE,FALSE,504,544,569,399,688,588,245,-0.0548938550447035,0.0621641718318872,-0.142855401884687,0.0659726619436633,-0.246074853755302,0.0858563086918446,-0.128822506303029,0.0400258386748599,0.12486248361242,0.00736331413347068,0.113581883945915,0.00750411335632987,0.103037700477451,0.0104149990686638,0.116028703931279,0.00470739274734082,missense,"T77L,T81E",-0.0841025710721331,-0.0770109469008524
ERBIN_PDZ1 binding CRIPT,2,EIRVRVEKDPELGFSISGGVGGRGNPFRPDDDGIFVTRVQPEGPASKLLQPGDKIIQANGYSFINIEHGQAVSLLKLFQNDVELIIVREV*,2,2,FALSE,FALSE,589,714,546,507,335,379,315,-0.332113648904375,0.0590779663284836,-0.249388821523602,0.0690789683741908,-0.250270189351359,0.0765346636771933,-0.285160582177833,0.0387260860430431,0.0920259418223193,0.00699775468125981,0.101464154667527,0.00785744267316235,0.102528775542389,0.00928421525527545,0.0976419630441102,0.00455453033858399,missense,"T77L,T81D",-0.276882571539931,-0.299648438315564
ERBIN_PDZ1 binding CRIPT,2,EIRVRVEKDPELGFSISGGVGGRGNPFRPDDDGIFVTRVQPEGPASKLLQPGDKIIQANGYSFINIEHGQAVSLLKLFQNAVELIIVREV*,2,2,FALSE,FALSE,859.333333333333,998,795,785,865,1219,456,-0.163460392644047,0.0470056298548662,-0.0421032942416161,0.0555658756732465,-0.266384833745795,0.0617318655811087,-0.151623896887487,0.0310254651001547,0.112002833155094,0.00556779264427498,0.125042013253542,0.00632038510363343,0.100573951151298,0.0074885274283309,0.113347058668616,0.00364886918627084,missense,"T77L,T81A",-0.112218895665115,-0.109481887662308
ERBIN_PDZ1 binding CRIPT,2,EIRVRVEKDPELGFSISGGVGGRGNPFRPDDDGIFVTRVQPEGPASKLLQPGDKIIQANGYSFINIEHGQAVSLLKLFQNGVELIIVREV*,2,2,FALSE,FALSE,1292,1382,1375,1119,975,824,436,-0.217967905515755,0.0406177827566537,-0.292113437411943,0.0443103646822266,-0.387772086466941,0.0546324014439046,-0.283225190737443,0.0262568231446418,0.105546446331603,0.00481115544579483,0.0966044089594409,0.00504011797674146,0.0858487883379739,0.00662731043095938,0.0978695822004197,0.00308803470286635,missense,"T77L,T81G",-0.274496046308019,-0.29689229146661
ERBIN_PDZ1 binding CRIPT,2,EIRVRVEKDPELGFSISGGVGGRGNPFRPDDDGIFVTRVQPEGPASKLLQPGDKIIQANGYSFINIEHGQAVSLLKLFQNVVELIIVREV*,2,2,FALSE,FALSE,1211.66666666667,1428,1291,916,1537,864,1054,-0.122328663303286,0.0391974777203597,-0.260324698312833,0.0455402789253414,-0.0970136018381846,0.0554526256711123,-0.162312741381611,0.0261870067513469,0.116874865309048,0.00464292104582783,0.10022024458933,0.00518001555896694,0.121119922081722,0.00672680963716361,0.112089955989073,0.00307982367733078,missense,"T77L,T81V",-0.125399276932105,-0.12470362754223
ERBIN_PDZ1 binding CRIPT,2,EIRVRVEKDPELGFSISGGVGGRGNPFRPDDDGIFVTRVQPEGPASKLLQPGDKIIQANGYSFINIEHGQAVSLLKLFQN*VELIIVREV*,2,2,FALSE,TRUE,419.666666666667,362,479,418,16,3,8,-0.92116186307725,0.144984385479781,-1.3694508968133,0.319183922105425,-1.00534178371281,0.183859509014358,-1.0003894626457,0.107229548550956,0.0222534842651844,0.0171733257803689,-0.0259382046048242,0.0363058312705712,0.0109330608899612,0.0223035050577641,0.0135247188820817,0.0126111435977592,stop,"T77L,T81*",-1.15882910401225,-1.31818958923926
ERBIN_PDZ1 binding CRIPT,2,EIRVRVEKDPELGFSISGGVGGRGNPFRPDDDGIFVTRVQPEGPASKLLQPGDKIIQANGYSFINIEHGQAVSLLKLFQNYVELIIVREV*,2,2,FALSE,FALSE,632.666666666667,730,618,550,154,125,93,-0.53379308942316,0.0653210559643314,-0.58424726896404,0.077288534304662,-0.574230080294543,0.0823066028205938,-0.560032230266712,0.0426639616681401,0.0681371159755206,0.00773724543288569,0.0633754119385548,0.00879124633567224,0.063230068040675,0.00998439374790857,0.0653146253667133,0.00501765935152219,missense,"T77L,T81Y",-0.61582595529753,-0.691086888923988
ERBIN_PDZ1 binding CRIPT,2,EIRVRVEKDPELGFSISGGVGGRGNPFRPDDDGIFVTRVQPEGPASKLLQPGDKIIQANGYSFINIEHGQAVSLLKLFQNWVELIIVREV*,2,2,FALSE,FALSE,683.333333333333,658,752,640,300,496,495,-0.327835977589945,0.0607832727720483,-0.253625857053843,0.058926416165923,-0.199488290749024,0.0674078733164813,-0.264119180942807,0.0358348002345786,0.0925326297861367,0.00719974735111723,0.100982209662172,0.0067026324778127,0.108688991777012,0.00817706873855437,0.100116617988189,0.00421448954753858,missense,"T77L,T81W",-0.250936484400034,-0.269683858282175
ERBIN_PDZ1 binding CRIPT,2,EIRVRVEKDPELGFSISGGVGGRGNPFRPDDDGIFVTRVQPEGPASKLLQPGDKIIQANGYSFINIEHGQAVSLLKLFQNCVELIIVREV*,2,2,FALSE,FALSE,525,566,560,449,275,332,325,-0.310430841458354,0.0650598750415347,-0.291861628461268,0.0692262528665716,-0.194168164094742,0.0799761536454607,-0.273755229308595,0.0407819172906973,0.0945942591957475,0.00770630868711156,0.0966330511705376,0.00787419566590045,0.109334362105573,0.0097016931944094,0.0989833334477048,0.00479631428179071,missense,"T77L,T81C",-0.262818665999556,-0.283406335185548
ERBIN_PDZ1 binding CRIPT,2,EIRVRVEKDPELGFSISGGVGGRGNPFRPDDDGIFVTRVQPEGPASKLLQPGDKIIQANGYSFINIEHGQAVSLLKLFQNFVELIIVREV*,2,2,FALSE,FALSE,613,600,680,559,196,145,104,-0.419865874599925,0.0665153022646905,-0.567899445738504,0.0723653777683067,-0.55203928357313,0.0810742668464279,-0.504868407936849,0.0419177575542661,0.0816317358887962,0.00787870329202133,0.0652349082056362,0.00823125794606755,0.06592197421167,0.00983490236843073,0.0718023789216263,0.00492989914586553,missense,"T77L,T81F",-0.547803615665612,-0.612529346548945
ERBIN_PDZ1 binding CRIPT,2,EIRVRVEKDPELGFSISGGVGGRGNPFRPDDDGIFVTRVQPEGPASKLLQPGDKIIQANGYSFINIEHGQAVSLLKLFQTTVELIIVREV*,2,2,FALSE,FALSE,1200.66666666667,1340,1239,1023,755,995,528,-0.288542132926154,0.0425320863176521,-0.220606245635371,0.0458076837212232,-0.305827301498016,0.0547758582592475,-0.269010403022969,0.0270898874923783,0.0971869654467764,0.00503790371656038,0.104738051851438,0.00521043173198777,0.0957892909304675,0.00664471279335947,0.0995413669976271,0.0031860104405007,missense,"T77L,N80T",-0.256967835301761,-0.276649336191418
ERBIN_PDZ1 binding CRIPT,2,EIRVRVEKDPELGFSISGGVGGRGNPFRPDDDGIFVTRVQPEGPASKLLQPGDKIIQANGYSFINIEHGQAVSLLKLFQRTVELIIVREV*,2,2,FALSE,FALSE,4183.66666666667,4608,4231,3712,3097,3869,2650,-0.230255142736001,0.0225792629664068,-0.167370399480237,0.024738887724175,-0.202974345591346,0.028077294660276,-0.202015268425336,0.0143386085132814,0.104091029411873,0.00267450206806442,0.110793405878374,0.00281394462982644,0.108266107792255,0.00340598148456328,0.107420587549978,0.00168634721862244,missense,"T77L,N80R",-0.174356340905383,-0.181243091613146
ERBIN_PDZ1 binding CRIPT,2,EIRVRVEKDPELGFSISGGVGGRGNPFRPDDDGIFVTRVQPEGPASKLLQPGDKIIQANGYSFINIEHGQAVSLLKLFQSTVELIIVREV*,2,2,FALSE,FALSE,2410,2610,2565,2055,1987,1948,1714,-0.206161063981317,0.030031719566165,-0.222823798533377,0.0318682035771572,-0.170253334995327,0.0374063258530329,-0.202865111786322,0.0188709510182205,0.106944960629796,0.00355724171363513,0.104485814518124,0.00362487438069117,0.112235406031089,0.00453766129545325,0.107320638451937,0.00221939079603573,missense,"T77L,N80S",-0.17540428013971,-0.182453334178347
ERBIN_PDZ1 binding CRIPT,2,EIRVRVEKDPELGFSISGGVGGRGNPFRPDDDGIFVTRVQPEGPASKLLQPGDKIIQANGYSFINIEHGQAVSLLKLFQMTVELIIVREV*,2,2,FALSE,FALSE,976,1128,973,827,213,407,278,-0.563869437653481,0.0532999908362233,-0.398989022176105,0.0571366232456885,-0.418476484451638,0.0632308428261896,-0.468242632664978,0.033178207174938,0.0645745880196038,0.00631335646036718,0.0844477598343961,0.00649905104632119,0.0821241199788639,0.00767036434689096,0.0761098941315157,0.00390205070014367,missense,"T77L,N80M",-0.502640484838167,-0.560371414567114
ERBIN_PDZ1 binding CRIPT,2,EIRVRVEKDPELGFSISGGVGGRGNPFRPDDDGIFVTRVQPEGPASKLLQPGDKIIQANGYSFINIEHGQAVSLLKLFQITVELIIVREV*,2,2,FALSE,FALSE,1095.66666666667,984,1279,1024,276,225,170,-0.462182247474507,0.0536969435689204,-0.619272860607086,0.0550575266360409,-0.578169989369266,0.0606513553966025,-0.5500562913733,0.0324690902880823,0.0766193833184561,0.00636037530708958,0.0593913979194391,0.00626256253459674,0.0627521282134325,0.00735745362913339,0.0664878840403475,0.00381865228050485,missense,"T77L,N80I",-0.603524655733892,-0.676880381665229
ERBIN_PDZ1 binding CRIPT,2,EIRVRVEKDPELGFSISGGVGGRGNPFRPDDDGIFVTRVQPEGPASKLLQPGDKIIQANGYSFINIEHGQAVSLLKLFQQTVELIIVREV*,2,2,FALSE,FALSE,627.666666666667,712,688,483,584,579,525,-0.169890951290795,0.0557736394658436,-0.197677542199593,0.0609812947622719,-0.104351920242979,0.0764492620742595,-0.16497720943296,0.0362384885774352,0.11124113679569,0.00660635886639908,0.107346095617243,0.00693636629218669,0.120229730312288,0.00927385541534556,0.111776590972982,0.00426196686819602,missense,"T77L,N80Q",-0.128684824290362,-0.128498035779556
ERBIN_PDZ1 binding CRIPT,2,EIRVRVEKDPELGFSISGGVGGRGNPFRPDDDGIFVTRVQPEGPASKLLQPGDKIIQANGYSFINIEHGQAVSLLKLFQHTVELIIVREV*,2,2,FALSE,FALSE,485,508,546,401,369,249,196,-0.2057279643349,0.0663849076932724,-0.361939304276563,0.0718867318396805,-0.315714998267667,0.0875087061862092,-0.286654264869353,0.0426010512033672,0.106996261059829,0.00786325812220153,0.0886620097183196,0.00817681398094418,0.0945898408933507,0.0106154469871346,0.0974662927445818,0.00501026052427939,missense,"T77L,N80H",-0.2787244270723,-0.301775557800365
ERBIN_PDZ1 binding CRIPT,2,EIRVRVEKDPELGFSISGGVGGRGNPFRPDDDGIFVTRVQPEGPASKLLQPGDKIIQANGYSFINIEHGQAVSLLKLFQPTVELIIVREV*,2,2,FALSE,FALSE,1122.33333333333,1222,1227,918,713,650,917,-0.272329788609329,0.0440348368871177,-0.320240930735753,0.0473989961396645,-0.143635671609566,0.055979695379919,-0.256905457614089,0.0279516674130522,0.099107309280321,0.00521590374746486,0.0934050246673303,0.00539143683958092,0.115464323551497,0.00679074705317861,0.100965015673364,0.00328736338356676,missense,"T77L,N80P",-0.24204126435269,-0.259410959267148
ERBIN_PDZ1 binding CRIPT,2,EIRVRVEKDPELGFSISGGVGGRGNPFRPDDDGIFVTRVQPEGPASKLLQPGDKIIQANGYSFINIEHGQAVSLLKLFQLTVELIIVREV*,2,2,FALSE,FALSE,3354,3576,3536,2950,1033,1573,965,-0.457804759421609,0.0281774794992633,-0.371634524581115,0.0289002686448886,-0.415928310127721,0.0333468258698166,-0.415842185975973,0.0172617983499372,0.0771378945235305,0.00333760793280735,0.0875592191072316,0.00328728424093035,0.0824332321875618,0.00404521421510895,0.0822726502627488,0.00203014020564652,missense,"T77L,N80L",-0.438025655208892,-0.485749132473833
ERBIN_PDZ1 binding CRIPT,2,EIRVRVEKDPELGFSISGGVGGRGNPFRPDDDGIFVTRVQPEGPASKLLQPGDKIIQANGYSFINIEHGQAVSLLKLFQETVELIIVREV*,2,2,FALSE,FALSE,915.333333333333,1010,916,820,1136,1191,1088,-0.113799753609103,0.0468453714428565,-0.0654057002447491,0.0514076895052487,-0.0376845303263211,0.0581584089562223,-0.0776713284662418,0.0297517783747169,0.117885110269186,0.00554881011791961,0.122391462389427,0.00584740888224003,0.128316972991033,0.00705504096720567,0.12204453499288,0.00349907235871614,missense,"T77L,N80E",-0.0210282110217966,-0.00416772011322221
ERBIN_PDZ1 binding CRIPT,2,EIRVRVEKDPELGFSISGGVGGRGNPFRPDDDGIFVTRVQPEGPASKLLQPGDKIIQANGYSFINIEHGQAVSLLKLFQDTVELIIVREV*,2,2,FALSE,FALSE,996,1172,1032,784,775,1134,643,-0.230578222948492,0.0444652746689954,-0.112573928403707,0.048970895007098,-0.163594102991404,0.0604246613670588,-0.17412693667778,0.028907877488287,0.104052760727118,0.00526688888101495,0.117026274438935,0.00557023373724105,0.113043219646368,0.00732995398300904,0.110700502098935,0.00339982214825772,missense,"T77L,N80D",-0.139967324811535,-0.141527953856243
ERBIN_PDZ1 binding CRIPT,2,EIRVRVEKDPELGFSISGGVGGRGNPFRPDDDGIFVTRVQPEGPASKLLQPGDKIIQANGYSFINIEHGQAVSLLKLFQATVELIIVREV*,2,2,FALSE,FALSE,1524,1708,1513,1351,1679,1502,910,-0.12688184767238,0.0357495654830046,-0.164220433303144,0.0408679688626617,-0.235205824886135,0.0468044966370161,-0.165955205494248,0.0233273910238025,0.11633554296582,0.0042345176172912,0.111151701308104,0.00464855990274058,0.104356193285661,0.0056777282451476,0.111661569983584,0.00274350756799515,missense,"T77L,N80A",-0.129890788225236,-0.129890777685072
ERBIN_PDZ1 binding CRIPT,2,EIRVRVEKDPELGFSISGGVGGRGNPFRPDDDGIFVTRVQPEGPASKLLQPGDKIIQANGYSFINIEHGQAVSLLKLFQGTVELIIVREV*,2,2,FALSE,FALSE,3636,3994,3505,3409,6528,8404,5938,0.0082260077871422,0.0233000547136728,0.0976702939841584,0.0263040260458822,0.0323138551793466,0.0285716331191995,0.0434146510334513,0.0148868554043209,0.132338998852571,0.00275987947925693,0.140940672173245,0.0029919725437896,0.136808289831432,0.00346594836023892,0.136285317461718,0.00175082590349388,missense,"T77L,N80G",0.128282537840737,0.16826806413484
ERBIN_PDZ1 binding CRIPT,2,EIRVRVEKDPELGFSISGGVGGRGNPFRPDDDGIFVTRVQPEGPASKLLQPGDKIIQANGYSFINIEHGQAVSLLKLFQVTVELIIVREV*,2,2,FALSE,FALSE,2481,2724,2603,2116,1814,1323,1042,-0.244213133100021,0.0300865156278503,-0.329953669039115,0.0329521527624228,-0.302029690418661,0.0379546522212565,-0.28800121996729,0.0191746568052965,0.102437712642848,0.00356373227891696,0.0923002414574147,0.00374816905031782,0.0962499689686602,0.00460417729994245,0.0973078789081965,0.00225510928356126,missense,"T77L,N80V",-0.280385353260354,-0.303693725862592
ERBIN_PDZ1 binding CRIPT,2,EIRVRVEKDPELGFSISGGVGGRGNPFRPDDDGIFVTRVQPEGPASKLLQPGDKIIQANGYSFINIEHGQAVSLLKLFQ*TVELIIVREV*,2,2,FALSE,TRUE,895.666666666667,1046,891,750,18,7,13,-1.12270591373328,0.126690677886026,-1.4659428674722,0.206050873316519,-1.15493093128524,0.13551397381534,-1.1928298239011,0.0844217791642938,-0.00161930472210925,0.0150064455387572,-0.0369137612136869,0.0234374218802678,-0.00721319832368586,0.0164388375482506,-0.00910797017230922,0.00992874813152172,stop,"T77L,N80*",-1.39612672153281,-1.59223952261028
ERBIN_PDZ1 binding CRIPT,2,EIRVRVEKDPELGFSISGGVGGRGNPFRPDDDGIFVTRVQPEGPASKLLQPGDKIIQANGYSFINIEHGQAVSLLKLFQYTVELIIVREV*,2,2,FALSE,FALSE,1073.66666666667,1014,1221,986,412,382,220,-0.374148648845945,0.0511819243776644,-0.463147840871023,0.0510741857153978,-0.502123466287336,0.0594484746662895,-0.441253674090458,0.0308894188479863,0.0870469177309627,0.00606247257934141,0.0771499635334675,0.00580947422612529,0.0719771284392884,0.0072115353864695,0.0792840344383315,0.00363286894337868,missense,"T77L,N80Y",-0.469360483037532,-0.521937053652128
ERBIN_PDZ1 binding CRIPT,2,EIRVRVEKDPELGFSISGGVGGRGNPFRPDDDGIFVTRVQPEGPASKLLQPGDKIIQANGYSFINIEHGQAVSLLKLFQWTVELIIVREV*,2,2,FALSE,FALSE,1761.66666666667,2026,1787,1472,235,190,195,-0.692565890326827,0.0443776263559606,-0.757637139534388,0.0527162198947403,-0.638474655407001,0.0527307407362113,-0.695794043022359,0.0285450992628744,0.0493305594904391,0.00525650698348257,0.0436530420164446,0.00599624872110135,0.055436730542734,0.00639662505907102,0.0493478350659973,0.00335715621935432,missense,"T77L,N80W",-0.783233429005351,-0.884422192897127
ERBIN_PDZ1 binding CRIPT,2,EIRVRVEKDPELGFSISGGVGGRGNPFRPDDDGIFVTRVQPEGPASKLLQPGDKIIQANGYSFINIEHGQAVSLLKLFQCTVELIIVREV*,2,2,FALSE,FALSE,1382,1594,1298,1254,682,1140,924,-0.349197252305037,0.0400492335659366,-0.178609364580669,0.0446846589991834,-0.20850521869503,0.0486283707994962,-0.255522677220338,0.0254232509405833,0.0900023977990694,0.00474381108700724,0.109515020777081,0.00508269238408419,0.107595172375843,0.00589897753938141,0.101127642881493,0.00298999923683539,missense,"T77L,N80C",-0.240336162102566,-0.257441773217496
ERBIN_PDZ1 binding CRIPT,2,EIRVRVEKDPELGFSISGGVGGRGNPFRPDDDGIFVTRVQPEGPASKLLQPGDKIIQANGYSFINIEHGQAVSLLKLFQFTVELIIVREV*,2,2,FALSE,FALSE,1218.33333333333,1284,1296,1075,203,474,387,-0.599013915984116,0.054087819147834,-0.423519396406785,0.0486997211393004,-0.382441887067797,0.0545318072224958,-0.465505873047487,0.0301545985559322,0.0604117426638377,0.00640667431807659,0.0816575327391576,0.00553938884811159,0.0864953805642613,0.00661510761513549,0.0764317612753685,0.00354644757588371,missense,"T77L,N80F",-0.499265794972068,-0.556474057557736
ERBIN_PDZ1 binding CRIPT,2,EIRVRVEKDPELGFSISGGVGGRGNPFRPDDDGIFVTRVQPEGPASKLLQPGDKIIQANGYSFINIEHGQAVSLLKLFHNTVELIIVREV*,2,2,FALSE,FALSE,569.666666666667,674,514,521,261,452,181,-0.385958773781181,0.063298187544577,-0.176064113451947,0.069557038373,-0.385933569029147,0.0778285354436276,-0.316133178714445,0.0401168554034557,0.0856480145156371,0.00749763771052095,0.109804532408528,0.00791182112868668,0.0860718139687528,0.00944117137705271,0.0939993116686541,0.00471809711987275,missense,"T77L,Q79H",-0.315074785058015,-0.343755807278154
ERBIN_PDZ1 binding CRIPT,2,EIRVRVEKDPELGFSISGGVGGRGNPFRPDDDGIFVTRVQPEGPASKLLQPGDKIIQANGYSFINIEHGQAVSLLKLFPNTVELIIVREV*,2,2,FALSE,FALSE,671.333333333333,754,687,573,411,466,349,-0.300323556281593,0.05720381893957,-0.258769327439098,0.0616030031774379,-0.253007464231421,0.0719680763261749,-0.273971017310375,0.0362219120201293,0.0957914619187939,0.00677576288839374,0.100397161497088,0.00700708301460686,0.10219672405123,0.00873025476323363,0.098957954869562,0.00426001731839965,missense,"T77L,Q79P",-0.263084753520791,-0.283713633961774
ERBIN_PDZ1 binding CRIPT,2,EIRVRVEKDPELGFSISGGVGGRGNPFRPDDDGIFVTRVQPEGPASKLLQPGDKIIQANGYSFINIEHGQAVSLLKLFLNTVELIIVREV*,2,2,FALSE,FALSE,1799,1750,1892,1755,670,490,319,-0.386403936300916,0.0389291771563057,-0.515485134841775,0.04347091290797,-0.544557526582375,0.0486281806196437,-0.470271564043873,0.024907376184166,0.0855952852444724,0.00461114098221402,0.0711968160455661,0.00494463386126687,0.0668295661321468,0.0058989544691724,0.0758712738508654,0.00292932780140035,missense,"T77L,Q79L",-0.505142353880522,-0.563260769511021
ERBIN_PDZ1 binding CRIPT,2,EIRVRVEKDPELGFSISGGVGGRGNPFRPDDDGIFVTRVQPEGPASKLLQPGDKIIQANGYSFINIEHGQAVSLLKLFENTVELIIVREV*,2,2,FALSE,FALSE,863,930,803,856,1259,826,891,-0.04998588938807,0.0480183044834874,-0.144598943989007,0.0559798717176673,-0.108265594864813,0.0575004756300944,-0.0953004913058549,0.0307837144234985,0.125443829616414,0.00568774343241866,0.113383563350582,0.00636747541581546,0.119754972916326,0.00697522883594507,0.119971189473076,0.00362043716786391,missense,"T77L,Q79E",-0.0427666774923003,-0.0292730092015694
ERBIN_PDZ1 binding CRIPT,2,EIRVRVEKDPELGFSISGGVGGRGNPFRPDDDGIFVTRVQPEGPASKLLQPGDKIIQANGYSFINIEHGQAVSLLKLFDNTVELIIVREV*,2,2,FALSE,FALSE,758.333333333333,804,729,742,898,837,559,-0.0903806981885384,0.05162884043211,-0.115941587787726,0.0581206431995781,-0.204118302772727,0.0628780110839436,-0.129698690098939,0.0328954049985194,0.120659085320878,0.00611540955578941,0.116643217320749,0.00661097918536132,0.108127337407642,0.00762756327236449,0.11592565696505,0.00386879066217121,missense,"T77L,Q79D",-0.0851829906157424,-0.0782587002792158
ERBIN_PDZ1 binding CRIPT,2,EIRVRVEKDPELGFSISGGVGGRGNPFRPDDDGIFVTRVQPEGPASKLLQPGDKIIQANGYSFINIEHGQAVSLLKLFANTVELIIVREV*,2,2,FALSE,FALSE,1348.66666666667,1582,1383,1081,1775,1139,1167,-0.0968362985640255,0.0369371471905714,-0.195855433755957,0.0428495612338473,-0.100513894904324,0.0509693098460251,-0.130126273815064,0.024525455525785,0.119894422781604,0.00437518605884344,0.107553352803868,0.00487395771664285,0.120695310896134,0.00618295059111026,0.115875369337088,0.0028844105530217,missense,"T77L,Q79A",-0.0857102427808555,-0.0788676125061009
ERBIN_PDZ1 binding CRIPT,2,EIRVRVEKDPELGFSISGGVGGRGNPFRPDDDGIFVTRVQPEGPASKLLQPGDKIIQANGYSFINIEHGQAVSLLKLFGNTVELIIVREV*,2,2,FALSE,FALSE,2528.33333333333,2544,2711,2330,2107,2306,2502,-0.178903410388152,0.0298973773195598,-0.188218312089016,0.0309564580492617,-0.113469227243091,0.0350393708590769,-0.16426483705662,0.0183285580658113,0.110173615657817,0.00354132894372281,0.108422043334405,0.00352116715421459,0.119123734196665,0.00425053231875685,0.111860372266986,0.00215560058613856,missense,"T77L,Q79G",-0.127806400104343,-0.12748356251107
ERBIN_PDZ1 binding CRIPT,2,EIRVRVEKDPELGFSISGGVGGRGNPFRPDDDGIFVTRVQPEGPASKLLQPGDKIIQANGYSFINIEHGQAVSLLKLFVNTVELIIVREV*,2,2,FALSE,FALSE,1832.66666666667,1908,1870,1720,1619,1203,1125,-0.184268255870383,0.0346793034273079,-0.279521206941388,0.0384259300608035,-0.253938151856865,0.0423563982778999,-0.234286103799487,0.0219998637152551,0.109538152473814,0.00410774562807302,0.0980367223158546,0.00437078824020939,0.10208382482577,0.00513814133565449,0.103625251801365,0.00258737861152489,missense,"T77L,Q79V",-0.214149408740675,-0.227199252921615
ERBIN_PDZ1 binding CRIPT,2,EIRVRVEKDPELGFSISGGVGGRGNPFRPDDDGIFVTRVQPEGPASKLLQPGDKIIQANGYSFINIEHGQAVSLLKLF*NTVELIIVREV*,2,2,FALSE,TRUE,701.666666666667,734,738,633,24,13,13,-1.02988111324142,0.110238685819264,-1.19279716530837,0.161036847538712,-1.09519857008725,0.141781762781298,-1.08575349454607,0.0765627734675007,0.0093757450832153,0.0130577155526722,-0.00584458420242659,0.0183172654077296,3.27745783067768e-05,0.0171991662560377,0.00348515349243891,0.00900445953087759,stop,"T77L,Q79*",-1.2640912291702,-1.43975456189866
ERBIN_PDZ1 binding CRIPT,2,EIRVRVEKDPELGFSISGGVGGRGNPFRPDDDGIFVTRVQPEGPASKLLQPGDKIIQANGYSFINIEHGQAVSLLKLFYNTVELIIVREV*,2,2,FALSE,FALSE,724,848,666,658,229,138,91,-0.468685216885198,0.0575909439514549,-0.574700377020134,0.0732436604167828,-0.630375097124432,0.0783328347723747,-0.539531906048851,0.0391966806959187,0.075849109941361,0.00682161764664808,0.0644613308212714,0.00833115891048051,0.0564192662847763,0.00950234657919283,0.0677256448665222,0.00460987643323747,missense,"T77L,Q79Y",-0.590547068563155,-0.661892844341349
ERBIN_PDZ1 binding CRIPT,2,EIRVRVEKDPELGFSISGGVGGRGNPFRPDDDGIFVTRVQPEGPASKLLQPGDKIIQANGYSFINIEHGQAVSLLKLFWNTVELIIVREV*,2,2,FALSE,FALSE,1149.66666666667,1156,1311,982,55,70,114,-0.878303172401241,0.0791369389472193,-0.938740598059411,0.0776001011862863,-0.67584861378639,0.0719668629866892,-0.822304460339964,0.0439027599730554,0.0273300740997622,0.0093737296558138,0.0230532838445569,0.00882668576056287,0.050902995658898,0.00873010757626733,0.0344690907183365,0.00516335299215637,missense,"T77L,Q79W",-0.939233035455668,-1.0645827954363
ERBIN_PDZ1 binding CRIPT,2,EIRVRVEKDPELGFSISGGVGGRGNPFRPDDDGIFVTRVQPEGPASKLLQPGDKIIQANGYSFINIEHGQAVSLLKLFCNTVELIIVREV*,2,2,FALSE,FALSE,867.333333333333,958,874,770,704,744,503,-0.228131651716035,0.0495276347010863,-0.184427038062727,0.0541138236324451,-0.222222010870547,0.0616284484248021,-0.211853516491552,0.0314277035680438,0.104342555829404,0.00586652281925542,0.108853284839902,0.00615522027941021,0.105931225021132,0.00747598216982831,0.106263522535809,0.00369617598880467,missense,"T77L,Q79C",-0.18648785433354,-0.195253516502423
ERBIN_PDZ1 binding CRIPT,2,EIRVRVEKDPELGFSISGGVGGRGNPFRPDDDGIFVTRVQPEGPASKLLQPGDKIIQANGYSFINIEHGQAVSLLKLFFNTVELIIVREV*,2,2,FALSE,FALSE,935.333333333333,990,1001,815,77,49,33,-0.776479276727733,0.0736221042815385,-0.904697271460785,0.0924829090373665,-0.907908510104646,0.0998387305667949,-0.84661575853385,0.0498919323473132,0.0393910620940267,0.00872050033028884,0.026925569338218,0.0105195426786353,0.0227524305943832,0.0121111692514275,0.0316098669622527,0.00586773265116058,missense,"T77L,Q79F",-0.969211222477384,-1.09920396121844
ERBIN_PDZ1 binding CRIPT,2,EIRVRVEKDPELGFSISGGVGGRGNPFRPDDDGIFVTRVQPEGPASKLLQPGDKIIQANGYSFINIEHGQAVSLLKEKQNTVELIIVREV*,2,2,FALSE,FALSE,252,294,236,226,158,328,278,-0.282718667137068,0.089595013694976,-0.046724150149322,0.100416968753162,-0.0548894990469006,0.110773365854646,-0.145218493680119,0.0572371921613025,0.0978767519698966,0.0106124832228572,0.12451641029145,0.0114220086657447,0.126229884273484,0.0134376205987351,0.114100390756098,0.00673160019074132,missense,"T77E,F78K",-0.104320412673028,-0.100360098913097
ERBIN_PDZ1 binding CRIPT,2,EIRVRVEKDPELGFSISGGVGGRGNPFRPDDDGIFVTRVQPEGPASKLLQPGDKIIQANGYSFINIEHGQAVSLLKENQNTVELIIVREV*,2,2,FALSE,FALSE,242.666666666667,278,240,210,157,257,118,-0.26946472772459,0.0916796417602502,-0.118898987975222,0.100839732660384,-0.259505307690418,0.118509777619436,-0.215686500381793,0.0588726500645058,0.09944667426636,0.0108594063434221,0.116306825463983,0.0114700962855146,0.101408488048484,0.0143761040084317,0.105812729718895,0.0069239445094865,missense,"T77E,F78N",-0.191214294978399,-0.200711981519221
ERBIN_PDZ1 binding CRIPT,2,EIRVRVEKDPELGFSISGGVGGRGNPFRPDDDGIFVTRVQPEGPASKLLQPGDKIIQANGYSFINIEHGQAVSLLKETQNTVELIIVREV*,2,2,FALSE,FALSE,361,364,389,330,421,513,270,-0.12617178000791,0.078066657938849,-0.0947712942799688,0.0793091707315766,-0.175872872295158,0.0932597264013531,-0.127820739596756,0.0477793343837669,0.116419650114929,0.0092469554216612,0.119051249338688,0.00902108524701472,0.111553714998294,0.0113130878605568,0.116146520558832,0.00561927243993479,missense,"T77E,F78T",-0.0828672956280463,-0.075584353761469
ERBIN_PDZ1 binding CRIPT,2,EIRVRVEKDPELGFSISGGVGGRGNPFRPDDDGIFVTRVQPEGPASKLLQPGDKIIQANGYSFINIEHGQAVSLLKERQNTVELIIVREV*,2,2,FALSE,FALSE,1277.66666666667,1414,1310,1109,685,689,572,-0.312132077542029,0.0415940863609173,-0.318448983193572,0.0460895353351495,-0.289484048963553,0.0522012436500349,-0.308361920111506,0.0265771034127835,0.0943927486579225,0.00492679810483762,0.0936088511780235,0.00524249116991638,0.0977718471633041,0.0063323931844026,0.0949132804347392,0.00312570249600403,missense,"T77E,F78R",-0.305492069978998,-0.332688934983532
ERBIN_PDZ1 binding CRIPT,2,EIRVRVEKDPELGFSISGGVGGRGNPFRPDDDGIFVTRVQPEGPASKLLQPGDKIIQANGYSFINIEHGQAVSLLKESQNTVELIIVREV*,2,2,FALSE,FALSE,788,876,843,645,975,1352,1465,-0.0935215492280104,0.0496223590420566,-0.0180145709189714,0.0532589921538828,0.105142624033414,0.0647857472083635,-0.0193401592780309,0.0316717391863644,0.120287053133067,0.00587774286865198,0.127782004411952,0.00605798678713172,0.145642952902138,0.00785898563679903,0.128904796560689,0.00372487673656682,missense,"T77E,F78S",0.0508997742784419,0.0789003687492132
ERBIN_PDZ1 binding CRIPT,2,EIRVRVEKDPELGFSISGGVGGRGNPFRPDDDGIFVTRVQPEGPASKLLQPGDKIIQANGYSFINIEHGQAVSLLKEMQNTVELIIVREV*,2,2,FALSE,FALSE,384,350,399,403,534,813,434,-0.0039452566714223,0.0773746578486869,0.0591772354866557,0.0769765244414724,-0.0896171529648057,0.0835859191748329,-0.00730569525738472,0.0456945289206502,0.130897318846725,0.00916498836742241,0.136562248355153,0.00875575652348811,0.122017165502752,0.0101395841915806,0.130320156001602,0.00537408087264712,missense,"T77E,F78M",0.0657394348444817,0.0960383747345426
ERBIN_PDZ1 binding CRIPT,2,EIRVRVEKDPELGFSISGGVGGRGNPFRPDDDGIFVTRVQPEGPASKLLQPGDKIIQANGYSFINIEHGQAVSLLKEIQNTVELIIVREV*,2,2,FALSE,FALSE,369,338,433,336,130,155,231,-0.372092746136044,0.0866252232004071,-0.422205554853233,0.0834352003452275,-0.20682303493602,0.0929749777685369,-0.341730166645818,0.0504693614545706,0.0872904383479798,0.0102607130684788,0.0818069767006356,0.0094904037953378,0.107799233586375,0.011278545765855,0.0909888794246047,0.00593564342284202,missense,"T77E,F78I",-0.346638352140265,-0.380207894518738
ERBIN_PDZ1 binding CRIPT,2,EIRVRVEKDPELGFSISGGVGGRGNPFRPDDDGIFVTRVQPEGPASKLLQPGDKIIQANGYSFINIEHGQAVSLLKEQQNTVELIIVREV*,2,2,FALSE,FALSE,164.666666666667,172,206,116,221,186,408,-0.0498428520725134,0.110272964597372,-0.166112310157083,0.109693276771997,0.219475561875303,0.15150629121245,-0.0399340964573725,0.069186587231353,0.125460772312765,0.0130617758562825,0.110936508257681,0.0124771497628405,0.159512375653759,0.0183788227786254,0.126482767348392,0.00813695477043678,missense,"T77E,F78Q",0.0255054536892175,0.0495730120812673
ERBIN_PDZ1 binding CRIPT,2,EIRVRVEKDPELGFSISGGVGGRGNPFRPDDDGIFVTRVQPEGPASKLLQPGDKIIQANGYSFINIEHGQAVSLLKEHQNTVELIIVREV*,2,2,FALSE,FALSE,181.333333333333,178,218,148,147,141,148,-0.167935239261285,0.110950604434102,-0.258455284082502,0.109296270477259,-0.108970679534538,0.137505248925215,-0.188405255462876,0.0677541361688599,0.111472789878221,0.013142041945899,0.100432882610611,0.0124319919633654,0.119669440981743,0.0166803938034728,0.109021245485746,0.00796848585221431,missense,"T77E,F78H",-0.157573875785556,-0.161861382281439
ERBIN_PDZ1 binding CRIPT,2,EIRVRVEKDPELGFSISGGVGGRGNPFRPDDDGIFVTRVQPEGPASKLLQPGDKIIQANGYSFINIEHGQAVSLLKEPQNTVELIIVREV*,2,2,FALSE,FALSE,237.333333333333,272,264,176,447,395,473,0.0158278930664466,0.086833206034986,-0.0267055946588611,0.0940644555464942,0.0963164791565044,0.124301296075903,0.0171240392256608,0.0567627081146789,0.133239438248265,0.0102853485281053,0.126793436944682,0.0106994369550393,0.144572276884575,0.0150786576151415,0.133193308913128,0.00667579666897258,missense,"T77E,F78P",0.0958636652900522,0.130828202937291
ERBIN_PDZ1 binding CRIPT,2,EIRVRVEKDPELGFSISGGVGGRGNPFRPDDDGIFVTRVQPEGPASKLLQPGDKIIQANGYSFINIEHGQAVSLLKELQNTVELIIVREV*,2,2,FALSE,FALSE,1189.66666666667,1394,1247,928,1611,1393,1135,-0.0788122011728462,0.0394102321057686,-0.119952782682027,0.0448627542720778,-0.0684450534296869,0.0549417842653859,-0.0903656350899768,0.0260644902754343,0.122029367833593,0.00466812169319228,0.116186960739699,0.00510294997376834,0.12458549624396,0.00666484083317075,0.120551572224041,0.0030654146558278,missense,"T77E,F78L",-0.0366815214720399,-0.0222453929139337
ERBIN_PDZ1 binding CRIPT,2,EIRVRVEKDPELGFSISGGVGGRGNPFRPDDDGIFVTRVQPEGPASKLLQPGDKIIQANGYSFINIEHGQAVSLLKEEQNTVELIIVREV*,2,2,FALSE,FALSE,229,252,238,197,381,466,212,-0.00637443368287046,0.090834436039386,0.0481453354119839,0.0987799963903872,-0.0898066002699914,0.119030568169919,-0.00739793503053807,0.058294958512297,0.130609584080959,0.010759292161141,0.135307416031322,0.0112358099311547,0.121994184157093,0.0144392797165525,0.13030930778821,0.00685600287195684,missense,"T77E,F78E",0.0656256942639343,0.0959070181754407
ERBIN_PDZ1 binding CRIPT,2,EIRVRVEKDPELGFSISGGVGGRGNPFRPDDDGIFVTRVQPEGPASKLLQPGDKIIQANGYSFINIEHGQAVSLLKEDQNTVELIIVREV*,2,2,FALSE,FALSE,452.333333333333,464,487,406,581,849,374,-0.0567362680748053,0.0680456004854228,0.016003026781679,0.0703936250917542,-0.130410660068605,0.083708380187826,-0.0493053925016785,0.0422391839278452,0.124644250738009,0.00805996632802889,0.131651363351473,0.00800697935612477,0.117068614313363,0.0101544396093792,0.125380620023247,0.00496770173114253,missense,"T77E,F78D",0.0139497373629407,0.036227562926068
ERBIN_PDZ1 binding CRIPT,2,EIRVRVEKDPELGFSISGGVGGRGNPFRPDDDGIFVTRVQPEGPASKLLQPGDKIIQANGYSFINIEHGQAVSLLKEAQNTVELIIVREV*,2,2,FALSE,FALSE,617,724,646,481,2059,1830,1256,0.160982089235198,0.0529721710903367,0.149043322798637,0.0597515150164401,0.133843047662736,0.0749686911074244,0.150946733055623,0.035041546289522,0.150432878017275,0.00627452638032291,0.146784138547408,0.00679648400846254,0.149124524494536,0.00909425131314703,0.148932041672286,0.00412119586547254,missense,"T77E,F78A",0.260880017415311,0.321402051834606
ERBIN_PDZ1 binding CRIPT,2,EIRVRVEKDPELGFSISGGVGGRGNPFRPDDDGIFVTRVQPEGPASKLLQPGDKIIQANGYSFINIEHGQAVSLLKEGQNTVELIIVREV*,2,2,FALSE,FALSE,1214.33333333333,1334,1164,1145,2099,2623,1847,-0.0102320999792759,0.0403086446587203,0.0870672679202154,0.0455399396693697,0.0158103007058363,0.0492685995434937,0.0279530933426797,0.0257375217966926,0.130152645495187,0.00477453819732793,0.13973462246781,0.00517997697002429,0.134806287799313,0.00597664197515862,0.134466901484795,0.0030269602699512,missense,"T77E,F78G",0.109216938611751,0.146249612146255
ERBIN_PDZ1 binding CRIPT,2,EIRVRVEKDPELGFSISGGVGGRGNPFRPDDDGIFVTRVQPEGPASKLLQPGDKIIQANGYSFINIEHGQAVSLLKEVQNTVELIIVREV*,2,2,FALSE,FALSE,766.666666666667,876,777,647,1040,714,545,-0.0714579363331421,0.0496265775472639,-0.166246411406472,0.0572797471095037,-0.16425874572424,0.0666621663134764,-0.124642547409993,0.0326884548273795,0.122900476715763,0.00587824254842089,0.110921254803493,0.00651533078502541,0.112962593614933,0.00808660901742115,0.116520304078302,0.00384445149110227,missense,"T77E,F78V",-0.0789482766186172,-0.0710583626890102
ERBIN_PDZ1 binding CRIPT,2,EIRVRVEKDPELGFSISGGVGGRGNPFRPDDDGIFVTRVQPEGPASKLLQPGDKIIQANGYSFINIEHGQAVSLLKE*QNTVELIIVREV*,2,2,FALSE,TRUE,344.333333333333,438,317,278,1,7,5,-1.74177338249668,0.482011325929578,-1.19328920842158,0.21600417388927,-1.15833167387212,0.215178451234336,-1.22721295958213,0.145349110608524,-0.0749475275229349,0.0570939932781286,-0.00590055204105794,0.0245695680384951,-0.00762573330701752,0.0261027221336269,-0.0131517311250904,0.0170943413495733,stop,"T77E,F78*",-1.43852446037911,-1.64120376265329
ERBIN_PDZ1 binding CRIPT,2,EIRVRVEKDPELGFSISGGVGGRGNPFRPDDDGIFVTRVQPEGPASKLLQPGDKIIQANGYSFINIEHGQAVSLLKEYQNTVELIIVREV*,2,2,FALSE,FALSE,216.666666666667,190,245,215,176,387,161,-0.137261702884177,0.106706851762334,-0.0112976370819746,0.0981118089111633,-0.184504946926065,0.115499271663724,-0.101470757236546,0.0612365626985578,0.115106054462521,0.012639371627834,0.128546027439594,0.0111598064103075,0.11050658112297,0.0140109075866116,0.119245511609653,0.00720196154941109,missense,"T77E,F78Y",-0.050375213431796,-0.0380599443130825
ERBIN_PDZ1 binding CRIPT,2,EIRVRVEKDPELGFSISGGVGGRGNPFRPDDDGIFVTRVQPEGPASKLLQPGDKIIQANGYSFINIEHGQAVSLLKEWQNTVELIIVREV*,2,2,FALSE,FALSE,533,598,540,461,641,595,355,-0.098261172863013,0.0606953343553167,-0.110994856111334,0.0683355786154981,-0.177204827382769,0.0791862655877595,-0.122005208872113,0.039372773462453,0.119725647154824,0.0071893310909514,0.117205887283569,0.00777288520870945,0.11139213909073,0.00960587398775293,0.116830478423588,0.00463058650052117,missense,"T77E,F78W",-0.0756961825799686,-0.067302588973622
ERBIN_PDZ1 binding CRIPT,2,EIRVRVEKDPELGFSISGGVGGRGNPFRPDDDGIFVTRVQPEGPASKLLQPGDKIIQANGYSFINIEHGQAVSLLKECQNTVELIIVREV*,2,2,FALSE,FALSE,403,454,418,337,445,352,206,-0.122162253207048,0.0695662906584553,-0.185411209819227,0.0783117931952093,-0.237512000540431,0.0933712754936494,-0.170767614309023,0.0454359513441191,0.116894576499232,0.0082400912957354,0.108741339433952,0.00890763773904014,0.104076437288022,0.0113266195824545,0.111095588130314,0.00534366986194288,missense,"T77E,F78C",-0.135824954731842,-0.136744019418976
ERBIN_PDZ1 binding CRIPT,2,EIRVRVEKDPELGFSISGGVGGRGNPFRPDDDGIFVTRVQPEGPASKLLQPGDKIIQANGYSFINIEHGQAVSLLKEFKNTVELIIVREV*,2,2,FALSE,FALSE,314,270,353,319,600,554,361,0.0965210902896563,0.0868005997991582,-0.0130885101908474,0.0823065657678663,-0.0766694739340097,0.0936428720373488,0.00541484114658712,0.0503550595496081,0.14279750589526,0.0102814863362665,0.128342323141179,0.00936202634994044,0.12358781379991,0.0113595662324186,0.131816203624658,0.00592220050755926,missense,"T77E,Q79K",0.0814250891560526,0.114153400767598
ERBIN_PDZ1 binding CRIPT,2,EIRVRVEKDPELGFSISGGVGGRGNPFRPDDDGIFVTRVQPEGPASKLLQPGDKIIQANGYSFINIEHGQAVSLLKEFNNTVELIIVREV*,2,2,FALSE,FALSE,240,258,231,231,222,535,126,-0.15696307313964,0.092224795793161,0.0946299519741975,0.0997458326918274,-0.267264922897871,0.11323177804334,-0.100610271569553,0.0581162753132916,0.1127724373037,0.0109239795578181,0.140594846032347,0.0113456697560599,0.100467189891247,0.0137358440029992,0.119346712337036,0.00683498814689631,missense,"T77E,Q79N",-0.0493141512026671,-0.0368345462824002
ERBIN_PDZ1 binding CRIPT,2,EIRVRVEKDPELGFSISGGVGGRGNPFRPDDDGIFVTRVQPEGPASKLLQPGDKIIQANGYSFINIEHGQAVSLLKEFTNTVELIIVREV*,2,2,FALSE,FALSE,337.333333333333,386,323,303,774,538,481,0.0618878452254005,0.0726930620780015,-0.00986936735439549,0.0853815611355717,0.0109140892876751,0.0949829157026256,0.0264549225376748,0.0478223896617507,0.138695215856566,0.00861045575981833,0.128708487125521,0.00971179416481436,0.134212341493712,0.0115221233436953,0.134290703343413,0.00562433612154712,missense,"T77E,Q79T",0.107369548800449,0.144116101241309
ERBIN_PDZ1 binding CRIPT,2,EIRVRVEKDPELGFSISGGVGGRGNPFRPDDDGIFVTRVQPEGPASKLLQPGDKIIQANGYSFINIEHGQAVSLLKEFRNTVELIIVREV*,2,2,FALSE,FALSE,781.333333333333,790,779,775,1334,1490,974,0.00634991672403114,0.0514554150629354,0.0338955286974809,0.0548596647172017,-0.0509399809784086,0.0598486472992053,-0.000566959129678048,0.0317957627794059,0.132116776832497,0.00609486741014,0.133686560335326,0.00624005657191271,0.126708989742048,0.00726007925776591,0.131112690989601,0.00373946300837802,missense,"T77E,Q79R",0.0740489496353121,0.10563485530003
ERBIN_PDZ1 binding CRIPT,2,EIRVRVEKDPELGFSISGGVGGRGNPFRPDDDGIFVTRVQPEGPASKLLQPGDKIIQANGYSFINIEHGQAVSLLKEFSNTVELIIVREV*,2,2,FALSE,FALSE,769,802,776,729,1298,1406,1193,-0.00356498240162313,0.0511165050989793,0.0165967084250564,0.0551204284476361,0.0124998245555146,0.0613860934679265,0.00758812946817038,0.0319891097722224,0.130942362138108,0.00605472369947783,0.131718892146252,0.00626971735161674,0.134404702795861,0.00744658273851564,0.132071801558933,0.00376220232532519,missense,"T77E,Q79S",0.0841049643003968,0.11724833114416
ERBIN_PDZ1 binding CRIPT,2,EIRVRVEKDPELGFSISGGVGGRGNPFRPDDDGIFVTRVQPEGPASKLLQPGDKIIQANGYSFINIEHGQAVSLLKEFMNTVELIIVREV*,2,2,FALSE,FALSE,177,156,207,168,105,210,331,-0.222582575384635,0.120092711084476,-0.133859741213469,0.108684638706332,0.0681314424022964,0.127007905664388,-0.104366642091792,0.0680434569938141,0.104999841062595,0.0142249197696468,0.114605102585319,0.0123624214169277,0.141153225494898,0.015406989181835,0.118904929930017,0.00800251254092675,missense,"T77E,Q79M",-0.0539461201391044,-0.0421839079475982
ERBIN_PDZ1 binding CRIPT,2,EIRVRVEKDPELGFSISGGVGGRGNPFRPDDDGIFVTRVQPEGPASKLLQPGDKIIQANGYSFINIEHGQAVSLLKEFINTVELIIVREV*,2,2,FALSE,FALSE,209,206,220,201,293,195,333,-0.0226912738225696,0.100496038315881,-0.171232744089245,0.106356944050961,0.0228692193477048,0.116577224305039,-0.0601590330047666,0.0618983644546172,0.12867686277102,0.0119037039742169,0.110354080392434,0.012097655921066,0.135662586331139,0.0141416711370881,0.124104135875057,0.00727979529105879,missense,"T77E,Q79I",0.000566146644207486,0.020771140804948
ERBIN_PDZ1 binding CRIPT,2,EIRVRVEKDPELGFSISGGVGGRGNPFRPDDDGIFVTRVQPEGPASKLLQPGDKIIQANGYSFINIEHGQAVSLLKEFQKTVELIIVREV*,2,2,FALSE,FALSE,272.666666666667,288,272,258,386,268,260,-0.0385661426028033,0.0854921286616166,-0.141943440235818,0.0953409095269958,-0.106954043268454,0.104363048947621,-0.0906906313463851,0.0543409849901104,0.126796492740955,0.0101264986040025,0.113685615755245,0.0108446282370282,0.119914073730963,0.0126600022078008,0.12051334978896,0.00639098060389855,missense,"T77E,N80K",-0.0370822733561336,-0.0227082126770722
ERBIN_PDZ1 binding CRIPT,2,EIRVRVEKDPELGFSISGGVGGRGNPFRPDDDGIFVTRVQPEGPASKLLQPGDKIIQANGYSFINIEHGQAVSLLKEFQNKVELIIVREV*,2,2,FALSE,FALSE,131.666666666667,130,183,82,215,174,422,0.0175992279037222,0.125405977225399,-0.151801983254096,0.115858023582222,0.318872803435433,0.179499526059565,-0.0017339384478708,0.0768954669937812,0.133449251947347,0.0148542734072397,0.112564247871066,0.0131783638341554,0.171569989055147,0.0217746071921856,0.130975443897207,0.00904358723299576,missense,"T77E,T81K",0.0726099510276584,0.103972986644673
ERBIN_PDZ1 binding CRIPT,2,EIRVRVEKDPELGFSISGGVGGRGNPFRPDDDGIFVTRVQPEGPASKLLQPGDKIIQANGYSFINIEHGQAVSLLKEFQNNVELIIVREV*,2,2,FALSE,FALSE,198.333333333333,188,206,201,234,125,153,-0.0583358033287293,0.105692549683754,-0.276122845880944,0.112968333353264,-0.180230738648036,0.119335931045143,-0.16595985517828,0.0648072717876316,0.124454786611083,0.012519228069081,0.0984232716208544,0.0128496737009408,0.111025073892031,0.0144763224698402,0.111661023139605,0.00762190852929355,missense,"T77E,T81N",-0.129896521736313,-0.12989739919415
ERBIN_PDZ1 binding CRIPT,2,EIRVRVEKDPELGFSISGGVGGRGNPFRPDDDGIFVTRVQPEGPASKLLQPGDKIIQANGYSFINIEHGQAVSLLKEFQNTKELIIVREV*,2,2,FALSE,FALSE,183.333333333333,174,210,166,3,4,5,-1.20162411129787,0.294881705271431,-1.23420662075069,0.282540576492871,-1.02367243314438,0.229354155501266,-1.13250367528794,0.152432782963224,-0.0109671245738207,0.0349285860993854,-0.0105547359305534,0.0321378045284247,0.00870941885751571,0.0278223388861667,-0.00201308137401504,0.0179274438896082,missense,"T77E,V82K",-1.32173873324019,-1.50633042900789
ERBIN_PDZ1 binding CRIPT,2,EIRVRVEKDPELGFSISGGVGGRGNPFRPDDDGIFVTRVQPEGPASKLLQPGDKIIQANGYSFINIEHGQAVSLLKEFQNTNELIIVREV*,2,2,FALSE,FALSE,379.333333333333,400,328,410,66,7,9,-0.598194680795774,0.091322769491544,-1.2027314585343,0.215486811106985,-1.10629675732078,0.164074037912463,-0.776780661927114,0.0748295411395895,0.0605087806499187,0.0108171350070145,-0.00697456835474194,0.0245107201937934,-0.00131351681789016,0.0199033825013784,0.0398230921727684,0.00880061607475058,missense,"T77E,V82N",-0.883097779663259,-0.999753391456542
ERBIN_PDZ1 binding CRIPT,2,EIRVRVEKDPELGFSISGGVGGRGNPFRPDDDGIFVTRVQPEGPASKLLQPGDKIIQANGYSFINIEHGQAVSLLKEFQNTTELIIVREV*,2,2,FALSE,FALSE,363.333333333333,406,351,333,284,246,131,-0.215845475297024,0.0745456632338331,-0.243934780001308,0.0858513622848575,-0.38111487714549,0.0985372907160132,-0.265609828502173,0.0488754181288872,0.105797847097774,0.00882989541247404,0.102084528995736,0.00976523207341633,0.0866563565870548,0.0119532950655892,0.0999413046470546,0.00574818158570362,missense,"T77E,V82T",-0.25277459732028,-0.271806655504436
ERBIN_PDZ1 binding CRIPT,2,EIRVRVEKDPELGFSISGGVGGRGNPFRPDDDGIFVTRVQPEGPASKLLQPGDKIIQANGYSFINIEHGQAVSLLKEFQNTRELIIVREV*,2,2,FALSE,FALSE,949.333333333333,1050,989,809,20,5,7,-1.14272070240457,0.117293050482858,-1.51860320035706,0.242910884657137,-1.29946333219259,0.17550325667341,-1.23657047272513,0.0904985302146901,-0.00399004613084614,0.0138933014134566,-0.0429036530220158,0.0276300934394631,-0.0247460371304949,0.0212898304463752,-0.0142522574590993,0.0106434278176715,missense,"T77E,V82R",-1.45006318105218,-1.6545295838928
ERBIN_PDZ1 binding CRIPT,2,EIRVRVEKDPELGFSISGGVGGRGNPFRPDDDGIFVTRVQPEGPASKLLQPGDKIIQANGYSFINIEHGQAVSLLKEFQNTSELIIVREV*,2,2,FALSE,FALSE,1034,990,1093,1019,47,56,27,-0.928419841688801,0.0829374968805492,-0.941422145964185,0.0865610749019908,-0.982796082655435,0.104093264597437,-0.946617523009647,0.0519083932212744,0.0213937804371436,0.0098239037853951,0.0227482690269794,0.00984595890438661,0.0136680195562803,0.0126272753901829,0.0198487747178489,0.00610488629010089,missense,"T77E,V82S",-1.09252309064866,-1.24161419529197
ERBIN_PDZ1 binding CRIPT,2,EIRVRVEKDPELGFSISGGVGGRGNPFRPDDDGIFVTRVQPEGPASKLLQPGDKIIQANGYSFINIEHGQAVSLLKEFQNTMELIIVREV*,2,2,FALSE,FALSE,254,262,249,251,28,16,5,-0.714232830622362,0.12452025742283,-0.897628576661421,0.161681375450139,-1.13165013849285,0.217500453573624,-0.842085961690763,0.0898435446530142,0.0467641215728131,0.014749360352849,0.0277296036987083,0.0183905777520579,-0.00438906764598782,0.0263843980240722,0.03214261114731,0.010566395720788,missense,"T77E,V82M",-0.963625543923756,-1.0927531807536
ERBIN_PDZ1 binding CRIPT,2,EIRVRVEKDPELGFSISGGVGGRGNPFRPDDDGIFVTRVQPEGPASKLLQPGDKIIQANGYSFINIEHGQAVSLLKEFQNTIELIIVREV*,2,2,FALSE,FALSE,221,204,231,228,35,24,32,-0.587765098316192,0.126180800141748,-0.764624766656654,0.144950712037664,-0.621773444247782,0.131392488309182,-0.649475470276783,0.0770767890809321,0.0617441593224729,0.0149460507825793,0.0428582287639184,0.0164875350207972,0.0574627097784957,0.0159388711699823,0.0547953090135364,0.00906491231464915,missense,"T77E,V82I",-0.726118139427971,-0.818460968900466
ERBIN_PDZ1 binding CRIPT,2,EIRVRVEKDPELGFSISGGVGGRGNPFRPDDDGIFVTRVQPEGPASKLLQPGDKIIQANGYSFINIEHGQAVSLLKEFQNTQELIIVREV*,2,2,FALSE,FALSE,266,310,276,212,2,2,4,-1.46424326132503,0.346673428032899,-1.50172002772217,0.383291460485491,-1.14582471568518,0.241702517163602,-1.30311989495156,0.176104227656721,-0.042074227622576,0.0410632889831885,-0.0409832630069085,0.0435977946509497,-0.0061085476761234,0.029320285597041,-0.0220790582932609,0.0207114152130931,missense,"T77E,V82Q",-1.53212506889463,-1.74930109963958
ERBIN_PDZ1 binding CRIPT,2,EIRVRVEKDPELGFSISGGVGGRGNPFRPDDDGIFVTRVQPEGPASKLLQPGDKIIQANGYSFINIEHGQAVSLLKEFQNTHELIIVREV*,2,2,FALSE,FALSE,241,222,284,217,2,12,1,-1.37503797633908,0.350129706658672,-1.01366524081963,0.175746945500511,-1.51394754434746,0.443055121540367,-1.13412704388324,0.148042407698942,-0.0315079075645583,0.0414726834061239,0.0145309202489307,0.0199904773008971,-0.0507645429790725,0.0537458312442909,-0.00220400388319325,0.0174110969157178,missense,"T77E,V82H",-1.3237405040616,-1.50864223123315
ERBIN_PDZ1 binding CRIPT,2,EIRVRVEKDPELGFSISGGVGGRGNPFRPDDDGIFVTRVQPEGPASKLLQPGDKIIQANGYSFINIEHGQAVSLLKEFQNTPELIIVREV*,2,2,FALSE,FALSE,465,526,503,366,9,18,8,-1.20356703694993,0.170294951376345,-0.99905429082188,0.147396311916705,-1.09876189947789,0.175892692707379,-1.09011669257829,0.0941415639296566,-0.0111972631165304,0.0201713492736492,0.016192854477391,0.0167657117409092,-0.000399483375130683,0.0213370718895829,0.00297200280148349,0.011071880813434,missense,"T77E,V82P",-1.2694714752426,-1.44596809279318
ERBIN_PDZ1 binding CRIPT,2,EIRVRVEKDPELGFSISGGVGGRGNPFRPDDDGIFVTRVQPEGPASKLLQPGDKIIQANGYSFINIEHGQAVSLLKEFQNTLELIIVREV*,2,2,FALSE,FALSE,1011,1010,1025,998,40,61,71,-0.938521753143981,0.0905271193549363,-0.914340697353504,0.0829541919222884,-0.78708921145758,0.0772327134798327,-0.872080528994956,0.0479468707753262,0.0201972142286505,0.0107228906581631,0.0258286701240537,0.00943569110640361,0.037408696418741,0.00936889380895592,0.0286149846624696,0.00563897620182091,missense,"T77E,V82L",-1.00061175260375,-1.13546776057243
ERBIN_PDZ1 binding CRIPT,2,EIRVRVEKDPELGFSISGGVGGRGNPFRPDDDGIFVTRVQPEGPASKLLQPGDKIIQANGYSFINIEHGQAVSLLKEFQNTEELIIVREV*,2,2,FALSE,FALSE,286,248,288,322,13,19,13,-0.904545518171609,0.159062174448696,-0.890336851865288,0.149165768538215,-0.947168236694577,0.149509592413895,-0.914361096169863,0.087975580920511,0.0242216817603784,0.0188408326324373,0.028559006785097,0.0169669800037884,0.0179899382149622,0.0181366085902424,0.0236424158953441,0.0103467066594766,missense,"T77E,V82E",-1.05274778993278,-1.19567855284897
ERBIN_PDZ1 binding CRIPT,2,EIRVRVEKDPELGFSISGGVGGRGNPFRPDDDGIFVTRVQPEGPASKLLQPGDKIIQANGYSFINIEHGQAVSLLKEFQNTDELIIVREV*,2,2,FALSE,FALSE,331.333333333333,364,280,350,1,9,2,-1.69233034186659,0.482917291881271,-1.08937008774493,0.196758221974631,-1.45777054098495,0.315665021743878,-1.24583274200346,0.157809864756714,-0.0690910248278158,0.0572013044784545,0.00591981170466506,0.0223804217987806,-0.0439498610224928,0.0382924791149856,-0.0153415822719757,0.0185598362809868,missense,"T77E,V82D",-1.4614844568087,-1.66771977051494
ERBIN_PDZ1 binding CRIPT,2,EIRVRVEKDPELGFSISGGVGGRGNPFRPDDDGIFVTRVQPEGPASKLLQPGDKIIQANGYSFINIEHGQAVSLLKEFQNTAELIIVREV*,2,2,FALSE,FALSE,333,312,404,283,412,357,185,-0.0444497761956313,0.0817912504228589,-0.174745903796339,0.0785305220044737,-0.220394091277618,0.101171984427472,-0.138058787607144,0.049426882982885,0.126099579372473,0.00968813148289943,0.109954473223279,0.0089325172229151,0.106152965055709,0.0122729027096767,0.114942435534092,0.00581303873148913,missense,"T77E,V82A",-0.0954918011375836,-0.0901641246410945
ERBIN_PDZ1 binding CRIPT,2,EIRVRVEKDPELGFSISGGVGGRGNPFRPDDDGIFVTRVQPEGPASKLLQPGDKIIQANGYSFINIEHGQAVSLLKEFQNTGELIIVREV*,2,2,FALSE,FALSE,969.666666666667,1064,986,859,36,32,38,-0.986653091206013,0.0937314724444627,-1.0655180048393,0.106889493685866,-0.91845096415404,0.090466786669796,-0.982230882635885,0.0555956031128868,0.0144960820270755,0.0111024446310938,0.00863288600900756,0.0121582312065018,0.0214735537036941,0.010974283815214,0.0156603285449948,0.0065385347950753,missense,"T77E,V82G",-1.13643781485765,-1.29233036922253
ERBIN_PDZ1 binding CRIPT,2,EIRVRVEKDPELGFSISGGVGGRGNPFRPDDDGIFVTRVQPEGPASKLLQPGDKIIQANGYSFINIEHGQAVSLLKEFQNTVKLIIVREV*,2,2,FALSE,FALSE,210.666666666667,190,184,258,48,115,73,-0.484385613609388,0.121814264146683,-0.267940887688667,0.119079551907261,-0.438676504248287,0.112723567283879,-0.397311201102509,0.0679450867703397,0.0739894060364659,0.0144288368431139,0.0993539350190363,0.0135447991578106,0.0796737096295884,0.0136741943156656,0.0844520580323909,0.0079909433323388,missense,"T77E,E83K",-0.415175154762437,-0.459359579176683
ERBIN_PDZ1 binding CRIPT,2,EIRVRVEKDPELGFSISGGVGGRGNPFRPDDDGIFVTRVQPEGPASKLLQPGDKIIQANGYSFINIEHGQAVSLLKEFQNTVNLIIVREV*,2,2,FALSE,FALSE,96.3333333333333,110,103,76,130,78,154,-0.0721816863661317,0.13803542334889,-0.21479933298221,0.156028785853186,0.0754606691641752,0.188360173858132,-0.0861195528547307,0.0906306970337732,0.12281474889715,0.0163502247952916,0.105398563789502,0.0177476194138213,0.142042314381458,0.0228494686668509,0.121050949061118,0.0106589718049105,missense,"T77E,E83N",-0.031445690528639,-0.016198643957187
ERBIN_PDZ1 binding CRIPT,2,EIRVRVEKDPELGFSISGGVGGRGNPFRPDDDGIFVTRVQPEGPASKLLQPGDKIIQANGYSFINIEHGQAVSLLKEFQNTVTLIIVREV*,2,2,FALSE,FALSE,262,304,275,207,629,335,378,0.0770781819530527,0.0815482366137001,-0.0873079926737949,0.0932261054404702,0.0109539214481129,0.115217942226869,0.00695493157211273,0.0541719388233321,0.140494503417597,0.00965934662237805,0.119900168566974,0.0106040781497016,0.134217173426509,0.0139767802654225,0.131997331884287,0.00637109927908929,missense,"T77E,E83T",0.0833241699224747,0.116346608448914
ERBIN_PDZ1 binding CRIPT,2,EIRVRVEKDPELGFSISGGVGGRGNPFRPDDDGIFVTRVQPEGPASKLLQPGDKIIQANGYSFINIEHGQAVSLLKEFQNTVRLIIVREV*,2,2,FALSE,FALSE,610.333333333333,588,611,632,211,353,144,-0.42832823027364,0.0713884685599175,-0.303434504774469,0.0667023071098966,-0.521805176643626,0.0759888003058092,-0.408329255036631,0.0410249333997643,0.0806293742181022,0.00845592732958169,0.0953166850704824,0.00758710743108751,0.0695895928213037,0.00921799803034224,0.0831562374101018,0.00482489512624477,missense,"T77E,E83R",-0.428761483177245,-0.475050138718489
ERBIN_PDZ1 binding CRIPT,2,EIRVRVEKDPELGFSISGGVGGRGNPFRPDDDGIFVTRVQPEGPASKLLQPGDKIIQANGYSFINIEHGQAVSLLKEFQNTVSLIIVREV*,2,2,FALSE,FALSE,477,444,461,526,480,539,332,-0.104536074786875,0.0693936480414954,-0.10293051131112,0.0723759251501174,-0.255398798508258,0.0753702491573672,-0.150221077115591,0.0417173347855583,0.118982388254069,0.00821964186668262,0.118123172652121,0.00823245766647277,0.101906637688963,0.00914296324567584,0.113512042684908,0.00490632765507226,missense,"T77E,E83S",-0.110489082919441,-0.107484163990872
ERBIN_PDZ1 binding CRIPT,2,EIRVRVEKDPELGFSISGGVGGRGNPFRPDDDGIFVTRVQPEGPASKLLQPGDKIIQANGYSFINIEHGQAVSLLKEFQNTVMLIIVREV*,2,2,FALSE,FALSE,188.666666666667,222,177,167,53,87,37,-0.499497151419965,0.113850822873307,-0.334439426118379,0.124142388135247,-0.50254822080567,0.143686307373094,-0.444043470823099,0.072457689816071,0.0721994521665743,0.0134855713261553,0.0917900054199405,0.0141206755259914,0.0719256026052493,0.0174302014641896,0.0789559296605036,0.00852166537470904,missense,"T77E,E83M",-0.472800572807181,-0.525909939608646
ERBIN_PDZ1 binding CRIPT,2,EIRVRVEKDPELGFSISGGVGGRGNPFRPDDDGIFVTRVQPEGPASKLLQPGDKIIQANGYSFINIEHGQAVSLLKEFQNTVILIIVREV*,2,2,FALSE,FALSE,177.666666666667,164,264,105,86,65,88,-0.289273417740165,0.119635899970012,-0.525798774370177,0.112088940776503,-0.155096463188681,0.164136858226442,-0.363479676954421,0.0732097023069272,0.0971003451372328,0.0141708107284365,0.0700236828437628,0.0127496464868448,0.114074045592413,0.0199110030655693,0.0884309445886449,0.00861010869688707,missense,"T77E,E83I",-0.373457606400657,-0.411180876548295
ERBIN_PDZ1 binding CRIPT,2,EIRVRVEKDPELGFSISGGVGGRGNPFRPDDDGIFVTRVQPEGPASKLLQPGDKIIQANGYSFINIEHGQAVSLLKEFQNTVQLIIVREV*,2,2,FALSE,FALSE,147.666666666667,134,124,185,64,93,129,-0.314236740062718,0.133396538409068,-0.217473776638328,0.142480651375747,-0.203127711087203,0.124828992089733,-0.24410264629962,0.0767797646124266,0.0941434524664331,0.0158007512636035,0.105094357050387,0.0162065759893143,0.108247503434336,0.0151426710065431,0.102470739553802,0.0090299796092989,missense,"T77E,E83Q",-0.226254157102061,-0.241178767408833
ERBIN_PDZ1 binding CRIPT,2,EIRVRVEKDPELGFSISGGVGGRGNPFRPDDDGIFVTRVQPEGPASKLLQPGDKIIQANGYSFINIEHGQAVSLLKEFQNTVHLIIVREV*,2,2,FALSE,FALSE,148,166,138,140,25,129,34,-0.622587490269094,0.143663261345597,-0.156510516529203,0.133192802810996,-0.47857593279468,0.155188735669438,-0.402201482121273,0.082663675094336,0.0576194649322464,0.01701683930717,0.112028671976484,0.0151501222035654,0.0748336167175765,0.0188255302620276,0.083876917718975,0.00972197953848315,missense,"T77E,E83H",-0.421205345244248,-0.466323716941833
ERBIN_PDZ1 binding CRIPT,2,EIRVRVEKDPELGFSISGGVGGRGNPFRPDDDGIFVTRVQPEGPASKLLQPGDKIIQANGYSFINIEHGQAVSLLKEFQNTVPLIIVREV*,2,2,FALSE,FALSE,233.333333333333,266,231,203,4,1,2,-1.23641493083113,0.25348960636174,-1.57372531800791,0.538541877522497,-1.27675300689461,0.327204658543888,-1.29072737656108,0.187809516558666,-0.0150880792272038,0.0300257133041042,-0.049173562513408,0.0612568778793638,-0.0219911083380583,0.0396923215768388,-0.0206215884906538,0.0220880607477476,missense,"T77E,E83P",-1.51684389258652,-1.73165319658507
ERBIN_PDZ1 binding CRIPT,2,EIRVRVEKDPELGFSISGGVGGRGNPFRPDDDGIFVTRVQPEGPASKLLQPGDKIIQANGYSFINIEHGQAVSLLKEFQNTVLLIIVREV*,2,2,FALSE,FALSE,347.333333333333,372,335,335,220,225,183,-0.26151978404747,0.0789203521638376,-0.26540114522459,0.0900200837679141,-0.298405824698037,0.0952014019157405,-0.273056409920332,0.0503606764683205,0.10038774875257,0.00934807506288348,0.099642820063005,0.0102394066426726,0.0966895704223021,0.0115486273215716,0.0990655207904045,0.0059228611068942,missense,"T77E,E83L",-0.261956953961447,-0.282411162418555
ERBIN_PDZ1 binding CRIPT,2,EIRVRVEKDPELGFSISGGVGGRGNPFRPDDDGIFVTRVQPEGPASKLLQPGDKIIQANGYSFINIEHGQAVSLLKEFQNTVEKIIVREV*,2,2,FALSE,FALSE,201.333333333333,242,217,145,1,2,2,-1.58326897095472,0.485610573692779,-1.43514799054538,0.38599357184954,-1.22764258391151,0.331862329165479,-1.37244814080593,0.223426223171069,-0.0561727616195037,0.0575203223217506,-0.0334109732338651,0.0439051484756986,-0.0160336543381831,0.0402573311367084,-0.0302326733710561,0.0262769005557864,missense,"T77E,L84K",-1.61761351560508,-1.84802987479452
ERBIN_PDZ1 binding CRIPT,2,EIRVRVEKDPELGFSISGGVGGRGNPFRPDDDGIFVTRVQPEGPASKLLQPGDKIIQANGYSFINIEHGQAVSLLKEFQNTVENIIVREV*,2,2,FALSE,FALSE,159.333333333333,224,157,97,2,14,2,-1.37743409776639,0.3500215164425,-0.80692703727639,0.183271353881452,-1.12265309334807,0.344954553712593,-0.964678515947863,0.146902814532709,-0.0317917269134104,0.0414598683307458,0.0380465230572165,0.0208463471682995,-0.00329766017423228,0.0418455138636683,0.0177246421579349,0.0172770706770868,missense,"T77E,L84N",-1.11479404548545,-1.26733444378373
ERBIN_PDZ1 binding CRIPT,2,EIRVRVEKDPELGFSISGGVGGRGNPFRPDDDGIFVTRVQPEGPASKLLQPGDKIIQANGYSFINIEHGQAVSLLKEFQNTVETIIVREV*,2,2,FALSE,FALSE,402,464,414,328,9,2,7,-1.16776841767472,0.171928842405243,-1.52014803080889,0.382648572862977,-1.10944090933975,0.186269071468645,-1.17821069220636,0.119968135253138,-0.00695693510281961,0.0203648828244246,-0.043079371001029,0.0435246688825997,-0.00169492548602806,0.0225958026314621,-0.00738863094568445,0.0141093140955803,missense,"T77E,L84T",-1.37809991520824,-1.57142075028648
ERBIN_PDZ1 binding CRIPT,2,EIRVRVEKDPELGFSISGGVGGRGNPFRPDDDGIFVTRVQPEGPASKLLQPGDKIIQANGYSFINIEHGQAVSLLKEFQNTVERIIVREV*,2,2,FALSE,FALSE,905,954,866,895,19,10,14,-1.14287252384706,0.120073663798348,-1.37156746177866,0.174258218978134,-1.0945107851635,0.134555559583579,-1.17372597670129,0.0796759213490609,-0.0040080293025084,0.014222663628416,-0.0261789549847261,0.0198211409083467,0.000116207926996348,0.0163225748823699,-0.00686118872482427,0.00937059326459147,missense,"T77E,L84R",-1.37256982631385,-1.56503416912785
ERBIN_PDZ1 binding CRIPT,2,EIRVRVEKDPELGFSISGGVGGRGNPFRPDDDGIFVTRVQPEGPASKLLQPGDKIIQANGYSFINIEHGQAVSLLKEFQNTVESIIVREV*,2,2,FALSE,FALSE,729,764,860,563,30,14,23,-0.927718346423606,0.105371619355618,-1.26467179263985,0.150674978797827,-0.907697315224048,0.121548732297694,-0.994551148082705,0.0703950501286798,0.0214768721899742,0.0124812140370207,-0.0140200213463752,0.0171386463354628,0.0227780500802224,0.0147447514686593,0.0142113563278029,0.00827908069875317,missense,"T77E,L84S",-1.15162989628318,-1.30987537850638
ERBIN_PDZ1 binding CRIPT,2,EIRVRVEKDPELGFSISGGVGGRGNPFRPDDDGIFVTRVQPEGPASKLLQPGDKIIQANGYSFINIEHGQAVSLLKEFQNTVEMIIVREV*,2,2,FALSE,FALSE,276,320,297,211,598,371,280,0.0502378469314511,0.0802848859458982,-0.0762622934744043,0.0902715156278971,-0.0350822494913811,0.114379827026275,-0.011984531965421,0.0531272769631162,0.137315279559422,0.00950970338651364,0.121156570483315,0.010268005961286,0.128632648715802,0.0138751107531103,0.129769883409832,0.00624823780192822,missense,"T77E,L84M",0.0599699756918291,0.0893753499941688
ERBIN_PDZ1 binding CRIPT,2,EIRVRVEKDPELGFSISGGVGGRGNPFRPDDDGIFVTRVQPEGPASKLLQPGDKIIQANGYSFINIEHGQAVSLLKEFQNTVEIIIVREV*,2,2,FALSE,FALSE,157.333333333333,144,205,123,461,500,471,0.19405717279743,0.117271377995567,0.108954241212809,0.105565845764241,0.241672727917326,0.147037120504533,0.168019071073003,0.0692210620379132,0.154350604628644,0.0138907343185002,0.142224173802798,0.0120076718118207,0.162205054469994,0.0178366796388857,0.150939899666618,0.00814100931269599,missense,"T77E,L84I",0.281931864910303,0.345714379381846
ERBIN_PDZ1 binding CRIPT,2,EIRVRVEKDPELGFSISGGVGGRGNPFRPDDDGIFVTRVQPEGPASKLLQPGDKIIQANGYSFINIEHGQAVSLLKEFQNTVEQIIVREV*,2,2,FALSE,FALSE,166.666666666667,184,168,148,3,3,1,-1.21655345578088,0.293882528459809,-1.25207106185436,0.324812599035713,-1.41400814991998,0.449306415571385,-1.26710040157735,0.196076858644441,-0.0127354977379083,0.0348102341207128,-0.0125867411148201,0.0369460696433552,-0.0386411624640664,0.0545041589956583,-0.017842847198473,0.023060373320396,missense,"T77E,L84Q",-1.48770954241028,-1.69800655989301
ERBIN_PDZ1 binding CRIPT,2,EIRVRVEKDPELGFSISGGVGGRGNPFRPDDDGIFVTRVQPEGPASKLLQPGDKIIQANGYSFINIEHGQAVSLLKEFQNTVEHIIVREV*,2,2,FALSE,FALSE,272.666666666667,334,255,229,1,4,16,-1.66935064784351,0.483398247804972,-1.28794954240069,0.279384979120302,-0.803933882126131,0.151561606483597,-0.967307941304229,0.128433223510272,-0.0663690919073454,0.0572582734598823,-0.016667767666431,0.0317788685738483,0.0353653144937786,0.0183855329261527,0.017415398472805,0.0151048833674932,missense,"T77E,L84H",-1.11803638180431,-1.27107894851763
ERBIN_PDZ1 binding CRIPT,2,EIRVRVEKDPELGFSISGGVGGRGNPFRPDDDGIFVTRVQPEGPASKLLQPGDKIIQANGYSFINIEHGQAVSLLKEFQNTVEPIIVREV*,2,2,FALSE,FALSE,373,382,431,306,7,6,1,-1.02224771026085,0.213046540142046,-1.24414606927572,0.234538244447372,-1.51274129232415,0.443117631792417,-1.16642827415919,0.14857048925146,0.0102799177343902,0.0252352529421179,-0.0116853064765001,0.0266777407622361,-0.050618215773876,0.0537534141956989,-0.00600291434116901,0.017473203978371,missense,"T77E,L84P",-1.3635710517568,-1.55464167722866
ERBIN_PDZ1 binding CRIPT,2,EIRVRVEKDPELGFSISGGVGGRGNPFRPDDDGIFVTRVQPEGPASKLLQPGDKIIQANGYSFINIEHGQAVSLLKEFQNTVEEIIVREV*,2,2,FALSE,FALSE,532.666666666667,598,521,479,10,10,1,-1.20978940466512,0.161598416414652,-1.23208957207488,0.179274988575794,-1.72072941508143,0.435606645199024,-1.25513763804779,0.115718800554404,-0.0119342993673276,0.0191412491869171,-0.0103139305306183,0.0203917773907063,-0.0758486984002033,0.0528422765103402,-0.016435920369665,0.0136095547400216,missense,"T77E,L84E",-1.47295829549925,-1.68097066094322
ERBIN_PDZ1 binding CRIPT,2,EIRVRVEKDPELGFSISGGVGGRGNPFRPDDDGIFVTRVQPEGPASKLLQPGDKIIQANGYSFINIEHGQAVSLLKEFQNTVEDIIVREV*,2,2,FALSE,FALSE,305.666666666667,364,327,226,4,11,2,-1.32195997149622,0.249634042826233,-1.0767755265776,0.178929011178129,-1.34354265736573,0.322047704308546,-1.19107943619869,0.132542138620431,-0.0252208452307634,0.0295690237892778,0.00735239016805282,0.0203524239140643,-0.0300931821175146,0.0390667452577938,-0.00890210909236211,0.0155881281371062,missense,"T77E,L84D",-1.39396832384113,-1.58974683536894
ERBIN_PDZ1 binding CRIPT,2,EIRVRVEKDPELGFSISGGVGGRGNPFRPDDDGIFVTRVQPEGPASKLLQPGDKIIQANGYSFINIEHGQAVSLLKEFQNTVEAIIVREV*,2,2,FALSE,FALSE,622,720,605,541,26,48,17,-1.00208379489562,0.107429823247526,-0.816771091957936,0.101358904408043,-1.01254721102082,0.125336928850831,-0.931934816844797,0.063546288632442,0.0126683231232115,0.0127250072278611,0.0369268031605219,0.0115291498924339,0.0100589897838806,0.0152042874558684,0.0215755908646187,0.00747360575399188,missense,"T77E,L84A",-1.07441789084055,-1.22070488801394
ERBIN_PDZ1 binding CRIPT,2,EIRVRVEKDPELGFSISGGVGGRGNPFRPDDDGIFVTRVQPEGPASKLLQPGDKIIQANGYSFINIEHGQAVSLLKEFQNTVEGIIVREV*,2,2,FALSE,FALSE,1061,1296,1041,846,22,44,13,-1.17787424802715,0.110851229756175,-0.870074703606291,0.105392962853015,-1.19856756738923,0.131627023935535,-1.06214681050353,0.0660637047257605,-0.00815396550267278,0.0131302710664853,0.0308637410931974,0.0119880071063959,-0.0125066418842961,0.0159673220592326,0.0062615083904172,0.00776967615881191,missense,"T77E,L84G",-1.23498189969112,-1.40613682107357
ERBIN_PDZ1 binding CRIPT,2,EIRVRVEKDPELGFSISGGVGGRGNPFRPDDDGIFVTRVQPEGPASKLLQPGDKIIQANGYSFINIEHGQAVSLLKEFQNTVEVIIVREV*,2,2,FALSE,FALSE,787.666666666667,872,835,656,659,673,467,-0.199186885586486,0.0513073169701043,-0.197474894779544,0.0558436312467685,-0.210236104940703,0.0668004060594463,-0.201271101945181,0.0328861726292933,0.107771048468348,0.00607732526732769,0.107369145910602,0.00635197863416039,0.107385203196976,0.00810337851109571,0.107508108111881,0.00386770485386901,missense,"T77E,L84V",-0.173438711507748,-0.180183341085902
ERBIN_PDZ1 binding CRIPT,2,EIRVRVEKDPELGFSISGGVGGRGNPFRPDDDGIFVTRVQPEGPASKLLQPGDKIIQANGYSFINIEHGQAVSLLKEFQNTVE*IIVREV*,2,2,FALSE,TRUE,242,284,244,198,2,1,3,-1.44084006025659,0.347474722199112,-1.65947394827886,0.535618339364822,-1.20311199809094,0.273198087653513,-1.3445591075284,0.199338543234138,-0.0393021305107268,0.0411582018644395,-0.0589271092514907,0.0609243376863444,-0.013057914612499,0.0331409289756984,-0.0269526763159673,0.0234439762851303,stop,"T77E,L84*",-1.58322363445678,-1.80831373800477
ERBIN_PDZ1 binding CRIPT,2,EIRVRVEKDPELGFSISGGVGGRGNPFRPDDDGIFVTRVQPEGPASKLLQPGDKIIQANGYSFINIEHGQAVSLLKEFQNTVEYIIVREV*,2,2,FALSE,FALSE,303.333333333333,348,291,271,6,4,11,-1.20162411129787,0.208727233390484,-1.32450403860676,0.277546855911302,-0.945763588191134,0.162625414076467,-1.0920688232704,0.116447555215446,-0.0109671245738207,0.0247236332822182,-0.0208256881615621,0.0315697897748904,0.0181603323662838,0.0197276538201362,0.0027424149610745,0.0136952627356453,missense,"T77E,L84Y",-1.27187864159432,-1.44874807762908
ERBIN_PDZ1 binding CRIPT,2,EIRVRVEKDPELGFSISGGVGGRGNPFRPDDDGIFVTRVQPEGPASKLLQPGDKIIQANGYSFINIEHGQAVSLLKEFQNTVEWIIVREV*,2,2,FALSE,FALSE,269,320,303,184,3,3,2,-1.36439903704576,0.286385427553219,-1.41532070366584,0.316080806954648,-1.28984977830552,0.326093801607647,-1.35834402766212,0.177875124047082,-0.0302477306852547,0.0339222063799936,-0.0311557025822191,0.035952864948414,-0.0235798426328982,0.0395575664943918,-0.0285739048825264,0.0209196882961882,missense,"T77E,L84W",-1.60022177707147,-1.82794452865349
ERBIN_PDZ1 binding CRIPT,2,EIRVRVEKDPELGFSISGGVGGRGNPFRPDDDGIFVTRVQPEGPASKLLQPGDKIIQANGYSFINIEHGQAVSLLKEFQNTVECIIVREV*,2,2,FALSE,FALSE,338.666666666667,320,354,342,139,88,77,-0.339588190378659,0.0877717738321405,-0.523140987684892,0.0970269811378726,-0.498351337848223,0.10051713625945,-0.444694738805641,0.0546357986101533,0.0911405862347367,0.0103965214002332,0.0703259949223683,0.0110364118049811,0.0724347152465812,0.0121934648306906,0.0788793347838166,0.00642565329390964,missense,"T77E,L84C",-0.473603649353164,-0.526837395502296
ERBIN_PDZ1 binding CRIPT,2,EIRVRVEKDPELGFSISGGVGGRGNPFRPDDDGIFVTRVQPEGPASKLLQPGDKIIQANGYSFINIEHGQAVSLLKEFQNTVELKIVREV*,2,2,FALSE,FALSE,87.6666666666667,86,87,90,139,215,82,0.0114605763223156,0.154008325385898,0.112589157047374,0.16075451099858,-0.133281531981811,0.176678969095794,0.00505157076375501,0.0941165928240743,0.132722131829475,0.0182422068141257,0.142637630220346,0.0182851508114808,0.116720356523599,0.0214324529743026,0.131773479813688,0.0110689439904916,missense,"T77E,I85K",0.0809771415643962,0.113636075693162
ERBIN_PDZ1 binding CRIPT,2,EIRVRVEKDPELGFSISGGVGGRGNPFRPDDDGIFVTRVQPEGPASKLLQPGDKIIQANGYSFINIEHGQAVSLLKEFQNTVELNIVREV*,2,2,FALSE,FALSE,110.333333333333,146,97,88,197,134,272,-0.0367707306119531,0.119313748767061,-0.0483996322791375,0.155315869955135,0.185731517804953,0.17407436248135,0.0106427973453429,0.0831312319468686,0.127009158366476,0.0141326520843831,0.124325831232515,0.0176665282230933,0.155418975961641,0.0211164951154453,0.132431057526743,0.00977696836094008,missense,"T77E,I85N",0.0878716658636287,0.12159841406205
ERBIN_PDZ1 binding CRIPT,2,EIRVRVEKDPELGFSISGGVGGRGNPFRPDDDGIFVTRVQPEGPASKLLQPGDKIIQANGYSFINIEHGQAVSLLKEFQNTVELTIVREV*,2,2,FALSE,FALSE,144,182,151,99,223,179,260,-0.0625340641035736,0.107467297692376,-0.0907567809466041,0.125785759714107,0.143188771573302,0.164483347887123,-0.0313685838447215,0.0731759978534519,0.123957504784776,0.012729446056551,0.119507883378251,0.0143076021445485,0.150258229254356,0.0199530347991516,0.127490147412994,0.00860614475496615,missense,"T77E,I85T",0.0360675609444975,0.0617709634126424
ERBIN_PDZ1 binding CRIPT,2,EIRVRVEKDPELGFSISGGVGGRGNPFRPDDDGIFVTRVQPEGPASKLLQPGDKIIQANGYSFINIEHGQAVSLLKEFQNTVELRIVREV*,2,2,FALSE,FALSE,559.666666666667,568,580,531,1015,1042,647,0.0269213570978732,0.060280113195631,0.020111153026089,0.0634419928340131,-0.09130895927916,0.0728159647942672,-0.00676096376509506,0.0374697801432976,0.134553453348677,0.00714014835846205,0.132118645466699,0.00721626036833927,0.12181193700578,0.00883310984447416,0.130384221244479,0.00440677764990346,missense,"T77E,I85R",0.0664111415720387,0.0968141144400452
ERBIN_PDZ1 binding CRIPT,2,EIRVRVEKDPELGFSISGGVGGRGNPFRPDDDGIFVTRVQPEGPASKLLQPGDKIIQANGYSFINIEHGQAVSLLKEFQNTVELSIVREV*,2,2,FALSE,FALSE,348.333333333333,418,325,302,768,872,364,0.0453497461186474,0.0697723202024406,0.121034694022528,0.0833579591343241,-0.134810870591043,0.097359421559643,0.0275092187364167,0.0468895556433613,0.136736286535947,0.00826449538909712,0.14359827459863,0.00948161793184038,0.116534836549196,0.011810410910033,0.134414697904022,0.00551462658795532,missense,"T77E,I85S",0.108669598200119,0.14561750043394
ERBIN_PDZ1 binding CRIPT,2,EIRVRVEKDPELGFSISGGVGGRGNPFRPDDDGIFVTRVQPEGPASKLLQPGDKIIQANGYSFINIEHGQAVSLLKEFQNTVELIKVREV*,2,2,FALSE,FALSE,533.333333333333,516,562,522,2,6,4,-1.60037341876003,0.34315730450894,-1.39445582714747,0.224440744430639,-1.38114489285232,0.226156340385396,-1.42553226686644,0.144495204905252,-0.0581987746517472,0.0406468059628885,-0.0287824104647451,0.0255291925225756,-0.0346546086863887,0.0274344204913394,-0.0364758362450706,0.0169939144841389,missense,"T77E,I86K",-1.68307138816437,-1.92362576910192
ERBIN_PDZ1 binding CRIPT,2,EIRVRVEKDPELGFSISGGVGGRGNPFRPDDDGIFVTRVQPEGPASKLLQPGDKIIQANGYSFINIEHGQAVSLLKEFQNTVELINVREV*,2,2,FALSE,FALSE,276,290,274,264,7,9,3,-1.11173025441449,0.198051384555124,-1.08337412554059,0.197177136118665,-1.27824106276542,0.267130726897385,-1.13632182495025,0.123816824044594,-0.00031924352922777,0.0234590844866711,0.00660182723558349,0.0224280715241485,-0.0221716204139293,0.0324049136777296,-0.00246212955448119,0.0145619539478228,missense,"T77E,I86N",-1.32644688184422,-1.51176776893872
ERBIN_PDZ1 binding CRIPT,2,EIRVRVEKDPELGFSISGGVGGRGNPFRPDDDGIFVTRVQPEGPASKLLQPGDKIIQANGYSFINIEHGQAVSLLKEFQNTVELITVREV*,2,2,FALSE,FALSE,359.666666666667,414,337,328,12,46,9,-0.938479699469152,0.167496047248547,-0.670893726205758,0.126131985776056,-1.04106895740731,0.170795088093995,-0.838295030350802,0.0867823331625525,0.0202021954647726,0.0198398205213933,0.0535197411514419,0.0143469839057089,0.00659909304969758,0.0207186951143669,0.0325884582122613,0.0102063701661623,missense,"T77E,I86T",-0.958950958149294,-1.08735460181542
ERBIN_PDZ1 binding CRIPT,2,EIRVRVEKDPELGFSISGGVGGRGNPFRPDDDGIFVTRVQPEGPASKLLQPGDKIIQANGYSFINIEHGQAVSLLKEFQNTVELIRVREV*,2,2,FALSE,FALSE,1598.66666666667,1774,1600,1422,14,57,11,-1.40589111458438,0.132041597843196,-1.03536270341238,0.0819887305236942,-1.37645040057053,0.136560495393867,-1.18759954425338,0.0620483184993079,-0.035162445897635,0.0156402592514895,0.0120629249605229,0.0093258739251233,-0.0340851323894505,0.0165657882806053,-0.00849284301206979,0.0072974312133975,missense,"T77E,I86R",-1.38967727978746,-1.5847912005451
ERBIN_PDZ1 binding CRIPT,2,EIRVRVEKDPELGFSISGGVGGRGNPFRPDDDGIFVTRVQPEGPASKLLQPGDKIIQANGYSFINIEHGQAVSLLKEFQNTVELISVREV*,2,2,FALSE,FALSE,1036,1160,1081,867,18,16,12,-1.21533962614665,0.12060817729623,-1.30106580370142,0.139590951719762,-1.10049818046514,0.142642455612837,-1.20798366304763,0.0768745750319602,-0.0125917202429628,0.0142859764769187,-0.0181596873300024,0.015877884783815,-0.000610106975663743,0.0173035746003453,-0.0108901957259619,0.00904113015344891,missense,"T77E,I86S",-1.41481287397143,-1.61381975963192
ERBIN_PDZ1 binding CRIPT,2,EIRVRVEKDPELGFSISGGVGGRGNPFRPDDDGIFVTRVQPEGPASKLLQPGDKIIQANGYSFINIEHGQAVSLLKEFQNTVELIIKREV*,2,2,FALSE,FALSE,276.333333333333,282,298,249,380,431,572,-0.0371268425831022,0.086356049678743,-0.0356983209029193,0.0895589830881028,0.108226721336564,0.104254197188864,0.00150573312253974,0.0533930486621822,0.126966977086922,0.0102288296034858,0.125770552084049,0.0101869583759505,0.146017076493397,0.0126467976922171,0.131356457936118,0.00627949490509088,missense,"T77E,V87K",0.0766047800759536,0.108586529106468
ERBIN_PDZ1 binding CRIPT,2,EIRVRVEKDPELGFSISGGVGGRGNPFRPDDDGIFVTRVQPEGPASKLLQPGDKIIQANGYSFINIEHGQAVSLLKEFQNTVELIINREV*,2,2,FALSE,FALSE,170.666666666667,210,152,150,640,377,142,0.18090617987784,0.0974867322422413,0.113595267870902,0.122125400146272,-0.123284020332014,0.136844326330782,0.0889272243686847,0.0665673991160146,0.152792876291236,0.0115472532198516,0.142752071103074,0.0138912516091492,0.117933127909978,0.0166002190520729,0.141637998747711,0.00782891507542323,missense,"T77E,V87N",0.184403952024465,0.233081482737349
ERBIN_PDZ1 binding CRIPT,2,EIRVRVEKDPELGFSISGGVGGRGNPFRPDDDGIFVTRVQPEGPASKLLQPGDKIIQANGYSFINIEHGQAVSLLKEFQNTVELIITREV*,2,2,FALSE,FALSE,329.666666666667,364,351,274,495,485,240,-0.0405182219004697,0.0758072040256348,-0.0486461938384212,0.0820913289790462,-0.143832361989552,0.101523470478077,-0.0672925536276699,0.0488285261770037,0.126565269953639,0.00897932426945848,0.124297785890162,0.00933754406873223,0.115440463567816,0.0123155405419511,0.123265170737661,0.00574266667729663,missense,"T77E,V87T",-0.00823017569329911,0.0106124566357113
ERBIN_PDZ1 binding CRIPT,2,EIRVRVEKDPELGFSISGGVGGRGNPFRPDDDGIFVTRVQPEGPASKLLQPGDKIIQANGYSFINIEHGQAVSLLKEFQNTVELIIRREV*,2,2,FALSE,FALSE,645.666666666667,700,646,591,1092,1249,1008,-0.00755321762005467,0.0545915474935733,0.0444375566821123,0.0599965662049516,0.0248597311815037,0.0680446368978694,0.0183037904998384,0.0347244686302888,0.130469957730777,0.006466340681165,0.134885671765297,0.00682435755248088,0.135904049995383,0.00825431282472769,0.133332058100543,0.00408390472747683,missense,"T77E,V87R",0.0973184129573445,0.132508259844136
ERBIN_PDZ1 binding CRIPT,2,EIRVRVEKDPELGFSISGGVGGRGNPFRPDDDGIFVTRVQPEGPASKLLQPGDKIIQANGYSFINIEHGQAVSLLKEFQNTVELIISREV*,2,2,FALSE,FALSE,395.666666666667,400,420,367,626,589,412,-0.0403334531112061,0.0726519249091182,-0.0477401462266268,0.0749380862004251,-0.0827113141634411,0.0870600617181962,-0.0541684787119063,0.044745432928773,0.126587155721555,0.00860558308335337,0.1244008450026,0.00852389273051643,0.122854894328745,0.010561023127226,0.124808678059915,0.00526245878709919,missense,"T77E,V87S",0.00795308071588424,0.0293021526680728
ERBIN_PDZ1 binding CRIPT,2,EIRVRVEKDPELGFSISGGVGGRGNPFRPDDDGIFVTRVQPEGPASKLLQPGDKIIQANGYSFINIEHGQAVSLLKEFQNTVELIIMREV*,2,2,FALSE,FALSE,215,206,208,231,483,600,242,0.110849934402157,0.0989623151543186,0.155399933856287,0.104417618901638,-0.0968218332977697,0.110093766542433,0.0636319843109715,0.0601570191097262,0.14449475009977,0.0117220352557322,0.147507176371461,0.0118770658262215,0.121143185010216,0.0133551802246774,0.138663054723248,0.00707499767235694,missense,"T77E,V87M",0.153212469317053,0.197059107767786
ERBIN_PDZ1 binding CRIPT,2,EIRVRVEKDPELGFSISGGVGGRGNPFRPDDDGIFVTRVQPEGPASKLLQPGDKIIQANGYSFINIEHGQAVSLLKEFQNTVELIIIREV*,2,2,FALSE,FALSE,290.333333333333,284,296,291,1066,570,270,0.236565814328442,0.0838120563984129,0.0435398760735321,0.0889460232395775,-0.128531388264083,0.0986110813693114,0.0698691184004295,0.0518757307900849,0.159385731322303,0.00992749490981098,0.134783564364351,0.010117236766261,0.117296583747317,0.0119622464122879,0.139396596873742,0.00610104489921984,missense,"T77E,V87I",0.160903460177439,0.20594126830049
ERBIN_PDZ1 binding CRIPT,2,EIRVRVEKDPELGFSISGGVGGRGNPFRPDDDGIFVTRVQPEGPASKLLQPGDKIIQANGYSFINIEHGQAVSLLKEFQNTVELIIQREV*,2,2,FALSE,FALSE,264.666666666667,368,207,219,639,579,418,0.0306149924090882,0.0751898273594556,0.146872224384511,0.104732274584088,0.0598412173872545,0.111427216098364,0.0677726283389502,0.0535602732854238,0.134990962548744,0.00890619632135284,0.14653718521663,0.0119128565892398,0.140147560481736,0.0135169374221942,0.13915003109431,0.00629916200026454,missense,"T77E,V87Q",0.158318284731399,0.202955704576159
ERBIN_PDZ1 binding CRIPT,2,EIRVRVEKDPELGFSISGGVGGRGNPFRPDDDGIFVTRVQPEGPASKLLQPGDKIIQANGYSFINIEHGQAVSLLKEFQNTVELIIHREV*,2,2,FALSE,FALSE,103.666666666667,118,118,75,263,181,125,0.097312358157325,0.130409313897083,-0.0194229263972901,0.140402883232795,0.0244330150308491,0.190296064113124,0.0394584040458338,0.0853910667232542,0.142891231166612,0.0154469160588422,0.127621809888282,0.0159702385850998,0.135852286200976,0.0230843063335289,0.135820027814011,0.0100427449239988,missense,"T77E,V87H",0.123404101849658,0.162634062949834
ERBIN_PDZ1 binding CRIPT,2,EIRVRVEKDPELGFSISGGVGGRGNPFRPDDDGIFVTRVQPEGPASKLLQPGDKIIQANGYSFINIEHGQAVSLLKEFQNTVELIIPREV*,2,2,FALSE,FALSE,408,510,422,292,2,8,2,-1.51722807964851,0.34509346661399,-1.23492672455882,0.199879931869998,-1.32436684641956,0.323403866756005,-1.30996230821004,0.152519449389803,-0.0483502520611512,0.0408761433669378,-0.010636644715879,0.022735503195078,-0.0277670158032597,0.0392312576954056,-0.0228837866290974,0.0179376366281346,missense,"T77E,V87P",-1.54056242763651,-1.75904522444454
ERBIN_PDZ1 binding CRIPT,2,EIRVRVEKDPELGFSISGGVGGRGNPFRPDDDGIFVTRVQPEGPASKLLQPGDKIIQANGYSFINIEHGQAVSLLKEFQNTVELIILREV*,2,2,FALSE,FALSE,479.666666666667,492,516,431,463,737,473,-0.156271122478747,0.0672267525476543,-0.107865920511407,0.0697167795346931,-0.109085700873841,0.0810731726394781,-0.126679735445167,0.0415531829056821,0.112854398503067,0.00796297421157892,0.117561790573428,0.00792999101526849,0.119655488050853,0.00983476963311359,0.116280712741824,0.00488702194170374,missense,"T77E,V87L",-0.0814603269184324,-0.0739594757489816
ERBIN_PDZ1 binding CRIPT,2,EIRVRVEKDPELGFSISGGVGGRGNPFRPDDDGIFVTRVQPEGPASKLLQPGDKIIQANGYSFINIEHGQAVSLLKEFQNTVELIIEREV*,2,2,FALSE,FALSE,185.333333333333,208,146,202,474,397,400,0.103243393495604,0.0985625927911194,0.139051432049474,0.124289905981951,0.0694482948199462,0.115903581155739,0.102426697607854,0.0642676474769676,0.143593759247427,0.0116746883477034,0.145647602918608,0.0141374550618043,0.141312969337982,0.0140599532892156,0.143225656234046,0.00755844393616052,missense,"T77E,V87E",0.20105011095152,0.252305774967959
ERBIN_PDZ1 binding CRIPT,2,EIRVRVEKDPELGFSISGGVGGRGNPFRPDDDGIFVTRVQPEGPASKLLQPGDKIIQANGYSFINIEHGQAVSLLKEFQNTVELIIDREV*,2,2,FALSE,FALSE,264.333333333333,236,271,286,942,517,273,0.25299092488334,0.0916593779757214,0.0409509805363229,0.0928386795849131,-0.121119525771306,0.0993611439706115,0.0671815658002641,0.0545269143085046,0.161331277207154,0.0108570061085823,0.134489088364648,0.0105600100849666,0.118195696953271,0.0120532344993954,0.139080516910474,0.00641284753670754,missense,"T77E,V87D",0.157589447333044,0.202113985883217
ERBIN_PDZ1 binding CRIPT,2,EIRVRVEKDPELGFSISGGVGGRGNPFRPDDDGIFVTRVQPEGPASKLLQPGDKIIQANGYSFINIEHGQAVSLLKEFQNTVELIIAREV*,2,2,FALSE,FALSE,331,320,327,346,746,969,557,0.102049809389098,0.0793642868107898,0.162802692828239,0.0829917374560933,0.0132475170000739,0.0889025448488131,0.0964397069844356,0.0481976885499059,0.143452379824812,0.00940065889314958,0.14834920912925,0.00943996175326544,0.134495403365596,0.0107845298255896,0.142521533168244,0.00566847459116266,missense,"T77E,V87A",0.193667571229671,0.243779838045283
ERBIN_PDZ1 binding CRIPT,2,EIRVRVEKDPELGFSISGGVGGRGNPFRPDDDGIFVTRVQPEGPASKLLQPGDKIIQANGYSFINIEHGQAVSLLKEFQNTVELIIGREV*,2,2,FALSE,FALSE,927,1026,982,773,1669,1576,1186,0.0101919732127434,0.0454651752399481,-0.0157644280439413,0.0499796442164651,-0.0166873639145733,0.0600173178621893,-0.00517596259983354,0.0293393041822387,0.132571866444588,0.00538532658860756,0.128037948718346,0.00568497472528339,0.13086408306314,0.0072805402324241,0.130570631404438,0.00345056174441246,missense,"T77E,V87G",0.0683656016334844,0.0990712784824491
ERBIN_PDZ1 binding CRIPT,2,EIRVRVEKDPELGFSISGGVGGRGNPFRPDDDGIFVTRVQPEGPASKLLQPGDKIIQANGYSFINIEHGQAVSLLKEFQNTVELIIVKEV*,2,2,FALSE,FALSE,383.666666666667,420,366,365,81,174,83,-0.556515689011556,0.0864656188253673,-0.343667039425601,0.0875084229483565,-0.495753238115308,0.0972232001979669,-0.464053726353288,0.0519779139059113,0.0654456357584125,0.0102418080124657,0.0907404031418802,0.00995371576788708,0.0727498837730516,0.0117938862611562,0.0766025465741321,0.00611306253768207,missense,"T77E,R88K",-0.497475157350231,-0.554406088540249
ERBIN_PDZ1 binding CRIPT,2,EIRVRVEKDPELGFSISGGVGGRGNPFRPDDDGIFVTRVQPEGPASKLLQPGDKIIQANGYSFINIEHGQAVSLLKEFQNTVELIIVNEV*,2,2,FALSE,FALSE,343.333333333333,332,305,393,14,8,11,-0.962680317624116,0.148752545371322,-1.1456455317731,0.204832649047701,-1.04283179003344,0.153208192752384,-1.03233463030593,0.0946476480518603,0.0173356447097641,0.0176196623785882,-0.000481283820717826,0.0232988539835464,0.00638524854090031,0.0185852759003988,0.00976768453789444,0.0111314007836652,missense,"T77E,R88N",-1.19822059199125,-1.36368197457724
ERBIN_PDZ1 binding CRIPT,2,EIRVRVEKDPELGFSISGGVGGRGNPFRPDDDGIFVTRVQPEGPASKLLQPGDKIIQANGYSFINIEHGQAVSLLKEFQNTVELIIVTEV*,2,2,FALSE,FALSE,810.666666666667,852,887,693,18,54,29,-1.14562684906098,0.122481927138208,-0.911645234161381,0.0878638253644953,-0.920616825124245,0.106659442812985,-0.969321602505259,0.0593292747533893,-0.00433427770537681,0.0145079211805549,0.0261352677471537,0.0099941413008161,0.0212108189049211,0.0129385716027988,0.0171785741001709,0.00697764761277855,missense,"T77E,R88T",-1.12051942123731,-1.2739465575492
ERBIN_PDZ1 binding CRIPT,2,EIRVRVEKDPELGFSISGGVGGRGNPFRPDDDGIFVTRVQPEGPASKLLQPGDKIIQANGYSFINIEHGQAVSLLKEFQNTVELIIVSEV*,2,2,FALSE,FALSE,1000,1014,1073,913,24,42,37,-1.11038533343129,0.107361030237468,-1.02323412747278,0.0948310876018908,-0.940097045134756,0.0902933452959953,-1.01501159349934,0.0558483421632327,-0.000159938331520781,0.0127168587312542,0.0134424995603676,0.0107866381331758,0.0188477255416246,0.0109532441062616,0.0118050269278369,0.00656825914344518,missense,"T77E,R88S",-1.17685960859043,-1.3390126325969
ERBIN_PDZ1 binding CRIPT,2,EIRVRVEKDPELGFSISGGVGGRGNPFRPDDDGIFVTRVQPEGPASKLLQPGDKIIQANGYSFINIEHGQAVSLLKEFQNTVELIIVMEV*,2,2,FALSE,FALSE,612.333333333333,634,685,518,10,4,4,-1.22540743354314,0.161044121018,-1.56147365983903,0.269928603896783,-1.3791360129562,0.226241243296212,-1.33144846966651,0.117999347875053,-0.0137842468432704,0.0190755931826946,-0.0477799878266561,0.030703245588105,-0.0344109168416558,0.0274447198362628,-0.0254107493101299,0.013877767281535,missense,"T77E,R88M",-1.56705694723739,-1.78964317737464
ERBIN_PDZ1 binding CRIPT,2,EIRVRVEKDPELGFSISGGVGGRGNPFRPDDDGIFVTRVQPEGPASKLLQPGDKIIQANGYSFINIEHGQAVSLLKEFQNTVELIIVIEV*,2,2,FALSE,FALSE,552.333333333333,644,475,538,7,13,12,-1.32487984480332,0.188823553442246,-1.13388008882836,0.161609570689666,-1.10212335531097,0.142465977344714,-1.16668451187079,0.0930062332736548,-0.0255667027199973,0.0223660526444954,0.000856985925320131,0.0183824102619759,-0.000807252587485568,0.017282166493869,-0.00603305016305655,0.0109383558837177,missense,"T77E,R88I",-1.36388701769079,-1.55500657951492
ERBIN_PDZ1 binding CRIPT,2,EIRVRVEKDPELGFSISGGVGGRGNPFRPDDDGIFVTRVQPEGPASKLLQPGDKIIQANGYSFINIEHGQAVSLLKEFQNTVELIIVQEV*,2,2,FALSE,FALSE,240.666666666667,254,222,246,14,22,8,-0.891133142702864,0.154497320356039,-0.777709523544413,0.149779349759699,-1.00365246749677,0.183577525575067,-0.876348522233756,0.0927904681316482,0.0258103707260981,0.0183001280164634,0.0413698925950731,0.0170367722920436,0.011137987319769,0.0222692984012896,0.0281130308975222,0.0109129799940865,missense,"T77E,R88Q",-1.00587460193823,-1.14154571249005
ERBIN_PDZ1 binding CRIPT,2,EIRVRVEKDPELGFSISGGVGGRGNPFRPDDDGIFVTRVQPEGPASKLLQPGDKIIQANGYSFINIEHGQAVSLLKEFQNTVELIIVHEV*,2,2,FALSE,FALSE,204.666666666667,156,239,219,52,114,47,-0.410324390111493,0.128973050247509,-0.342750011061283,0.107526973440172,-0.510865484324644,0.126074397488025,-0.412619756636533,0.0690853331936673,0.0827619198117473,0.0152767913693523,0.0908447112688236,0.0122307418525444,0.0709166576235258,0.0152937478028897,0.0826516364627513,0.0081250463997837,missense,"T77E,R88H",-0.43405208750257,-0.481160144280269
ERBIN_PDZ1 binding CRIPT,2,EIRVRVEKDPELGFSISGGVGGRGNPFRPDDDGIFVTRVQPEGPASKLLQPGDKIIQANGYSFINIEHGQAVSLLKEFQNTVELIIVPEV*,2,2,FALSE,FALSE,575.333333333333,558,627,541,40,45,43,-0.818796523459259,0.0964003557532073,-0.866571207391813,0.0985601842234901,-0.770269102255978,0.0956216162456093,-0.817579817426094,0.0559088655592202,0.0343786060157817,0.011418572484305,0.0312622490806327,0.0112108072198967,0.0394490988578706,0.0115996023974968,0.0350247505251726,0.00657537723027979,missense,"T77E,R88P",-0.933407092811501,-1.05785453912198
ERBIN_PDZ1 binding CRIPT,2,EIRVRVEKDPELGFSISGGVGGRGNPFRPDDDGIFVTRVQPEGPASKLLQPGDKIIQANGYSFINIEHGQAVSLLKEFQNTVELIIVRKV*,2,2,FALSE,FALSE,244.333333333333,280,228,225,819,396,348,0.169934707187988,0.0847565034509077,0.0149715265566723,0.101251084611396,0.00491872939248466,0.110401588535394,0.0800507944241645,0.0560074076620884,0.151493311002397,0.0100393641767057,0.131534034530905,0.0115168858431707,0.13348506042752,0.0133925212869575,0.140594052054113,0.00658696665340513,missense,"T77E,E89K",0.173458453563634,0.220440761118459
ERBIN_PDZ1 binding CRIPT,2,EIRVRVEKDPELGFSISGGVGGRGNPFRPDDDGIFVTRVQPEGPASKLLQPGDKIIQANGYSFINIEHGQAVSLLKEFQNTVELIIVRNV*,2,2,FALSE,FALSE,455.333333333333,480,514,372,570,490,717,-0.0709003134143187,0.0671004307667399,-0.151078703365349,0.0704805892275075,0.0623932795359779,0.0857669976341779,-0.0673606888340669,0.0422821740825671,0.122966526863273,0.00794801146169644,0.11264651792223,0.00801687116150902,0.140457144312058,0.0104041649832413,0.123257157434578,0.0049727577536831,missense,"T77E,E89N",-0.00831419300672446,0.0105154268408621
ERBIN_PDZ1 binding CRIPT,2,EIRVRVEKDPELGFSISGGVGGRGNPFRPDDDGIFVTRVQPEGPASKLLQPGDKIIQANGYSFINIEHGQAVSLLKEFQNTVELIIVRTV*,2,2,FALSE,FALSE,979.666666666667,982,1088,869,1262,1432,1461,-0.0632576205987498,0.0470329408332602,-0.0635091513623604,0.0477999656052527,0.0101840227842004,0.0564929990025762,-0.0442213536558083,0.0288307297706825,0.123871799890618,0.00557102761559819,0.122607186863474,0.00543704543310365,0.134123779079725,0.00685301454211882,0.125978547971358,0.00339074889412118,missense,"T77E,E89T",0.0202188500253609,0.0434676267976862
ERBIN_PDZ1 binding CRIPT,2,EIRVRVEKDPELGFSISGGVGGRGNPFRPDDDGIFVTRVQPEGPASKLLQPGDKIIQANGYSFINIEHGQAVSLLKEFQNTVELIIVRRV*,2,2,FALSE,FALSE,2123.66666666667,2216,2116,2039,1911,1946,1640,-0.16479970608034,0.0323337394877909,-0.166834386813497,0.0355595577279174,-0.166348872229295,0.0378270417875557,-0.165900086633485,0.0202186844545984,0.111844192168429,0.00382991478760897,0.110854375069144,0.00404475041978928,0.112709045961473,0.0045886972196968,0.111668052449261,0.00237789617190781,missense,"T77E,E89R",-0.129822821327574,-0.12981228417144
ERBIN_PDZ1 binding CRIPT,2,EIRVRVEKDPELGFSISGGVGGRGNPFRPDDDGIFVTRVQPEGPASKLLQPGDKIIQANGYSFINIEHGQAVSLLKEFQNTVELIIVRSV*,2,2,FALSE,FALSE,2282,2220,2402,2224,2478,3316,1905,-0.0907845346545433,0.0318980699642228,-0.0508927247838806,0.0327879009536131,-0.155235527094506,0.0362808580911699,-0.0952207326283086,0.0193430078830205,0.120611251099491,0.00377830995695045,0.124042252425594,0.00372948609656126,0.114057176122112,0.00440113381284641,0.119980569799202,0.0022749088597481,missense,"T77E,E89S",-0.0426683273123543,-0.0291594266863177
ERBIN_PDZ1 binding CRIPT,2,EIRVRVEKDPELGFSISGGVGGRGNPFRPDDDGIFVTRVQPEGPASKLLQPGDKIIQANGYSFINIEHGQAVSLLKEFQNTVELIIVRMV*,2,2,FALSE,FALSE,508.666666666667,490,542,494,694,1134,1076,-0.0238213504268917,0.0659618463212903,0.06650442340456,0.0665830291578202,0.0943292316228687,0.074474910843061,0.0417388460089831,0.0396621480788037,0.128543005779327,0.00781314672060408,0.137395685222776,0.0075735400647433,0.144331209203849,0.00903435215055985,0.136088227964551,0.00466461951557775,missense,"T77E,E89M",0.126216107819815,0.165881588385666
ERBIN_PDZ1 binding CRIPT,2,EIRVRVEKDPELGFSISGGVGGRGNPFRPDDDGIFVTRVQPEGPASKLLQPGDKIIQANGYSFINIEHGQAVSLLKEFQNTVELIIVRIV*,2,2,FALSE,FALSE,574.666666666667,592,574,558,685,769,882,-0.0778300729003641,0.0607701549704681,-0.056888411394643,0.0658224254537483,0.0105938515742597,0.0705785317768374,-0.0456738713399233,0.0377334293672591,0.122145700421586,0.00719819355427689,0.123360268242287,0.00748702458626414,0.134173494313606,0.00856169283216856,0.125807719040898,0.00443778513121572,missense,"T77E,E89I",0.0184277549369999,0.0413991294619134
ERBIN_PDZ1 binding CRIPT,2,EIRVRVEKDPELGFSISGGVGGRGNPFRPDDDGIFVTRVQPEGPASKLLQPGDKIIQANGYSFINIEHGQAVSLLKEFQNTVELIIVRQV*,2,2,FALSE,FALSE,459,422,555,400,251,646,698,-0.255619414932837,0.0744970239900007,-0.0958152349412231,0.0672849221544054,0.0364274979156023,0.0829119328429428,-0.113302639365189,0.0427749779702906,0.101086644434989,0.00882413411909558,0.11893250547072,0.00765337744670141,0.137307304824269,0.0100578247131464,0.117853977591535,0.00503071585084567,missense,"T77E,E89Q",-0.0649650708899454,-0.0549094580421957
ERBIN_PDZ1 binding CRIPT,2,EIRVRVEKDPELGFSISGGVGGRGNPFRPDDDGIFVTRVQPEGPASKLLQPGDKIIQANGYSFINIEHGQAVSLLKEFQNTVELIIVRHV*,2,2,FALSE,FALSE,513.666666666667,498,592,451,483,573,324,-0.12498365909504,0.0665781269217929,-0.146872143873912,0.0659124321778727,-0.195340230925648,0.0802807397759424,-0.151098847197826,0.0404577640344055,0.116560382425072,0.00788614484029489,0.113124996406103,0.00749726247330345,0.109192181814593,0.00973864172287085,0.113408809157373,0.00475819099098124,missense,"T77E,E89H",-0.111571458507839,-0.108734176363445
ERBIN_PDZ1 binding CRIPT,2,EIRVRVEKDPELGFSISGGVGGRGNPFRPDDDGIFVTRVQPEGPASKLLQPGDKIIQANGYSFINIEHGQAVSLLKEFQNTVELIIVRPV*,2,2,FALSE,FALSE,647.333333333333,622,670,650,577,599,218,-0.204434780431467,0.0614333799182627,-0.199399307613933,0.0624432348294477,-0.398030557528282,0.0702408436543169,-0.256839917114696,0.0371617099994036,0.107149438027088,0.00727675220772397,0.107150252028982,0.00710265583790209,0.0846043606636692,0.0085207287896289,0.100972723815947,0.00437054587540351,missense,"T77E,E89P",-0.24196044656449,-0.259317624535418
ERBIN_PDZ1 binding CRIPT,2,EIRVRVEKDPELGFSISGGVGGRGNPFRPDDDGIFVTRVQPEGPASKLLQPGDKIIQANGYSFINIEHGQAVSLLKEFQNTVELIIVRLV*,2,2,FALSE,FALSE,3245,3170,3465,3100,3639,4528,3801,-0.0869231856701568,0.0269117507065307,-0.074715393339277,0.0279336651729483,-0.062063145447036,0.0305276877655455,-0.0755934074957445,0.0163619024351887,0.121068625897757,0.00318768300926983,0.121332523880115,0.00317733715360112,0.125359668424297,0.00370323211527513,0.122288916882926,0.001924304484455,missense,"T77E,E89L",-0.018465933064728,-0.00120860020822846
ERBIN_PDZ1 binding CRIPT,2,EIRVRVEKDPELGFSISGGVGGRGNPFRPDDDGIFVTRVQPEGPASKLLQPGDKIIQANGYSFINIEHGQAVSLLKEFQNTVELIIVREK*,2,2,FALSE,FALSE,561.666666666667,604,577,504,682,1019,1085,-0.0843640770707059,0.0602599928885749,0.0195847724856047,0.0649984928258482,0.0912708087593189,0.0737618215974053,-0.00261796039566875,0.0379081798646756,0.121371750993196,0.00713776511845498,0.132058771889857,0.00739330570854142,0.143960200110158,0.00894784920229037,0.13087147509497,0.00445833733577576,missense,"T77E,V90K",0.0715198662830661,0.102714071132812
ERBIN_PDZ1 binding CRIPT,2,EIRVRVEKDPELGFSISGGVGGRGNPFRPDDDGIFVTRVQPEGPASKLLQPGDKIIQANGYSFINIEHGQAVSLLKEFQNTVELIIVREN*,2,2,FALSE,FALSE,370,432,336,342,1303,1127,461,0.178137900096993,0.0686554537108362,0.197145051165569,0.0825937759385747,-0.0309936793436192,0.090060589387067,0.130428195075009,0.0455471249139398,0.152464974977103,0.00813220312845106,0.152255508227915,0.00939469530120887,0.12912862222002,0.0109250091097698,0.146518880072835,0.00535674485733576,missense,"T77E,V90N",0.23557867134611,0.292182069447464
ERBIN_PDZ1 binding CRIPT,2,EIRVRVEKDPELGFSISGGVGGRGNPFRPDDDGIFVTRVQPEGPASKLLQPGDKIIQANGYSFINIEHGQAVSLLKEFQNTVELIIVRET*,2,2,FALSE,FALSE,447.666666666667,466,461,416,475,855,673,-0.112437865814339,0.0680520844294486,0.0291320189976587,0.0712872916112906,0.0133117076785587,0.0812082850670151,-0.0292868719671436,0.0420947357222207,0.118046425176983,0.00806073434785895,0.133144731103212,0.0081086301712925,0.134503190165039,0.0098511597601573,0.127734975147253,0.00495071334418963,missense,"T77E,V90T",0.0386345134574263,0.064735481862027
ERBIN_PDZ1 binding CRIPT,2,EIRVRVEKDPELGFSISGGVGGRGNPFRPDDDGIFVTRVQPEGPASKLLQPGDKIIQANGYSFINIEHGQAVSLLKEFQNTVELIIVRER*,2,2,FALSE,FALSE,2541,2742,2618,2263,3235,2977,2180,-0.074396915363851,0.028734919614739,-0.102189629060927,0.031757189288383,-0.118888102588602,0.0357007320265665,-0.0953076395596011,0.0182963447450666,0.122552356163408,0.00340363642735475,0.118207444898008,0.00361224697135843,0.118466384928608,0.00433076027228065,0.119970348775193,0.00215181201461922,missense,"T77E,V90R",-0.0427754919820068,-0.0292831888668438
ERBIN_PDZ1 binding CRIPT,2,EIRVRVEKDPELGFSISGGVGGRGNPFRPDDDGIFVTRVQPEGPASKLLQPGDKIIQANGYSFINIEHGQAVSLLKEFQNTVELIIVRES*,2,2,FALSE,FALSE,1684,1806,1770,1476,3044,2984,2128,0.0186950803023359,0.0343987107216557,-0.0160783820156464,0.0376106409114015,-0.0146271440213043,0.0434853012280483,-0.00158688496943041,0.0219218300080826,0.133579055099502,0.00407450956661844,0.128002237771979,0.00427805252188226,0.13111400282555,0.00527508553176018,0.130992738687292,0.00257820115717656,missense,"T77E,V90S",0.0727912822195891,0.104182402152447
ERBIN_PDZ1 binding CRIPT,2,EIRVRVEKDPELGFSISGGVGGRGNPFRPDDDGIFVTRVQPEGPASKLLQPGDKIIQANGYSFINIEHGQAVSLLKEFQNTVELIIVREM*,2,2,FALSE,FALSE,1137.33333333333,1146,1230,1036,2443,2488,2044,0.0854180765980455,0.0437681564557764,0.057155277881402,0.0460678475018828,0.0684936963609723,0.0521120764874629,0.0710587169259026,0.0271018848063387,0.141482359642517,0.00518431558773636,0.13633225916532,0.00524002426992338,0.141197169553287,0.00632157655450909,0.13953650418503,0.00318742143076585,missense,"T77E,V90M",0.162370350460014,0.207635348453518
ERBIN_PDZ1 binding CRIPT,2,EIRVRVEKDPELGFSISGGVGGRGNPFRPDDDGIFVTRVQPEGPASKLLQPGDKIIQANGYSFINIEHGQAVSLLKEFQNTVELIIVREI*,2,2,FALSE,FALSE,662.666666666667,736,699,553,1702,1208,1092,0.107160029582971,0.053589059970726,0.0135880812734388,0.0595301966973306,0.0687200184990178,0.0705920399437019,0.0661068695587317,0.034688207951845,0.144057682774563,0.00634759655045299,0.131376673437358,0.00677130997871294,0.141224624086249,0.00856333147174504,0.138954123124348,0.00407964015088403,missense,"T77E,V90I",0.156264242703358,0.200583535454498
ERBIN_PDZ1 binding CRIPT,2,EIRVRVEKDPELGFSISGGVGGRGNPFRPDDDGIFVTRVQPEGPASKLLQPGDKIIQANGYSFINIEHGQAVSLLKEFQNTVELIIVREQ*,2,2,FALSE,FALSE,555.666666666667,672,520,475,1382,1155,650,0.075821346616406,0.0560936878545197,0.0830534444550166,0.0677757789393106,-0.0270580360944133,0.0766091106552845,0.0532188922440169,0.0376382267161214,0.140345631919352,0.0066442684331847,0.139278066897854,0.00770921034546784,0.129606044571384,0.00929324621897862,0.137438382968795,0.00442658845715891,missense,"T77E,V90Q",0.140372117519796,0.182230060635891
ERBIN_PDZ1 binding CRIPT,2,EIRVRVEKDPELGFSISGGVGGRGNPFRPDDDGIFVTRVQPEGPASKLLQPGDKIIQANGYSFINIEHGQAVSLLKEFQNTVELIIVREH*,2,2,FALSE,FALSE,308.333333333333,390,312,223,430,443,279,-0.090727161118714,0.0744185198454769,-0.0408047842259705,0.0876676010639185,-0.0504619365855949,0.111458159827809,-0.0658361712625328,0.0505607632701668,0.120618046965258,0.00881483534361327,0.125189713316942,0.00997182161033504,0.126766980028164,0.0135206911232124,0.123436454188801,0.00594639308501216,missense,"T77E,V90H",-0.00643431507865745,0.0126864575756641
ERBIN_PDZ1 binding CRIPT,2,EIRVRVEKDPELGFSISGGVGGRGNPFRPDDDGIFVTRVQPEGPASKLLQPGDKIIQANGYSFINIEHGQAVSLLKEFQNTVELIIVREP*,2,2,FALSE,FALSE,640,740,621,559,1097,790,778,-0.0221987226566337,0.0534935842490443,-0.0815514892856906,0.0626816427861965,-0.0226474956193336,0.0702963459834883,-0.0410457918378995,0.0352160200035347,0.128735205202918,0.00633628750039819,0.120554946662745,0.00712977374219435,0.130141075434464,0.00852746162866468,0.126352022136179,0.00414171551785551,missense,"T77E,V90P",0.0241346255350469,0.0479898720217974
ERBIN_PDZ1 binding CRIPT,2,EIRVRVEKDPELGFSISGGVGGRGNPFRPDDDGIFVTRVQPEGPASKLLQPGDKIIQANGYSFINIEHGQAVSLLKEFQNTVELIIVREL*,2,2,FALSE,FALSE,2571.33333333333,2764,2646,2304,4760,4629,3515,0.00888674730015051,0.0284499432973759,0.012799992162467,0.0313145105387266,-0.00463830445681243,0.0350832467536942,0.00660562650344991,0.0180547581369486,0.132417263107547,0.00336988112935096,0.131287031609222,0.00356189412185999,0.132325722224466,0.00425585478612749,0.131956250517818,0.00212339929212393,missense,"T77E,V90L",0.0828934429167634,0.115849171060163
ERBIN_PDZ1 binding CRIPT,2,EIRVRVEKDPELGFSISGGVGGRGNPFRPDDDGIFVTRVQPEGPASKLLQPGDKIIQANGYSFINIEHGQAVSLLKEFQNTVELIIVREE*,2,2,FALSE,FALSE,415,460,372,413,1204,837,900,0.140248225913782,0.0668024755545563,0.0866251425922654,0.0793689290981305,0.094453787765322,0.0813070203152395,0.111340479320655,0.0432702787981494,0.147976962586616,0.00791271882028643,0.139684332567707,0.0090278825103568,0.144346318776196,0.00986313706891852,0.144273995826055,0.00508896761025925,missense,"T77E,V90E",0.212041667762925,0.264999688388933
ERBIN_PDZ1 binding CRIPT,2,EIRVRVEKDPELGFSISGGVGGRGNPFRPDDDGIFVTRVQPEGPASKLLQPGDKIIQANGYSFINIEHGQAVSLLKEFQNTVELIIVRED*,2,2,FALSE,FALSE,122.666666666667,164,91,113,219,330,85,-0.039547064981077,0.112710687004717,0.218743913864929,0.155965967924416,-0.183330515085126,0.158946897363779,-0.00863931441382041,0.079203508543435,0.12668030299051,0.013350522819791,0.154712288192352,0.0177404741381206,0.110649048306989,0.019281422800885,0.130163310589924,0.00931503333908887,missense,"T77E,V90D",0.064094953164872,0.0941391980827254
ERBIN_PDZ1 binding CRIPT,2,EIRVRVEKDPELGFSISGGVGGRGNPFRPDDDGIFVTRVQPEGPASKLLQPGDKIIQANGYSFINIEHGQAVSLLKEFQNTVELIIVREA*,2,2,FALSE,FALSE,79.6666666666667,62,84,93,74,129,130,-0.0695429908590428,0.183401276068371,-0.0190954137204793,0.166042399044596,-0.0215013775566499,0.171625598530473,-0.0349180736776651,0.100024545423109,0.123127301020805,0.0217237866825097,0.127659063080437,0.018886625879241,0.130280107949806,0.0208194421130934,0.127072696005365,0.0117637714853567,missense,"T77E,V90A",0.0316906959496688,0.0567162158229291
ERBIN_PDZ1 binding CRIPT,2,EIRVRVEKDPELGFSISGGVGGRGNPFRPDDDGIFVTRVQPEGPASKLLQPGDKIIQANGYSFINIEHGQAVSLLKEFQNTVELIIVREG*,2,2,FALSE,FALSE,1324.66666666667,1390,1273,1311,2408,2370,1632,0.0191128115768285,0.0395568439094393,0.033808454505442,0.0441450376709693,-0.0560810614438188,0.0466217853202473,0.00233334466208456,0.0249045277507378,0.133628535153797,0.00468548778581911,0.133676656011501,0.00502131272321996,0.126085339027558,0.00565556402421877,0.131453792375267,0.00292899280042835,missense,"T77E,V90G",0.0776253053196465,0.109765111841346
ERBIN_PDZ1 binding CRIPT,2,EIRVRVEKDPELGFSISGGVGGRGNPFRPDDDGIFVTRVQPEGPASKLLQPGDKIIQANGYSFINIEHGQAVSLLKEFQNTVELIIVREV*,1,1,FALSE,FALSE,87271.3333333333,92202,91517,78095,116540,116429,99075,-0.0542285074840997,0.0141872571491828,-0.0712004085117186,0.0179006068635143,-0.046829011174632,0.0124260770454685,-0.0545747955301746,0.00828588011239093,0.124941293688261,0.00168047330163538,0.121732338649061,0.00203611888763282,0.127207680488599,0.00150737415604722,0.124760891607294,0.000974492808589254,missense,T77E,0.00745205269710163,0.0287235261458217
ERBIN_PDZ1 binding CRIPT,2,EIRVRVEKDPELGFSISGGVGGRGNPFRPDDDGIFVTRVQPEGPASKLLQPGDKIIQANGYSFINIEHGQAVSLLKEFQNTVELIIVRE**,2,2,FALSE,TRUE,859.666666666667,996,790,793,1534,1589,1202,-0.00142747600852847,0.0471002420724362,0.0555947235659843,0.0560441250257749,-0.000352171680339197,0.059554947830798,0.0161330265330524,0.0308446755342548,0.131195548669367,0.00557899941271253,0.13615475266283,0.00637478395989043,0.132845661522524,0.00722445136114963,0.133076757052726,0.00362760673382792,stop,"T77E,V90*",0.094641650587136,0.129416924343719
ERBIN_PDZ1 binding CRIPT,2,EIRVRVEKDPELGFSISGGVGGRGNPFRPDDDGIFVTRVQPEGPASKLLQPGDKIIQANGYSFINIEHGQAVSLLKEFQNTVELIIVREY*,2,2,FALSE,FALSE,643.333333333333,746,602,582,1486,1227,814,0.0672958100745283,0.0534503869528535,0.0592603612238002,0.0634562424455001,-0.0213564477799709,0.0693317639182617,0.0419507723980414,0.0352147259916765,0.139335786507368,0.0063311708029148,0.136571703558808,0.00721788120182895,0.130297688993205,0.00841045075941055,0.136113152382873,0.00414156333061252,missense,"T77E,V90Y",0.12647743359828,0.166183387927207
ERBIN_PDZ1 binding CRIPT,2,EIRVRVEKDPELGFSISGGVGGRGNPFRPDDDGIFVTRVQPEGPASKLLQPGDKIIQANGYSFINIEHGQAVSLLKEFQNTVELIIVREW*,2,2,FALSE,FALSE,979.666666666667,984,1025,930,1643,2338,1926,0.0201505655055424,0.04724023199838,0.0904098762775164,0.0497244700779196,0.081152956424149,0.0548347340491145,0.0612466934597128,0.0290481689811478,0.133751456572119,0.00559558114733345,0.140114830136865,0.00565594973819276,0.14273283051725,0.00665185485788536,0.138382523415841,0.00341632166901408,missense,"T77E,V90W",0.150271174505482,0.193662269419564
ERBIN_PDZ1 binding CRIPT,2,EIRVRVEKDPELGFSISGGVGGRGNPFRPDDDGIFVTRVQPEGPASKLLQPGDKIIQANGYSFINIEHGQAVSLLKEFQNTVELIIVREC*,2,2,FALSE,FALSE,685.333333333333,848,660,548,1902,1184,1129,0.0989984945215665,0.0501968799479416,0.0239248221941587,0.0610482607672961,0.0797939864683818,0.0708558213623545,0.0712685138939646,0.0340134063126187,0.143090953150448,0.00594579457402526,0.132552434325563,0.00694398339414857,0.142567977508318,0.00859533008980184,0.139561178164604,0.0040002775079625,missense,"T77E,V90C",0.162629050455999,0.207934115535141
ERBIN_PDZ1 binding CRIPT,2,EIRVRVEKDPELGFSISGGVGGRGNPFRPDDDGIFVTRVQPEGPASKLLQPGDKIIQANGYSFINIEHGQAVSLLKEFQNTVELIIVREF*,2,2,FALSE,FALSE,1009,1188,1012,827,1941,1759,1461,0.0143474214874059,0.043378226664201,0.0151786615507419,0.0503795543906008,0.0396441626974711,0.0581808510327362,0.020736916592266,0.0286198520063875,0.1330640771523,0.00513812860477239,0.13155759526697,0.00573046282885008,0.13769750982164,0.00705776335545591,0.133618215255523,0.00336594780334875,missense,"T77E,V90F",0.10031869325766,0.135973219269296
ERBIN_PDZ1 binding CRIPT,2,EIRVRVEKDPELGFSISGGVGGRGNPFRPDDDGIFVTRVQPEGPASKLLQPGDKIIQANGYSFINIEHGQAVSLLKEFQNTVELIIVRDV*,2,2,FALSE,FALSE,560.666666666667,526,648,508,809,978,579,-0.00179857458207975,0.0635706199636419,-0.0239053134600368,0.0619317607707836,-0.0748063621703172,0.0744890419305436,-0.0292849892715954,0.0381137264473308,0.131151592234478,0.00752990719023252,0.12711195717604,0.00704447781079269,0.123813822902553,0.00903606635496967,0.127735196568906,0.00448251143242097,missense,"T77E,E89D",0.0386368350035157,0.0647381629658567
ERBIN_PDZ1 binding CRIPT,2,EIRVRVEKDPELGFSISGGVGGRGNPFRPDDDGIFVTRVQPEGPASKLLQPGDKIIQANGYSFINIEHGQAVSLLKEFQNTVELIIVRAV*,2,2,FALSE,FALSE,917.666666666667,1012,930,811,1037,758,543,-0.126279033108177,0.0470965766443205,-0.194712757259314,0.0529897348116691,-0.219656245176705,0.0602195535652146,-0.172570362473956,0.0303906261265713,0.116406946040447,0.00557856524464024,0.107683327458638,0.00602735989474224,0.106242471191844,0.00730507290440537,0.110883568996728,0.00357420650638919,missense,"T77E,E89A",-0.138047917948797,-0.139311272001864
ERBIN_PDZ1 binding CRIPT,2,EIRVRVEKDPELGFSISGGVGGRGNPFRPDDDGIFVTRVQPEGPASKLLQPGDKIIQANGYSFINIEHGQAVSLLKEFQNTVELIIVRGV*,2,2,FALSE,FALSE,1787.66666666667,1854,1874,1635,2101,3118,2348,-0.0867154107719438,0.034887932910697,-0.00233122931587092,0.0370268713935472,-0.0207127828782411,0.0416002879104196,-0.0398872072799142,0.0216735771427949,0.121093236727428,0.00413245768291792,0.129565918683839,0.00421165118977155,0.130375770260082,0.00504641961021462,0.126488281930502,0.00254900442386,missense,"T77E,E89G",0.025563272589711,0.0496397858904332
ERBIN_PDZ1 binding CRIPT,2,EIRVRVEKDPELGFSISGGVGGRGNPFRPDDDGIFVTRVQPEGPASKLLQPGDKIIQANGYSFINIEHGQAVSLLKEFQNTVELIIVRVV*,2,2,FALSE,FALSE,1798.66666666667,1894,1892,1610,2986,2732,2313,0.00380494387397384,0.0340737372232623,-0.0361235271715502,0.036969349646186,-0.0143601961231545,0.0418609899237108,-0.014488574719338,0.0214984249282602,0.131815326109293,0.00403601662312367,0.125722186655921,0.00420510833247377,0.131146385560762,0.00507804467384707,0.129475385828043,0.00252840497381276,missense,"T77E,E89V",0.0568822482743695,0.0858093997673429
ERBIN_PDZ1 binding CRIPT,2,EIRVRVEKDPELGFSISGGVGGRGNPFRPDDDGIFVTRVQPEGPASKLLQPGDKIIQANGYSFINIEHGQAVSLLKEFQNTVELIIVR*V*,2,2,FALSE,TRUE,524,480,587,505,407,762,523,-0.160887929115403,0.0682829638400226,-0.0656187255763983,0.0652265104685621,-0.099824305471752,0.0749202728071132,-0.107880555456626,0.0399146410759812,0.112307540135017,0.00808808189511823,0.122367231652189,0.00741924175822862,0.12077896314496,0.00908837781869648,0.118491662629792,0.00469431492591813,stop,"T77E,E89*",-0.0582791159005398,-0.0471879918997491
ERBIN_PDZ1 binding CRIPT,2,EIRVRVEKDPELGFSISGGVGGRGNPFRPDDDGIFVTRVQPEGPASKLLQPGDKIIQANGYSFINIEHGQAVSLLKEFQNTVELIIVRYV*,2,2,FALSE,FALSE,618.333333333333,576,678,601,633,932,763,-0.0916023181286809,0.0617147611827806,-0.0497679499212424,0.0608726798424566,-0.0466430722621363,0.068417695793694,-0.0635957106901798,0.0366112090762055,0.12051438506821,0.00731008167357002,0.124170190844644,0.00692401180100095,0.127230236240529,0.00829956760112993,0.123699952174056,0.0043058020964082,missense,"T77E,E89Y",-0.00367161003850989,0.0158770464239091
ERBIN_PDZ1 binding CRIPT,2,EIRVRVEKDPELGFSISGGVGGRGNPFRPDDDGIFVTRVQPEGPASKLLQPGDKIIQANGYSFINIEHGQAVSLLKEFQNTVELIIVRWV*,2,2,FALSE,FALSE,808.666666666667,848,843,735,969,1226,965,-0.0811771861164859,0.0513329731266881,-0.0341674480154104,0.0549982207570742,-0.0378697630821172,0.0619903687432859,-0.053546003727192,0.0321027305382063,0.121749236585194,0.00608036422585987,0.125944682448711,0.00625581673981825,0.128294502901083,0.00751988575521851,0.124881886625318,0.00377556513263786,missense,"T77E,E89W",0.00872065270481233,0.0301886051096148
ERBIN_PDZ1 binding CRIPT,2,EIRVRVEKDPELGFSISGGVGGRGNPFRPDDDGIFVTRVQPEGPASKLLQPGDKIIQANGYSFINIEHGQAVSLLKEFQNTVELIIVRCV*,2,2,FALSE,FALSE,789.333333333333,814,848,706,1084,1201,892,-0.0402824349617188,0.0519894056732527,-0.0415071424403069,0.0549068715143096,-0.0478997936380846,0.0632734983600086,-0.0427091377968753,0.0324194960642524,0.126593198795083,0.00615811832287995,0.125109823018417,0.00624542614691925,0.127077786733212,0.00767553877555866,0.126156397935342,0.00381281956100924,missense,"T77E,E89C",0.0220835587494594,0.0456211389438891
ERBIN_PDZ1 binding CRIPT,2,EIRVRVEKDPELGFSISGGVGGRGNPFRPDDDGIFVTRVQPEGPASKLLQPGDKIIQANGYSFINIEHGQAVSLLKEFQNTVELIIVRFV*,2,2,FALSE,FALSE,1126,1148,1149,1081,1635,1854,1412,-0.0223372615131758,0.0442592456595682,-0.00540534055499051,0.0477638758382437,-0.0392113069975143,0.0514944367937041,-0.0215391694522646,0.0274623204037826,0.12871879534672,0.00524248485097136,0.12921625143488,0.00543294037360385,0.128131763798479,0.00624665233597139,0.128646173508975,0.00322981184589429,missense,"T77E,E89F",0.0481881815967145,0.0757688084684095
ERBIN_PDZ1 binding CRIPT,2,EIRVRVEKDPELGFSISGGVGGRGNPFRPDDDGIFVTRVQPEGPASKLLQPGDKIIQANGYSFINIEHGQAVSLLKEFQNTVELIIVLEV*,2,2,FALSE,FALSE,1586,1686,1639,1433,30,34,45,-1.1165959430023,0.0970040929682152,-1.20993124428573,0.0979970283988837,-0.929047438661106,0.0839530706650543,-1.06864946994267,0.0532787134660792,-0.000895581836196258,0.0114900848464449,-0.00779351376073728,0.0111467506088609,0.0201881237358355,0.0101841223564164,0.00549673810962661,0.00626604807447546,missense,"T77E,R88L",-1.24300030904345,-1.4153971102063
ERBIN_PDZ1 binding CRIPT,2,EIRVRVEKDPELGFSISGGVGGRGNPFRPDDDGIFVTRVQPEGPASKLLQPGDKIIQANGYSFINIEHGQAVSLLKEFQNTVELIIVEEV*,2,2,FALSE,FALSE,434,508,394,400,23,10,3,-0.943687395665937,0.11744456891426,-1.15475111965627,0.182879802662272,-1.38675420853286,0.260796641103787,-1.05320770408278,0.0924098270529663,0.0195853465326851,0.0139112486936109,-0.00151700621903011,0.0208018098607698,-0.0353350597618993,0.0316365426791821,0.00731282639213526,0.0108682132356013,missense,"T77E,R88E",-1.22395911506025,-1.39340684331309
ERBIN_PDZ1 binding CRIPT,2,EIRVRVEKDPELGFSISGGVGGRGNPFRPDDDGIFVTRVQPEGPASKLLQPGDKIIQANGYSFINIEHGQAVSLLKEFQNTVELIIVDEV*,2,2,FALSE,FALSE,309,392,291,244,20,2,3,-0.911772399094213,0.127970216021522,-1.51636909477827,0.382777027366161,-1.25766719239214,0.268635406772713,-1.02088549939334,0.11060309728129,0.0233656614375753,0.0151580061718319,-0.0426495328907479,0.043539280043111,-0.0196758592515716,0.0325874423671056,0.0111142036267031,0.013007902775124,missense,"T77E,R88D",-1.18410270388028,-1.34737752813325
ERBIN_PDZ1 binding CRIPT,2,EIRVRVEKDPELGFSISGGVGGRGNPFRPDDDGIFVTRVQPEGPASKLLQPGDKIIQANGYSFINIEHGQAVSLLKEFQNTVELIIVAEV*,2,2,FALSE,FALSE,439.333333333333,474,400,444,18,8,17,-0.990307459653711,0.129372533012103,-1.16799947161688,0.206210921224824,-0.960992425560479,0.12940539592151,-1.00728978367656,0.0836299614970681,0.0140632239667668,0.0153241098970497,-0.00302395064067321,0.0234556266579891,0.016312962855118,0.0156978223095982,0.0127131800798891,0.00983562336843573,missense,"T77E,R88A",-1.16733786865013,-1.32801617918333
ERBIN_PDZ1 binding CRIPT,2,EIRVRVEKDPELGFSISGGVGGRGNPFRPDDDGIFVTRVQPEGPASKLLQPGDKIIQANGYSFINIEHGQAVSLLKEFQNTVELIIVGEV*,2,2,FALSE,FALSE,895.666666666667,1012,947,728,20,29,4,-1.12120640922115,0.11879575659769,-1.06563389103839,0.113237740974016,-1.46198703783378,0.223296686021582,-1.13601191404922,0.076945555469254,-0.00144168918502358,0.0140712961787326,0.00861970444032763,0.0128803176868832,-0.0444613529725044,0.0270875234724759,-0.00242568129065657,0.00904947808085736,missense,"T77E,R88G",-1.32606473166544,-1.51132643188643
ERBIN_PDZ1 binding CRIPT,2,EIRVRVEKDPELGFSISGGVGGRGNPFRPDDDGIFVTRVQPEGPASKLLQPGDKIIQANGYSFINIEHGQAVSLLKEFQNTVELIIVVEV*,2,2,FALSE,FALSE,1157,1190,1183,1098,9,35,20,-1.4217053556754,0.164291002367368,-1.11212899889527,0.0993903485830301,-1.13688423083514,0.109836927355921,-1.17326473136133,0.0672415118430407,-0.0370356346091402,0.0194601846060977,0.0033310810985753,0.0113052349309339,-0.00502400138237655,0.0133240237502252,-0.00680694219208505,0.00790819669617503,missense,"T77E,R88V",-1.37200106610393,-1.56437732014951
ERBIN_PDZ1 binding CRIPT,2,EIRVRVEKDPELGFSISGGVGGRGNPFRPDDDGIFVTRVQPEGPASKLLQPGDKIIQANGYSFINIEHGQAVSLLKEFQNTVELIIV*EV*,2,2,FALSE,TRUE,724.333333333333,680,740,753,5,8,38,-1.42930593465393,0.220272201083621,-1.3909864543254,0.194652253370082,-0.888898942502238,0.0917343086009844,-1.03596769827361,0.0776535416910284,-0.0379359192741813,0.0260911287587966,-0.0283877838699527,0.0221408767104393,0.0250584303734487,0.0111280435089858,0.00934040360218319,0.00913274352427932,stop,"T77E,R88*",-1.20270051692694,-1.36885574388416
ERBIN_PDZ1 binding CRIPT,2,EIRVRVEKDPELGFSISGGVGGRGNPFRPDDDGIFVTRVQPEGPASKLLQPGDKIIQANGYSFINIEHGQAVSLLKEFQNTVELIIVYEV*,2,2,FALSE,FALSE,303.333333333333,370,314,226,22,5,6,-0.870877601437022,0.125005404851683,-1.28379359508157,0.250207741347061,-1.05663665385954,0.205694697603943,-0.976918033807009,0.0982458540806963,0.0282096291556518,0.014806825815903,-0.0161950461046997,0.0284600802572277,0.00471061744992401,0.0249522733578416,0.0162851665714489,0.0115545816469364,missense,"T77E,R88Y",-1.129886557309,-1.28476446226795
ERBIN_PDZ1 binding CRIPT,2,EIRVRVEKDPELGFSISGGVGGRGNPFRPDDDGIFVTRVQPEGPASKLLQPGDKIIQANGYSFINIEHGQAVSLLKEFQNTVELIIVWEV*,2,2,FALSE,FALSE,103.666666666667,94,120,97,2,3,0,-1.14544038102936,0.366255945942549,-1.15893461639218,0.332456496068995,,,-1.1528387436457,0.246166238615281,-0.004312190663079,0.0433828281428675,-0.00199286141127539,0.0378155308433723,,,-0.00440466532261338,0.0289513275589546,missense,"T77E,R88W",-1.3468138434818,-1.53528913648581
ERBIN_PDZ1 binding CRIPT,2,EIRVRVEKDPELGFSISGGVGGRGNPFRPDDDGIFVTRVQPEGPASKLLQPGDKIIQANGYSFINIEHGQAVSLLKEFQNTVELIIVCEV*,2,2,FALSE,FALSE,128.333333333333,140,114,131,4,0,1,-1.06668004126405,0.265699067236848,,,-1.38214356748711,0.45183284474156,-1.14773754570025,0.229033935252449,0.00501693101361925,0.0314719176558145,,,-0.0347757552340303,0.0548106333579427,-0.00380471931258178,0.0269364171094681,missense,"T77E,R88C",-1.34052357198647,-1.52802463673148
ERBIN_PDZ1 binding CRIPT,2,EIRVRVEKDPELGFSISGGVGGRGNPFRPDDDGIFVTRVQPEGPASKLLQPGDKIIQANGYSFINIEHGQAVSLLKEFQNTVELIIVFEV*,2,2,FALSE,FALSE,579,532,653,552,4,20,14,-1.42334660025594,0.246339550128718,-1.10273407815487,0.131998530080892,-1.06857531650448,0.134093763859121,-1.12886569091598,0.0878796213114909,-0.0372300391843208,0.0291787928262107,0.00439971389483654,0.0150142786938291,0.00326237023055589,0.0162665556787328,-0.00158522222566232,0.0103354209604758,missense,"T77E,R88F",-1.31725274590151,-1.50114965836167
ERBIN_PDZ1 binding CRIPT,2,EIRVRVEKDPELGFSISGGVGGRGNPFRPDDDGIFVTRVQPEGPASKLLQPGDKIIQANGYSFINIEHGQAVSLLKEFQNTVELII*REV*,2,2,FALSE,TRUE,132.666666666667,154,115,129,3,5,0,-1.16900245293605,0.297255746918226,-1.00575605232007,0.272456713529084,,,-1.08028673315297,0.200851924217086,-0.00710310594388652,0.035209790109608,0.0154305572395977,0.0309908074462913,,,0.00412809299815084,0.0236219632780066,stop,"T77E,V87*",-1.25735018251204,-1.43196947156854
ERBIN_PDZ1 binding CRIPT,2,EIRVRVEKDPELGFSISGGVGGRGNPFRPDDDGIFVTRVQPEGPASKLLQPGDKIIQANGYSFINIEHGQAVSLLKEFQNTVELIIYREV*,2,2,FALSE,FALSE,257.666666666667,288,265,220,706,424,233,0.122742623323697,0.0839127274275216,-0.00774427936315623,0.0944099349946794,-0.0939776432139512,0.112747712703756,0.0275478881487717,0.0548098234073861,0.145903432976746,0.00993941934135446,0.128950206963839,0.0107387337920182,0.121488206098653,0.0136771233319414,0.134419245769034,0.0064461201497076,missense,"T77E,V87Y",0.108717281333548,0.145672568662925
ERBIN_PDZ1 binding CRIPT,2,EIRVRVEKDPELGFSISGGVGGRGNPFRPDDDGIFVTRVQPEGPASKLLQPGDKIIQANGYSFINIEHGQAVSLLKEFQNTVELIIWREV*,2,2,FALSE,FALSE,273,262,307,250,319,423,468,-0.0642221469728678,0.0898991895924249,-0.0491205346292305,0.0884614218829406,0.0547742401812843,0.104397290218473,-0.0267941518787316,0.0539732364600511,0.12375755223842,0.0106485127012327,0.124243831616393,0.0100621153962011,0.139532899035359,0.0126641559247433,0.128028141083404,0.0063477301231951,missense,"T77E,V87W",0.04170827893088,0.0682853077389141
ERBIN_PDZ1 binding CRIPT,2,EIRVRVEKDPELGFSISGGVGGRGNPFRPDDDGIFVTRVQPEGPASKLLQPGDKIIQANGYSFINIEHGQAVSLLKEFQNTVELIICREV*,2,2,FALSE,FALSE,325.333333333333,258,399,319,352,643,355,-0.0338120079012708,0.0901462858986716,-0.0057569246122869,0.0775614082240693,-0.0810464439666444,0.0936889109526904,-0.0355918436508204,0.0498004301004111,0.127359617547554,0.0106777811314313,0.129176260224241,0.00882228459853583,0.123056855277373,0.0113651510900454,0.126993454695501,0.00585697117738032,missense,"T77E,V87C",0.0308598722682766,0.0557567153571949
ERBIN_PDZ1 binding CRIPT,2,EIRVRVEKDPELGFSISGGVGGRGNPFRPDDDGIFVTRVQPEGPASKLLQPGDKIIQANGYSFINIEHGQAVSLLKEFQNTVELIIFREV*,2,2,FALSE,FALSE,250,194,357,199,445,195,358,0.104992495886246,0.101977271779023,-0.305235242243112,0.0873558457235614,0.0443857745581671,0.116967709762093,-0.0887755625547908,0.0577066524912301,0.143800939524657,0.0120791553149606,0.0951118587425523,0.00993636074905466,0.138272702068611,0.0141890398830022,0.120738578821971,0.00678681287898047,missense,"T77E,V87F",-0.0347208079199397,-0.0199810068491804
ERBIN_PDZ1 binding CRIPT,2,EIRVRVEKDPELGFSISGGVGGRGNPFRPDDDGIFVTRVQPEGPASKLLQPGDKIIQANGYSFINIEHGQAVSLLKEFQNTVELIMVREV*,2,2,FALSE,FALSE,476.666666666667,460,499,471,449,327,149,-0.12327918927484,0.069143299569591,-0.254832144166285,0.0733053071337307,-0.40953485937266,0.0828752306680087,-0.24560089502285,0.0429989548657962,0.116762275997322,0.00818998821913704,0.100844999566879,0.008338170965753,0.0832088045907326,0.0100533724705147,0.102294532248548,0.00505705751533994,missense,"T77E,I86M",-0.228101642994087,-0.243312389275347
ERBIN_PDZ1 binding CRIPT,2,EIRVRVEKDPELGFSISGGVGGRGNPFRPDDDGIFVTRVQPEGPASKLLQPGDKIIQANGYSFINIEHGQAVSLLKEFQNTVELIQVREV*,2,2,FALSE,FALSE,518,470,566,518,4,10,11,-1.39024188008258,0.247285647239809,-1.2550210304328,0.178374645757354,-1.11495330017701,0.147913648612115,-1.21019463870467,0.103423349877355,-0.033308802131628,0.0292908575416962,-0.0129222876572522,0.020289367174564,-0.00236361886815548,0.0179430089181573,-0.011150226024316,0.0121635009592977,missense,"T77E,I86Q",-1.4175392212532,-1.61696835968413
ERBIN_PDZ1 binding CRIPT,2,EIRVRVEKDPELGFSISGGVGGRGNPFRPDDDGIFVTRVQPEGPASKLLQPGDKIIQANGYSFINIEHGQAVSLLKEFQNTVELIHVREV*,2,2,FALSE,FALSE,341.666666666667,412,332,281,68,6,4,-0.598116091076627,0.0900064706477482,-1.24875601905776,0.230162486152138,-1.2194094050798,0.235399054414158,-0.744622918992565,0.0789675735719414,0.060518089561671,0.0106612200869766,-0.0122096689125795,0.0261800166246929,-0.0150349094448734,0.0285556293980371,0.0436051272499253,0.00928728529906215,missense,"T77E,I86H",-0.84344416576737,-0.9539582825143
ERBIN_PDZ1 binding CRIPT,2,EIRVRVEKDPELGFSISGGVGGRGNPFRPDDDGIFVTRVQPEGPASKLLQPGDKIIQANGYSFINIEHGQAVSLLKEFQNTVELIPVREV*,2,2,FALSE,FALSE,410,418,494,318,4,21,14,-1.350194283745,0.248782779979144,-0.985565545460446,0.136705271505524,-0.921111313510326,0.148244151174005,-1.01125279176088,0.0931817212879176,-0.0285651849734765,0.0294681921435153,0.0177271426392557,0.0155496507729417,0.0211508338419832,0.0179831012995644,0.0122470952673919,0.0109589948267839,missense,"T77E,I86P",-1.17222464172875,-1.33365980869208
ERBIN_PDZ1 binding CRIPT,2,EIRVRVEKDPELGFSISGGVGGRGNPFRPDDDGIFVTRVQPEGPASKLLQPGDKIIQANGYSFINIEHGQAVSLLKEFQNTVELILVREV*,2,2,FALSE,FALSE,1160.33333333333,1272,1361,848,2173,1365,1275,0.0173619219806442,0.0407106308929304,-0.148654176636303,0.043279507529262,-0.00608927233055606,0.0570301321901112,-0.0489779167561153,0.0263093900948512,0.133421143182992,0.00482215325971185,0.112922297659991,0.00492286230291953,0.132149709194277,0.00691817273180997,0.12541913406819,0.00309421704128468,missense,"T77E,I86L",0.0143535466974845,0.0366939136732125
ERBIN_PDZ1 binding CRIPT,2,EIRVRVEKDPELGFSISGGVGGRGNPFRPDDDGIFVTRVQPEGPASKLLQPGDKIIQANGYSFINIEHGQAVSLLKEFQNTVELIEVREV*,2,2,FALSE,FALSE,452.333333333333,486,444,427,10,15,7,-1.15438400270358,0.163828789672557,-1.07558789413639,0.153548398190784,-1.18253812771767,0.180322494171862,-1.13195982469503,0.0951622033203563,-0.00537155804363842,0.0194054357504775,0.0074874783728018,0.0174654857293839,-0.0105621534501414,0.0218744392517478,-0.00194911973269804,0.0111919170356469,missense,"T77E,I86E",-1.32106811274695,-1.50555594377113
ERBIN_PDZ1 binding CRIPT,2,EIRVRVEKDPELGFSISGGVGGRGNPFRPDDDGIFVTRVQPEGPASKLLQPGDKIIQANGYSFINIEHGQAVSLLKEFQNTVELIDVREV*,2,2,FALSE,FALSE,568.333333333333,532,636,537,7,24,35,-1.27383642950454,0.190446941333562,-1.04496530711509,0.123263079129203,-0.822088397248652,0.101082509513026,-0.963908481023216,0.0723088331916645,-0.0195206364697051,0.0225583421040342,0.0109706690991092,0.0140206578177136,0.0331630388430546,0.0122620487472269,0.017815205077776,0.00850415851870492,missense,"T77E,I86D",-1.11384451778848,-1.26623785459414
ERBIN_PDZ1 binding CRIPT,2,EIRVRVEKDPELGFSISGGVGGRGNPFRPDDDGIFVTRVQPEGPASKLLQPGDKIIQANGYSFINIEHGQAVSLLKEFQNTVELIAVREV*,2,2,FALSE,FALSE,600.666666666667,636,634,532,463,659,613,-0.203454757410972,0.059680541680088,-0.12713252658449,0.0624572688778781,-0.0773657830790179,0.072500627524361,-0.143575977745648,0.0370788610756291,0.107265521249067,0.00706912942127804,0.115370295009893,0.00710425215199898,0.123503346400749,0.00879485712405759,0.114293565161765,0.0043608021089813,missense,"T77E,I86A",-0.102295031326584,-0.0980210293984368
ERBIN_PDZ1 binding CRIPT,2,EIRVRVEKDPELGFSISGGVGGRGNPFRPDDDGIFVTRVQPEGPASKLLQPGDKIIQANGYSFINIEHGQAVSLLKEFQNTVELIGVREV*,2,2,FALSE,FALSE,1536,1626,1547,1435,18,48,53,-1.30862119183776,0.118404079331365,-1.09913496064729,0.0854523603864144,-0.970140533771336,0.0731761948467316,-1.07597891890291,0.0503138191293011,-0.0236408736508637,0.0140249022082847,0.00480909840296442,0.00971984728239691,0.0152032303270392,0.00887680838821644,0.00463473006632964,0.00591735026926626,missense,"T77E,I86G",-1.25203823001106,-1.42583481145617
ERBIN_PDZ1 binding CRIPT,2,EIRVRVEKDPELGFSISGGVGGRGNPFRPDDDGIFVTRVQPEGPASKLLQPGDKIIQANGYSFINIEHGQAVSLLKEFQNTVELIVVREV*,2,2,FALSE,FALSE,1195.33333333333,1254,1293,1039,2061,2164,2253,0.0158484628650048,0.0412877251480496,-0.000109203399330345,0.0438033534561002,0.0927430750860743,0.051431640322149,0.0298153569154005,0.0259426285293215,0.133241874730309,0.00489050977697642,0.129818664804235,0.00498244757809916,0.14413879679869,0.00623903466404109,0.134685920156885,0.00305108263634185,missense,"T77E,I86V",0.11151329009498,0.148901619265209
ERBIN_PDZ1 binding CRIPT,2,EIRVRVEKDPELGFSISGGVGGRGNPFRPDDDGIFVTRVQPEGPASKLLQPGDKIIQANGYSFINIEHGQAVSLLKEFQNTVELI*VREV*,2,2,FALSE,TRUE,773.666666666667,762,810,749,13,27,4,-1.20444382874688,0.142049204429374,-1.07930342327977,0.114866428384969,-1.47543980669086,0.222798547066529,-1.17677878193704,0.0829041830023778,-0.0113011186532535,0.0168256550968246,0.00706485252977565,0.013065574042982,-0.046093272364943,0.0270270955687843,-0.0072202256295226,0.00975026539630591,stop,"T77E,I86*",-1.37633423105967,-1.56938159950053
ERBIN_PDZ1 binding CRIPT,2,EIRVRVEKDPELGFSISGGVGGRGNPFRPDDDGIFVTRVQPEGPASKLLQPGDKIIQANGYSFINIEHGQAVSLLKEFQNTVELIYVREV*,2,2,FALSE,FALSE,361,414,329,340,40,33,12,-0.74117556823942,0.10210120634025,-0.77436443431467,0.123009241357572,-0.982276818308948,0.152010123290626,-0.802685578194762,0.0697934260921418,0.0435727681799522,0.0120938352999007,0.0417503824529549,0.0139917848367497,0.0137310101246783,0.018439941299849,0.0367764448320497,0.00820832438932938,missense,"T77E,I86Y",-0.915041052229787,-1.03664399242413
ERBIN_PDZ1 binding CRIPT,2,EIRVRVEKDPELGFSISGGVGGRGNPFRPDDDGIFVTRVQPEGPASKLLQPGDKIIQANGYSFINIEHGQAVSLLKEFQNTVELIWVREV*,2,2,FALSE,FALSE,586.666666666667,648,580,532,7,8,10,-1.32653412716813,0.188775743438399,-1.32355118821642,0.196662463322909,-1.14680834433859,0.153039882808028,-1.24630962072559,0.101737568219401,-0.0257626516140088,0.022360389574166,-0.0207173054295318,0.0223695296541225,-0.00622786903602454,0.0185648586714213,-0.0153976674287705,0.0119652381217662,missense,"T77E,I86W",-1.46207249449408,-1.6683988826366
ERBIN_PDZ1 binding CRIPT,2,EIRVRVEKDPELGFSISGGVGGRGNPFRPDDDGIFVTRVQPEGPASKLLQPGDKIIQANGYSFINIEHGQAVSLLKEFQNTVELICVREV*,2,2,FALSE,FALSE,571.333333333333,638,554,522,683,699,910,-0.0986037132140157,0.0588608538006756,-0.0734898005296945,0.0670932234579861,0.036172209264017,0.072772323129121,-0.0542525278804126,0.037806974459733,0.119685073426686,0.00697203781417301,0.121471929917417,0.00763157252469569,0.13727633644106,0.0088278157908539,0.124798793134094,0.00444643468476354,missense,"T77E,I86C",0.00784943994473302,0.0291824601624114
ERBIN_PDZ1 binding CRIPT,2,EIRVRVEKDPELGFSISGGVGGRGNPFRPDDDGIFVTRVQPEGPASKLLQPGDKIIQANGYSFINIEHGQAVSLLKEFQNTVELIFVREV*,2,2,FALSE,FALSE,619,582,685,590,544,337,197,-0.13485216806275,0.0619184363005797,-0.334188724190652,0.0648090683360558,-0.395434425358842,0.0738592437185709,-0.274434067558399,0.0382856283470584,0.115391462620996,0.00733420688636272,0.091818521711824,0.00737175946799285,0.0849192905102794,0.00895966721912183,0.0989034960636664,0.0045027286166905,missense,"T77E,I86F",-0.263655739357294,-0.284373053268568
ERBIN_PDZ1 binding CRIPT,2,EIRVRVEKDPELGFSISGGVGGRGNPFRPDDDGIFVTRVQPEGPASKLLQPGDKIIQANGYSFINIEHGQAVSLLKEFQNTVELMIVREV*,2,2,FALSE,FALSE,128,166,116,102,304,269,255,0.0448331252251399,0.110789986715183,0.0949820871989378,0.139710176483825,0.13032148444671,0.162164370297041,0.0789227120285541,0.0765325153191564,0.136675093057216,0.0131230168598253,0.140634899935969,0.015891446100246,0.148697333083981,0.0196717258329388,0.140461379583946,0.00900090090493046,missense,"T77E,I85M",0.17206741863157,0.218834284684215
ERBIN_PDZ1 binding CRIPT,2,EIRVRVEKDPELGFSISGGVGGRGNPFRPDDDGIFVTRVQPEGPASKLLQPGDKIIQANGYSFINIEHGQAVSLLKEFQNTVELQIVREV*,2,2,FALSE,FALSE,261.666666666667,298,302,185,142,317,297,-0.314853816081182,0.0900209404204244,-0.124424636890506,0.090326836549724,0.0146530116675785,0.121550459596572,-0.169333164643693,0.0564648813112775,0.0940703601298945,0.0106629340240968,0.115678306095415,0.0102742984839179,0.134665900162816,0.0147449610026642,0.111264292101912,0.00664076960194009,missense,"T77E,I85Q",-0.134056139261868,-0.134701252337043
ERBIN_PDZ1 binding CRIPT,2,EIRVRVEKDPELGFSISGGVGGRGNPFRPDDDGIFVTRVQPEGPASKLLQPGDKIIQANGYSFINIEHGQAVSLLKEFQNTVELHIVREV*,2,2,FALSE,FALSE,135,162,146,97,335,188,186,0.0772922364036303,0.111737237086638,-0.0678570619989372,0.127382476733466,0.0610493096638138,0.166965311005053,0.0236420896245829,0.0750386984402237,0.140519858057011,0.0132352181784069,0.122112630280204,0.0144892220028087,0.14029411092313,0.0202541151036226,0.133959889306957,0.00882521482377509,missense,"T77E,I85H",0.103901053187544,0.14011040998513
ERBIN_PDZ1 binding CRIPT,2,EIRVRVEKDPELGFSISGGVGGRGNPFRPDDDGIFVTRVQPEGPASKLLQPGDKIIQANGYSFINIEHGQAVSLLKEFQNTVELPIVREV*,2,2,FALSE,FALSE,138.333333333333,194,138,83,3,2,2,-0.973200013109018,0.318720429390767,-1.10145946608657,0.414403639094262,-0.824749544949883,0.419503260027787,-0.968671373000615,0.216423632550071,0.016089592198146,0.0377522706922811,0.00454469566704452,0.0471366743651253,0.0328402221362547,0.050888817945487,0.0172550468426693,0.0254533339449863,missense,"T77E,I85P",-1.11971762523523,-1.27302058052826
ERBIN_PDZ1 binding CRIPT,2,EIRVRVEKDPELGFSISGGVGGRGNPFRPDDDGIFVTRVQPEGPASKLLQPGDKIIQANGYSFINIEHGQAVSLLKEFQNTVELLIVREV*,2,2,FALSE,FALSE,546,596,535,507,797,1339,1133,-0.0449457351749927,0.059414315235154,0.115316640802523,0.0652327802883189,0.0918137534844562,0.0730731156061818,0.0447330211738766,0.0376472680885622,0.12604083328683,0.00703759503600564,0.142947870048074,0.00741995492390653,0.144026063281924,0.00886430412137011,0.136440369454202,0.00442765180254936,missense,"T77E,I85L",0.12990821600561,0.170145525010433
ERBIN_PDZ1 binding CRIPT,2,EIRVRVEKDPELGFSISGGVGGRGNPFRPDDDGIFVTRVQPEGPASKLLQPGDKIIQANGYSFINIEHGQAVSLLKEFQNTVELEIVREV*,2,2,FALSE,FALSE,137.666666666667,120,168,125,271,246,546,0.100827637011935,0.129286470933786,-0.0322789893750472,0.118258547849911,0.276048701982325,0.145699824035058,0.0937457090274684,0.0748611404947864,0.143307614136263,0.0153139158882026,0.126159486691689,0.0134514133926943,0.166375111898813,0.0176744557825806,0.142204695173992,0.00880433243848957,missense,"T77E,I85E",0.190345610635629,0.239943376942257
ERBIN_PDZ1 binding CRIPT,2,EIRVRVEKDPELGFSISGGVGGRGNPFRPDDDGIFVTRVQPEGPASKLLQPGDKIIQANGYSFINIEHGQAVSLLKEFQNTVELDIVREV*,2,2,FALSE,FALSE,60.3333333333333,84,45,52,106,61,75,-0.0546641063141605,0.157322394352203,-0.0536360339289133,0.227470922819771,-0.0133248208936876,0.229145306866238,-0.0444175320306824,0.112669606966007,0.124889697231212,0.0186347565761475,0.123730212526198,0.0258738625942693,0.131271984159338,0.0277970040170995,0.12595547565883,0.0132509425970042,missense,"T77E,I85D",0.0199769430747452,0.043188253644298
ERBIN_PDZ1 binding CRIPT,2,EIRVRVEKDPELGFSISGGVGGRGNPFRPDDDGIFVTRVQPEGPASKLLQPGDKIIQANGYSFINIEHGQAVSLLKEFQNTVELAIVREV*,2,2,FALSE,FALSE,492.666666666667,484,528,466,823,930,877,0.0221050016387,0.065318991833502,0.0170212756572131,0.0667343876511896,0.0212790324238324,0.07690984480061,0.0200648876813329,0.0399049158612835,0.133982958525385,0.00773700093765215,0.131767184886664,0.00759075645799203,0.135469685010509,0.00932972747342811,0.133539178709979,0.00469317115462813,missense,"T77E,I85A",0.0994900164747386,0.135016198210599
ERBIN_PDZ1 binding CRIPT,2,EIRVRVEKDPELGFSISGGVGGRGNPFRPDDDGIFVTRVQPEGPASKLLQPGDKIIQANGYSFINIEHGQAVSLLKEFQNTVELGIVREV*,2,2,FALSE,FALSE,668,760,674,570,1023,1041,761,-0.0431788965560779,0.052966319183769,-0.0275900944802801,0.0598348707733664,-0.0357531890272108,0.0697951507862608,-0.0361893664571332,0.0344818174062607,0.126250114411163,0.00627383322500421,0.126692828802945,0.00680596537590246,0.128551258836046,0.008466662980413,0.126923180727036,0.0040553667967316,missense,"T77E,I85G",0.0301230687337829,0.0549057967443351
ERBIN_PDZ1 binding CRIPT,2,EIRVRVEKDPELGFSISGGVGGRGNPFRPDDDGIFVTRVQPEGPASKLLQPGDKIIQANGYSFINIEHGQAVSLLKEFQNTVELVIVREV*,2,2,FALSE,FALSE,295.333333333333,348,298,240,861,562,696,0.124981171677741,0.0759908846241207,0.0372272483753389,0.0879235040111469,0.161634210209195,0.105635730573882,0.10440975469666,0.0504984001852849,0.146168587876233,0.00900108114173747,0.134065529462804,0.010000929496354,0.152495796058019,0.0128143878103754,0.14345888129232,0.00593905863448735,missense,"T77E,I85V",0.203495412547875,0.255129801380677
ERBIN_PDZ1 binding CRIPT,2,EIRVRVEKDPELGFSISGGVGGRGNPFRPDDDGIFVTRVQPEGPASKLLQPGDKIIQANGYSFINIEHGQAVSLLKEFQNTVELYIVREV*,2,2,FALSE,FALSE,190.333333333333,168,213,190,232,400,330,-0.0305788210244618,0.111229318489595,0.0365908741087162,0.104386387997734,0.0352037414534723,0.119762883759147,0.0137867460684821,0.0642399674458954,0.127742586867736,0.01317505548221,0.133993144561344,0.0118735134420033,0.137158854202439,0.0145281149611139,0.132800813711929,0.00755518851961388,missense,"T77E,I85Y",0.0917484593633956,0.12607563979826
ERBIN_PDZ1 binding CRIPT,2,EIRVRVEKDPELGFSISGGVGGRGNPFRPDDDGIFVTRVQPEGPASKLLQPGDKIIQANGYSFINIEHGQAVSLLKEFQNTVELWIVREV*,2,2,FALSE,FALSE,63,70,78,41,96,131,140,-0.0324277263156882,0.171635141861361,0.00567646595951877,0.17166691196964,0.211743699388252,0.254486973263765,0.0283403337923605,0.109553248114251,0.127523584988339,0.0203300941462834,0.130476760406745,0.0195263906139081,0.158574444104772,0.030871133757244,0.134512444387696,0.0128844312247871,missense,"T77E,I85W",0.109694443619107,0.146801072446689
ERBIN_PDZ1 binding CRIPT,2,EIRVRVEKDPELGFSISGGVGGRGNPFRPDDDGIFVTRVQPEGPASKLLQPGDKIIQANGYSFINIEHGQAVSLLKEFQNTVELCIVREV*,2,2,FALSE,FALSE,147.666666666667,150,145,148,407,466,250,0.149866127386937,0.115303848846668,0.185311328170843,0.124273856095817,0.0279384783851192,0.135646092358983,0.127575113250572,0.0717376529084841,0.149116198062046,0.0136576815042637,0.150909471912817,0.0141356294546307,0.136277524580383,0.0164548644952503,0.146183332408312,0.00843698266401992,missense,"T77E,I85C",0.232060544924431,0.288119060633781
ERBIN_PDZ1 binding CRIPT,2,EIRVRVEKDPELGFSISGGVGGRGNPFRPDDDGIFVTRVQPEGPASKLLQPGDKIIQANGYSFINIEHGQAVSLLKEFQNTVELFIVREV*,2,2,FALSE,FALSE,138.666666666667,130,142,144,194,211,198,-0.00986003272633927,0.125862540928737,-0.0282200866746679,0.128344316014366,-0.0258055008456821,0.138132923535356,-0.0209259523242584,0.0753258762218086,0.13019671666965,0.0149083531427296,0.126621169835412,0.0145986271834062,0.129757986270809,0.0167565353308648,0.128718293268523,0.00885898947162724,missense,"T77E,I85F",0.0489443377510129,0.0766420770071702
ERBIN_PDZ1 binding CRIPT,2,EIRVRVEKDPELGFSISGGVGGRGNPFRPDDDGIFVTRVQPEGPASKLLQPGDKIIQANGYSFINIEHGQAVSLLKEFQNTVEFIIVREV*,2,2,FALSE,FALSE,248,248,290,206,1245,1496,956,0.314248983460678,0.089198722596909,0.316299197421844,0.0880741596582931,0.291868444188223,0.113649505999715,0.30982624571534,0.054880332913973,0.168587262692351,0.0105655427464159,0.165808792179794,0.0100180659437952,0.168294162494527,0.0137865174636091,0.167617678010124,0.00645441269149847,missense,"T77E,L84F",0.456793855765165,0.547658745463595
ERBIN_PDZ1 binding CRIPT,2,EIRVRVEKDPELGFSISGGVGGRGNPFRPDDDGIFVTRVQPEGPASKLLQPGDKIIQANGYSFINIEHGQAVSLLKEFQNTVDLIIVREV*,2,2,FALSE,FALSE,270.333333333333,298,281,232,280,217,262,-0.133458279518167,0.0855156221433202,-0.209384283187094,0.0953161166153032,-0.0772126001583608,0.109608762643297,-0.144594478989853,0.0550440601697897,0.115556568001127,0.010129281394809,0.106014502972423,0.0108418081473988,0.123521928610959,0.0132963456994717,0.114173780404496,0.00647366846532084,missense,"T77E,E83D",-0.10355094207792,-0.0994714538119637
ERBIN_PDZ1 binding CRIPT,2,EIRVRVEKDPELGFSISGGVGGRGNPFRPDDDGIFVTRVQPEGPASKLLQPGDKIIQANGYSFINIEHGQAVSLLKEFQNTVALIIVREV*,2,2,FALSE,FALSE,259.666666666667,270,327,182,232,255,371,-0.218178089333131,0.0948707913798959,-0.207941860412796,0.0877662856244251,0.0709321334671909,0.121859184026926,-0.150710710042321,0.0569555294973713,0.105521550166698,0.0112373963721464,0.106178572508003,0.00998304656483503,0.141492969833747,0.0147824115372097,0.113454457520813,0.00669847416951896,missense,"T77E,E83A",-0.111092847775289,-0.108181439084679
ERBIN_PDZ1 binding CRIPT,2,EIRVRVEKDPELGFSISGGVGGRGNPFRPDDDGIFVTRVQPEGPASKLLQPGDKIIQANGYSFINIEHGQAVSLLKEFQNTVGLIIVREV*,2,2,FALSE,FALSE,794.666666666667,850,853,681,165,229,203,-0.555440211544015,0.0608648061337613,-0.504078378997936,0.0622423980540416,-0.43036609041268,0.0694963871241283,-0.502177287358205,0.0368827027838023,0.0655730255104773,0.00720940493581528,0.0724942866395712,0.00707981149777141,0.0806818236945514,0.00843042076000695,0.0721188785107301,0.0043377321583982,missense,"T77E,E83G",-0.54448520315793,-0.608696983054823
ERBIN_PDZ1 binding CRIPT,2,EIRVRVEKDPELGFSISGGVGGRGNPFRPDDDGIFVTRVQPEGPASKLLQPGDKIIQANGYSFINIEHGQAVSLLKEFQNTVVLIIVREV*,2,2,FALSE,FALSE,558,568,632,474,623,502,770,-0.106275742808926,0.0617984774170093,-0.209090949353367,0.0638621493028795,0.0158180069066085,0.0760289793867257,-0.112286938700918,0.0383471473484966,0.118776325472939,0.00731999781839318,0.106047868464654,0.00726405140294176,0.134807222617908,0.00922287204713496,0.117973432975826,0.0045099637955345,missense,"T77E,E83V",-0.0637126135251118,-0.0534630218707371
ERBIN_PDZ1 binding CRIPT,2,EIRVRVEKDPELGFSISGGVGGRGNPFRPDDDGIFVTRVQPEGPASKLLQPGDKIIQANGYSFINIEHGQAVSLLKEFQNTV*LIIVREV*,2,2,FALSE,TRUE,262.666666666667,234,283,271,17,19,16,-0.817350200780365,0.147075006990288,-0.885489043805226,0.149599048853162,-0.847911232789653,0.145649217163171,-0.849839910887033,0.0851095619158657,0.0345499221921133,0.0174209588214345,0.0291104246018208,0.0170162638207914,0.0300305397616524,0.0176683167983685,0.03123067812059,0.0100096374681024,stop,"T77E,E83*",-0.973186914826653,-1.10379540311661
ERBIN_PDZ1 binding CRIPT,2,EIRVRVEKDPELGFSISGGVGGRGNPFRPDDDGIFVTRVQPEGPASKLLQPGDKIIQANGYSFINIEHGQAVSLLKEFQNTVYLIIVREV*,2,2,FALSE,FALSE,120,108,149,103,145,119,53,-0.0381051144498963,0.138526304795934,-0.200074159766576,0.129586017841304,-0.282490480508351,0.169715815984262,-0.161959996859825,0.0826530820034211,0.126851101288197,0.0164083694498468,0.10707349042951,0.0147398655538096,0.0986202182388531,0.0205877715027073,0.11213144186566,0.00972073369727168,missense,"T77E,E83Y",-0.124964308747327,-0.12420129210666
ERBIN_PDZ1 binding CRIPT,2,EIRVRVEKDPELGFSISGGVGGRGNPFRPDDDGIFVTRVQPEGPASKLLQPGDKIIQANGYSFINIEHGQAVSLLKEFQNTVWLIIVREV*,2,2,FALSE,FALSE,465.333333333333,476,441,479,579,220,172,-0.0644791539258543,0.0672995351997597,-0.33033602308887,0.0796443571972182,-0.376445281683266,0.0813075082622563,-0.232689882646403,0.0434494475995796,0.123727109897219,0.00797159527923134,0.0922567502892992,0.00905921130043712,0.0872228127174325,0.00986319626046545,0.103812981531158,0.00511003944646119,missense,"T77E,E83W",-0.212181113346758,-0.224926110750221
ERBIN_PDZ1 binding CRIPT,2,EIRVRVEKDPELGFSISGGVGGRGNPFRPDDDGIFVTRVQPEGPASKLLQPGDKIIQANGYSFINIEHGQAVSLLKEFQNTVCLIIVREV*,2,2,FALSE,FALSE,359.666666666667,436,378,265,471,296,283,-0.0961833853787127,0.0705866377701612,-0.205530476069382,0.0825609931875061,-0.0918084626307905,0.102801880335804,-0.131538144299604,0.0475633436087054,0.119971760012096,0.00836095088554845,0.106452857354568,0.00939096640089012,0.121751343590791,0.0124706210209569,0.115709320876914,0.00559387001386007,missense,"T77E,E83C",-0.0874512159324507,-0.080878225091177
ERBIN_PDZ1 binding CRIPT,2,EIRVRVEKDPELGFSISGGVGGRGNPFRPDDDGIFVTRVQPEGPASKLLQPGDKIIQANGYSFINIEHGQAVSLLKEFQNTVFLIIVREV*,2,2,FALSE,FALSE,381,360,453,330,128,174,94,-0.393081907816774,0.0847985062242996,-0.402697662746845,0.0809349738341835,-0.436926185255826,0.0997351668040372,-0.408061005014848,0.0504909227287922,0.0848042829581617,0.0100443393835788,0.0840259175375901,0.00920601352514685,0.0798860361429699,0.0120986062084887,0.0831877859859424,0.00593817921944877,missense,"T77E,E83F",-0.428430704900517,-0.474668129975017
ERBIN_PDZ1 binding CRIPT,2,EIRVRVEKDPELGFSISGGVGGRGNPFRPDDDGIFVTRVQPEGPASKLLQPGDKIIQANGYSFINIEHGQAVSLLKEFQNT*ELIIVREV*,2,2,FALSE,TRUE,411.666666666667,338,432,465,13,10,1,-0.987264615559629,0.152573167159228,-1.18023764538045,0.181587236745928,-1.71298278061801,0.435793931000788,-1.11041535051515,0.112830291413459,0.0144236472823785,0.0180722130614093,-0.00441599153292505,0.0206547859137134,-0.0749089749022901,0.0528649956498032,0.000584701040514307,0.0132698405096425,stop,"T77E,V82*",-1.2945016879062,-1.47487494902038
ERBIN_PDZ1 binding CRIPT,2,EIRVRVEKDPELGFSISGGVGGRGNPFRPDDDGIFVTRVQPEGPASKLLQPGDKIIQANGYSFINIEHGQAVSLLKEFQNTYELIIVREV*,2,2,FALSE,FALSE,365,362,367,366,20,33,5,-0.890501295940139,0.129516618108548,-0.804620110676545,0.12027959246437,-1.23015196724262,0.209895514473702,-0.90221080541665,0.0812620442559662,0.0258852126496864,0.0153411767025071,0.0383089262739421,0.0136812987336565,-0.0163380609153428,0.0254618632115494,0.0250713975847567,0.00955713535129225,missense,"T77E,V82Y",-1.03776530377909,-1.17837560065311
ERBIN_PDZ1 binding CRIPT,2,EIRVRVEKDPELGFSISGGVGGRGNPFRPDDDGIFVTRVQPEGPASKLLQPGDKIIQANGYSFINIEHGQAVSLLKEFQNTWELIIVREV*,2,2,FALSE,FALSE,502,550,542,414,12,11,28,-1.1387249099207,0.150304090832985,-1.21664557767193,0.171627019926818,-0.812428717739664,0.113885947464665,-0.993778022724006,0.0802404732774248,-0.00351674656931639,0.0178034421393398,-0.00855724099801627,0.0195218530614958,0.0343348287164207,0.0138151995450399,0.0143022827100304,0.00943698956610724,missense,"T77E,V82W",-1.15067655778149,-1.30877438830008
ERBIN_PDZ1 binding CRIPT,2,EIRVRVEKDPELGFSISGGVGGRGNPFRPDDDGIFVTRVQPEGPASKLLQPGDKIIQANGYSFINIEHGQAVSLLKEFQNTCELIIVREV*,2,2,FALSE,FALSE,461,388,487,508,178,240,186,-0.324994188352155,0.0794556576330794,-0.333715195439191,0.0760656578708518,-0.371360279147398,0.0788723878798891,-0.343207548977756,0.0450844291199118,0.0928692382575814,0.00941148171998576,0.0918723836195257,0.00865214927471187,0.0878396607683463,0.00956779832290134,0.0908151261915768,0.00530232773836605,missense,"T77E,V82C",-0.348460107749373,-0.382311801032891
ERBIN_PDZ1 binding CRIPT,2,EIRVRVEKDPELGFSISGGVGGRGNPFRPDDDGIFVTRVQPEGPASKLLQPGDKIIQANGYSFINIEHGQAVSLLKEFQNTFELIIVREV*,2,2,FALSE,FALSE,390,366,514,290,28,14,17,-0.803543355945804,0.116028477650159,-1.13520887753104,0.15573510330019,-0.849775207883159,0.14109824541508,-0.90006293415921,0.0776758206114653,0.0361853358510275,0.0137435134127897,0.000705841788373351,0.0177142142562374,0.02980442593078,0.0171162505933328,0.0253240062474165,0.00913536372243019,missense,"T77E,V82F",-1.03511677033836,-1.17531686613842
ERBIN_PDZ1 binding CRIPT,2,EIRVRVEKDPELGFSISGGVGGRGNPFRPDDDGIFVTRVQPEGPASKLLQPGDKIIQANGYSFINIEHGQAVSLLKEFQNRVELIIVREV*,2,2,FALSE,FALSE,614.666666666667,672,593,579,963,853,779,-0.0228145573520966,0.0557766898756082,-0.0473825331502288,0.0633618352887042,-0.034461819688025,0.0690682057165037,-0.0337882055810148,0.0358024269698467,0.128662259900449,0.00660672018586446,0.124441521988854,0.00720714278404539,0.12870791139507,0.00837847921919792,0.127205578489773,0.00421068216519128,missense,"T77E,T81R",0.033083932824192,0.0583252352333328
ERBIN_PDZ1 binding CRIPT,2,EIRVRVEKDPELGFSISGGVGGRGNPFRPDDDGIFVTRVQPEGPASKLLQPGDKIIQANGYSFINIEHGQAVSLLKEFQNSVELIIVREV*,2,2,FALSE,FALSE,577,572,652,507,883,1198,874,-0.0446396924158531,0.0609873626189222,0.0131744883040508,0.060028535162737,0.0245416251080792,0.0734100919167388,-0.00518023095179269,0.0369627841952541,0.126077083894011,0.00722392168835523,0.131329628973269,0.00682799388722982,0.135865461398821,0.00890518181590516,0.130570129408485,0.00434715044088635,missense,"T77E,T81S",0.068360338341813,0.099065200019686
ERBIN_PDZ1 binding CRIPT,2,EIRVRVEKDPELGFSISGGVGGRGNPFRPDDDGIFVTRVQPEGPASKLLQPGDKIIQANGYSFINIEHGQAVSLLKEFQNMVELIIVREV*,2,2,FALSE,FALSE,126,136,114,128,294,219,160,0.0891519069824293,0.121666384790996,0.0428745460045237,0.14168263848591,-0.0506960496436275,0.146818073446564,0.0354575392632081,0.0781434292824017,0.141924629928296,0.0144113206096037,0.134707885861921,0.0161158053729905,0.126738580399546,0.0178101076264209,0.135349490718866,0.00919035863918985,missense,"T77E,T81M",0.118470647792799,0.156936522579653
ERBIN_PDZ1 binding CRIPT,2,EIRVRVEKDPELGFSISGGVGGRGNPFRPDDDGIFVTRVQPEGPASKLLQPGDKIIQANGYSFINIEHGQAVSLLKEFQNIVELIIVREV*,2,2,FALSE,FALSE,70.3333333333333,78,67,66,90,23,98,-0.0785811719284221,0.163881793425247,-0.433799658000289,0.209460854301376,-0.00573353338612664,0.203321089965548,-0.153794222270816,0.108968618512426,0.122056733128595,0.019411714017682,0.0804881961373352,0.0238252929028915,0.132192862933721,0.0246643373666498,0.113091809202094,0.0128156736112398,missense,"T77E,T81I",-0.114895117219412,-0.112572598586018
ERBIN_PDZ1 binding CRIPT,2,EIRVRVEKDPELGFSISGGVGGRGNPFRPDDDGIFVTRVQPEGPASKLLQPGDKIIQANGYSFINIEHGQAVSLLKEFQNQVELIIVREV*,2,2,FALSE,FALSE,135.333333333333,142,176,88,429,415,589,0.178573613354437,0.118210242517047,0.0995973128994389,0.113815881770966,0.387504700218319,0.173024232489311,0.183417038195334,0.0740919311439536,0.152516584988016,0.0140019423374718,0.141159862485626,0.0129460787756193,0.179895540805106,0.020989106656103,0.15275083683009,0.00871386661343314,missense,"T77E,T81Q",0.300919050804948,0.367642273490938
ERBIN_PDZ1 binding CRIPT,2,EIRVRVEKDPELGFSISGGVGGRGNPFRPDDDGIFVTRVQPEGPASKLLQPGDKIIQANGYSFINIEHGQAVSLLKEFQNHVELIIVREV*,2,2,FALSE,FALSE,137,164,120,127,68,113,177,-0.352014512823824,0.12253196944538,-0.154479515899273,0.142614897875644,-0.0222776058335957,0.146985340878557,-0.197905704135657,0.0785536063745031,0.089668694741756,0.0145138486660633,0.112259689772412,0.0162218459651382,0.130185945774602,0.0178303983910131,0.107903908668846,0.00923859909416615,missense,"T77E,T81H",-0.169288849820734,-0.17539075475188
ERBIN_PDZ1 binding CRIPT,2,EIRVRVEKDPELGFSISGGVGGRGNPFRPDDDGIFVTRVQPEGPASKLLQPGDKIIQANGYSFINIEHGQAVSLLKEFQNPVELIIVREV*,2,2,FALSE,FALSE,206,244,203,171,419,332,197,0.00584325499991172,0.0919866942405029,-0.0477336799231926,0.108209667686286,-0.0730334099910299,0.127257274980838,-0.0297579513654834,0.0613909188484359,0.13205676301225,0.010895776551549,0.124401580517472,0.0123083954572288,0.124028894987265,0.0154372395063382,0.127679572042244,0.00722011519826643,missense,"T77E,T81P",0.0380536269003662,0.0640646284252256
ERBIN_PDZ1 binding CRIPT,2,EIRVRVEKDPELGFSISGGVGGRGNPFRPDDDGIFVTRVQPEGPASKLLQPGDKIIQANGYSFINIEHGQAVSLLKEFQNLVELIIVREV*,2,2,FALSE,FALSE,583.666666666667,534,721,496,901,851,802,0.0187510644327177,0.0620672023856226,-0.0927727924942559,0.0579853860281635,0.0104707840721006,0.0742818436331144,-0.0282119973333793,0.0368047846994567,0.133585686390909,0.00735182815250843,0.11927857052751,0.00659559424989489,0.134158565324229,0.00901093168394044,0.127861389913883,0.00432856830231726,missense,"T77E,T81L",0.0399599380620239,0.0662661863350578
ERBIN_PDZ1 binding CRIPT,2,EIRVRVEKDPELGFSISGGVGGRGNPFRPDDDGIFVTRVQPEGPASKLLQPGDKIIQANGYSFINIEHGQAVSLLKEFQNEVELIIVREV*,2,2,FALSE,FALSE,196.333333333333,218,191,180,456,424,334,0.0803549043531314,0.096530792914381,0.0828965570226236,0.109536609374502,0.0524700247670352,0.122864414991319,0.0739892563730877,0.0623896391771433,0.140882629498086,0.0114340226988594,0.139260221611001,0.0124593295040331,0.139253380829195,0.0149043534156513,0.139881161551277,0.00733757354486522,missense,"T77E,T81E",0.165983989638045,0.211808662902747
ERBIN_PDZ1 binding CRIPT,2,EIRVRVEKDPELGFSISGGVGGRGNPFRPDDDGIFVTRVQPEGPASKLLQPGDKIIQANGYSFINIEHGQAVSLLKEFQNDVELIIVREV*,2,2,FALSE,FALSE,354,396,388,278,609,460,292,-0.00182359408410791,0.0728642209089164,-0.0907248985732611,0.0796094794119423,-0.0961395256627603,0.100448912480581,-0.0543223317769923,0.0473913753984328,0.13114862868735,0.00863072943517835,0.119511509864383,0.0090552440987718,0.121225953923665,0.0121851887866327,0.124790583578282,0.00557364503088378,missense,"T77E,T81D",0.00776336497457626,0.029083054023897
ERBIN_PDZ1 binding CRIPT,2,EIRVRVEKDPELGFSISGGVGGRGNPFRPDDDGIFVTRVQPEGPASKLLQPGDKIIQANGYSFINIEHGQAVSLLKEFQNAVELIIVREV*,2,2,FALSE,FALSE,262.333333333333,274,300,213,389,287,543,-0.0337450103804575,0.0871936898617625,-0.150831905649102,0.09031114720298,0.135329486365102,0.112204424418868,-0.0365219300732868,0.0547529634655808,0.127367553369384,0.0103280476517061,0.112674590126446,0.0102725138865865,0.149304840396031,0.0136112184838604,0.126884068303498,0.00643943291749637,missense,"T77E,T81A",0.0297129855616643,0.0544322004766189
ERBIN_PDZ1 binding CRIPT,2,EIRVRVEKDPELGFSISGGVGGRGNPFRPDDDGIFVTRVQPEGPASKLLQPGDKIIQANGYSFINIEHGQAVSLLKEFQNGVELIIVREV*,2,2,FALSE,FALSE,505.333333333333,544,520,452,754,597,1087,-0.031626909354127,0.0623676573406646,-0.103505820609214,0.0685817533892693,0.111241742970094,0.0773985106870094,-0.0181701501101592,0.0396330374615378,0.127618441344945,0.00738741688717242,0.118057733634494,0.0078008865558345,0.14638282070001,0.00938900622450981,0.129042399990211,0.00466119584943795,missense,"T77E,T81G",0.052342508984415,0.0805665521444584
ERBIN_PDZ1 binding CRIPT,2,EIRVRVEKDPELGFSISGGVGGRGNPFRPDDDGIFVTRVQPEGPASKLLQPGDKIIQANGYSFINIEHGQAVSLLKEFQNVVELIIVREV*,2,2,FALSE,FALSE,599,646,600,551,1046,867,870,-0.00354526842447198,0.0570499748841117,-0.0472626475069529,0.0634051778936102,0.00982127108773115,0.0706011018825343,-0.0143735001608578,0.0363549330733545,0.130944697248548,0.00675754013926794,0.124455158477521,0.00721207282341004,0.134079774642096,0.00856443075129639,0.129488919614215,0.00427566177113136,missense,"T77E,T81V",0.057024146358464,0.085973274823898
ERBIN_PDZ1 binding CRIPT,2,EIRVRVEKDPELGFSISGGVGGRGNPFRPDDDGIFVTRVQPEGPASKLLQPGDKIIQANGYSFINIEHGQAVSLLKEFQN*VELIIVREV*,2,2,FALSE,TRUE,227,206,277,198,1,3,8,-1.54023883945632,0.4870089619344,-1.39048726074545,0.31711314402777,-0.94696539932613,0.190419105081449,-1.11256087433123,0.15478408593597,-0.0510758647078204,0.0576859606886777,-0.0283310026957465,0.0360702889569414,0.0180145438733657,0.023099232104157,0.000332368457727023,0.0182039779218022,stop,"T77E,T81*",-1.29714732672421,-1.47793034059731
ERBIN_PDZ1 binding CRIPT,2,EIRVRVEKDPELGFSISGGVGGRGNPFRPDDDGIFVTRVQPEGPASKLLQPGDKIIQANGYSFINIEHGQAVSLLKEFQNYVELIIVREV*,2,2,FALSE,FALSE,221,252,178,233,168,250,73,-0.225139204926308,0.0949164529634546,-0.0438189489546943,0.115158042884135,-0.412059484966983,0.117415557019561,-0.224696968476831,0.0621441009989478,0.104697009610273,0.0112428049631992,0.124846864731897,0.0130987439681241,0.0829025490154088,0.0142433670354329,0.104753018952925,0.00730869608276825,missense,"T77E,T81Y",-0.202325075470335,-0.21354358381397
ERBIN_PDZ1 binding CRIPT,2,EIRVRVEKDPELGFSISGGVGGRGNPFRPDDDGIFVTRVQPEGPASKLLQPGDKIIQANGYSFINIEHGQAVSLLKEFQNWVELIIVREV*,2,2,FALSE,FALSE,269,318,283,206,417,495,618,-0.0444015903186292,0.0815356808307643,0.01692084985971,0.0911742715333724,0.177935323971661,0.114112217662993,0.0259596224902568,0.0536432277602342,0.126105286964784,0.00965785939635664,0.131755761873765,0.0103706906559489,0.154473240549182,0.0138426477773336,0.134232451675786,0.00630891818042242,missense,"T77E,T81W",0.106758795835513,0.143410755730066
ERBIN_PDZ1 binding CRIPT,2,EIRVRVEKDPELGFSISGGVGGRGNPFRPDDDGIFVTRVQPEGPASKLLQPGDKIIQANGYSFINIEHGQAVSLLKEFQNCVELIIVREV*,2,2,FALSE,FALSE,137.333333333333,110,183,119,427,128,142,0.245545063002764,0.133546473424829,-0.236787361965915,0.118309508411071,-0.0628239961085672,0.152432422399222,-0.0343167476579875,0.0765724869147604,0.160449318702673,0.0158185109889906,0.102897517793861,0.0134572099426043,0.12526737166647,0.018491169274703,0.127143417265369,0.00900560191821276,missense,"T77E,T81C",0.032432189214864,0.0575725505052788
ERBIN_PDZ1 binding CRIPT,2,EIRVRVEKDPELGFSISGGVGGRGNPFRPDDDGIFVTRVQPEGPASKLLQPGDKIIQANGYSFINIEHGQAVSLLKEFQNFVELIIVREV*,2,2,FALSE,FALSE,392,430,432,314,456,339,159,-0.101128155797338,0.0711242807681406,-0.204946626949612,0.0774559237209765,-0.286682434056616,0.0977081555070422,-0.179448562393166,0.0461703113994816,0.119386054503002,0.00842463442172567,0.106519267741062,0.00881028617911143,0.0981117035709589,0.0118527148920317,0.110074631832976,0.00543003710153108,missense,"T77E,T81F",-0.146529405111941,-0.149106359774902
ERBIN_PDZ1 binding CRIPT,2,EIRVRVEKDPELGFSISGGVGGRGNPFRPDDDGIFVTRVQPEGPASKLLQPGDKIIQANGYSFINIEHGQAVSLLKEFQTTVELIIVREV*,2,2,FALSE,FALSE,483.666666666667,550,510,391,870,921,937,-0.0039260162399299,0.0616856847327321,0.0242224788264314,0.0678324136083924,0.113190837295797,0.0831427479115335,0.0329816724936502,0.0400064858217728,0.130899597865925,0.0073066375830387,0.132586291517982,0.00771565230133512,0.146619260117173,0.0100858242714903,0.135058306882118,0.00470511668059797,missense,"T77E,N80T",0.115417664094983,0.153410697130112
ERBIN_PDZ1 binding CRIPT,2,EIRVRVEKDPELGFSISGGVGGRGNPFRPDDDGIFVTRVQPEGPASKLLQPGDKIIQANGYSFINIEHGQAVSLLKEFQRTVELIIVREV*,2,2,FALSE,FALSE,1502,1620,1524,1362,3036,2719,1653,0.0475342954547036,0.0362024443470733,0.0128533072718718,0.0401545403595769,-0.0605606760145915,0.0454978364563751,0.00802915367146896,0.0231479169891613,0.136995045279568,0.00428816088546768,0.131293095979111,0.00456741040534184,0.125541928970761,0.00551922079506283,0.132123669907098,0.00272239983366711,missense,"T77E,N80R",0.0846487898889009,0.117876383662563
ERBIN_PDZ1 binding CRIPT,2,EIRVRVEKDPELGFSISGGVGGRGNPFRPDDDGIFVTRVQPEGPASKLLQPGDKIIQANGYSFINIEHGQAVSLLKEFQSTVELIIVREV*,2,2,FALSE,FALSE,904,1096,806,810,1396,1575,1200,-0.0567910082728396,0.0441411367544001,0.0469760439936176,0.053794377971736,-0.0135500100815762,0.0583853711758,-0.0146584704916279,0.0294608999977915,0.124637766789748,0.00522849491199067,0.13517441404093,0.00611888467647219,0.131244667061528,0.00708257314674542,0.129455404582109,0.00346486248811181,missense,"T77E,N80S",0.0566727503201555,0.0855674550693995
ERBIN_PDZ1 binding CRIPT,2,EIRVRVEKDPELGFSISGGVGGRGNPFRPDDDGIFVTRVQPEGPASKLLQPGDKIIQANGYSFINIEHGQAVSLLKEFQMTVELIIVREV*,2,2,FALSE,FALSE,482,504,519,423,447,418,449,-0.148877427443982,0.0665253078288517,-0.197748916284116,0.0708919499217232,-0.0933927121161841,0.0816565941600744,-0.151317951310574,0.0417061383523417,0.113730177871532,0.00787988844594249,0.107337977114743,0.00806366171366788,0.121559162524934,0.0099055429366277,0.113383040575242,0.00490501085546819,missense,"T77E,N80M",-0.111841635115307,-0.109046197537735
ERBIN_PDZ1 binding CRIPT,2,EIRVRVEKDPELGFSISGGVGGRGNPFRPDDDGIFVTRVQPEGPASKLLQPGDKIIQANGYSFINIEHGQAVSLLKEFQITVELIIVREV*,2,2,FALSE,FALSE,311.666666666667,368,336,231,351,267,194,-0.129448878080251,0.0771108960888608,-0.201469159541804,0.0872702563489989,-0.154557447313642,0.11094583581766,-0.159644767066663,0.051250381991698,0.116031479536254,0.00913374592283152,0.106914815061002,0.0099266253169849,0.114139432165887,0.0134585424684442,0.112403733372785,0.0060274983479034,missense,"T77E,N80I",-0.122109406010989,-0.12090422611481
ERBIN_PDZ1 binding CRIPT,2,EIRVRVEKDPELGFSISGGVGGRGNPFRPDDDGIFVTRVQPEGPASKLLQPGDKIIQANGYSFINIEHGQAVSLLKEFQQTVELIIVREV*,2,2,FALSE,FALSE,210,256,226,148,518,382,308,0.0714850151491941,0.0893081380259088,0.00744720447724169,0.101781173856662,0.082425164527808,0.135133653628714,0.05130741274212,0.060120125553431,0.139831995690653,0.0105785029476224,0.130678174479938,0.0115771812696133,0.142887158678064,0.0163927019240914,0.137213576068007,0.00707065866372958,missense,"T77E,N80Q",0.138015078025687,0.179507966233669
ERBIN_PDZ1 binding CRIPT,2,EIRVRVEKDPELGFSISGGVGGRGNPFRPDDDGIFVTRVQPEGPASKLLQPGDKIIQANGYSFINIEHGQAVSLLKEFQHTVELIIVREV*,2,2,FALSE,FALSE,319.666666666667,334,370,255,395,444,356,-0.0719971583871282,0.0799673423962698,-0.0873754724755725,0.0813880620883095,-0.0218324600407699,0.104014347447807,-0.0662060567057563,0.0500141580148845,0.122836606141215,0.00947209051662301,0.119892493022788,0.00925755041208172,0.130239945219585,0.0126177021619318,0.123392952388203,0.00588210747102975,missense,"T77E,N80H",-0.00689041968093463,0.0121597121444612
ERBIN_PDZ1 binding CRIPT,2,EIRVRVEKDPELGFSISGGVGGRGNPFRPDDDGIFVTRVQPEGPASKLLQPGDKIIQANGYSFINIEHGQAVSLLKEFQPTVELIIVREV*,2,2,FALSE,FALSE,529.333333333333,568,569,451,631,880,737,-0.0950624934493672,0.0615329820380781,-0.0243013425845732,0.0647339753974285,0.00734987022030014,0.0780607629884111,-0.0445372577525451,0.0387243637616661,0.120104529083769,0.00728855002751225,0.127066910525573,0.00736321796144881,0.13377997561597,0.00946934227910393,0.125941394854694,0.00455432778305657,missense,"T77E,N80P",0.0198293096553908,0.043017754971955
ERBIN_PDZ1 binding CRIPT,2,EIRVRVEKDPELGFSISGGVGGRGNPFRPDDDGIFVTRVQPEGPASKLLQPGDKIIQANGYSFINIEHGQAVSLLKEFQLTVELIIVREV*,2,2,FALSE,FALSE,1171.33333333333,1232,1087,1195,1092,1604,611,-0.15186155996975,0.0425284926565695,-0.0305554945227922,0.0471354161672406,-0.284616234038477,0.0502178335310402,-0.150463076205144,0.0267306582447121,0.113376708910945,0.0050374780492562,0.126355526996253,0.00536145572417259,0.0983623487663147,0.00609179101017857,0.113483581450947,0.00314376190277903,missense,"T77E,N80L",-0.110787491252384,-0.107828789379929
ERBIN_PDZ1 binding CRIPT,2,EIRVRVEKDPELGFSISGGVGGRGNPFRPDDDGIFVTRVQPEGPASKLLQPGDKIIQANGYSFINIEHGQAVSLLKEFQETVELIIVREV*,2,2,FALSE,FALSE,492.666666666667,586,538,354,1127,1037,993,0.0579121740498275,0.059959397805873,0.0438033207698489,0.0669714271590499,0.160391440667265,0.0874040632729993,0.074159984508728,0.0397775456918929,0.13822429965364,0.00710215978574185,0.13481353009267,0.0076177187069677,0.152345039010355,0.010602753035342,0.139901240690505,0.00467819129583024,missense,"T77E,N80E",0.166194513976946,0.212051792950371
ERBIN_PDZ1 binding CRIPT,2,EIRVRVEKDPELGFSISGGVGGRGNPFRPDDDGIFVTRVQPEGPASKLLQPGDKIIQANGYSFINIEHGQAVSLLKEFQDTVELIIVREV*,2,2,FALSE,FALSE,335.333333333333,358,352,296,830,459,561,0.107844915386875,0.0755937503780639,-0.0643738608875454,0.0830372887217154,0.0580005446647756,0.0960183357319257,0.036937698145147,0.0483091701070449,0.144138807145259,0.0089540407948511,0.122508829784858,0.00944514301851504,0.139924273399139,0.0116477273768193,0.135523570498739,0.00568158580858901,missense,"T77E,N80D",0.120295827157172,0.159044383115392
ERBIN_PDZ1 binding CRIPT,2,EIRVRVEKDPELGFSISGGVGGRGNPFRPDDDGIFVTRVQPEGPASKLLQPGDKIIQANGYSFINIEHGQAVSLLKEFQATVELIIVREV*,2,2,FALSE,FALSE,704.666666666667,750,805,559,1118,1066,1384,-0.0104825950513221,0.0531297194920237,-0.0639414341916616,0.05535813890903,0.127771471496157,0.0696111069186952,0.00201741788844962,0.0335777439220179,0.130122974482931,0.00629318790735146,0.122558016506276,0.00629675591874033,0.148387997836405,0.0084443371113127,0.131416636591599,0.00394903975640749,missense,"T77E,N80A",0.0772357369868629,0.109315207721961
ERBIN_PDZ1 binding CRIPT,2,EIRVRVEKDPELGFSISGGVGGRGNPFRPDDDGIFVTRVQPEGPASKLLQPGDKIIQANGYSFINIEHGQAVSLLKEFQGTVELIIVREV*,2,2,FALSE,FALSE,1486.66666666667,1490,1583,1387,4353,4479,3691,0.166959747794156,0.0375375394481502,0.140500035603952,0.0393511092018434,0.146461962854591,0.0445224150089193,0.152213169379217,0.0231872559239149,0.151140928594563,0.00444630221249883,0.145812375491988,0.00447602348378958,0.150655291330115,0.00540089502935504,0.149080985788438,0.00272702644043609,missense,"T77E,N80G",0.262441656150396,0.323205554945052
ERBIN_PDZ1 binding CRIPT,2,EIRVRVEKDPELGFSISGGVGGRGNPFRPDDDGIFVTRVQPEGPASKLLQPGDKIIQANGYSFINIEHGQAVSLLKEFQVTVELIIVREV*,2,2,FALSE,FALSE,1345.33333333333,1536,1306,1194,1319,1490,922,-0.162575112738446,0.0387720909503035,-0.108602330125866,0.0443974969940241,-0.177073713952037,0.0493800155460852,-0.149030960899049,0.0251367161937985,0.112107694103915,0.00459253420202627,0.117478027071081,0.00505002891144476,0.111408044110173,0.0059901575523003,0.113652010881246,0.00295630021556483,missense,"T77E,N80V",-0.109021554273602,-0.10578934660579
ERBIN_PDZ1 binding CRIPT,2,EIRVRVEKDPELGFSISGGVGGRGNPFRPDDDGIFVTRVQPEGPASKLLQPGDKIIQANGYSFINIEHGQAVSLLKEFQ*TVELIIVREV*,2,2,FALSE,TRUE,451.333333333333,556,398,400,38,36,7,-0.833667178733486,0.0977884418798242,-0.802981100674524,0.115401320215786,-1.16547974673182,0.181457021737543,-0.870676042587537,0.069000937861667,0.0326171845582449,0.0115829905710163,0.0384953567814428,0.0131264157433708,-0.00849284689844515,0.0220120657549132,0.0287801646898448,0.00811512076207264,stop,"T77E,N80*",-0.998879884734936,-1.13346766348332
ERBIN_PDZ1 binding CRIPT,2,EIRVRVEKDPELGFSISGGVGGRGNPFRPDDDGIFVTRVQPEGPASKLLQPGDKIIQANGYSFINIEHGQAVSLLKEFQYTVELIIVREV*,2,2,FALSE,FALSE,422.333333333333,416,443,408,421,390,423,-0.113620833510297,0.0724403989512493,-0.173113630817103,0.0759665500210995,-0.0995417456920079,0.0831786463070869,-0.129896274386037,0.0443511673878985,0.11790630326273,0.00858052794259826,0.110140137422718,0.00864087617283705,0.120813239715753,0.0100901790097961,0.115902419304807,0.00521608967132087,missense,"T77E,N80Y",-0.0854266311923968,-0.0785400755601658
ERBIN_PDZ1 binding CRIPT,2,EIRVRVEKDPELGFSISGGVGGRGNPFRPDDDGIFVTRVQPEGPASKLLQPGDKIIQANGYSFINIEHGQAVSLLKEFQWTVELIIVREV*,2,2,FALSE,FALSE,685,770,725,560,479,642,635,-0.243633702912405,0.0556830972951906,-0.171497191313384,0.0603194282301388,-0.0761468126687271,0.0710348627606757,-0.176988901392812,0.0354543129404279,0.102506345850113,0.00659563419292242,0.110324000630783,0.00686108175253707,0.123651216439437,0.00861704912274397,0.110363909727888,0.00416974087547477,missense,"T77E,N80W",-0.143496404698283,-0.14560361259201
ERBIN_PDZ1 binding CRIPT,2,EIRVRVEKDPELGFSISGGVGGRGNPFRPDDDGIFVTRVQPEGPASKLLQPGDKIIQANGYSFINIEHGQAVSLLKEFQCTVELIIVREV*,2,2,FALSE,FALSE,572,594,598,524,997,891,716,0.0215446977252824,0.0598180979182877,-0.0274664641182872,0.0643083481992926,-0.0274416899003691,0.0730183190225664,-0.00813640736270864,0.0375602100668229,0.133916590815446,0.00708542288683923,0.126706891237647,0.00731480465435691,0.129559504554784,0.00885765689443924,0.130222456908487,0.00441741300896748,missense,"T77E,N80C",0.0647150863026639,0.0948553765545902
ERBIN_PDZ1 binding CRIPT,2,EIRVRVEKDPELGFSISGGVGGRGNPFRPDDDGIFVTRVQPEGPASKLLQPGDKIIQANGYSFINIEHGQAVSLLKEFQFTVELIIVREV*,2,2,FALSE,FALSE,575.666666666667,664,514,549,589,511,421,-0.148834224703217,0.0583287905806374,-0.139462897021271,0.0703150234902493,-0.17829784562911,0.072707036958658,-0.154201058274262,0.0381983295781766,0.113735295213922,0.00690901519981884,0.113967767133086,0.00799803875390705,0.111259547972022,0.00881989610021114,0.113043961688703,0.0044924615091147,missense,"T77E,N80F",-0.11539678544384,-0.11315196446805
ERBIN_PDZ1 binding CRIPT,2,EIRVRVEKDPELGFSISGGVGGRGNPFRPDDDGIFVTRVQPEGPASKLLQPGDKIIQANGYSFINIEHGQAVSLLKEFHNTVELIIVREV*,2,2,FALSE,FALSE,224.666666666667,242,230,202,50,356,218,-0.538110417292736,0.111887476872705,-0.0169209020162673,0.101243110304253,-0.0890636668542426,0.11755050786353,-0.204478605108955,0.0632698623243866,0.0676257307131729,0.0132530140036799,0.127906404658636,0.0115159787992077,0.122084307421778,0.0142597375612063,0.107130877362193,0.00744109557454794,missense,"T77E,Q79H",-0.177393873792769,-0.18475107325282
ERBIN_PDZ1 binding CRIPT,2,EIRVRVEKDPELGFSISGGVGGRGNPFRPDDDGIFVTRVQPEGPASKLLQPGDKIIQANGYSFINIEHGQAVSLLKEFPNTVELIIVREV*,2,2,FALSE,FALSE,357.666666666667,362,347,364,460,370,540,-0.0541549581685786,0.0761870587692194,-0.121605970627001,0.0837995435138437,-0.0063791014812294,0.0869208179388833,-0.0614957092704809,0.0472961578744081,0.1249500055668,0.00902431786817747,0.115998917550704,0.00953184630132969,0.132114550795548,0.0105441318369532,0.123946930920281,0.00556244660764387,missense,"T77E,Q79P",-0.00108210474744998,0.0188676105934688
ERBIN_PDZ1 binding CRIPT,2,EIRVRVEKDPELGFSISGGVGGRGNPFRPDDDGIFVTRVQPEGPASKLLQPGDKIIQANGYSFINIEHGQAVSLLKEFLNTVELIIVREV*,2,2,FALSE,FALSE,529.666666666667,562,498,529,705,507,551,-0.0984764156586201,0.0622961148988316,-0.145106049395374,0.070654766121587,-0.111210882964759,0.0730123017567731,-0.116645291425509,0.0393571378654643,0.119700151756554,0.00737894272178795,0.113325882239333,0.00803668305205154,0.119397687898075,0.00885692695602717,0.117460852135915,0.00462874761598303,missense,"T77E,Q79L",-0.0690868848635816,-0.0596696526730789
ERBIN_PDZ1 binding CRIPT,2,EIRVRVEKDPELGFSISGGVGGRGNPFRPDDDGIFVTRVQPEGPASKLLQPGDKIIQANGYSFINIEHGQAVSLLKEFENTVELIIVREV*,2,2,FALSE,FALSE,332,342,342,312,622,727,632,0.0429868609932959,0.0777968259127508,0.0708987386105847,0.0827480979772377,0.0753736906125816,0.0934494136136401,0.0612709667550035,0.0484626642297794,0.136456404009943,0.00921499395715709,0.137895520131023,0.00941224878529439,0.142031763246106,0.0113360983087045,0.138385378170119,0.00569963807542568,missense,"T77E,Q79E",0.150301105831241,0.193696836466278
ERBIN_PDZ1 binding CRIPT,2,EIRVRVEKDPELGFSISGGVGGRGNPFRPDDDGIFVTRVQPEGPASKLLQPGDKIIQANGYSFINIEHGQAVSLLKEFDNTVELIIVREV*,2,2,FALSE,FALSE,286.333333333333,302,325,232,690,541,455,0.10393677897399,0.0821319939701457,0.00321447144741733,0.0854483854735283,0.0669316140054014,0.108239739159251,0.0581856008184103,0.0519484078472463,0.143675890400187,0.00972849238056265,0.130196718865944,0.00971939515274199,0.141007677522634,0.0131302731239259,0.138022511838928,0.00610959236413517,missense,"T77E,Q79D",0.146496550585364,0.189303037141476
ERBIN_PDZ1 binding CRIPT,2,EIRVRVEKDPELGFSISGGVGGRGNPFRPDDDGIFVTRVQPEGPASKLLQPGDKIIQANGYSFINIEHGQAVSLLKEFANTVELIIVREV*,2,2,FALSE,FALSE,606.333333333333,712,579,528,1503,884,902,0.082788554888006,0.0537338081046921,-0.0238325113833316,0.0642547737494855,0.0298614168702029,0.0720098012584146,0.036677083041176,0.0357736808175821,0.141170894150398,0.00636474189236326,0.127120238106657,0.00730871078558596,0.13651079110251,0.0087353163031139,0.135492919856781,0.00420730136336015,missense,"T77E,Q79A",0.119974463474114,0.158673247084402
ERBIN_PDZ1 binding CRIPT,2,EIRVRVEKDPELGFSISGGVGGRGNPFRPDDDGIFVTRVQPEGPASKLLQPGDKIIQANGYSFINIEHGQAVSLLKEFGNTVELIIVREV*,2,2,FALSE,FALSE,941,1068,983,772,1933,2061,1348,0.0416394020718754,0.0446105342453275,0.0670618798401309,0.0494372821834212,0.0359589447578532,0.0597032495298566,0.0490276261381495,0.0289619002426604,0.13629679819476,0.00528409480301003,0.137459093552234,0.00562328332074969,0.137250465894481,0.00724244144342908,0.136945452993506,0.00340617570212562,missense,"T77E,Q79G",0.135203880176918,0.17626137407991
ERBIN_PDZ1 binding CRIPT,2,EIRVRVEKDPELGFSISGGVGGRGNPFRPDDDGIFVTRVQPEGPASKLLQPGDKIIQANGYSFINIEHGQAVSLLKEFVNTVELIIVREV*,2,2,FALSE,FALSE,864,884,907,801,1119,1554,1184,-0.0541800395936957,0.0492367225217349,0.00881669996339374,0.0515993172888598,-0.019035629769324,0.0589429989816584,-0.0227868382798838,0.0304867298451319,0.124947034684914,0.00583206442145661,0.130833948842625,0.00586920573821149,0.130579221215912,0.00715021748374483,0.128499436616391,0.00358550915394692,missense,"T77E,Q79V",0.0466496850031866,0.0739920317213301
ERBIN_PDZ1 binding CRIPT,2,EIRVRVEKDPELGFSISGGVGGRGNPFRPDDDGIFVTRVQPEGPASKLLQPGDKIIQANGYSFINIEHGQAVSLLKEF*NTVELIIVREV*,2,2,FALSE,TRUE,241.666666666667,242,269,214,10,17,9,-0.968097101531137,0.175349031163634,-0.90223287546859,0.156489452660283,-0.936499936642235,0.180888007403641,-0.932923662813929,0.098095873809592,0.0166940294460977,0.0207700024211579,0.027205884037299,0.0178000183293434,0.0192840811475237,0.0219430401486655,0.0214592938300671,0.0115369426401394,stop,"T77E,Q79*",-1.07563723376341,-1.22211308102598
ERBIN_PDZ1 binding CRIPT,2,EIRVRVEKDPELGFSISGGVGGRGNPFRPDDDGIFVTRVQPEGPASKLLQPGDKIIQANGYSFINIEHGQAVSLLKEFYNTVELIIVREV*,2,2,FALSE,FALSE,426,416,482,380,376,258,377,-0.143822235619326,0.072886114796491,-0.310840029307606,0.0758296360466047,-0.111040596041295,0.0862597399072868,-0.193445685490093,0.0448767437512518,0.114328962739294,0.00863332275488428,0.0944743377417176,0.00862530278297518,0.119418344949098,0.010463938229887,0.108428446320528,0.00527790210156426,missense,"T77E,Q79Y",-0.163789214547835,-0.169039343828117
ERBIN_PDZ1 binding CRIPT,2,EIRVRVEKDPELGFSISGGVGGRGNPFRPDDDGIFVTRVQPEGPASKLLQPGDKIIQANGYSFINIEHGQAVSLLKEFWNTVELIIVREV*,2,2,FALSE,FALSE,384.666666666667,406,429,319,564,207,263,-0.0289951427161645,0.0722627173348837,-0.33955931171289,0.0809716526520872,-0.159382908696443,0.0946526918594137,-0.164895028006557,0.0468477020360724,0.12793017274762,0.00855948164666142,0.091207639925799,0.0092101855867132,0.113554068357758,0.0114820647729053,0.111786256235807,0.00550970423344821,missense,"T77E,Q79W",-0.128583486626253,-0.128381003082863
ERBIN_PDZ1 binding CRIPT,2,EIRVRVEKDPELGFSISGGVGGRGNPFRPDDDGIFVTRVQPEGPASKLLQPGDKIIQANGYSFINIEHGQAVSLLKEFCNTVELIIVREV*,2,2,FALSE,FALSE,546,546,538,554,944,836,659,0.0294623523261264,0.0622075950293371,-0.0158362141218614,0.0674508261629184,-0.0636452486284625,0.0713134069027423,-0.0124208414623524,0.0384944458971731,0.134854432924628,0.00736845758884185,0.128029783353326,0.00767224833123861,0.125167747720831,0.00865083856727527,0.129718569552847,0.00452728740804806,missense,"T77E,Q79C",0.059431963793244,0.0887540115816696
ERBIN_PDZ1 binding CRIPT,2,EIRVRVEKDPELGFSISGGVGGRGNPFRPDDDGIFVTRVQPEGPASKLLQPGDKIIQANGYSFINIEHGQAVSLLKEFFNTVELIIVREV*,2,2,FALSE,FALSE,430.333333333333,490,429,372,387,460,278,-0.17985877569242,0.0679074188101661,-0.118530173479309,0.0762752255375949,-0.185037458317924,0.0881004722923575,-0.160781047012287,0.0439555574926702,0.110060453129624,0.00804359877977045,0.116348776564685,0.00867598671708163,0.110441983590945,0.0106872325499931,0.112270096798211,0.00516956244757668,missense,"T77E,Q79F",-0.123510549316759,-0.122522376493232
ERBIN_PDZ1 binding CRIPT,2,EIRVRVEKDPELGFSISGGVGGRGNPFRPDDDGIFVTRVQPEGPASKLLQPGDKIIQANGYSFINIEHGQAVSLLKDKQNTVELIIVREV*,2,2,FALSE,FALSE,239.666666666667,226,231,262,427,394,280,0.0531711280230365,0.0951120566642215,0.00995160225186035,0.100673488348514,-0.0916183359276077,0.103379841582334,-0.00565765803736863,0.0574696413488674,0.137662725193822,0.0112659741208019,0.13096303921385,0.011451186692899,0.121774407352403,0.0125407319532349,0.130513979759297,0.00675893827173837,missense,"T77D,F78K",0.0677716244711474,0.0983853069861349
ERBIN_PDZ1 binding CRIPT,2,EIRVRVEKDPELGFSISGGVGGRGNPFRPDDDGIFVTRVQPEGPASKLLQPGDKIIQANGYSFINIEHGQAVSLLKDNQNTVELIIVREV*,2,2,FALSE,FALSE,157.333333333333,178,181,113,407,284,224,0.104141175447953,0.106394731156602,-0.0131492470614349,0.113718026852581,0.069725478393195,0.154658598492145,0.0534908488186865,0.0694249326778694,0.143700101057246,0.0126024011028546,0.12833541457711,0.012934948189428,0.14134659373555,0.0187612207396186,0.137470367468048,0.00816498630365229,missense,"T77D,F78N",0.140707466335487,0.182617347796868
ERBIN_PDZ1 binding CRIPT,2,EIRVRVEKDPELGFSISGGVGGRGNPFRPDDDGIFVTRVQPEGPASKLLQPGDKIIQANGYSFINIEHGQAVSLLKDTQNTVELIIVREV*,2,2,FALSE,FALSE,332.333333333333,394,329,274,402,361,407,-0.112262106464525,0.0738714398058158,-0.113471424105968,0.085800292665185,-0.029949778454522,0.100543382702522,-0.0931759605199194,0.0489109190981536,0.118067243781437,0.00875003399470975,0.116924188070306,0.00975942311855842,0.129255255043553,0.0121966487164681,0.120221053089788,0.00575235681377581,missense,"T77D,F78T",-0.040146925115186,-0.026247513320497
ERBIN_PDZ1 binding CRIPT,2,EIRVRVEKDPELGFSISGGVGGRGNPFRPDDDGIFVTRVQPEGPASKLLQPGDKIIQANGYSFINIEHGQAVSLLKDRQNTVELIIVREV*,2,2,FALSE,FALSE,871.666666666667,944,823,848,934,1208,855,-0.126810067305237,0.0481893963222455,-0.0330077224112698,0.053931179981355,-0.112508064110217,0.0577138095790765,-0.0928046682740494,0.0305046131720447,0.116344045313335,0.0057080091725922,0.126076596367891,0.00613444533079945,0.119240330324384,0.0070011078064461,0.120264720342823,0.00358761239141039,missense,"T77D,F78R",-0.0396890857888927,-0.0257187644937017
ERBIN_PDZ1 binding CRIPT,2,EIRVRVEKDPELGFSISGGVGGRGNPFRPDDDGIFVTRVQPEGPASKLLQPGDKIIQANGYSFINIEHGQAVSLLKDSQNTVELIIVREV*,2,2,FALSE,FALSE,861,810,965,808,1394,1406,1563,0.0280403799185516,0.0505164044601787,-0.04229431684517,0.0499610227117955,0.029853878667485,0.0584073523354919,0.00257459727866656,0.0303501482676147,0.134686001025392,0.00598364208791652,0.125020285234262,0.00568285660729649,0.13650987666331,0.00708523962240933,0.131482165817402,0.00356944595205757,missense,"T77D,F78S",0.0779227931790645,0.110108674195254
ERBIN_PDZ1 binding CRIPT,2,EIRVRVEKDPELGFSISGGVGGRGNPFRPDDDGIFVTRVQPEGPASKLLQPGDKIIQANGYSFINIEHGQAVSLLKDMQNTVELIIVREV*,2,2,FALSE,FALSE,359.666666666667,356,405,318,377,507,349,-0.101500356218267,0.077934834498766,-0.0756660568086345,0.0778034400582787,-0.0846780774173857,0.0938729393084775,-0.0875673590424602,0.0474944125946881,0.119341967554859,0.00923134100308402,0.121224389901167,0.00884981470367694,0.122616311541176,0.0113874750774534,0.120880674244317,0.00558576311676073,missense,"T77D,F78M",-0.0332309758852995,-0.0182604317583168
ERBIN_PDZ1 binding CRIPT,2,EIRVRVEKDPELGFSISGGVGGRGNPFRPDDDGIFVTRVQPEGPASKLLQPGDKIIQANGYSFINIEHGQAVSLLKDIQNTVELIIVREV*,2,2,FALSE,FALSE,203.666666666667,214,210,187,176,117,60,-0.169041587711992,0.101363869501739,-0.299753820252107,0.112777531007005,-0.405840134944969,0.130668977844271,-0.272000539031327,0.0652997687046542,0.111341743474102,0.0120064981311724,0.0957353474841391,0.0128279707350032,0.0836570017245214,0.0158511040514907,0.0991897005485204,0.00767983052398585,missense,"T77D,F78I",-0.260654962816056,-0.280907520745401
ERBIN_PDZ1 binding CRIPT,2,EIRVRVEKDPELGFSISGGVGGRGNPFRPDDDGIFVTRVQPEGPASKLLQPGDKIIQANGYSFINIEHGQAVSLLKDQQNTVELIIVREV*,2,2,FALSE,FALSE,153.333333333333,132,175,153,225,247,122,0.0256662714773477,0.124338419044023,-0.04245569668362,0.116095219991803,-0.168100148482492,0.136380461232696,-0.0546487272182297,0.072048462137503,0.134404789103406,0.0147278216905421,0.125001928955077,0.0132053439300432,0.112496603325353,0.0165439488182583,0.124752196586686,0.00847353657916397,missense,"T77D,F78Q",0.00736088775997358,0.0286182417135262
ERBIN_PDZ1 binding CRIPT,2,EIRVRVEKDPELGFSISGGVGGRGNPFRPDDDGIFVTRVQPEGPASKLLQPGDKIIQANGYSFINIEHGQAVSLLKDHQNTVELIIVREV*,2,2,FALSE,FALSE,67.6666666666667,46,77,80,97,123,21,0.0825114222683721,0.208499842185874,-0.00819399963276917,0.173086283466155,-0.458264045154037,0.203340161483627,-0.117401697686003,0.111408775815233,0.14113806793435,0.0246966989111587,0.128899053171004,0.019687838163405,0.0772975974556652,0.0246666508814754,0.117371892067555,0.0131026576987668,missense,"T77D,F78H",-0.0700196070967032,-0.0607468335925986
ERBIN_PDZ1 binding CRIPT,2,EIRVRVEKDPELGFSISGGVGGRGNPFRPDDDGIFVTRVQPEGPASKLLQPGDKIIQANGYSFINIEHGQAVSLLKDPQNTVELIIVREV*,2,2,FALSE,FALSE,300.666666666667,314,310,278,256,629,702,-0.175893456307213,0.0837782464463439,0.0579203737993591,0.0860043287946444,0.0145072189636003,0.100215148690917,-0.0418442275476873,0.0514862138805835,0.110530143168313,0.0099234901384035,0.136419285614271,0.00978263137178242,0.134648214440016,0.0121568315268257,0.126258119032736,0.0060552342645034,missense,"T77D,F78P",0.023150076917283,0.0468528379212534
ERBIN_PDZ1 binding CRIPT,2,EIRVRVEKDPELGFSISGGVGGRGNPFRPDDDGIFVTRVQPEGPASKLLQPGDKIIQANGYSFINIEHGQAVSLLKDLQNTVELIIVREV*,2,2,FALSE,FALSE,772.333333333333,798,715,804,636,1062,458,-0.203138717608071,0.0538192839354054,-0.0354723443651961,0.0577842696465411,-0.267416813940987,0.0609944180515162,-0.167084285719104,0.0330856494490888,0.107302956000932,0.00637486646048368,0.125796255966611,0.00657271810573084,0.100448764395245,0.0073990696418162,0.11152878015987,0.00389116509270112,missense,"T77D,F78L",-0.131283053577473,-0.131498675105206
ERBIN_PDZ1 binding CRIPT,2,EIRVRVEKDPELGFSISGGVGGRGNPFRPDDDGIFVTRVQPEGPASKLLQPGDKIIQANGYSFINIEHGQAVSLLKDEQNTVELIIVREV*,2,2,FALSE,FALSE,204.333333333333,210,227,176,524,569,501,0.127479310738967,0.0978901304391068,0.116519896697775,0.100394979695229,0.164227350126336,0.123449001215341,0.132397798024205,0.060949541367867,0.146464491161274,0.0115950355284847,0.143084735355136,0.0114195075027104,0.15281036292251,0.0149752680062214,0.146750522805259,0.00716820530156825,missense,"T77D,F78E",0.238007382684297,0.29498693612654
ERBIN_PDZ1 binding CRIPT,2,EIRVRVEKDPELGFSISGGVGGRGNPFRPDDDGIFVTRVQPEGPASKLLQPGDKIIQANGYSFINIEHGQAVSLLKDDQNTVELIIVREV*,2,2,FALSE,FALSE,208.666666666667,246,194,186,198,210,101,-0.174805016877877,0.0947941283530369,-0.115906138322896,0.11178301194975,-0.268437592577055,0.126105924994933,-0.179424316343923,0.0627212996363751,0.110659068258076,0.0112283156761032,0.116647249548564,0.0127148483670284,0.100324936470355,0.0152975723203898,0.110077483382878,0.00737657974915865,missense,"T77D,F78D",-0.1464995073832,-0.149071831528664
ERBIN_PDZ1 binding CRIPT,2,EIRVRVEKDPELGFSISGGVGGRGNPFRPDDDGIFVTRVQPEGPASKLLQPGDKIIQANGYSFINIEHGQAVSLLKDAQNTVELIIVREV*,2,2,FALSE,FALSE,366.333333333333,322,415,362,453,1083,526,-0.0279414666698874,0.0803230518285439,0.110145581400284,0.0743721801966479,-0.0279004137658757,0.0873729794010076,0.0255535521022258,0.0462853915949291,0.128054980132566,0.00951422411565423,0.14235968374812,0.0084595232981446,0.129503857990137,0.0105989823340065,0.134184694205542,0.00544357155066063,missense,"T77D,F78A",0.106258071689098,0.142832480143501
ERBIN_PDZ1 binding CRIPT,2,EIRVRVEKDPELGFSISGGVGGRGNPFRPDDDGIFVTRVQPEGPASKLLQPGDKIIQANGYSFINIEHGQAVSLLKDGQNTVELIIVREV*,2,2,FALSE,FALSE,760.333333333333,862,832,587,1389,1264,1354,0.0103718778747559,0.0493965664576337,-0.0240775671126555,0.0539216597841439,0.100566631178614,0.0680373181771917,0.0182458443166254,0.0321115229333747,0.132593176059137,0.00585099785333014,0.12709236404614,0.00613336244833053,0.145087851453601,0.00825342501030609,0.133325243116732,0.0037765991960983,missense,"T77D,F78G",0.0972469596970661,0.132425740005028
ERBIN_PDZ1 binding CRIPT,2,EIRVRVEKDPELGFSISGGVGGRGNPFRPDDDGIFVTRVQPEGPASKLLQPGDKIIQANGYSFINIEHGQAVSLLKDVQNTVELIIVREV*,2,2,FALSE,FALSE,656.666666666667,688,662,620,382,627,502,-0.276862628820877,0.0586996570634083,-0.155875824794154,0.0616141012282778,-0.16798908868253,0.0680425843385997,-0.204898585951925,0.0360462081653052,0.0985703966920745,0.00695294414367419,0.112100865497039,0.00700834537130255,0.112510075692507,0.00825406383425503,0.107081483899378,0.00423935299057389,missense,"T77D,F78V",-0.177911750878381,-0.18534915840129
ERBIN_PDZ1 binding CRIPT,2,EIRVRVEKDPELGFSISGGVGGRGNPFRPDDDGIFVTRVQPEGPASKLLQPGDKIIQANGYSFINIEHGQAVSLLKD*QNTVELIIVREV*,2,2,FALSE,TRUE,259.666666666667,256,266,257,12,4,21,-0.934412352807361,0.162862095760659,-1.29963968814767,0.278771892380288,-0.763042625469248,0.137819997474415,-0.892534451604991,0.0984294982155153,0.0206839705818205,0.0192909313545456,-0.0179974726723059,0.0317091325307846,0.0403257234198892,0.0167185751077559,0.0262094224022684,0.0115761798219393,stop,"T77D,F78*",-1.02583342165824,-1.1645957256827
ERBIN_PDZ1 binding CRIPT,2,EIRVRVEKDPELGFSISGGVGGRGNPFRPDDDGIFVTRVQPEGPASKLLQPGDKIIQANGYSFINIEHGQAVSLLKDYQNTVELIIVREV*,2,2,FALSE,FALSE,232.666666666667,248,225,225,335,259,261,-0.0364755983190086,0.0919432557616737,-0.0988887782574503,0.103665061909333,-0.0702103352819922,0.111197842695731,-0.0656865351752338,0.0584984357827025,0.127044116634556,0.0108906312861063,0.118582902820606,0.0117914656274273,0.124371354626089,0.01348911274849,0.123454052716537,0.00687993359917374,missense,"T77D,F78Y",-0.00624979927968727,0.0128995509178646
ERBIN_PDZ1 binding CRIPT,2,EIRVRVEKDPELGFSISGGVGGRGNPFRPDDDGIFVTRVQPEGPASKLLQPGDKIIQANGYSFINIEHGQAVSLLKDWQNTVELIIVREV*,2,2,FALSE,FALSE,357,446,350,275,653,430,232,-0.0149536896768111,0.0689259263187821,-0.0808621657292285,0.0834882353151566,-0.153375513970848,0.10175965926647,-0.065612405201794,0.0471127583099315,0.129593375627548,0.00816424046954506,0.120633354323653,0.00949643630053727,0.114282809337023,0.0123441919718649,0.123462771057261,0.00554087719627699,missense,"T77D,F78W",-0.00615838983746126,0.0130051177238581
ERBIN_PDZ1 binding CRIPT,2,EIRVRVEKDPELGFSISGGVGGRGNPFRPDDDGIFVTRVQPEGPASKLLQPGDKIIQANGYSFINIEHGQAVSLLKDCQNTVELIIVREV*,2,2,FALSE,FALSE,498.333333333333,544,522,429,517,346,374,-0.130413254965983,0.0638891325952466,-0.251671855987577,0.0716984711985885,-0.144801177569222,0.0816347007934048,-0.174084123385427,0.0411843313352798,0.115917249590878,0.00756763484738408,0.101204469080963,0.0081554001232997,0.115322939142253,0.00990288711090041,0.110705537320896,0.00484364173369706,missense,"T77D,F78C",-0.139914531872427,-0.141466984422179
ERBIN_PDZ1 binding CRIPT,2,EIRVRVEKDPELGFSISGGVGGRGNPFRPDDDGIFVTRVQPEGPASKLLQPGDKIIQANGYSFINIEHGQAVSLLKDFKNTVELIIVREV*,2,2,FALSE,FALSE,195,166,239,180,391,206,285,0.112073362977689,0.110034752701981,-0.178971982032406,0.102338592641019,0.0110376122566456,0.123249706178119,-0.0291324996661451,0.0640309051670891,0.144639664584369,0.0130335597799735,0.109473774564139,0.0116405853164037,0.134227325734548,0.0149510920585399,0.127753130695623,0.00753060094599699,missense,"T77D,Q79K",0.0388248694669409,0.0649553199382341
ERBIN_PDZ1 binding CRIPT,2,EIRVRVEKDPELGFSISGGVGGRGNPFRPDDDGIFVTRVQPEGPASKLLQPGDKIIQANGYSFINIEHGQAVSLLKDFNNTVELIIVREV*,2,2,FALSE,FALSE,195,190,198,197,105,192,395,-0.27525912898995,0.110732889260993,-0.146360263730306,0.111354336720213,0.072708839951446,0.117327355727405,-0.123358446102716,0.0652543175840123,0.0987603304211044,0.0131162536957867,0.11318322062367,0.0126660883591596,0.141708497343149,0.014232667572695,0.116671325752821,0.00767448507008028,missense,"T77D,Q79N",-0.0773648552464891,-0.0692297032778285
ERBIN_PDZ1 binding CRIPT,2,EIRVRVEKDPELGFSISGGVGGRGNPFRPDDDGIFVTRVQPEGPASKLLQPGDKIIQANGYSFINIEHGQAVSLLKDFTNTVELIIVREV*,2,2,FALSE,FALSE,285.666666666667,316,243,298,410,444,533,-0.0486782304522983,0.0813289427720425,0.00681395791809222,0.0979652018631608,-0.0103202469429133,0.096497445335003,-0.0213845214944053,0.0525027527098524,0.125598721143797,0.00963337137978933,0.130606145342074,0.0111431304740237,0.131636460985512,0.0117058468807424,0.128664361477031,0.00617478822441321,missense,"T77D,Q79T",0.0483788775178561,0.0759890391012706
ERBIN_PDZ1 binding CRIPT,2,EIRVRVEKDPELGFSISGGVGGRGNPFRPDDDGIFVTRVQPEGPASKLLQPGDKIIQANGYSFINIEHGQAVSLLKDFRNTVELIIVREV*,2,2,FALSE,FALSE,543.666666666667,626,598,407,457,866,1040,-0.212989892817966,0.0602254183838178,-0.0379579547867168,0.0629478097044754,0.117771101367527,0.0814105033263917,-0.0744255909811474,0.0383777366541912,0.106136089371542,0.00713366978617541,0.125513528215248,0.0071600491118342,0.147174879695608,0.00987569031609621,0.122426262437024,0.00451356136851586,missense,"T77D,Q79R",-0.0170259021127633,0.000454460679451718
ERBIN_PDZ1 binding CRIPT,2,EIRVRVEKDPELGFSISGGVGGRGNPFRPDDDGIFVTRVQPEGPASKLLQPGDKIIQANGYSFINIEHGQAVSLLKDFSNTVELIIVREV*,2,2,FALSE,FALSE,870.666666666667,874,865,873,1183,1525,905,-0.0429165682305123,0.0492048009580296,0.0148715891042367,0.0522421575689126,-0.115458476998242,0.0570279233973721,-0.0439579534786232,0.0303319986578242,0.126281187066204,0.00582828332867812,0.131522667065208,0.00594232612155529,0.118882423631805,0.00691790478907319,0.126009526162566,0.00356731139737182,missense,"T77D,Q79S",0.0205436479736332,0.0438427289879783
ERBIN_PDZ1 binding CRIPT,2,EIRVRVEKDPELGFSISGGVGGRGNPFRPDDDGIFVTRVQPEGPASKLLQPGDKIIQANGYSFINIEHGQAVSLLKDFMNTVELIIVREV*,2,2,FALSE,FALSE,419.333333333333,450,404,404,442,347,363,-0.121605155130835,0.0698557087008839,-0.179941543194288,0.0794924529610085,-0.136917206348977,0.0839861789606237,-0.144186957066605,0.044501741174676,0.116960564479405,0.00827437271378531,0.109363491051995,0.00904193283123122,0.116279322594643,0.010188138635159,0.114221708588124,0.00523379848081201,missense,"T77D,Q79M",-0.103048428047894,-0.0988911111271717
ERBIN_PDZ1 binding CRIPT,2,EIRVRVEKDPELGFSISGGVGGRGNPFRPDDDGIFVTRVQPEGPASKLLQPGDKIIQANGYSFINIEHGQAVSLLKDFINTVELIIVREV*,2,2,FALSE,FALSE,153.666666666667,152,168,141,129,95,180,-0.160646197018748,0.11973406533263,-0.295644265753859,0.125622277798587,-0.0451978865924445,0.139847704956453,-0.175036438867824,0.0736704727417742,0.112336173177352,0.0141824383650748,0.0962027920572443,0.0142890067629218,0.127405547847017,0.0169645508765574,0.110593536594779,0.00866429937658292,missense,"T77D,Q79I",-0.141088829164464,-0.142823155200474
ERBIN_PDZ1 binding CRIPT,2,EIRVRVEKDPELGFSISGGVGGRGNPFRPDDDGIFVTRVQPEGPASKLLQPGDKIIQANGYSFINIEHGQAVSLLKDFQKTVELIIVREV*,2,2,FALSE,FALSE,395.333333333333,412,419,355,484,460,339,-0.0737826844054684,0.0722573099359994,-0.112001503737814,0.0770409070482987,-0.121014455120625,0.0893123694931878,-0.0992482910413626,0.0453899572739166,0.122625111504046,0.00855884114304887,0.117091385341758,0.00876307977474957,0.118208442792752,0.0108342445565687,0.119506893296953,0.00533826055236537,missense,"T77D,N80K",-0.0476346972027859,-0.0348949808473311
ERBIN_PDZ1 binding CRIPT,2,EIRVRVEKDPELGFSISGGVGGRGNPFRPDDDGIFVTRVQPEGPASKLLQPGDKIIQANGYSFINIEHGQAVSLLKDFQNKVELIIVREV*,2,2,FALSE,FALSE,65.6666666666667,42,101,54,121,54,99,0.165880853447209,0.216577270210691,-0.311158889802558,0.162278722752731,0.0493235638287946,0.223747174439279,-0.0920173571578187,0.112318829665922,0.151013134114893,0.0256534661001123,0.0944380686989281,0.0184585235001858,0.138871692072239,0.0271421710169866,0.120357315095641,0.0132096880830948,missense,"T77D,T81K",-0.038718254873225,-0.0245975726733489
ERBIN_PDZ1 binding CRIPT,2,EIRVRVEKDPELGFSISGGVGGRGNPFRPDDDGIFVTRVQPEGPASKLLQPGDKIIQANGYSFINIEHGQAVSLLKDFQNNVELIIVREV*,2,2,FALSE,FALSE,94.3333333333333,98,107,78,39,62,32,-0.36298089465442,0.158871297614419,-0.288892316001568,0.156520639184752,-0.341651019507231,0.197899033493133,-0.329303840465078,0.0971415904683739,0.0883697324625732,0.0188182233697356,0.0969707979982612,0.017803565665587,0.091443611557724,0.0240066022045998,0.092450325322453,0.0114247104764152,missense,"T77D,T81N",-0.331315487549975,-0.362511846560489
```
