## Supplementary table 4 for "The evolution of allostery in a protein family" (part 203 of 207)

```
ERBIN_PDZ1 binding CRIPT,2,EIRVRVEKDPELGFSISGGVGGRGNPFRPDDDGIFVTRVQPEGPASKLLQPGDKIIQANGYSFINIEHGQAVSLLKDFQNTKELIIVREV*,2,2,FALSE,FALSE,235.666666666667,176,300,231,4,3,12,-1.12781867120707,0.260469232621813,-1.41256642457244,0.316190950973589,-0.881333857620972,0.163433562891718,-1.02521622020409,0.126815767677067,-0.00222490821135987,0.0308524464394885,-0.0308424148972455,0.0359653933682065,0.0259761305773503,0.019825688190428,0.0106048725443274,0.0149146562514488,missense,"T77D,V82K",-1.18944290239079,-1.35354480895673
ERBIN_PDZ1 binding CRIPT,2,EIRVRVEKDPELGFSISGGVGGRGNPFRPDDDGIFVTRVQPEGPASKLLQPGDKIIQANGYSFINIEHGQAVSLLKDFQNTNELIIVREV*,2,2,FALSE,FALSE,184.333333333333,208,193,152,3,2,0,-1.24930859690756,0.291866161393808,-1.40270472328958,0.387556766101766,,,-1.30482241095786,0.233146371126927,-0.0166153273325849,0.0345713964803514,-0.0297206877737287,0.044082955259919,,,-0.0222792892382108,0.0274200759521141,missense,"T77D,V82N",-1.53422443614509,-1.75172561388933
ERBIN_PDZ1 binding CRIPT,2,EIRVRVEKDPELGFSISGGVGGRGNPFRPDDDGIFVTRVQPEGPASKLLQPGDKIIQANGYSFINIEHGQAVSLLKDFQNTTELIIVREV*,2,2,FALSE,FALSE,446.666666666667,546,425,369,435,180,184,-0.188544458062214,0.064259918325369,-0.375645645043619,0.0817501477384152,-0.290697430987878,0.0900345705137116,-0.267350607317024,0.0440582897333311,0.109031638526812,0.00761155422612982,0.0871029709924863,0.00929873613481962,0.0976246550367636,0.0109218528298657,0.0997365736572977,0.0051816446679777,missense,"T77D,V82T",-0.254921146322265,-0.274285658947952
ERBIN_PDZ1 binding CRIPT,2,EIRVRVEKDPELGFSISGGVGGRGNPFRPDDDGIFVTRVQPEGPASKLLQPGDKIIQANGYSFINIEHGQAVSLLKDFQNTRELIIVREV*,2,2,FALSE,FALSE,713.666666666667,704,823,614,29,13,15,-0.950817411639785,0.104533411542404,-1.27654057904904,0.155884239101029,-1.03426228072722,0.131941222669449,-1.04653900712367,0.0725266040660266,0.0187407998131681,0.0123819287532962,-0.015370045977679,0.0177311778275412,0.00742479278410227,0.0160054366668945,0.00809712415425158,0.00852977030020641,missense,"T77D,V82R",-1.21573596535277,-1.38391010393162
ERBIN_PDZ1 binding CRIPT,2,EIRVRVEKDPELGFSISGGVGGRGNPFRPDDDGIFVTRVQPEGPASKLLQPGDKIIQANGYSFINIEHGQAVSLLKDFQNTSELIIVREV*,2,2,FALSE,FALSE,927.666666666667,1012,994,777,62,78,76,-0.854150621847042,0.0767381027685504,-0.83721580249558,0.0786518433203327,-0.719821693691732,0.077519965872996,-0.803754714370406,0.0448166688170884,0.0301909312722191,0.00908958874606209,0.0346013031595844,0.00894631701331195,0.0455687390010187,0.00940373962812578,0.0366507049588636,0.00527083675780782,missense,"T77D,V82S",-0.916359400759328,-1.03816652488971
ERBIN_PDZ1 binding CRIPT,2,EIRVRVEKDPELGFSISGGVGGRGNPFRPDDDGIFVTRVQPEGPASKLLQPGDKIIQANGYSFINIEHGQAVSLLKDFQNTMELIIVREV*,2,2,FALSE,FALSE,291,282,295,296,4,19,8,-1.2537667700518,0.25262963320473,-0.896984236001058,0.148581863057749,-1.0519730817393,0.178655564286155,-1.01016542779329,0.104089889456891,-0.017143395645168,0.0299238499266182,0.0278028947440142,0.0169005632065013,0.0052763429048025,0.0216722284477698,0.0123749788901774,0.012241891910903,missense,"T77D,V82M",-1.17088381656503,-1.33211131844334
ERBIN_PDZ1 binding CRIPT,2,EIRVRVEKDPELGFSISGGVGGRGNPFRPDDDGIFVTRVQPEGPASKLLQPGDKIIQANGYSFINIEHGQAVSLLKDFQNTIELIIVREV*,2,2,FALSE,FALSE,230,222,249,219,63,8,29,-0.45331947198724,0.110813366252575,-1.08949363283293,0.208596179329117,-0.636963720745293,0.135379111492101,-0.608311188425069,0.0793099872127799,0.077669174509814,0.0131257861539869,0.00590575896952261,0.023726939754526,0.0556200179835089,0.01642247776069,0.0596365927505831,0.00932755617264877,missense,"T77D,V82I",-0.675358590097296,-0.759839853116153
ERBIN_PDZ1 binding CRIPT,2,EIRVRVEKDPELGFSISGGVGGRGNPFRPDDDGIFVTRVQPEGPASKLLQPGDKIIQANGYSFINIEHGQAVSLLKDFQNTQELIIVREV*,2,2,FALSE,FALSE,186,194,223,141,3,0,2,-1.23069250876794,0.292983460868373,,,-1.22033712576677,0.332626812664223,-1.22616838750913,0.219857502131613,-0.0144102612813694,0.0347037400276061,,,-0.0151474487589669,0.0403500685842967,-0.0130288802076994,0.0258571873881278,missense,"T77D,V82Q",-1.43723640176898,-1.63971621136654
ERBIN_PDZ1 binding CRIPT,2,EIRVRVEKDPELGFSISGGVGGRGNPFRPDDDGIFVTRVQPEGPASKLLQPGDKIIQANGYSFINIEHGQAVSLLKDFQNTHELIIVREV*,2,2,FALSE,FALSE,89,44,124,99,0,0,4,,,,,-0.94696539932613,0.269071683143686,-0.94696539932613,0.269071683143686,,,,,0.0180145438733657,0.0326403658862575,0.0198078613852767,0.0316452104860188,missense,"T77D,V82H",-1.09295205586445,-1.24210959802729
ERBIN_PDZ1 binding CRIPT,2,EIRVRVEKDPELGFSISGGVGGRGNPFRPDDDGIFVTRVQPEGPASKLLQPGDKIIQANGYSFINIEHGQAVSLLKDFQNTPELIIVREV*,2,2,FALSE,FALSE,571.333333333333,664,562,488,18,9,10,-1.0796858819167,0.124956072862547,-1.26924511659389,0.1875921680375,-1.03318227418918,0.166601378874478,-1.10856887473657,0.0882197448718468,0.00347639588746518,0.0148009824672002,-0.0145402177482676,0.0213378216406545,0.00755580548729512,0.020209967470691,0.000801862928335229,0.0103754225003367,missense,"T77D,V82P",-1.29222480430336,-1.4722454249393
ERBIN_PDZ1 binding CRIPT,2,EIRVRVEKDPELGFSISGGVGGRGNPFRPDDDGIFVTRVQPEGPASKLLQPGDKIIQANGYSFINIEHGQAVSLLKDFQNTLELIIVREV*,2,2,FALSE,FALSE,816.666666666667,876,927,647,45,20,32,-0.883914222003438,0.0888843889016924,-1.17283208837296,0.129641160165085,-0.891923235261786,0.100315225393822,-0.946925394705293,0.0591884428858707,0.026665448164566,0.010528310082127,-0.0035736405103389,0.0147461377616636,0.0246915615113467,0.0121689715638648,0.0198125662826187,0.0069610845391816,missense,"T77D,V82L",-1.09290272628955,-1.24205262835834
ERBIN_PDZ1 binding CRIPT,2,EIRVRVEKDPELGFSISGGVGGRGNPFRPDDDGIFVTRVQPEGPASKLLQPGDKIIQANGYSFINIEHGQAVSLLKDFQNTEELIIVREV*,2,2,FALSE,FALSE,101,110,104,89,6,12,12,-0.893923410867483,0.235110676483752,-0.735593794847231,0.209156901582335,-0.632250904947564,0.2112917706738,-0.744267700183899,0.125640701793281,0.0254798648992326,0.0278487385268221,0.0461603799411494,0.023790719557032,0.0561917170571355,0.0256312393150089,0.0436469041245393,0.0147764581073971,missense,"T77D,V82E",-0.843006146547051,-0.953452423503165
ERBIN_PDZ1 binding CRIPT,2,EIRVRVEKDPELGFSISGGVGGRGNPFRPDDDGIFVTRVQPEGPASKLLQPGDKIIQANGYSFINIEHGQAVSLLKDFQNTDELIIVREV*,2,2,FALSE,FALSE,279.333333333333,280,280,278,25,2,8,-0.762262228342805,0.126568914509308,-1.50570287003461,0.383148958206701,-1.0355887696727,0.18023809932781,-0.897017660130917,0.0999911358402906,0.041075064152191,0.0149920227295038,-0.0414362946007902,0.0435815856149328,0.00726387995961417,0.021864201539044,0.0256821574154883,0.0117598422228339,missense,"T77D,V82D",-1.03136165230128,-1.17098016078666
ERBIN_PDZ1 binding CRIPT,2,EIRVRVEKDPELGFSISGGVGGRGNPFRPDDDGIFVTRVQPEGPASKLLQPGDKIIQANGYSFINIEHGQAVSLLKDFQNTAELIIVREV*,2,2,FALSE,FALSE,482.333333333333,432,490,525,318,615,248,-0.227383199830081,0.0738190852611509,-0.076974311154168,0.0702466767725011,-0.327625464766221,0.0771014934826703,-0.202819111594649,0.0424713326884668,0.104431209569776,0.0087438326258614,0.121075581461147,0.00799026460166876,0.0931450140730524,0.00935297586222539,0.107326048481453,0.0049950044792731,missense,"T77D,V82A",-0.175347557444854,-0.182387826353581
ERBIN_PDZ1 binding CRIPT,2,EIRVRVEKDPELGFSISGGVGGRGNPFRPDDDGIFVTRVQPEGPASKLLQPGDKIIQANGYSFINIEHGQAVSLLKDFQNTGELIIVREV*,2,2,FALSE,FALSE,814.333333333333,766,888,789,27,24,23,-0.989462301244105,0.107350236379764,-1.12195715055973,0.120179512168533,-1.0301831683715,0.106992834062861,-1.04177312607193,0.064101564798792,0.0141633325450538,0.012715580204369,0.00221317010331618,0.0136699150201217,0.00791961898887479,0.0129790144032158,0.00865763393094565,0.0075389111438297,missense,"T77D,V82G",-1.20985917208765,-1.37712312132485
ERBIN_PDZ1 binding CRIPT,2,EIRVRVEKDPELGFSISGGVGGRGNPFRPDDDGIFVTRVQPEGPASKLLQPGDKIIQANGYSFINIEHGQAVSLLKDFQNTVKLIIVREV*,2,2,FALSE,FALSE,263,254,315,220,71,213,63,-0.457356809842294,0.103938617788806,-0.246150100397881,0.0910971187480749,-0.435540754427032,0.121841912757262,-0.361359600623604,0.0597159599600739,0.0771909539204669,0.0123114757395536,0.101832545600088,0.010361914850493,0.0800540990496036,0.0147803164057021,0.0886802843220249,0.00702312521419092,missense,"T77D,E83K",-0.370843346798448,-0.408161724155255
ERBIN_PDZ1 binding CRIPT,2,EIRVRVEKDPELGFSISGGVGGRGNPFRPDDDGIFVTRVQPEGPASKLLQPGDKIIQANGYSFINIEHGQAVSLLKDFQNTVNLIIVREV*,2,2,FALSE,FALSE,120.666666666667,54,183,125,12,65,123,-0.518650779133929,0.232476521218534,-0.424360816434282,0.126892725091748,-0.113182917606386,0.14962860853155,-0.327339181368385,0.0893450891070217,0.0699307148296582,0.0275367241924786,0.0815618247431393,0.0144335148094405,0.119158465652572,0.0181510461170057,0.0926813866140825,0.0105077729386113,missense,"T77D,E83N",-0.328892872461103,-0.359714020309109
ERBIN_PDZ1 binding CRIPT,2,EIRVRVEKDPELGFSISGGVGGRGNPFRPDDDGIFVTRVQPEGPASKLLQPGDKIIQANGYSFINIEHGQAVSLLKDFQNTVTLIIVREV*,2,2,FALSE,FALSE,186.666666666667,194,156,210,262,216,333,-0.102714018581576,0.106295184285657,-0.0665419705590184,0.123184433786967,0.000300107758757076,0.114141978642709,-0.0581969559640728,0.0657721230123145,0.119198209873068,0.0125906098272666,0.12226221641101,0.0140117122401713,0.132924787795878,0.0138462580021469,0.124334893494057,0.00773538356961014,missense,"T77D,E83T",0.00298557780776938,0.0235652900092166
ERBIN_PDZ1 binding CRIPT,2,EIRVRVEKDPELGFSISGGVGGRGNPFRPDDDGIFVTRVQPEGPASKLLQPGDKIIQANGYSFINIEHGQAVSLLKDFQNTVRLIIVREV*,2,2,FALSE,FALSE,531.333333333333,520,644,430,68,130,165,-0.661652585760879,0.0859971700624994,-0.586755261883952,0.0762841397854619,-0.378812342766296,0.0871326167800572,-0.547413986379581,0.0477395789883173,0.0529922244932047,0.0101863204977963,0.0630901382719569,0.00867700067535631,0.0869356708713543,0.0105698245876337,0.0667986424847797,0.00561459685370342,missense,"T77D,E83R",-0.600266437573825,-0.67311753533325
ERBIN_PDZ1 binding CRIPT,2,EIRVRVEKDPELGFSISGGVGGRGNPFRPDDDGIFVTRVQPEGPASKLLQPGDKIIQANGYSFINIEHGQAVSLLKDFQNTVSLIIVREV*,2,2,FALSE,FALSE,441.666666666667,444,445,436,464,483,202,-0.124094664052814,0.0699456447423088,-0.117275510123563,0.0737933111844176,-0.337032798047878,0.0861144652633665,-0.176615017766877,0.0437316541138578,0.116665683429913,0.00828502559156712,0.116491489254581,0.00839367937797731,0.0920038356452827,0.0104463153515664,0.110407881750146,0.00514322942929595,missense,"T77D,E83S",-0.143035369949202,-0.145071173439912
ERBIN_PDZ1 binding CRIPT,2,EIRVRVEKDPELGFSISGGVGGRGNPFRPDDDGIFVTRVQPEGPASKLLQPGDKIIQANGYSFINIEHGQAVSLLKDFQNTVMLIIVREV*,2,2,FALSE,FALSE,117.666666666667,94,168,91,45,13,76,-0.313615733560902,0.158993436903726,-0.846184906704544,0.185028475776585,-0.15601118601089,0.17628325061855,-0.417475831938228,0.0995296026657063,0.0942170103667003,0.0188326907056415,0.0335811052062826,0.0210462124078319,0.113963083014513,0.021384449424712,0.0820805190442899,0.0117055618381967,missense,"T77D,E83M",-0.44004009901988,-0.488075570463178
ERBIN_PDZ1 binding CRIPT,2,EIRVRVEKDPELGFSISGGVGGRGNPFRPDDDGIFVTRVQPEGPASKLLQPGDKIIQANGYSFINIEHGQAVSLLKDFQNTVILIIVREV*,2,2,FALSE,FALSE,183.333333333333,192,189,169,52,90,90,-0.465798516381661,0.119876197191366,-0.343212892047174,0.120614735584271,-0.273520386015907,0.132400286004607,-0.366526539243419,0.0715432910778755,0.0761910381291003,0.0141992738105317,0.0907920604997584,0.0137194198566829,0.0997083563990896,0.0160611244116971,0.0880726066270625,0.00841412399316984,missense,"T77D,E83I",-0.377214682917121,-0.41551984370593
ERBIN_PDZ1 binding CRIPT,2,EIRVRVEKDPELGFSISGGVGGRGNPFRPDDDGIFVTRVQPEGPASKLLQPGDKIIQANGYSFINIEHGQAVSLLKDFQNTVQLIIVREV*,2,2,FALSE,FALSE,89,100,97,70,52,54,3,-0.2915195699101,0.152954566895648,-0.299973417855896,0.164911859533283,-0.931572373497504,0.314032050624752,-0.367379595440138,0.105612141716026,0.09683428956967,0.0181173896637338,0.095710369178534,0.0187580317556031,0.0198818306471831,0.0380943877581128,0.0879722796711147,0.0124209222443455,missense,"T77D,E83Q",-0.378266583889308,-0.416734661597289
ERBIN_PDZ1 binding CRIPT,2,EIRVRVEKDPELGFSISGGVGGRGNPFRPDDDGIFVTRVQPEGPASKLLQPGDKIIQANGYSFINIEHGQAVSLLKDFQNTVHLIIVREV*,2,2,FALSE,FALSE,60.6666666666667,48,68,66,21,60,38,-0.337673015522834,0.224203983037113,-0.172488087578994,0.189627466778304,-0.253145100522548,0.210493362412425,-0.24515498154992,0.119290520837215,0.0913674377099257,0.0265568463059741,0.11021129034015,0.0215693283286524,0.102180027761048,0.0255343865452435,0.102346975618079,0.0140296206452339,missense,"T77D,E83H",-0.227551788462239,-0.242677374059471
ERBIN_PDZ1 binding CRIPT,2,EIRVRVEKDPELGFSISGGVGGRGNPFRPDDDGIFVTRVQPEGPASKLLQPGDKIIQANGYSFINIEHGQAVSLLKDFQNTVPLIIVREV*,2,2,FALSE,FALSE,25.6666666666667,34,19,24,0,1,0,,,-0.952871434505245,0.62393746625177,,,-0.952871434505245,0.62393746625177,,,0.0214459605172088,0.0709702676240767,,,0.0191132593959581,0.0733805661709366,missense,"T77D,E83P",-1.10023476967695,-1.25052024814645
ERBIN_PDZ1 binding CRIPT,2,EIRVRVEKDPELGFSISGGVGGRGNPFRPDDDGIFVTRVQPEGPASKLLQPGDKIIQANGYSFINIEHGQAVSLLKDFQNTVLLIIVREV*,2,2,FALSE,FALSE,453,468,475,416,296,162,138,-0.256936269038022,0.0712331706031087,-0.442633964119705,0.0810621717767639,-0.405663920131798,0.0885930624057804,-0.355976112784756,0.0458027973027857,0.100930663744526,0.0084375323665898,0.0794833309008647,0.00922048175716438,0.0836783778719825,0.0107469873385544,0.0893134301210136,0.00538681419226526,missense,"T77D,E83L",-0.364204984503887,-0.40049522179621
ERBIN_PDZ1 binding CRIPT,2,EIRVRVEKDPELGFSISGGVGGRGNPFRPDDDGIFVTRVQPEGPASKLLQPGDKIIQANGYSFINIEHGQAVSLLKDFQNTVEKIIVREV*,2,2,FALSE,FALSE,160.666666666667,140,189,153,1,2,3,-1.43705041163442,0.491414234420109,-1.39690759486012,0.387855177716549,-1.13577912724976,0.280167986746015,-1.26258040115452,0.20615996776103,-0.0388532485834331,0.0582077629455071,-0.0290612887500385,0.0441168983284296,-0.00488994422352734,0.0339864287841938,-0.0173112551591098,0.0242462361604391,missense,"T77D,L84K",-1.48213594379234,-1.69156973028704
ERBIN_PDZ1 binding CRIPT,2,EIRVRVEKDPELGFSISGGVGGRGNPFRPDDDGIFVTRVQPEGPASKLLQPGDKIIQANGYSFINIEHGQAVSLLKDFQNTVENIIVREV*,2,2,FALSE,FALSE,152,146,176,134,127,5,4,-0.154060940368288,0.121956069014022,-1.1235499856915,0.260524675935382,-1.02602165227292,0.256025869046306,-0.437800531428137,0.101417721924827,0.113116193435613,0.0144456335566083,0.00203199179347449,0.0296335882582648,0.0084244413711943,0.0310578130867673,0.0796901545662866,0.0119276213677596,missense,"T77D,L84N",-0.465102423442436,-0.517019511872658
ERBIN_PDZ1 binding CRIPT,2,EIRVRVEKDPELGFSISGGVGGRGNPFRPDDDGIFVTRVQPEGPASKLLQPGDKIIQANGYSFINIEHGQAVSLLKDFQNTVETIIVREV*,2,2,FALSE,FALSE,273.666666666667,250,328,243,12,3,13,-0.922172623554997,0.164842797303049,-1.26962639877732,0.323622258150952,-0.860121152515387,0.163997494753434,-0.934268920021334,0.109415045032732,0.0221337602072259,0.0195255444320062,-0.0145835869960875,0.0368106733645216,0.0285493870716573,0.0198940972555747,0.02130107968063,0.0128681773196813,missense,"T77D,L84T",-1.07729606628788,-1.224028831161
ERBIN_PDZ1 binding CRIPT,2,EIRVRVEKDPELGFSISGGVGGRGNPFRPDDDGIFVTRVQPEGPASKLLQPGDKIIQANGYSFINIEHGQAVSLLKDFQNTVERIIVREV*,2,2,FALSE,FALSE,654,648,742,572,10,26,11,-1.21168494055946,0.162083465197625,-1.03669235349037,0.119696156145375,-1.11211430487208,0.150093316449762,-1.10243207644195,0.0810437259109902,-0.0121588246176439,0.0191987029654175,0.0119116828457512,0.0136149353015174,-0.0020192279444444,0.0182074185910746,0.00152360470165908,0.00953145918240295,missense,"T77D,L84R",-1.28465753720296,-1.4635061503257
ERBIN_PDZ1 binding CRIPT,2,EIRVRVEKDPELGFSISGGVGGRGNPFRPDDDGIFVTRVQPEGPASKLLQPGDKIIQANGYSFINIEHGQAVSLLKDFQNTVESIIVREV*,2,2,FALSE,FALSE,470.666666666667,564,414,434,27,3,4,-0.83372997612891,0.117881474299881,-1.43170580871467,0.315382233271878,-1.18065828059177,0.247744025907905,-0.952378615067102,0.100856196997648,0.0326097462391032,0.0139629999114929,-0.0330194395001983,0.0358734051244685,-0.0103341142254912,0.0300531648566313,0.0191712193219876,0.0118615810683639,missense,"T77D,L84S",-1.09962707554368,-1.24981843521435
ERBIN_PDZ1 binding CRIPT,2,EIRVRVEKDPELGFSISGGVGGRGNPFRPDDDGIFVTRVQPEGPASKLLQPGDKIIQANGYSFINIEHGQAVSLLKDFQNTVEMIIVREV*,2,2,FALSE,FALSE,196.333333333333,228,180,181,248,278,556,-0.0943486869738468,0.0967385828513298,-0.0175263137106338,0.114095045917887,0.184113938427607,0.121637787780311,0.00404197507840513,0.0630865256688255,0.120189079093122,0.0114586353098609,0.127837541619796,0.0129778325254575,0.155222751735777,0.0147555545509564,0.131654742428931,0.00741953356182609,missense,"T77D,L84M",0.0797322122302915,0.112198333483073
ERBIN_PDZ1 binding CRIPT,2,EIRVRVEKDPELGFSISGGVGGRGNPFRPDDDGIFVTRVQPEGPASKLLQPGDKIIQANGYSFINIEHGQAVSLLKDFQNTVEIIIVREV*,2,2,FALSE,FALSE,126,102,99,177,265,417,155,0.138265555851511,0.139655959806421,0.260190484211898,0.149251036154251,-0.143632124192615,0.126400510120929,0.0616028393747325,0.0793667442163469,0.14774211633899,0.0165421765039673,0.159426661585082,0.0169766788371765,0.115464753879155,0.0153333076537583,0.138424409326364,0.00933423129841247,missense,"T77D,L84I",0.150710336937794,0.194169448701731
ERBIN_PDZ1 binding CRIPT,2,EIRVRVEKDPELGFSISGGVGGRGNPFRPDDDGIFVTRVQPEGPASKLLQPGDKIIQANGYSFINIEHGQAVSLLKDFQNTVEQIIVREV*,2,2,FALSE,FALSE,144.333333333333,152,180,101,3,0,8,-1.1655100404821,0.297526303853228,,,-0.771171101323227,0.221028435368113,-0.91140621438192,0.1774266773673,-0.00668943148761603,0.0352418374391984,,,0.0393396797646384,0.0268123680552058,0.0239899361362267,0.0208669469991195,missense,"T77D,L84Q",-1.04910413428923,-1.19147057302695
ERBIN_PDZ1 binding CRIPT,2,EIRVRVEKDPELGFSISGGVGGRGNPFRPDDDGIFVTRVQPEGPASKLLQPGDKIIQANGYSFINIEHGQAVSLLKDFQNTVEHIIVREV*,2,2,FALSE,FALSE,147,148,150,143,2,2,1,-1.26671158731664,0.35613590687684,-1.33293523146002,0.39157943082708,-1.40503293332225,0.449988523707755,-1.32435003495584,0.22736310373911,-0.0186767025824693,0.0421841147282445,-0.0217847009561944,0.0445405164860986,-0.0375524029549446,0.0545869037084613,-0.0245759105864261,0.0267399125412112,missense,"T77D,L84H",-1.55830388923034,-1.77953445825352
ERBIN_PDZ1 binding CRIPT,2,EIRVRVEKDPELGFSISGGVGGRGNPFRPDDDGIFVTRVQPEGPASKLLQPGDKIIQANGYSFINIEHGQAVSLLKDFQNTVEPIIVREV*,2,2,FALSE,FALSE,145,134,138,163,0,4,1,,,-0.980067000323257,0.34751097371046,-1.0298906578339,0.51058719042878,-0.995840209208724,0.287284463442174,,,0.0183525790668415,0.0395279144794663,0.00795510265947683,0.0619379658153473,0.0140597513347185,0.0337871945824037,missense,"T77D,L84P",-1.15321943359254,-1.31171110108241
ERBIN_PDZ1 binding CRIPT,2,EIRVRVEKDPELGFSISGGVGGRGNPFRPDDDGIFVTRVQPEGPASKLLQPGDKIIQANGYSFINIEHGQAVSLLKDFQNTVEEIIVREV*,2,2,FALSE,FALSE,306.666666666667,334,349,237,4,7,23,-1.29898027747314,0.250563186683013,-1.21990937139407,0.214586723802004,-0.718127498931596,0.138145347705817,-0.941894520230048,0.105383253360875,-0.022498912310293,0.0296790804005226,-0.00892848383317069,0.0244083390412346,0.045774257233957,0.0167580424737383,0.0204042416303841,0.0123940029487439,missense,"T77D,L84E",-1.08669917044902,-1.23488827465549
ERBIN_PDZ1 binding CRIPT,2,EIRVRVEKDPELGFSISGGVGGRGNPFRPDDDGIFVTRVQPEGPASKLLQPGDKIIQANGYSFINIEHGQAVSLLKDFQNTVEDIIVREV*,2,2,FALSE,FALSE,381,450,380,313,3,14,12,-1.45548294377348,0.283401286279305,-1.05160004521458,0.160315559225162,-0.960668377081832,0.15416170778569,-1.06446973732326,0.103452473647984,-0.0410365725209293,0.0335687363831936,0.0102159954915677,0.0182352218898844,0.016352272308957,0.0187009442576243,0.00598831164486927,0.0121669261723894,missense,"T77D,L84D",-1.23784629360725,-1.40944484822558
ERBIN_PDZ1 binding CRIPT,2,EIRVRVEKDPELGFSISGGVGGRGNPFRPDDDGIFVTRVQPEGPASKLLQPGDKIIQANGYSFINIEHGQAVSLLKDFQNTVEAIIVREV*,2,2,FALSE,FALSE,423.333333333333,506,422,342,26,22,35,-0.888474195438622,0.115318839119521,-0.955491527326393,0.133391441165214,-0.671004187395102,0.126957466376214,-0.838196138871071,0.0718997569337798,0.0261253216599559,0.0136594570943618,0.0211479359574179,0.0151727164825144,0.0514906600614589,0.0154008705267547,0.0326000887251967,0.00845604753157187,missense,"T77D,L84A",-0.958829015369827,-1.08721377271255
ERBIN_PDZ1 binding CRIPT,2,EIRVRVEKDPELGFSISGGVGGRGNPFRPDDDGIFVTRVQPEGPASKLLQPGDKIIQANGYSFINIEHGQAVSLLKDFQNTVEGIIVREV*,2,2,FALSE,FALSE,865,914,914,767,14,27,39,-1.21906853221486,0.136677120209234,-1.04961282480547,0.11810194701866,-0.858842754279108,0.0958268996744561,-0.999624470998459,0.0653545654595441,-0.0130334072460278,0.0161893344880449,0.0104420334711584,0.0134336007055179,0.0287044661408962,0.0116245047809422,0.0136146886678811,0.00768627510716227,missense,"T77D,L84G",-1.15788579516514,-1.31710018206611
ERBIN_PDZ1 binding CRIPT,2,EIRVRVEKDPELGFSISGGVGGRGNPFRPDDDGIFVTRVQPEGPASKLLQPGDKIIQANGYSFINIEHGQAVSLLKDFQNTVEVIIVREV*,2,2,FALSE,FALSE,785,838,810,707,734,633,668,-0.154426299388917,0.0515115523390846,-0.212105786525092,0.0567052259797288,-0.123928513853414,0.0633111761201849,-0.165446130103987,0.0326625358893328,0.113072916847811,0.00610151684158424,0.105704943392041,0.00644998141823589,0.117854946125466,0.00768010936382555,0.111721441753404,0.00384140319467629,missense,"T77D,L84V",-0.129263048927413,-0.129165815021981
ERBIN_PDZ1 binding CRIPT,2,EIRVRVEKDPELGFSISGGVGGRGNPFRPDDDGIFVTRVQPEGPASKLLQPGDKIIQANGYSFINIEHGQAVSLLKDFQNTVE*IIVREV*,2,2,FALSE,TRUE,297.666666666667,336,332,225,1,0,3,-1.67094567197401,0.483363528132619,,,-1.23649607918391,0.270302751691556,-1.33999148244131,0.235919973734509,-0.0665580216940256,0.0572541609325758,,,-0.0171076481590386,0.0327897035176428,-0.0264154831947387,0.0277462761575613,stop,"T77D,L84*",-1.57759131001183,-1.80180908719963
ERBIN_PDZ1 binding CRIPT,2,EIRVRVEKDPELGFSISGGVGGRGNPFRPDDDGIFVTRVQPEGPASKLLQPGDKIIQANGYSFINIEHGQAVSLLKDFQNTVEYIIVREV*,2,2,FALSE,FALSE,208.666666666667,180,223,223,58,2,1,-0.41938172353389,0.120710310785734,-1.4426976248409,0.385654513298674,-1.52107034310368,0.442691658546836,-0.574770520977255,0.111486214732418,0.0816890833331877,0.0142980741361427,-0.0342697124431579,0.0438665819888362,-0.0516285906366362,0.0537017405211187,0.0635812719855989,0.0131117652005502,missense,"T77D,L84Y",-0.633999696237954,-0.712075352886943
ERBIN_PDZ1 binding CRIPT,2,EIRVRVEKDPELGFSISGGVGGRGNPFRPDDDGIFVTRVQPEGPASKLLQPGDKIIQANGYSFINIEHGQAVSLLKDFQNTVEWIIVREV*,2,2,FALSE,FALSE,433,500,372,427,15,6,8,-1.05364498054342,0.138333523039479,-1.28024479307446,0.22867302467062,-1.14766599075389,0.170958122532983,-1.12514737028149,0.0973142053216229,0.00656092724177501,0.0163855345500943,-0.0157913847735361,0.0260105966336253,-0.00633190782773074,0.0207384723859046,-0.00114791482208088,0.0114450115103265,missense,"T77D,L84W",-1.31266769616461,-1.49585448267458
ERBIN_PDZ1 binding CRIPT,2,EIRVRVEKDPELGFSISGGVGGRGNPFRPDDDGIFVTRVQPEGPASKLLQPGDKIIQANGYSFINIEHGQAVSLLKDFQNTVECIIVREV*,2,2,FALSE,FALSE,207.333333333333,230,212,180,53,74,67,-0.508955333752237,0.11254739498154,-0.429183356838863,0.118340134264324,-0.367058945970479,0.131505054030463,-0.442178667405651,0.0693080520373677,0.0710791353411125,0.0133311809637555,0.081013281016158,0.0134606935048507,0.088361443986309,0.0159525262164217,0.0791752470408044,0.00815124010625536,missense,"T77D,L84C",-0.470501089449232,-0.523254315554691
ERBIN_PDZ1 binding CRIPT,2,EIRVRVEKDPELGFSISGGVGGRGNPFRPDDDGIFVTRVQPEGPASKLLQPGDKIIQANGYSFINIEHGQAVSLLKDFQNTVELKIVREV*,2,2,FALSE,FALSE,132,124,121,151,231,369,237,0.0494006528052365,0.127883869685363,0.170794187580432,0.135967784552307,0.00875199379238451,0.134505501599112,0.0747334807863703,0.0765814207263614,0.1372161143464,0.0151477784927899,0.149258208110649,0.0154657647278329,0.133950063474625,0.016316502482222,0.139968688926629,0.00900665261349683,missense,"T77D,I85K",0.166901690472841,0.212868495931238
ERBIN_PDZ1 binding CRIPT,2,EIRVRVEKDPELGFSISGGVGGRGNPFRPDDDGIFVTRVQPEGPASKLLQPGDKIIQANGYSFINIEHGQAVSLLKDFQNTVELNIVREV*,2,2,FALSE,FALSE,85.3333333333333,100,98,58,61,42,142,-0.248871862609767,0.150826383007691,-0.372376974109251,0.168655111705256,0.124861638921639,0.214902960276034,-0.211653232285305,0.0996183293735508,0.101885888532074,0.0178653073784073,0.0874747685900577,0.0191838109767569,0.148035013833071,0.0260693030626482,0.106287077730431,0.0117159968840279,missense,"T77D,I85N",-0.186240884494888,-0.194968296328135
ERBIN_PDZ1 binding CRIPT,2,EIRVRVEKDPELGFSISGGVGGRGNPFRPDDDGIFVTRVQPEGPASKLLQPGDKIIQANGYSFINIEHGQAVSLLKDFQNTVELTIVREV*,2,2,FALSE,FALSE,95.6666666666667,98,88,101,284,122,203,0.16745334620529,0.142126488875244,-0.0474154852903021,0.16294742353632,0.0733365021087186,0.163506476761634,0.074231448003064,0.0895961396009476,0.151199395072116,0.0168348093996296,0.124437773821247,0.0185345854072497,0.141784637359917,0.0198345331768808,0.139909645429695,0.0105372986978071,missense,"T77D,I85T",0.166282635391991,0.212153562484233
ERBIN_PDZ1 binding CRIPT,2,EIRVRVEKDPELGFSISGGVGGRGNPFRPDDDGIFVTRVQPEGPASKLLQPGDKIIQANGYSFINIEHGQAVSLLKDFQNTVELRIVREV*,2,2,FALSE,FALSE,347.333333333333,302,468,272,456,699,666,-0.0369397947346753,0.0834635131086569,-0.0346932403698761,0.0709682023905823,0.118319578763198,0.0993891321232171,-0.000481089543701049,0.0474934628332207,0.126989132808222,0.00988621013666983,0.125884875775559,0.0080723351119083,0.147241414020833,0.0120566296672959,0.131122790012623,0.00558565141640936,missense,"T77D,I85R",0.0741548351576469,0.10575714022073
ERBIN_PDZ1 binding CRIPT,2,EIRVRVEKDPELGFSISGGVGGRGNPFRPDDDGIFVTRVQPEGPASKLLQPGDKIIQANGYSFINIEHGQAVSLLKDFQNTVELSIVREV*,2,2,FALSE,FALSE,298,318,274,302,458,821,569,-0.0282251345001337,0.080733562695664,0.143134853410804,0.0905805264904624,0.0412776579014248,0.0948776226518329,0.0458091559037098,0.0508728210085927,0.128021379824187,0.0095628489164154,0.14611207495709,0.0103031546497383,0.137895664753841,0.0115093505254522,0.136566932419278,0.00598309383590837,missense,"T77D,I85S",0.131235194430794,0.171678023957562
ERBIN_PDZ1 binding CRIPT,2,EIRVRVEKDPELGFSISGGVGGRGNPFRPDDDGIFVTRVQPEGPASKLLQPGDKIIQANGYSFINIEHGQAVSLLKDFQNTVELIKVREV*,2,2,FALSE,FALSE,383.666666666667,396,416,339,4,0,3,-1.34447144925195,0.248795161038789,,,-1.34354265736573,0.263026455064297,-1.34403285858701,0.180746508736479,-0.0278873181755379,0.029469658673653,,,-0.0300931821175146,0.0319070354440803,-0.0268907847845965,0.0212573885395608,missense,"T77D,I86K",-1.58257471850588,-1.80756431887884
ERBIN_PDZ1 binding CRIPT,2,EIRVRVEKDPELGFSISGGVGGRGNPFRPDDDGIFVTRVQPEGPASKLLQPGDKIIQANGYSFINIEHGQAVSLLKDFQNTVELINVREV*,2,2,FALSE,FALSE,393.333333333333,464,380,336,11,7,5,-1.11654418192059,0.157962657819275,-1.24346510138608,0.213434346082546,-1.20781758663774,0.211398996425834,-1.17375091381384,0.108846803572529,-0.00088945076272931,0.0187105954540302,-0.011607849237618,0.0242772609130925,-0.0136287369676542,0.0256442465840679,-0.00686412154988483,0.0128013470965789,missense,"T77D,I86N",-1.37260057619063,-1.5650696815016
ERBIN_PDZ1 binding CRIPT,2,EIRVRVEKDPELGFSISGGVGGRGNPFRPDDDGIFVTRVQPEGPASKLLQPGDKIIQANGYSFINIEHGQAVSLLKDFQNTVELITVREV*,2,2,FALSE,FALSE,299,292,317,288,14,19,11,-0.920711684055355,0.153015032513644,-0.761772084949425,0.163039088137286,-0.943862539154347,0.167743191241036,-0.87620893011465,0.0928999673687447,0.0223068077384461,0.0181245517850404,0.0431827093331404,0.0185450118708203,0.0183909435380113,0.0203484776735577,0.0281294481657375,0.0109258580731378,missense,"T77D,I86T",-1.00570247132555,-1.14134692253409
ERBIN_PDZ1 binding CRIPT,2,EIRVRVEKDPELGFSISGGVGGRGNPFRPDDDGIFVTRVQPEGPASKLLQPGDKIIQANGYSFINIEHGQAVSLLKDFQNTVELIRVREV*,2,2,FALSE,FALSE,1443.66666666667,1502,1534,1295,41,18,36,-1.05761072971033,0.0844522017420025,-1.34508100519738,0.131200154326034,-0.991499731896365,0.0929261258176205,-1.08640455305463,0.0564235706065349,0.0060911862956643,0.010003319796028,-0.023166231733341,0.0149234668031323,0.0126122031565372,0.0112726196664099,0.0034085832517454,0.00663591109757564,missense,"T77D,I86R",-1.26489404741446,-1.44068171948519
ERBIN_PDZ1 binding CRIPT,2,EIRVRVEKDPELGFSISGGVGGRGNPFRPDDDGIFVTRVQPEGPASKLLQPGDKIIQANGYSFINIEHGQAVSLLKDFQNTVELISVREV*,2,2,FALSE,FALSE,1072.33333333333,1206,1167,844,26,10,13,-1.08039331885172,0.106788784188125,-1.35430005333917,0.176926655093101,-1.05036456872196,0.142224268051953,-1.12336676632269,0.0769065691244071,0.00339260034690361,0.0126490764814666,-0.0242148597597884,0.0201246643148743,0.00547146731479461,0.0172528453863423,-0.000938500043051349,0.00904489294178086,missense,"T77D,I86S",-1.31047203890012,-1.49331876515105
ERBIN_PDZ1 binding CRIPT,2,EIRVRVEKDPELGFSISGGVGGRGNPFRPDDDGIFVTRVQPEGPASKLLQPGDKIIQANGYSFINIEHGQAVSLLKDFQNTVELIIKREV*,2,2,FALSE,FALSE,62.6666666666667,68,38,82,91,130,71,-0.038973593876398,0.174299723422885,0.202610504226921,0.240754053526462,-0.146587007409692,0.185413344538224,-0.0258813647029373,0.112326390425255,0.126748230347471,0.0206457124597521,0.152877180570788,0.0273847629522854,0.115106304902921,0.0224919966873309,0.128135492930946,0.0132105772952843,missense,"T77D,V87K",0.0428338339896332,0.0695851871564982
ERBIN_PDZ1 binding CRIPT,2,EIRVRVEKDPELGFSISGGVGGRGNPFRPDDDGIFVTRVQPEGPASKLLQPGDKIIQANGYSFINIEHGQAVSLLKDFQNTVELIINREV*,2,2,FALSE,FALSE,158.666666666667,110,154,212,210,379,355,0.0559438144926956,0.135595237316889,0.111441447859168,0.121368992237948,0.0256619730576308,0.113515223355389,0.0630356122609684,0.0707317152596455,0.137991148477976,0.0160611860167116,0.142507083118036,0.0138052133848233,0.136001367810696,0.0137702279953463,0.138592916093906,0.00831867549672016,missense,"T77D,V87N",0.152477084776625,0.196209827920765
ERBIN_PDZ1 binding CRIPT,2,EIRVRVEKDPELGFSISGGVGGRGNPFRPDDDGIFVTRVQPEGPASKLLQPGDKIIQANGYSFINIEHGQAVSLLKDFQNTVELIITREV*,2,2,FALSE,FALSE,262.333333333333,330,274,183,492,250,310,-0.0162495128137975,0.0796133815104908,-0.185326118302708,0.096260851686155,-0.0845837077260551,0.124034237502386,-0.0848586357226223,0.0549906085611684,0.129439886044435,0.00943016403202348,0.108751018236759,0.0109492677959033,0.122627759275912,0.0150462614541974,0.121199244071522,0.00646738208324646,missense,"T77D,V87T",-0.0298908574915971,-0.0144030006015706
ERBIN_PDZ1 binding CRIPT,2,EIRVRVEKDPELGFSISGGVGGRGNPFRPDDDGIFVTRVQPEGPASKLLQPGDKIIQANGYSFINIEHGQAVSLLKDFQNTVELIIRREV*,2,2,FALSE,FALSE,572.333333333333,544,624,549,970,1079,959,0.0350780262372395,0.06136926260192,0.00444863417117581,0.0613312973800282,-0.0204288688948206,0.0712705454761287,0.00889098299695163,0.037056355051266,0.135519606606833,0.00726915754462923,0.130337099695008,0.00697617762071695,0.130410211105699,0.00864563916230358,0.132225028660607,0.00435815520139945,missense,"T77D,V87R",0.0857115089791803,0.119103695166683
ERBIN_PDZ1 binding CRIPT,2,EIRVRVEKDPELGFSISGGVGGRGNPFRPDDDGIFVTRVQPEGPASKLLQPGDKIIQANGYSFINIEHGQAVSLLKDFQNTVELIISREV*,2,2,FALSE,FALSE,585,532,604,619,1038,1188,901,0.0262930498536384,0.062611960078805,0.0386480594210292,0.0622034429616089,-0.0137900395576163,0.0667022295985585,0.0184154533185845,0.0368032230724456,0.134479030679231,0.00741635442066776,0.134227140754976,0.00707538051953272,0.131215549728073,0.00809146898733106,0.133345190635938,0.00432838464116463,missense,"T77D,V87S",0.0974561040356673,0.132667276319878
ERBIN_PDZ1 binding CRIPT,2,EIRVRVEKDPELGFSISGGVGGRGNPFRPDDDGIFVTRVQPEGPASKLLQPGDKIIQANGYSFINIEHGQAVSLLKDFQNTVELIIMREV*,2,2,FALSE,FALSE,143.333333333333,184,155,91,191,119,283,-0.106837469241143,0.107740073182042,-0.211002003805342,0.127453262105053,0.187330333456348,0.171180770384885,-0.086893398077842,0.0741586886018926,0.118709789266382,0.0127617561727985,0.105830494042958,0.0144972735416841,0.155612924010118,0.0207654812010463,0.120959938016467,0.00872171788110764,missense,"T77D,V87M",-0.032399916692922,-0.0173006593059925
ERBIN_PDZ1 binding CRIPT,2,EIRVRVEKDPELGFSISGGVGGRGNPFRPDDDGIFVTRVQPEGPASKLLQPGDKIIQANGYSFINIEHGQAVSLLKDFQNTVELIIIREV*,2,2,FALSE,FALSE,186.333333333333,182,172,205,484,388,147,0.144496183554628,0.1048724048149,0.0873394727049825,0.115236636293016,-0.195824296122157,0.118482715431563,0.0242806105220384,0.0648937093985236,0.148480130981103,0.012422082331812,0.139765584619417,0.0131076836384651,0.109133461160891,0.0143728211668352,0.134034985013661,0.00763207435707085,missense,"T77D,V87I",0.104688411342116,0.141019713045372
ERBIN_PDZ1 binding CRIPT,2,EIRVRVEKDPELGFSISGGVGGRGNPFRPDDDGIFVTRVQPEGPASKLLQPGDKIIQANGYSFINIEHGQAVSLLKDFQNTVELIIQREV*,2,2,FALSE,FALSE,145,120,158,157,242,328,269,0.0705895251454019,0.129675549782101,0.0643392977830542,0.120405867156282,0.0316512737498586,0.131689508599709,0.0562085301070536,0.0733022433305904,0.13972592536096,0.0153600020773757,0.137149411272085,0.0136956619497861,0.13672791385119,0.0159749019066439,0.137789990831605,0.00862099234000476,missense,"T77D,V87Q",0.144058630772628,0.186487535792473
ERBIN_PDZ1 binding CRIPT,2,EIRVRVEKDPELGFSISGGVGGRGNPFRPDDDGIFVTRVQPEGPASKLLQPGDKIIQANGYSFINIEHGQAVSLLKDFQNTVELIIHREV*,2,2,FALSE,FALSE,120.333333333333,108,155,98,120,131,258,-0.0886640948955288,0.139702957540044,-0.184408501986773,0.126611137319503,0.143823458574666,0.165311482072894,-0.0717902366654998,0.0815920707589901,0.120862416096733,0.016547743361307,0.108855393240731,0.0144014853823956,0.150335221436163,0.0200534935412633,0.122736203420221,0.00959594938787959,missense,"T77D,V87H",-0.013776254812446,0.00420740870917272
ERBIN_PDZ1 binding CRIPT,2,EIRVRVEKDPELGFSISGGVGGRGNPFRPDDDGIFVTRVQPEGPASKLLQPGDKIIQANGYSFINIEHGQAVSLLKDFQNTVELIIPREV*,2,2,FALSE,FALSE,113.666666666667,108,99,134,0,3,0,,,-1.06805459515839,0.34952431971177,,,-1.06805459515839,0.34952431971177,,,0.00834435950829937,0.0397569241354999,,,0.00556670064727252,0.0411071523321723,missense,"T77D,V87P",-1.24226677077678,-1.41454996258128
ERBIN_PDZ1 binding CRIPT,2,EIRVRVEKDPELGFSISGGVGGRGNPFRPDDDGIFVTRVQPEGPASKLLQPGDKIIQANGYSFINIEHGQAVSLLKDFQNTVELIILREV*,2,2,FALSE,FALSE,429,444,427,416,681,718,600,-0.0130479557429587,0.0685070483881316,-0.0123115561226746,0.0744410276136854,-0.0299063367128234,0.0815693256686964,-0.0174626915497503,0.0428814746564911,0.129819108830393,0.00811462459441849,0.128430698404939,0.00846735440282522,0.129260524844995,0.00989495662945617,0.129125603375988,0.00504324080334719,missense,"T77D,V87L",0.053214873959124,0.0815740277596465
ERBIN_PDZ1 binding CRIPT,2,EIRVRVEKDPELGFSISGGVGGRGNPFRPDDDGIFVTRVQPEGPASKLLQPGDKIIQANGYSFINIEHGQAVSLLKDFQNTVELIIEREV*,2,2,FALSE,FALSE,99,122,100,75,157,231,275,-0.0494269989911417,0.130645346181855,0.0939098463034117,0.15033102355099,0.230341097919133,0.188172135023801,0.0592372586737159,0.0873440734762786,0.125510029896052,0.0154748739613961,0.140512937035152,0.017099522869989,0.160830444756674,0.0228266581790223,0.138146196107007,0.0102724357969215,missense,"T77D,V87E",0.147793346651859,0.190800679129339
ERBIN_PDZ1 binding CRIPT,2,EIRVRVEKDPELGFSISGGVGGRGNPFRPDDDGIFVTRVQPEGPASKLLQPGDKIIQANGYSFINIEHGQAVSLLKDFQNTVELIIDREV*,2,2,FALSE,FALSE,150,140,159,151,294,227,162,0.0814074300019431,0.120029285523615,-0.0392881173741073,0.121616654062947,-0.0906073080798448,0.135836584476024,-0.0100215896108539,0.0723164051003554,0.141007300619044,0.0142174070446326,0.125362227804683,0.0138333838777831,0.121897052435255,0.0164779725842399,0.130000742797399,0.00850504904215765,missense,"T77D,V87D",0.0623904738712665,0.0921707314722067
ERBIN_PDZ1 binding CRIPT,2,EIRVRVEKDPELGFSISGGVGGRGNPFRPDDDGIFVTRVQPEGPASKLLQPGDKIIQANGYSFINIEHGQAVSLLKDFQNTVELIIAREV*,2,2,FALSE,FALSE,289.333333333333,346,312,210,609,465,445,0.0121480196794893,0.0773257958881557,-0.0294706808752366,0.0867166818756306,0.0864224675442962,0.113314709133225,0.0128090818295105,0.0514271663098699,0.132803559141038,0.00915920069336569,0.126478919994837,0.00986365854443184,0.143372060810805,0.013745904151602,0.132685831747772,0.00604828974777801,missense,"T77D,V87A",0.0905429045975993,0.124683370433343
ERBIN_PDZ1 binding CRIPT,2,EIRVRVEKDPELGFSISGGVGGRGNPFRPDDDGIFVTRVQPEGPASKLLQPGDKIIQANGYSFINIEHGQAVSLLKDFQNTVELIIGREV*,2,2,FALSE,FALSE,857.666666666667,940,863,770,1169,1646,1404,-0.0599553115467026,0.0478854754962015,0.0373404436403193,0.0526191582745581,0.0454445703799726,0.0597206026085644,7.54018673093712e-05,0.0304620529284834,0.124262956696853,0.00567200990729325,0.134078404949025,0.00598520836925049,0.138401141756574,0.00724454649897286,0.131188238325984,0.00358260693022585,missense,"T77D,V87G",0.0748410430048051,0.106549626958513
ERBIN_PDZ1 binding CRIPT,2,EIRVRVEKDPELGFSISGGVGGRGNPFRPDDDGIFVTRVQPEGPASKLLQPGDKIIQANGYSFINIEHGQAVSLLKDFQNTVELIIVKEV*,2,2,FALSE,FALSE,228.666666666667,256,219,211,145,46,74,-0.268681502938143,0.0954331570499346,-0.569774014472114,0.126382367769813,-0.38260507884612,0.122123742845562,-0.379303511776202,0.0646227986085832,0.099539446838885,0.0113040082960947,0.0650216838812449,0.0143754638064462,0.08647558420631,0.0148145044595782,0.0865699216159531,0.00760021285135447,missense,"T77D,R88K",-0.392969928445532,-0.433715239144028
ERBIN_PDZ1 binding CRIPT,2,EIRVRVEKDPELGFSISGGVGGRGNPFRPDDDGIFVTRVQPEGPASKLLQPGDKIIQANGYSFINIEHGQAVSLLKDFQNTVELIIVNEV*,2,2,FALSE,FALSE,163,148,198,143,5,7,0,-1.02191008826342,0.241818117565499,-1.06301621017599,0.225074313321493,,,-1.0439354129845,0.164753193247926,0.0103199088860797,0.0286432314680328,0.00891745464993546,0.0256012583243175,,,0.00840332985970314,0.0193764331410163,missense,"T77D,R88N",-1.21252548142838,-1.38020238484552
ERBIN_PDZ1 binding CRIPT,2,EIRVRVEKDPELGFSISGGVGGRGNPFRPDDDGIFVTRVQPEGPASKLLQPGDKIIQANGYSFINIEHGQAVSLLKDFQNTVELIIVTEV*,2,2,FALSE,FALSE,624.333333333333,628,567,678,18,11,6,-1.05676264649476,0.126529109933988,-1.21366481345625,0.172325180785347,-1.32503243297941,0.187850315846059,-1.1602847634448,0.0896309553796811,0.0061916413157112,0.01498730789806,-0.00821819158112239,0.0196012659284167,-0.0278477563278238,0.0227876191557108,-0.00528038312789378,0.0105413933414105,missense,"T77D,R88T",-1.35599550759223,-1.54589284361102
ERBIN_PDZ1 binding CRIPT,2,EIRVRVEKDPELGFSISGGVGGRGNPFRPDDDGIFVTRVQPEGPASKLLQPGDKIIQANGYSFINIEHGQAVSLLKDFQNTVELIIVSEV*,2,2,FALSE,FALSE,1179,1246,1164,1127,34,39,27,-1.05859797184794,0.0925664942828075,-1.05556134650169,0.0970613279412458,-1.03494233953757,0.0995740117978922,-1.05023192274678,0.0555804189860962,0.00597424797298104,0.010964453567912,0.0097654140988928,0.011040318609684,0.0073422966695558,0.0120790569259201,0.00766280460477234,0.00653674900742674,missense,"T77D,R88S",-1.22028968824828,-1.38916910092091
ERBIN_PDZ1 binding CRIPT,2,EIRVRVEKDPELGFSISGGVGGRGNPFRPDDDGIFVTRVQPEGPASKLLQPGDKIIQANGYSFINIEHGQAVSLLKDFQNTVELIIVMEV*,2,2,FALSE,FALSE,378.666666666667,402,372,362,6,4,7,-1.24016266598864,0.206978379967589,-1.39247865613354,0.274687733064933,-1.139411356855,0.183324969697103,-1.22540537924997,0.12276580672791,-0.0155319965261978,0.0245164824950897,-0.0285575155616709,0.0312445765531297,-0.00533056027763151,0.0222386615235358,-0.0129391436858865,0.0144383450127527,missense,"T77D,R88M",-1.43629553863161,-1.63862962869116
ERBIN_PDZ1 binding CRIPT,2,EIRVRVEKDPELGFSISGGVGGRGNPFRPDDDGIFVTRVQPEGPASKLLQPGDKIIQANGYSFINIEHGQAVSLLKDFQNTVELIIVIEV*,2,2,FALSE,FALSE,356.333333333333,406,355,308,4,3,15,-1.35113428204927,0.248559621771732,-1.45916210517139,0.314463008476396,-0.898188292404538,0.144326980923621,-1.0731987281892,0.116008367149405,-0.0286765272884363,0.0294417591687935,-0.0361424779662251,0.0357688471627004,0.0239315641937228,0.0175079198582567,0.00496170509134408,0.0136436103334659,missense,"T77D,R88I",-1.2486099853938,-1.42187560521231
ERBIN_PDZ1 binding CRIPT,2,EIRVRVEKDPELGFSISGGVGGRGNPFRPDDDGIFVTRVQPEGPASKLLQPGDKIIQANGYSFINIEHGQAVSLLKDFQNTVELIIVQEV*,2,2,FALSE,FALSE,313.333333333333,368,336,236,35,12,1,-0.74538298981351,0.108660470289213,-1.06020600568285,0.172444505368064,-1.53586728644436,0.441966665158323,-0.86392989104994,0.0900052970419684,0.0430744012616935,0.0128707767360574,0.00923710361436572,0.0196148385988006,-0.0534235682388697,0.053613793513133,0.0295735717956525,0.0105854192327952,missense,"T77D,R88Q",-0.990561226024979,-1.12386062280158
ERBIN_PDZ1 binding CRIPT,2,EIRVRVEKDPELGFSISGGVGGRGNPFRPDDDGIFVTRVQPEGPASKLLQPGDKIIQANGYSFINIEHGQAVSLLKDFQNTVELIIVHEV*,2,2,FALSE,FALSE,196,214,251,123,10,47,15,-0.93524594396198,0.178229043860725,-0.601571733241529,0.120894768691414,-0.658471834099664,0.183056512932074,-0.695621376511537,0.087792617176213,0.0205852321389287,0.0211111384416686,0.0614048268515535,0.0137512724470986,0.0530109263050104,0.0222060957517206,0.0493681421752963,0.0103251885044185,missense,"T77D,R88H",-0.783020514461976,-0.884176302453576
ERBIN_PDZ1 binding CRIPT,2,EIRVRVEKDPELGFSISGGVGGRGNPFRPDDDGIFVTRVQPEGPASKLLQPGDKIIQANGYSFINIEHGQAVSLLKDFQNTVELIIVPEV*,2,2,FALSE,FALSE,331.333333333333,338,380,276,19,32,1,-0.87986887790759,0.134376228898286,-0.820543232512692,0.120936370228016,-1.41400814991998,0.449306415571385,-0.868910567316641,0.0881452365243604,0.0271446170890113,0.0159167950974245,0.036497738007094,0.0137560044472523,-0.0386411624640664,0.0545041589956583,0.0289878002013286,0.0103666596594773,missense,"T77D,R88P",-0.996702882608968,-1.1309534903795
ERBIN_PDZ1 binding CRIPT,2,EIRVRVEKDPELGFSISGGVGGRGNPFRPDDDGIFVTRVQPEGPASKLLQPGDKIIQANGYSFINIEHGQAVSLLKDFQNTVELIIVRKV*,2,2,FALSE,FALSE,268.666666666667,258,249,299,426,357,127,0.0171653998003108,0.0895204331326105,-0.0381152846674798,0.0977134733549809,-0.332584714418287,0.101260263775343,-0.104835406477451,0.0552963876973057,0.133397865231957,0.0106036491936606,0.12549563260175,0.0111144974129231,0.0925434207679765,0.0122836116411446,0.118849799090981,0.00650334441496507,missense,"T77D,E89K",-0.0545241520611487,-0.0428514646275924
ERBIN_PDZ1 binding CRIPT,2,EIRVRVEKDPELGFSISGGVGGRGNPFRPDDDGIFVTRVQPEGPASKLLQPGDKIIQANGYSFINIEHGQAVSLLKDFQNTVELIIVRNV*,2,2,FALSE,FALSE,267,234,269,298,486,439,457,0.0784552922484205,0.0932555973700484,-0.00226790156792218,0.0936612652278632,0.00269574898913666,0.0961008630286061,0.0268479291422133,0.0544524581182739,0.14065762142275,0.011046077473647,0.129573121949331,0.0106535757488056,0.133215396623155,0.0116577385423488,0.13433692439714,0.00640409083000282,missense,"T77D,E89N",0.107854164035623,0.144675772991484
ERBIN_PDZ1 binding CRIPT,2,EIRVRVEKDPELGFSISGGVGGRGNPFRPDDDGIFVTRVQPEGPASKLLQPGDKIIQANGYSFINIEHGQAVSLLKDFQNTVELIIVRTV*,2,2,FALSE,FALSE,731,726,762,705,1026,980,890,-0.0244219798129579,0.0539094699427712,-0.0746355503599026,0.0567056394248658,-0.0550991954415714,0.0629586729624148,-0.0501617597644145,0.0331978205545534,0.128471861537924,0.00638554894660243,0.121341605683854,0.00645002844588467,0.126204446564962,0.00763734814900261,0.125279903656642,0.00390435740711119,missense,"T77D,E89T",0.0128937535254329,0.035008029821043
ERBIN_PDZ1 binding CRIPT,2,EIRVRVEKDPELGFSISGGVGGRGNPFRPDDDGIFVTRVQPEGPASKLLQPGDKIIQANGYSFINIEHGQAVSLLKDFQNTVELIIVRRV*,2,2,FALSE,FALSE,1248.66666666667,1296,1268,1182,1001,983,1206,-0.196027916935633,0.0420237014435507,-0.214675083685631,0.0455102909779852,-0.124773955224119,0.0491743278438804,-0.182036799221375,0.0261477943503539,0.108145226677895,0.00497768579008599,0.105412696625415,0.00517660455583845,0.117752387895061,0.00596520612753561,0.109770232283163,0.00307521195205152,missense,"T77D,E89R",-0.149720951983431,-0.152792208864417
ERBIN_PDZ1 binding CRIPT,2,EIRVRVEKDPELGFSISGGVGGRGNPFRPDDDGIFVTRVQPEGPASKLLQPGDKIIQANGYSFINIEHGQAVSLLKDFQNTVELIIVRSV*,2,2,FALSE,FALSE,1485.33333333333,1662,1363,1431,2131,2024,1625,-0.0528355794823663,0.036250382096947,-0.0403648323247804,0.0426422340331361,-0.0805327553896035,0.044481141377038,-0.0567667352585873,0.0234639413211212,0.125106285292586,0.00429383908724806,0.125239755998874,0.00485037511787921,0.1231191694641,0.00539588823551364,0.124503100102563,0.00275956709105642,missense,"T77D,E89S",0.00474917856036751,0.0256020347257991
ERBIN_PDZ1 binding CRIPT,2,EIRVRVEKDPELGFSISGGVGGRGNPFRPDDDGIFVTRVQPEGPASKLLQPGDKIIQANGYSFINIEHGQAVSLLKDFQNTVELIIVRMV*,2,2,FALSE,FALSE,663.666666666667,668,754,569,940,917,764,-0.0255512132944368,0.0569281171957478,-0.0836681015062095,0.0582808503500999,-0.0320121636045066,0.0701685938972947,-0.0484055123295214,0.0352218813698222,0.128338104413697,0.00674310615884866,0.120314190907767,0.00662920207621627,0.129005072619645,0.00851196436493417,0.125486453892971,0.00414240486638798,missense,"T77D,E89M",0.0150593768352105,0.0375090617738811
ERBIN_PDZ1 binding CRIPT,2,EIRVRVEKDPELGFSISGGVGGRGNPFRPDDDGIFVTRVQPEGPASKLLQPGDKIIQANGYSFINIEHGQAVSLLKDFQNTVELIIVRIV*,2,2,FALSE,FALSE,574,556,615,551,504,652,438,-0.143046362056388,0.0633913678826541,-0.121671130972397,0.0644389061034671,-0.168909467711504,0.0724718115046495,-0.142717812375151,0.0383461317426592,0.114420864563181,0.00750867487357011,0.115991505834945,0.00732965506790135,0.1123984269753,0.00879136152981378,0.114394493001751,0.00450984435130269,missense,"T77D,E89I",-0.101236830247927,-0.0967989356491223
ERBIN_PDZ1 binding CRIPT,2,EIRVRVEKDPELGFSISGGVGGRGNPFRPDDDGIFVTRVQPEGPASKLLQPGDKIIQANGYSFINIEHGQAVSLLKDFQNTVELIIVRQV*,2,2,FALSE,FALSE,322,354,273,339,465,471,261,-0.0439458981423165,0.0773908838466215,0.013121852015664,0.0928142359280109,-0.177256913463817,0.0921102530223873,-0.0666143579331846,0.0499431333100044,0.126159263468347,0.00916691032851994,0.131323641816422,0.0105572297216034,0.111385820667613,0.0111736483207747,0.123344932551509,0.00587375433736152,missense,"T77D,E89Q",-0.00739389466854842,0.0115782596703436
ERBIN_PDZ1 binding CRIPT,2,EIRVRVEKDPELGFSISGGVGGRGNPFRPDDDGIFVTRVQPEGPASKLLQPGDKIIQANGYSFINIEHGQAVSLLKDFQNTVELIIVRHV*,2,2,FALSE,FALSE,523,558,562,449,427,472,310,-0.188299677424,0.0639362916160454,-0.186150994932335,0.0681066454917706,-0.205714999114051,0.0805997414338559,-0.191910494380023,0.0403518860790752,0.109060632667325,0.00757322080910665,0.108657191982803,0.00774684502689995,0.107933646446998,0.00977733896039123,0.108608998377314,0.00474573880670413,missense,"T77D,E89H",-0.161896175112231,-0.166853113150302
ERBIN_PDZ1 binding CRIPT,2,EIRVRVEKDPELGFSISGGVGGRGNPFRPDDDGIFVTRVQPEGPASKLLQPGDKIIQANGYSFINIEHGQAVSLLKDFQNTVELIIVRPV*,2,2,FALSE,FALSE,674.666666666667,632,680,712,246,501,284,-0.386642706547854,0.0647507033243083,-0.241087276138785,0.062501852606441,-0.367625482759386,0.0668835959370481,-0.328830969313558,0.0373186264652416,0.0855670030317102,0.00766968745645673,0.102408420606858,0.00710932336396962,0.0882927189244149,0.00811347005254382,0.0925059391534878,0.00438900064006752,missense,"T77D,E89P",-0.33073239158758,-0.361838441528812
ERBIN_PDZ1 binding CRIPT,2,EIRVRVEKDPELGFSISGGVGGRGNPFRPDDDGIFVTRVQPEGPASKLLQPGDKIIQANGYSFINIEHGQAVSLLKDFQNTVELIIVRLV*,2,2,FALSE,FALSE,2169,2210,2311,1986,2874,2502,1982,-0.05685624851932,0.0317494716146928,-0.132178299797962,0.0337980723802528,-0.12113596840112,0.0380875422347776,-0.0999762529592023,0.019776617675784,0.124630039116157,0.00376070855898984,0.114796359487986,0.00384438885584818,0.118193702341846,0.00462029783188874,0.119421278534943,0.00232590520763757,missense,"T77D,E89L",-0.0485323448044748,-0.0359316548266313
ERBIN_PDZ1 binding CRIPT,2,EIRVRVEKDPELGFSISGGVGGRGNPFRPDDDGIFVTRVQPEGPASKLLQPGDKIIQANGYSFINIEHGQAVSLLKDFQNTVELIIVREK*,2,2,FALSE,FALSE,705.666666666667,910,621,586,1618,1294,838,0.0369414724931505,0.0488818088468938,0.065375596893718,0.0625117745304617,-0.0155566572254405,0.0690648948112419,0.0327227517845124,0.03363252526241,0.135740330856007,0.00579002507948344,0.137267285945751,0.00711045194117676,0.131001246065996,0.0083780775821401,0.135027855515984,0.00395548252670261,missense,"T77D,V90K",0.115098389764982,0.153041974048195
ERBIN_PDZ1 binding CRIPT,2,EIRVRVEKDPELGFSISGGVGGRGNPFRPDDDGIFVTRVQPEGPASKLLQPGDKIIQANGYSFINIEHGQAVSLLKDFQNTVELIIVREN*,2,2,FALSE,FALSE,369.666666666667,448,314,347,884,795,524,0.0647700798986892,0.0681230455047669,0.119293103909699,0.0858180198969837,-0.00133201525664135,0.0891822395068324,0.0628668348250668,0.0457870488373979,0.139036615069013,0.0080691396506792,0.143400176034135,0.00976143951676022,0.132726799320199,0.0108184588361325,0.138573066374225,0.00538496203340482,missense,"T77D,V90N",0.152268965839571,0.195969475820188
ERBIN_PDZ1 binding CRIPT,2,EIRVRVEKDPELGFSISGGVGGRGNPFRPDDDGIFVTRVQPEGPASKLLQPGDKIIQANGYSFINIEHGQAVSLLKDFQNTVELIIVRET*,2,2,FALSE,FALSE,470,512,498,400,709,740,500,-0.0456605084318333,0.0644875064734741,-0.0284020153627678,0.069213062041134,-0.0930650696996669,0.0843830629625536,-0.0508411717617169,0.0411815089149953,0.125956168762729,0.00763851192504495,0.12660047621084,0.00787269526487931,0.12159890794976,0.0102362835714305,0.125199998794822,0.00484330979210091,missense,"T77D,V90T",0.0120559726814198,0.0340404946772845
ERBIN_PDZ1 binding CRIPT,2,EIRVRVEKDPELGFSISGGVGGRGNPFRPDDDGIFVTRVQPEGPASKLLQPGDKIIQANGYSFINIEHGQAVSLLKDFQNTVELIIVRER*,2,2,FALSE,FALSE,1507,1612,1449,1460,1986,1703,1189,-0.0741551614564248,0.0368385429794038,-0.0943536345370857,0.0415165876843293,-0.167119029439139,0.0445063459858173,-0.106347369457789,0.023428188219977,0.122580991789218,0.00436350644082048,0.11909875638119,0.00472233757093592,0.112615620251173,0.00539894573916086,0.118671978867757,0.00275536221004472,missense,"T77D,V90R",-0.0563885489614295,-0.0450046166551504
ERBIN_PDZ1 binding CRIPT,2,EIRVRVEKDPELGFSISGGVGGRGNPFRPDDDGIFVTRVQPEGPASKLLQPGDKIIQANGYSFINIEHGQAVSLLKDFQNTVELIIVRES*,2,2,FALSE,FALSE,1268,1410,1211,1183,2038,2059,1446,-0.0358162443981205,0.0390823749202289,-0.0147709234185514,0.0448301526212378,-0.0584945173280319,0.0486487394000313,-0.0352514640813792,0.0251992390089438,0.12712221676686,0.0046292871784404,0.128150955698955,0.00509924167284036,0.125792569152294,0.00590144839980898,0.127033486344295,0.00296365345178179,missense,"T77D,V90S",0.0312795932683525,0.0562414421458878
ERBIN_PDZ1 binding CRIPT,2,EIRVRVEKDPELGFSISGGVGGRGNPFRPDDDGIFVTRVQPEGPASKLLQPGDKIIQANGYSFINIEHGQAVSLLKDFQNTVELIIVREM*,2,2,FALSE,FALSE,738.666666666667,856,706,654,1678,1276,1069,0.0630131126218093,0.0501493923695445,0.0259887317005975,0.0591747540938962,0.0193525258822988,0.0652821523118587,0.0403315674643378,0.0330077084571852,0.138828503200059,0.00594016969482441,0.13278719536805,0.00673087987464774,0.135235985657001,0.00791920321159763,0.135922719557135,0.0038819985424887,missense,"T77D,V90M",0.124480796975179,0.163877515077559
ERBIN_PDZ1 binding CRIPT,2,EIRVRVEKDPELGFSISGGVGGRGNPFRPDDDGIFVTRVQPEGPASKLLQPGDKIIQANGYSFINIEHGQAVSLLKDFQNTVELIIVREI*,2,2,FALSE,FALSE,362.333333333333,414,362,311,547,754,753,-0.0423850260347545,0.0717273551088535,0.0652609349619022,0.0805771460145985,0.121959775825168,0.0933419211704074,0.034136816391731,0.0464656629538314,0.126344147965501,0.00849606826674679,0.137254243632334,0.00916531211275716,0.147682996585793,0.0113230586880498,0.135194162024396,0.00546477305737591,missense,"T77D,V90I",0.116842068482503,0.15505571123338
ERBIN_PDZ1 binding CRIPT,2,EIRVRVEKDPELGFSISGGVGGRGNPFRPDDDGIFVTRVQPEGPASKLLQPGDKIIQANGYSFINIEHGQAVSLLKDFQNTVELIIVREQ*,2,2,FALSE,FALSE,435.333333333333,440,477,389,782,610,750,0.0368288662781088,0.0689261036702498,-0.0697650288145702,0.0719330707737235,0.0624747270726907,0.0839025949805371,0.00576033347353049,0.0428037524264998,0.135726992707838,0.00816426147673506,0.121895607064181,0.00818208484017019,0.140467024494795,0.0101779992861931,0.131856836578969,0.00503409998147109,missense,"T77D,V90Q",0.0818511146816776,0.114645408517746
ERBIN_PDZ1 binding CRIPT,2,EIRVRVEKDPELGFSISGGVGGRGNPFRPDDDGIFVTRVQPEGPASKLLQPGDKIIQANGYSFINIEHGQAVSLLKDFQNTVELIIVREH*,2,2,FALSE,FALSE,327.666666666667,328,371,284,502,522,549,-0.00311067713855879,0.0798434383217281,-0.0433239819575779,0.0807161965156688,0.0631616486284177,0.0979660141570278,-0.00134258123963629,0.0491148004275802,0.130996174362511,0.00945741414281504,0.124903165150049,0.00918112852354831,0.14055035311062,0.01188399503487,0.131021470967336,0.00577633506190841,missense,"T77D,V90H",0.0730925323973238,0.104530309527156
ERBIN_PDZ1 binding CRIPT,2,EIRVRVEKDPELGFSISGGVGGRGNPFRPDDDGIFVTRVQPEGPASKLLQPGDKIIQANGYSFINIEHGQAVSLLKDFQNTVELIIVREP*,2,2,FALSE,FALSE,565,696,521,478,756,514,553,-0.104518250348437,0.055939911931882,-0.141995171256032,0.0689858271392051,-0.0768781809478022,0.0764725791806156,-0.109011723215528,0.037777935272062,0.118984499549621,0.00662605375435638,0.113679731568852,0.00784684824867061,0.123562496110536,0.00927668395112451,0.118358627293605,0.00444301941937605,missense,"T77D,V90P",-0.0596739553845879,-0.0487988621295504
ERBIN_PDZ1 binding CRIPT,2,EIRVRVEKDPELGFSISGGVGGRGNPFRPDDDGIFVTRVQPEGPASKLLQPGDKIIQANGYSFINIEHGQAVSLLKDFQNTVELIIVREL*,2,2,FALSE,FALSE,1488,1748,1556,1160,2729,2244,1764,-0.00752994895663324,0.0352743411063466,-0.0581109296350935,0.0403267873592854,-0.016800647419741,0.0490735206469313,-0.0265897002893063,0.023351767363643,0.130472713891974,0.0041782275346584,0.123221211924318,0.00458700277850096,0.130850340944258,0.00595297747621882,0.128052186399157,0.00274637444122432,missense,"T77D,V90L",0.0419603875569105,0.0685764625886248
ERBIN_PDZ1 binding CRIPT,2,EIRVRVEKDPELGFSISGGVGGRGNPFRPDDDGIFVTRVQPEGPASKLLQPGDKIIQANGYSFINIEHGQAVSLLKDFQNTVELIIVREE*,2,2,FALSE,FALSE,343.666666666667,336,360,335,516,609,590,-0.00219988393266886,0.0789046322817061,0.00767657070140875,0.0813192980309988,0.0388398864562261,0.0904554023497714,0.012796509996172,0.047998420811726,0.13110405734861,0.00934621305094212,0.130704263925104,0.00924972878922009,0.137599945222938,0.0109729028138146,0.132684353188945,0.00564503894217833,missense,"T77D,V90E",0.0905274023085803,0.124665467171957
ERBIN_PDZ1 binding CRIPT,2,EIRVRVEKDPELGFSISGGVGGRGNPFRPDDDGIFVTRVQPEGPASKLLQPGDKIIQANGYSFINIEHGQAVSLLKDFQNTVELIIVRED*,2,2,FALSE,FALSE,128.333333333333,164,119,102,260,234,84,0.00630122269064172,0.111980488847127,0.0493307880378201,0.138617784581973,-0.159675124345983,0.166637009509811,-0.0159742431038773,0.0771969592230551,0.132111009049324,0.0132640312241408,0.135442256291223,0.0157671911070484,0.113518620459239,0.0202142897277209,0.12930065808192,0.00907904538653983,missense,"T77D,V90D",0.0550502751592863,0.083693693274493
ERBIN_PDZ1 binding CRIPT,2,EIRVRVEKDPELGFSISGGVGGRGNPFRPDDDGIFVTRVQPEGPASKLLQPGDKIIQANGYSFINIEHGQAVSLLKDFQNTVELIIVREA*,2,2,FALSE,FALSE,170,180,230,100,316,161,277,0.0335441566604672,0.106599678859565,-0.236571194235243,0.105810141279624,0.157104455284634,0.163551274617423,-0.0573120163532546,0.0682462716832033,0.135337920545542,0.0126266770527045,0.102922105965797,0.0120354594011928,0.151946303609073,0.0198399674848941,0.124438970221584,0.00802636534275411,missense,"T77D,V90A",0.0040767941198092,0.0248255123440741
ERBIN_PDZ1 binding CRIPT,2,EIRVRVEKDPELGFSISGGVGGRGNPFRPDDDGIFVTRVQPEGPASKLLQPGDKIIQANGYSFINIEHGQAVSLLKDFQNTVELIIVREG*,2,2,FALSE,FALSE,629.333333333333,736,603,549,1141,777,489,0.000351992543296685,0.0537527620964155,-0.0728267155570369,0.0640605524704657,-0.145314384019247,0.0722790017503581,-0.0581673844292691,0.0357784235374975,0.131406325802748,0.00636698698291992,0.121547353049561,0.00728661893039872,0.115260683441064,0.008767972294451,0.124338371368177,0.00420785914918229,missense,"T77D,V90G",0.00302204237637425,0.023607402158091
ERBIN_PDZ1 binding CRIPT,2,EIRVRVEKDPELGFSISGGVGGRGNPFRPDDDGIFVTRVQPEGPASKLLQPGDKIIQANGYSFINIEHGQAVSLLKDFQNTVELIIVREV*,1,1,FALSE,FALSE,76640,80330,79717,69873,96134,93583,77662,-0.0688298738639536,0.014307768434286,-0.0934528644846687,0.0180118715001656,-0.0813702523842189,0.0126028690703485,-0.0796865007965951,0.00837319898118166,0.123211769361555,0.00169474780128194,0.119201215193404,0.00204877477298569,0.123017574944701,0.00152882032351618,0.121807532898068,0.000984762280092162,missense,T77D,-0.0235131138237173,-0.00703748110962508
ERBIN_PDZ1 binding CRIPT,2,EIRVRVEKDPELGFSISGGVGGRGNPFRPDDDGIFVTRVQPEGPASKLLQPGDKIIQANGYSFINIEHGQAVSLLKDFQNTVELIIVRE**,2,2,FALSE,TRUE,809,904,744,779,1795,1494,987,0.0664444371137631,0.048880280444966,0.0551363685755682,0.0575952379970984,-0.047166450019502,0.0603242864277208,0.0316340844127799,0.0317054274051507,0.139234941818697,0.00578984404106236,0.136102616706751,0.006551216549123,0.127166746685264,0.00731777776770639,0.13489981860134,0.00372883876914466,stop,"T77D,V90*",0.113755957377622,0.151491627651315
ERBIN_PDZ1 binding CRIPT,2,EIRVRVEKDPELGFSISGGVGGRGNPFRPDDDGIFVTRVQPEGPASKLLQPGDKIIQANGYSFINIEHGQAVSLLKDFQNTVELIIVREY*,2,2,FALSE,FALSE,343,438,344,247,687,505,545,0.00344259691407804,0.069358818809552,-0.0315733595111105,0.0835430651220157,0.097705218971142,0.104734551858005,0.0115279918225094,0.0475482901879086,0.131772406298533,0.00821551636209905,0.126239749126621,0.00950267296090316,0.144740741195427,0.0127050682317729,0.132535164228807,0.00559209959839276,missense,"T77D,V90Y",0.0889631964505786,0.122858999346266
ERBIN_PDZ1 binding CRIPT,2,EIRVRVEKDPELGFSISGGVGGRGNPFRPDDDGIFVTRVQPEGPASKLLQPGDKIIQANGYSFINIEHGQAVSLLKDFQNTVELIIVREW*,2,2,FALSE,FALSE,1158.33333333333,1278,1276,921,2031,2002,2030,0.00694688842004683,0.0420097826968372,-0.0131660520133303,0.0456893886044856,0.0974267194947446,0.0550384449584325,0.0216541935359393,0.0269603138156687,0.132187487822397,0.00497603712170716,0.128333503084376,0.00519697615903762,0.144706957169168,0.00667656648319456,0.13372609513949,0.00317077142974708,missense,"T77D,V90W",0.101449784635374,0.137279492463008
ERBIN_PDZ1 binding CRIPT,2,EIRVRVEKDPELGFSISGGVGGRGNPFRPDDDGIFVTRVQPEGPASKLLQPGDKIIQANGYSFINIEHGQAVSLLKDFQNTVELIIVREC*,2,2,FALSE,FALSE,622.333333333333,708,582,577,1352,1319,676,0.0560156815404224,0.0548420319730193,0.0886260082708707,0.0642755615910257,-0.0676168749355581,0.0699410567671896,0.033703596985337,0.035829564928347,0.137999661092761,0.00649601043873384,0.139911922639423,0.00731107531529804,0.124685960361,0.00848436244453672,0.135143211589397,0.0042138738292076,missense,"T77D,V90C",0.116307866965054,0.154438773348402
ERBIN_PDZ1 binding CRIPT,2,EIRVRVEKDPELGFSISGGVGGRGNPFRPDDDGIFVTRVQPEGPASKLLQPGDKIIQANGYSFINIEHGQAVSLLKDFQNTVELIIVREF*,2,2,FALSE,FALSE,970,1226,900,784,1589,1292,1193,-0.0475239000413275,0.0431107436242978,-0.0377640120758469,0.0534293270972031,0.000665935839351179,0.0598793358514316,-0.0330806655168301,0.029269602513749,0.125735450986395,0.00510644537647315,0.125535588384478,0.0060773616719031,0.132969165421433,0.00726380200391847,0.127288791461115,0.00344236421152899,missense,"T77D,V90F",0.0339563983009563,0.059332826916191
ERBIN_PDZ1 binding CRIPT,2,EIRVRVEKDPELGFSISGGVGGRGNPFRPDDDGIFVTRVQPEGPASKLLQPGDKIIQANGYSFINIEHGQAVSLLKDFQNTVELIIVRDV*,2,2,FALSE,FALSE,365.333333333333,318,393,385,478,780,633,-0.00792691725639119,0.0811069429395038,0.0519013682813279,0.0775924613161906,0.0208817152396476,0.0845836378119608,0.0225697857602452,0.0467327945333847,0.130425693201341,0.00960707561397457,0.135734649003151,0.00882581675741009,0.135421487526057,0.0102606147697035,0.133833776885555,0.00549619009451508,missense,"T77D,E89D",0.102578798590819,0.13858336648626
ERBIN_PDZ1 binding CRIPT,2,EIRVRVEKDPELGFSISGGVGGRGNPFRPDDDGIFVTRVQPEGPASKLLQPGDKIIQANGYSFINIEHGQAVSLLKDFQNTVELIIVRAV*,2,2,FALSE,FALSE,687.666666666667,822,704,537,789,679,423,-0.146418581631226,0.0522263814559424,-0.148059700982987,0.0597736936632948,-0.21063283531951,0.0740681300260305,-0.161095742782399,0.0347358830362965,0.114021426891531,0.00618618798227617,0.112989916770068,0.00679900673644083,0.107337076896314,0.00898500665813099,0.112233085791449,0.0040852471626096,missense,"T77D,E89A",-0.123898599702885,-0.122970527568551
ERBIN_PDZ1 binding CRIPT,2,EIRVRVEKDPELGFSISGGVGGRGNPFRPDDDGIFVTRVQPEGPASKLLQPGDKIIQANGYSFINIEHGQAVSLLKDFQNTVELIIVRGV*,2,2,FALSE,FALSE,1011.33333333333,1064,1033,937,1335,1702,1426,-0.0563009297400064,0.0450628774453664,-0.00410602450951208,0.0485771382590616,-0.000719971830120414,0.0544184478895115,-0.0236927729420647,0.0282401646115873,0.124695816339528,0.0053376746220581,0.12936404318079,0.00552544556006232,0.132801044670533,0.00660135629778392,0.128392890685075,0.00332129320652547,missense,"T77D,E89G",0.0455325797578919,0.0727019108122363
ERBIN_PDZ1 binding CRIPT,2,EIRVRVEKDPELGFSISGGVGGRGNPFRPDDDGIFVTRVQPEGPASKLLQPGDKIIQANGYSFINIEHGQAVSLLKDFQNTVELIIVRVV*,2,2,FALSE,FALSE,1769.66666666667,1586,1959,1764,2612,2232,1752,0.0140914725471032,0.0369757959131076,-0.102438618336693,0.0367408030271272,-0.111070836091518,0.0404626239972274,-0.064052050776654,0.0219106038465193,0.133033760132158,0.00437976398012037,0.118179123413096,0.00417911211394786,0.119414676609523,0.0049084126451251,0.123646282542526,0.0025768808612559,missense,"T77D,E89V",-0.00423432159544641,0.0152271829052744
ERBIN_PDZ1 binding CRIPT,2,EIRVRVEKDPELGFSISGGVGGRGNPFRPDDDGIFVTRVQPEGPASKLLQPGDKIIQANGYSFINIEHGQAVSLLKDFQNTVELIIVR*V*,2,2,FALSE,TRUE,458,460,524,390,340,359,614,-0.197571911238441,0.070309929251298,-0.242520890272651,0.0713873431751079,0.00955318138923224,0.0841245188453634,-0.159693425664626,0.0430404430852149,0.10796234134802,0.00832817490401833,0.10224535301715,0.00812001061668068,0.134047253398139,0.0102049202763998,0.11239801069117,0.00506193689700083,stop,"T77D,E89*",-0.122169406778464,-0.120973519715397
ERBIN_PDZ1 binding CRIPT,2,EIRVRVEKDPELGFSISGGVGGRGNPFRPDDDGIFVTRVQPEGPASKLLQPGDKIIQANGYSFINIEHGQAVSLLKDFQNTVELIIVRYV*,2,2,FALSE,FALSE,538,470,551,593,691,709,174,-0.0138452318625272,0.0672008503108833,-0.0680548718268098,0.067205880076518,-0.429180704936648,0.0745421247485505,-0.15313262292371,0.0400702768598363,0.129724671884697,0.00795990610497533,0.122090130242649,0.00764438674214422,0.0808256196347332,0.00904250568958034,0.113169619138658,0.00471261907105041,missense,"T77D,E89Y",-0.114079301099565,-0.111630430031512
ERBIN_PDZ1 binding CRIPT,2,EIRVRVEKDPELGFSISGGVGGRGNPFRPDDDGIFVTRVQPEGPASKLLQPGDKIIQANGYSFINIEHGQAVSLLKDFQNTVELIIVRWV*,2,2,FALSE,FALSE,680.333333333333,718,695,628,1020,862,633,-0.0230140375639072,0.0550041246411574,-0.0782349280213651,0.0604447952792224,-0.106899668690908,0.0674152899662034,-0.0637432395748994,0.0348310663718358,0.12863863157211,0.00651521023178283,0.120932191584315,0.00687534172810507,0.119920669765466,0.00817796843248631,0.123682601471986,0.00409644156498117,missense,"T77D,E89W",-0.00385352745246113,0.0156669539008856
ERBIN_PDZ1 binding CRIPT,2,EIRVRVEKDPELGFSISGGVGGRGNPFRPDDDGIFVTRVQPEGPASKLLQPGDKIIQANGYSFINIEHGQAVSLLKDFQNTVELIIVRCV*,2,2,FALSE,FALSE,776,794,781,753,611,1055,892,-0.186806635778729,0.0540731381861188,-0.0546022079827291,0.0570986920517134,-0.0647311083208215,0.0614327557121475,-0.107024968584293,0.0330824098357912,0.109237482681159,0.00640493536572341,0.123620314283378,0.00649473653223393,0.12503602498715,0.00745224321050084,0.118592287215582,0.00389078408551561,missense,"T77D,E89C",-0.0572240943600375,-0.0459695701309144
ERBIN_PDZ1 binding CRIPT,2,EIRVRVEKDPELGFSISGGVGGRGNPFRPDDDGIFVTRVQPEGPASKLLQPGDKIIQANGYSFINIEHGQAVSLLKDFQNTVELIIVRFV*,2,2,FALSE,FALSE,885,808,953,894,957,1573,684,-0.0715973285456805,0.0524211291791352,0.000870201949081918,0.0518253969308565,-0.178893862216596,0.0573841942407946,-0.076985088670208,0.0310101385320408,0.122883965779987,0.00620925574977615,0.129930068051273,0.00589492134845245,0.111187246794646,0.00696112305176086,0.122125242864238,0.00364706664626245,missense,"T77D,E89F",-0.0201820108401699,-0.00319046165687361
ERBIN_PDZ1 binding CRIPT,2,EIRVRVEKDPELGFSISGGVGGRGNPFRPDDDGIFVTRVQPEGPASKLLQPGDKIIQANGYSFINIEHGQAVSLLKDFQNTVELIIVLEV*,2,2,FALSE,FALSE,1138,1176,1044,1194,34,14,22,-1.01213917192386,0.0951793129888818,-1.25679442731108,0.152776708020685,-1.11128261493201,0.106157319273705,-1.09181778639754,0.0642869705966738,0.01147726889362,0.011273940597815,-0.0131240041077985,0.0173777092119329,-0.00191833786329323,0.0128776603398569,0.00277193911831203,0.00756071650599471,missense,"T77D,R88L",-1.27156908879858,-1.44839058173876
ERBIN_PDZ1 binding CRIPT,2,EIRVRVEKDPELGFSISGGVGGRGNPFRPDDDGIFVTRVQPEGPASKLLQPGDKIIQANGYSFINIEHGQAVSLLKDFQNTVELIIVEEV*,2,2,FALSE,FALSE,175.666666666667,206,168,153,5,3,0,-1.11025215521792,0.234292502043009,-1.25207106185436,0.324812599035713,,,-1.15878735656529,0.190017770423501,-0.000144163440745221,0.0277518261857478,-0.0125867411148201,0.0369460696433552,,,-0.00510427483090797,0.0223477709392579,missense,"T77D,R88E",-1.3541490597751,-1.54376042059496
ERBIN_PDZ1 binding CRIPT,2,EIRVRVEKDPELGFSISGGVGGRGNPFRPDDDGIFVTRVQPEGPASKLLQPGDKIIQANGYSFINIEHGQAVSLLKDFQNTVELIIVDEV*,2,2,FALSE,FALSE,277.333333333333,238,293,301,17,6,4,-0.821878542210835,0.146614400841979,-1.21416609230936,0.231993021421107,-1.23736514187859,0.234091337928127,-1.00029372048841,0.109533865074284,0.0340135424821682,0.01736640026042,-0.0082752099463978,0.0263882323273248,-0.0172130718290473,0.0283969938103719,0.013535979006836,0.0128821516078,missense,"T77D,R88D",-1.1587110446526,-1.31805324501472
ERBIN_PDZ1 binding CRIPT,2,EIRVRVEKDPELGFSISGGVGGRGNPFRPDDDGIFVTRVQPEGPASKLLQPGDKIIQANGYSFINIEHGQAVSLLKDFQNTVELIIVAEV*,2,2,FALSE,FALSE,469.666666666667,442,596,371,14,5,6,-0.896530787316827,0.159507185741336,-1.45108282903754,0.244047112797876,-1.0951949562692,0.209104080265389,-1.07198256540763,0.112533871979463,0.025171022501836,0.0188935439908306,-0.0352234942211504,0.0277593346208184,3.32129609038889e-05,0.0253658564454994,0.00510473659416982,0.0132349789617033,missense,"T77D,R88A",-1.24711033880875,-1.4201436955075
ERBIN_PDZ1 binding CRIPT,2,EIRVRVEKDPELGFSISGGVGGRGNPFRPDDDGIFVTRVQPEGPASKLLQPGDKIIQANGYSFINIEHGQAVSLLKDFQNTVELIIVGEV*,2,2,FALSE,FALSE,741,716,782,725,18,18,13,-1.09715657777071,0.124429870869423,-1.18179907013556,0.135236868386252,-1.151557145316,0.134464108393293,-1.1409022709909,0.0756852037430941,0.00140700096250213,0.014738654112155,-0.00459359704427734,0.0153826260821809,-0.00680393337550694,0.0163114811831862,-0.00300083053327957,0.008901249567196,missense,"T77D,R88G",-1.33209501576756,-1.51829067777167
ERBIN_PDZ1 binding CRIPT,2,EIRVRVEKDPELGFSISGGVGGRGNPFRPDDDGIFVTRVQPEGPASKLLQPGDKIIQANGYSFINIEHGQAVSLLKDFQNTVELIIVVEV*,2,2,FALSE,FALSE,1252,1262,1429,1065,40,12,29,-1.03088486701741,0.0860509975774778,-1.45992524070785,0.157484522781361,-0.961002015333065,0.101413932206657,-1.06941862093767,0.0605672128837137,0.00925685096547045,0.0101926963392196,-0.0362292814300098,0.0179132033785148,0.0163117995454663,0.0123022527473533,0.00540627914773231,0.00712324008927065,missense,"T77D,R88V",-1.24394874676949,-1.41649244061182
ERBIN_PDZ1 binding CRIPT,2,EIRVRVEKDPELGFSISGGVGGRGNPFRPDDDGIFVTRVQPEGPASKLLQPGDKIIQANGYSFINIEHGQAVSLLKDFQNTVELIIV*EV*,2,2,FALSE,TRUE,333.666666666667,398,312,291,3,2,3,-1.42267617142656,0.284364426309297,-1.53565668947992,0.382138961806905,-1.30367062743841,0.265417198607288,-1.39527005705032,0.173007048230293,-0.0371506272348095,0.0336828198236444,-0.0448434158226773,0.0434667027642146,-0.0252564128586668,0.0321970501460054,-0.0329167326329228,0.0203471595109799,stop,"T77D,R88*",-1.64575515032619,-1.88053004568058
ERBIN_PDZ1 binding CRIPT,2,EIRVRVEKDPELGFSISGGVGGRGNPFRPDDDGIFVTRVQPEGPASKLLQPGDKIIQANGYSFINIEHGQAVSLLKDFQNTVELIIVYEV*,2,2,FALSE,FALSE,206,226,187,205,3,2,3,-1.2714825310324,0.290628049330407,-1.39396285682117,0.388009081100789,-1.21218522673664,0.272377344419244,-1.27192926265533,0.176885770153166,-0.0192418184081449,0.0344247427441781,-0.0287263371595164,0.0441344041923319,-0.0141585637008943,0.0330413668101363,-0.0184107639834543,0.0208033315251882,missense,"T77D,R88Y",-1.49366399615204,-1.70488323092005
ERBIN_PDZ1 binding CRIPT,2,EIRVRVEKDPELGFSISGGVGGRGNPFRPDDDGIFVTRVQPEGPASKLLQPGDKIIQANGYSFINIEHGQAVSLLKDFQNTVELIIVWEV*,2,2,FALSE,FALSE,164.666666666667,134,198,162,4,1,3,-1.05497748080346,0.26683023168454,-1.60164951998993,0.53749060011616,-1.15070622414347,0.278480343339091,-1.15782375012365,0.18136486713988,0.00640309327232833,0.0316059035019944,-0.0523498232687651,0.0611372994874408,-0.00670071040500708,0.0337817052783833,-0.00499094618809029,0.021330112958581,missense,"T77D,R88W",-1.35296083963596,-1.5423881706189
ERBIN_PDZ1 binding CRIPT,2,EIRVRVEKDPELGFSISGGVGGRGNPFRPDDDGIFVTRVQPEGPASKLLQPGDKIIQANGYSFINIEHGQAVSLLKDFQNTVELIIVCEV*,2,2,FALSE,FALSE,140.666666666667,172,124,126,5,8,1,-1.06206034549919,0.238118232162277,-0.896514680731446,0.228155843180157,-1.37198068594451,0.452702377221206,-1.02208699380728,0.154808219111166,0.00556413159741698,0.0282049819477876,0.0278563046848354,0.0259517694101074,-0.0335429232684611,0.0549161140163086,0.0109728972536861,0.0182068161967177,missense,"T77D,R88C",-1.18558426294633,-1.34908854894997
ERBIN_PDZ1 binding CRIPT,2,EIRVRVEKDPELGFSISGGVGGRGNPFRPDDDGIFVTRVQPEGPASKLLQPGDKIIQANGYSFINIEHGQAVSLLKDFQNTVELIIVFEV*,2,2,FALSE,FALSE,665,662,744,589,6,13,16,-1.37342853925314,0.202484456705898,-1.25808875026765,0.15656141793147,-1.05064630615693,0.126652653972336,-1.17874210475939,0.0885517147904061,-0.031317270570731,0.0239841795995082,-0.013271227910805,0.0178082040768454,0.00543729050044572,0.015363894549673,-0.0074511297634681,0.0104144650997849,missense,"T77D,R88F",-1.37875519839276,-1.57217752279407
ERBIN_PDZ1 binding CRIPT,2,EIRVRVEKDPELGFSISGGVGGRGNPFRPDDDGIFVTRVQPEGPASKLLQPGDKIIQANGYSFINIEHGQAVSLLKDFQNTVELII*REV*,2,2,FALSE,TRUE,156.666666666667,142,181,147,15,0,1,-0.717341801810568,0.169212661311559,,,-1.41223761365522,0.44943920615819,-0.80361430217584,0.15836065893962,0.0463958655369636,0.0200431525729498,,,-0.0384263834474808,0.0545202674664158,0.0366672186752084,0.0186246145499184,stop,"T77D,V87*",-0.916186258914114,-1.03796656708297
ERBIN_PDZ1 binding CRIPT,2,EIRVRVEKDPELGFSISGGVGGRGNPFRPDDDGIFVTRVQPEGPASKLLQPGDKIIQANGYSFINIEHGQAVSLLKDFQNTVELIIYREV*,2,2,FALSE,FALSE,120,132,144,84,179,169,195,-0.0354384348102042,0.125380571049472,-0.0935304979123015,0.128814763788262,0.110967957876978,0.178813668528288,-0.0284909137470442,0.0802824095831837,0.127166968117944,0.0148512640587876,0.1191923847169,0.0146521386428431,0.146349608562972,0.0216914076503194,0.127828586875989,0.00944192164668607,missense,"T77D,V87Y",0.0396160070902761,0.0658689878259597
ERBIN_PDZ1 binding CRIPT,2,EIRVRVEKDPELGFSISGGVGGRGNPFRPDDDGIFVTRVQPEGPASKLLQPGDKIIQANGYSFINIEHGQAVSLLKDFQNTVELIIWREV*,2,2,FALSE,FALSE,206.333333333333,226,244,149,386,411,452,0.0262016424022198,0.0954095551680278,0.00648929525609267,0.0980779607317402,0.180840282720681,0.133988125612993,0.050557980493841,0.0609129676047067,0.134468203513694,0.0113012126653399,0.130569216327139,0.0111559563219859,0.154825633321787,0.0162537409857673,0.137125436205185,0.00716390390344285,missense,"T77D,V87W",0.137090955425576,0.178440716846029
ERBIN_PDZ1 binding CRIPT,2,EIRVRVEKDPELGFSISGGVGGRGNPFRPDDDGIFVTRVQPEGPASKLLQPGDKIIQANGYSFINIEHGQAVSLLKDFQNTVELIICREV*,2,2,FALSE,FALSE,243.333333333333,294,169,267,192,218,250,-0.230647972221503,0.08815832327854,-0.0673696104627996,0.118557504962064,-0.126151351835541,0.102862802600031,-0.157624949716514,0.0582890125487797,0.104044498961657,0.0104423079830523,0.122168075846218,0.0134854185092409,0.117585299597839,0.0124780113378114,0.112641281763021,0.0068553035740417,missense,"T77D,V87C",-0.119618775449446,-0.118027850251561
ERBIN_PDZ1 binding CRIPT,2,EIRVRVEKDPELGFSISGGVGGRGNPFRPDDDGIFVTRVQPEGPASKLLQPGDKIIQANGYSFINIEHGQAVSLLKDFQNTVELIIFREV*,2,2,FALSE,FALSE,164,128,198,166,264,248,137,0.0765935024958423,0.125524217739394,-0.075517198098374,0.109876773083636,-0.159113866664347,0.130787238445321,-0.0522372173139248,0.0698842786286029,0.140437093385543,0.0148682789352181,0.12124132195458,0.0124980216980093,0.113586705126755,0.0158654499285561,0.125035811486698,0.00821900945141363,missense,"T77D,V87F",0.010334513205206,0.0320524180177435
ERBIN_PDZ1 binding CRIPT,2,EIRVRVEKDPELGFSISGGVGGRGNPFRPDDDGIFVTRVQPEGPASKLLQPGDKIIQANGYSFINIEHGQAVSLLKDFQNTVELIMVREV*,2,2,FALSE,FALSE,355,410,355,300,77,197,164,-0.563607919387306,0.0879307107914587,-0.300855623919868,0.0874635519463113,-0.266685226547198,0.0994859205045602,-0.385406782918983,0.0526247941964474,0.0646055647235274,0.010415347401198,0.095610021942078,0.00994861187976374,0.100537511304366,0.0120683708068452,0.0858521229323086,0.00618914138297008,missense,"T77D,I86M",-0.400495853318131,-0.442406768504673
ERBIN_PDZ1 binding CRIPT,2,EIRVRVEKDPELGFSISGGVGGRGNPFRPDDDGIFVTRVQPEGPASKLLQPGDKIIQANGYSFINIEHGQAVSLLKDFQNTVELIQVREV*,2,2,FALSE,FALSE,293.666666666667,356,269,256,4,5,3,-1.31602271052728,0.24986682686247,-1.24097729875227,0.252444249622344,-1.27020494875104,0.267705383632224,-1.2762325748557,0.147986146872269,-0.0245175797272036,0.0295965969384658,-0.0113248721313089,0.0287144736851361,-0.0211967809262938,0.0324746237485368,-0.0189168715707584,0.0174044801447467,missense,"T77D,I86Q",-1.49897039718939,-1.71101147976604
ERBIN_PDZ1 binding CRIPT,2,EIRVRVEKDPELGFSISGGVGGRGNPFRPDDDGIFVTRVQPEGPASKLLQPGDKIIQANGYSFINIEHGQAVSLLKDFQNTVELIHVREV*,2,2,FALSE,FALSE,133.666666666667,196,118,87,0,2,3,,,-1.26651622262863,0.396420683638826,-0.988350419930257,0.302271708946898,-1.09061887290673,0.2403672421589,,,-0.0142298175150589,0.045091188670844,0.0129942377640541,0.0366677721781019,0.00291294195193662,0.0282693142704294,missense,"T77D,I86H",-1.2700907122609,-1.44668323635585
ERBIN_PDZ1 binding CRIPT,2,EIRVRVEKDPELGFSISGGVGGRGNPFRPDDDGIFVTRVQPEGPASKLLQPGDKIIQANGYSFINIEHGQAVSLLKDFQNTVELIPVREV*,2,2,FALSE,FALSE,241,238,232,253,0,5,3,,,-1.19487683896065,0.255436788439684,-1.18253812771767,0.275158264379777,-1.18916546327567,0.187205250508287,,,-0.00608113835032817,0.0290548624135418,-0.0105621534501415,0.0333787127692193,-0.00867700894319143,0.0220169937141215,missense,"T77D,I86P",-1.3916082097171,-1.58702119014251
ERBIN_PDZ1 binding CRIPT,2,EIRVRVEKDPELGFSISGGVGGRGNPFRPDDDGIFVTRVQPEGPASKLLQPGDKIIQANGYSFINIEHGQAVSLLKDFQNTVELILVREV*,2,2,FALSE,FALSE,865.666666666667,920,855,822,1173,1209,761,-0.0593573640003524,0.0481243092326297,-0.0425497196256947,0.0528947490592623,-0.142369611686485,0.0588867184711414,-0.0759980403109041,0.0304631060141705,0.124333783275723,0.00570029964035279,0.124991234240106,0.00601655566413676,0.115617905892978,0.00714339024561231,0.12224132848397,0.00358273078241958,missense,"T77D,I86L",-0.0189648845444573,-0.00178482858002549
ERBIN_PDZ1 binding CRIPT,2,EIRVRVEKDPELGFSISGGVGGRGNPFRPDDDGIFVTRVQPEGPASKLLQPGDKIIQANGYSFINIEHGQAVSLLKDFQNTVELIEVREV*,2,2,FALSE,FALSE,345.666666666667,288,426,323,9,6,53,-1.0427387418298,0.178985838639962,-1.31776416005023,0.2270953977095,-0.580968451070982,0.107859285949007,-0.791133748958184,0.0855723771797863,0.00785276559973148,0.0212007803934533,-0.0200590552683898,0.0258311481893537,0.0624126543126657,0.0130841213630274,0.0381350421523588,0.0100640686377885,missense,"T77D,I86E",-0.900796527131405,-1.0201932956371
ERBIN_PDZ1 binding CRIPT,2,EIRVRVEKDPELGFSISGGVGGRGNPFRPDDDGIFVTRVQPEGPASKLLQPGDKIIQANGYSFINIEHGQAVSLLKDFQNTVELIDVREV*,2,2,FALSE,FALSE,344.666666666667,318,389,327,3,9,20,-1.36272401119335,0.286450048576158,-1.18037999702414,0.191316824154013,-0.838691953528473,0.131416264945311,-1.00008691416493,0.101320159446533,-0.0300493247358225,0.0339298607068751,-0.00443218343483193,0.0217614856385621,0.0311489058594027,0.0159417554500884,0.0135603012601471,0.0119161471571513,missense,"T77D,I86D",-1.15845603241125,-1.3177587368419
ERBIN_PDZ1 binding CRIPT,2,EIRVRVEKDPELGFSISGGVGGRGNPFRPDDDGIFVTRVQPEGPASKLLQPGDKIIQANGYSFINIEHGQAVSLLKDFQNTVELIAVREV*,2,2,FALSE,FALSE,252,248,271,237,188,135,141,-0.193096838983757,0.0944652589949326,-0.331472156976764,0.100097924607595,-0.262015385435511,0.112184386688515,-0.259300155743494,0.0585884999942155,0.108492411351532,0.0111893612700324,0.0921275198288094,0.0113857187334685,0.101103997233823,0.0136087877604094,0.100683377986818,0.00689052594726956,missense,"T77D,I86A",-0.244994159250006,-0.262821194305816
ERBIN_PDZ1 binding CRIPT,2,EIRVRVEKDPELGFSISGGVGGRGNPFRPDDDGIFVTRVQPEGPASKLLQPGDKIIQANGYSFINIEHGQAVSLLKDFQNTVELIGVREV*,2,2,FALSE,FALSE,1384.33333333333,1514,1414,1225,75,15,27,-0.918316179203846,0.0663622555623219,-1.39099738342427,0.142285505967571,-1.08731186150616,0.0967793327231998,-1.02632164818822,0.0510822851836086,0.0225905540542116,0.00786057498895829,-0.0283890270090708,0.0161843790183148,0.000989490092617062,0.0117400418855157,0.0104748644333807,0.00600772867607517,missense,"T77D,I86G",-1.19080600223774,-1.3551190237598
ERBIN_PDZ1 binding CRIPT,2,EIRVRVEKDPELGFSISGGVGGRGNPFRPDDDGIFVTRVQPEGPASKLLQPGDKIIQANGYSFINIEHGQAVSLLKDFQNTVELIVVREV*,2,2,FALSE,FALSE,1003.66666666667,1008,979,1024,1512,1850,1657,-0.0119710516866184,0.0459737632032977,0.0358496153306463,0.0495688539190147,0.00491288389228417,0.0521306634607104,0.0086006113040674,0.0283059180553936,0.129946667561166,0.00544556857089878,0.133908829486992,0.00563824905336218,0.133484351325532,0.00632383129049777,0.132190878380529,0.0033290263932552,missense,"T77D,I86V",0.0853534525378635,0.118690183455478
ERBIN_PDZ1 binding CRIPT,2,EIRVRVEKDPELGFSISGGVGGRGNPFRPDDDGIFVTRVQPEGPASKLLQPGDKIIQANGYSFINIEHGQAVSLLKDFQNTVELI*VREV*,2,2,FALSE,TRUE,306,234,401,283,8,7,18,-1.01873220841932,0.191597911349684,-1.2583543704445,0.212752008778114,-0.828467089557774,0.13974323426238,-0.974480291218587,0.0997302552392018,0.0106963271167267,0.022694673909593,-0.0133014410909029,0.0241996479090261,0.0323892567474692,0.0169518778162076,0.0165718666672005,0.0117291603560662,stop,"T77D,I86*",-1.12688058442167,-1.28129292859604
ERBIN_PDZ1 binding CRIPT,2,EIRVRVEKDPELGFSISGGVGGRGNPFRPDDDGIFVTRVQPEGPASKLLQPGDKIIQANGYSFINIEHGQAVSLLKDFQNTVELIYVREV*,2,2,FALSE,FALSE,239,266,219,232,18,5,6,-0.836323451840701,0.141131658964156,-1.18405567508602,0.255966870456605,-1.06347948460473,0.204971179610811,-0.95634242365011,0.105839207129586,0.0323025503769096,0.0167169723090862,-0.00485027638462504,0.0291151570177905,0.00388053196262386,0.0248645053261216,0.0187050403637633,0.0124476271458879,missense,"T77D,I86Y",-1.10451483571478,-1.25546320469506
ERBIN_PDZ1 binding CRIPT,2,EIRVRVEKDPELGFSISGGVGGRGNPFRPDDDGIFVTRVQPEGPASKLLQPGDKIIQANGYSFINIEHGQAVSLLKDFQNTVELIWVREV*,2,2,FALSE,FALSE,525.666666666667,630,611,336,6,12,13,-1.36019161547167,0.202840988618054,-1.22573012836946,0.164044319580446,-0.958282811881484,0.148381724686835,-1.14265682846604,0.0967261234732631,-0.0297493637669959,0.0240264106208578,-0.0095905705047723,0.0186593527277235,0.0166416588399927,0.0179997899742795,-0.00320718201538961,0.0113758478820438,missense,"T77D,I86W",-1.33425855519317,-1.52078930309134
ERBIN_PDZ1 binding CRIPT,2,EIRVRVEKDPELGFSISGGVGGRGNPFRPDDDGIFVTRVQPEGPASKLLQPGDKIIQANGYSFINIEHGQAVSLLKDFQNTVELICVREV*,2,2,FALSE,FALSE,300.333333333333,286,350,265,439,410,340,-0.0023302616896179,0.0853426619872512,-0.0940457413837966,0.083676856022133,-0.0438872032954773,0.102269741701005,-0.0477674313202527,0.0515896099407942,0.131088614170456,0.0101087943534124,0.119133777934904,0.00951789111416463,0.127564543330578,0.0124060687070934,0.125561497864932,0.00606739455595646,missense,"T77D,I86C",0.0158461925650128,0.0384177383993803
ERBIN_PDZ1 binding CRIPT,2,EIRVRVEKDPELGFSISGGVGGRGNPFRPDDDGIFVTRVQPEGPASKLLQPGDKIIQANGYSFINIEHGQAVSLLKDFQNTVELIFVREV*,2,2,FALSE,FALSE,468.333333333333,486,466,453,323,231,113,-0.225965065702363,0.0689906849717233,-0.332093885208829,0.0776296618079735,-0.471582881869981,0.0864940788034558,-0.324928717592698,0.0442936828243249,0.104599186826741,0.00817191109862954,0.0920568008523001,0.00883004815719034,0.075681925012885,0.0104923652543251,0.0929648784801136,0.00520932897806348,missense,"T77D,I86F",-0.325920536993851,-0.356281333772818
ERBIN_PDZ1 binding CRIPT,2,EIRVRVEKDPELGFSISGGVGGRGNPFRPDDDGIFVTRVQPEGPASKLLQPGDKIIQANGYSFINIEHGQAVSLLKDFQNTVELMIVREV*,2,2,FALSE,FALSE,96.3333333333333,108,84,97,163,239,57,-0.00684232478024017,0.137898535331383,0.151595329003357,0.163028891000669,-0.247815260454148,0.173547781929947,-0.02336886957802,0.0900157446982639,0.130554162621481,0.0163340104801272,0.147074418540395,0.0185438519893357,0.102826576397884,0.021052617037806,0.128430984586345,0.0105866479696087,missense,"T77D,I85M",0.0459319839997739,0.0731631742122634
ERBIN_PDZ1 binding CRIPT,2,EIRVRVEKDPELGFSISGGVGGRGNPFRPDDDGIFVTRVQPEGPASKLLQPGDKIIQANGYSFINIEHGQAVSLLKDFQNTVELQIVREV*,2,2,FALSE,FALSE,24.3333333333333,26,30,17,39,62,40,-0.00848642688143509,0.280109259069205,0.0630987862687757,0.274071736583949,0.114489176599039,0.396809900763056,0.0450176646912178,0.175657931326389,0.130359419574451,0.0331787974558409,0.137008308294749,0.0311745095392453,0.146776758183886,0.0481359472571449,0.136473846050157,0.0206589268161445,missense,"T77D,I85Q",0.130259209051284,0.170550879357373
ERBIN_PDZ1 binding CRIPT,2,EIRVRVEKDPELGFSISGGVGGRGNPFRPDDDGIFVTRVQPEGPASKLLQPGDKIIQANGYSFINIEHGQAVSLLKDFQNTVELHIVREV*,2,2,FALSE,FALSE,114.333333333333,130,115,98,258,225,208,0.0663093030581283,0.124699745836765,0.0479386504928729,0.140993513930536,0.0875654649498406,0.165829797928944,0.0653081499086477,0.081385112007333,0.139218935259413,0.0147706206630273,0.135283906489395,0.0160374203476209,0.14351071476758,0.0201163690508244,0.138860186627014,0.00957160920766592,missense,"T77D,I85H",0.155279343959689,0.199446097001049
ERBIN_PDZ1 binding CRIPT,2,EIRVRVEKDPELGFSISGGVGGRGNPFRPDDDGIFVTRVQPEGPASKLLQPGDKIIQANGYSFINIEHGQAVSLLKDFQNTVELPIVREV*,2,2,FALSE,FALSE,113,86,109,144,4,2,2,-0.936482506956597,0.281031544645983,-1.08837973690295,0.416294590005564,-1.00576707904022,0.366202750198742,-0.990294904993117,0.196536827024797,0.0204387618891549,0.033288041707352,0.00603245995564965,0.0473517620934602,0.0108814694518202,0.0444230757223819,0.0147119281712465,0.0231144696713878,missense,"T77D,I85P",-1.14638153602155,-1.3038141597085
ERBIN_PDZ1 binding CRIPT,2,EIRVRVEKDPELGFSISGGVGGRGNPFRPDDDGIFVTRVQPEGPASKLLQPGDKIIQANGYSFINIEHGQAVSLLKDFQNTVELLIVREV*,2,2,FALSE,FALSE,425.333333333333,532,415,329,1075,676,647,0.0630414925271092,0.0619288665161734,-0.0149200227611953,0.075140710623629,0.0402763969460026,0.0910718141168884,0.0333996785134543,0.0423172929552174,0.138831864785224,0.00733544234002731,0.128133996274617,0.00854694040807992,0.137774204466564,0.0110476780758571,0.135107468088257,0.00497688804381272,missense,"T77D,I85L",0.115933106032224,0.154005969977912
ERBIN_PDZ1 binding CRIPT,2,EIRVRVEKDPELGFSISGGVGGRGNPFRPDDDGIFVTRVQPEGPASKLLQPGDKIIQANGYSFINIEHGQAVSLLKDFQNTVELEIVREV*,2,2,FALSE,FALSE,178,170,230,134,384,295,156,0.100885621981954,0.10886370007345,-0.0689474693888556,0.102037291473895,-0.0692711759388758,0.143794256974667,-0.00638031624372145,0.0661123339163791,0.143314482426094,0.0128948491993191,0.121988601016909,0.0116063135734441,0.124485281532952,0.0174432965414993,0.130428988760682,0.00777539538186396,missense,"T77D,I85E",0.0668805168597788,0.0973561859015087
ERBIN_PDZ1 binding CRIPT,2,EIRVRVEKDPELGFSISGGVGGRGNPFRPDDDGIFVTRVQPEGPASKLLQPGDKIIQANGYSFINIEHGQAVSLLKDFQNTVELDIVREV*,2,2,FALSE,FALSE,71.6666666666667,54,75,86,107,169,54,0.0658870885845876,0.192838877405026,0.0870349173007932,0.173420215337285,-0.230501734233427,0.183635933106131,-0.0241610321990155,0.105528913558853,0.1391689241725,0.0228416656996417,0.139730942720652,0.0197258215119683,0.104926833935292,0.0222763836625931,0.128337819253644,0.0124111338767204,missense,"T77D,I85D",0.0449551707085039,0.0720350734745252
ERBIN_PDZ1 binding CRIPT,2,EIRVRVEKDPELGFSISGGVGGRGNPFRPDDDGIFVTRVQPEGPASKLLQPGDKIIQANGYSFINIEHGQAVSLLKDFQNTVELAIVREV*,2,2,FALSE,FALSE,195,226,173,186,119,420,149,-0.312861369524576,0.104472928920264,0.0717221647252439,0.114934968091833,-0.190723880163334,0.124551126518836,-0.153288525704819,0.0656840058351208,0.0943063643982393,0.0123747646178576,0.137989181394991,0.0130733701469221,0.1097521789729,0.0151089638776646,0.113151283592286,0.0077250202099762,missense,"T77D,I85A",-0.114271544339396,-0.11185244762957
ERBIN_PDZ1 binding CRIPT,2,EIRVRVEKDPELGFSISGGVGGRGNPFRPDDDGIFVTRVQPEGPASKLLQPGDKIIQANGYSFINIEHGQAVSLLKDFQNTVELGIVREV*,2,2,FALSE,FALSE,357.666666666667,406,383,284,274,496,516,-0.226256445435449,0.0749422948308463,-0.1070909322501,0.0801630097871656,0.0401180812320454,0.0978973543452738,-0.120464122578583,0.0477813799049309,0.104564673047443,0.0088768762208401,0.117649942234909,0.00911820585534598,0.137754999610933,0.0118756660968296,0.117011723806105,0.00561951301132094,missense,"T77D,I85G",-0.0737958738117736,-0.0651079630993733
ERBIN_PDZ1 binding CRIPT,2,EIRVRVEKDPELGFSISGGVGGRGNPFRPDDDGIFVTRVQPEGPASKLLQPGDKIIQANGYSFINIEHGQAVSLLKDFQNTVELVIVREV*,2,2,FALSE,FALSE,212.666666666667,174,272,192,364,323,413,0.074763698050899,0.107556770028895,-0.090605845800781,0.0936758460523917,0.0880983637330272,0.118508540921354,0.0088745681535029,0.0606781689338419,0.14022035399155,0.0127400440087255,0.119525051617493,0.0106552342563884,0.14357535929301,0.0143759539878965,0.132223098129791,0.00713628950242323,missense,"T77D,I85V",0.0856912678862155,0.119080319162169
ERBIN_PDZ1 binding CRIPT,2,EIRVRVEKDPELGFSISGGVGGRGNPFRPDDDGIFVTRVQPEGPASKLLQPGDKIIQANGYSFINIEHGQAVSLLKDFQNTVEL*IVREV*,2,2,FALSE,TRUE,26.3333333333333,18,44,17,0,1,2,,,-1.18531673770025,0.571135939534976,-0.667855589653223,0.494933721869429,-0.88978627802968,0.374032461955939,,,-0.00499371696330989,0.0649643156100674,0.0518726080283458,0.0600390854307719,0.0265326319285431,0.0439895266901008,stop,"T77D,I85*",-1.02244465727586,-1.16068211431607
ERBIN_PDZ1 binding CRIPT,2,EIRVRVEKDPELGFSISGGVGGRGNPFRPDDDGIFVTRVQPEGPASKLLQPGDKIIQANGYSFINIEHGQAVSLLKDFQNTVELYIVREV*,2,2,FALSE,FALSE,92.6666666666667,116,84,78,257,142,150,0.0957137681824814,0.131537108576489,0.00748170778237299,0.165447350401588,0.0618042437807891,0.186106023100944,0.0616039037072745,0.0900932040080056,0.142701879007507,0.0155805027577043,0.130682099086058,0.0188189415939915,0.140385689960768,0.0225760236702695,0.138424534501287,0.0105957578697373,missense,"T77D,I85Y",0.150711649362978,0.194170964393452
ERBIN_PDZ1 binding CRIPT,2,EIRVRVEKDPELGFSISGGVGGRGNPFRPDDDGIFVTRVQPEGPASKLLQPGDKIIQANGYSFINIEHGQAVSLLKDFQNTVELWIVREV*,2,2,FALSE,FALSE,155.333333333333,154,148,164,302,421,166,0.063116480138754,0.114732248042882,0.151532718108483,0.12334001865146,-0.105805148670498,0.130618323297286,0.0427037222449153,0.0706551117238244,0.138840747029198,0.0135899756834799,0.14706729681393,0.0140294093653939,0.120053443060369,0.0158449592839399,0.136201705946412,0.00830966624317587,missense,"T77D,I85W",0.127405893738399,0.167255646646852
ERBIN_PDZ1 binding CRIPT,2,EIRVRVEKDPELGFSISGGVGGRGNPFRPDDDGIFVTRVQPEGPASKLLQPGDKIIQANGYSFINIEHGQAVSLLKDFQNTVELCIVREV*,2,2,FALSE,FALSE,155.666666666667,170,124,173,480,375,156,0.160501935849984,0.108317266511912,0.168479663039909,0.134362476168886,-0.135983203665037,0.127705307170452,0.072665803163135,0.0703700036808966,0.150376004096117,0.0128301244254163,0.148994940660066,0.0152831676379755,0.116392623960979,0.0154915890923927,0.139725511744846,0.00827613501490132,missense,"T77D,I85C",0.164352043555773,0.209923963343667
ERBIN_PDZ1 binding CRIPT,2,EIRVRVEKDPELGFSISGGVGGRGNPFRPDDDGIFVTRVQPEGPASKLLQPGDKIIQANGYSFINIEHGQAVSLLKDFQNTVELFIVREV*,2,2,FALSE,FALSE,218.666666666667,252,179,225,275,424,113,-0.0934780224016298,0.0920945966881083,0.100857630267282,0.112866736872937,-0.288830104858913,0.115279521416506,-0.0914334440792415,0.0606726540559206,0.120292208863232,0.0109085575408886,0.141303218295664,0.012838117527785,0.0978511753727807,0.0139842502721405,0.120425988439715,0.0071356409039881,missense,"T77D,I85F",-0.0379982334521388,-0.0237660353636358
ERBIN_PDZ1 binding CRIPT,2,EIRVRVEKDPELGFSISGGVGGRGNPFRPDDDGIFVTRVQPEGPASKLLQPGDKIIQANGYSFINIEHGQAVSLLKDFQNTVEFIIVREV*,2,2,FALSE,FALSE,267.333333333333,252,334,216,1538,1219,1342,0.366439010848334,0.0883232613132549,0.220518770028109,0.0827086712208429,0.368061470909188,0.110802787038457,0.30686183551101,0.0530130383911979,0.174769144553964,0.0104618448083067,0.15491417063043,0.00940776415725995,0.177536934684812,0.0134411896038164,0.167269037143174,0.00623480233517178,missense,"T77D,L84F",0.453138450660684,0.54343719644092
ERBIN_PDZ1 binding CRIPT,2,EIRVRVEKDPELGFSISGGVGGRGNPFRPDDDGIFVTRVQPEGPASKLLQPGDKIIQANGYSFINIEHGQAVSLLKDFQNTVDLIIVREV*,2,2,FALSE,FALSE,253,234,299,226,271,387,202,-0.0775934970574887,0.0952290075853905,-0.0664326962769192,0.0898356791310973,-0.138289633306033,0.111893019304943,-0.0886266897666469,0.0564286121092355,0.122173722708318,0.0112798268971744,0.122274645901887,0.0102184313893277,0.116112837152894,0.0135734427627641,0.120756087578974,0.00663650402289674,missense,"T77D,E83D",-0.0345372333428098,-0.0197690005039136
ERBIN_PDZ1 binding CRIPT,2,EIRVRVEKDPELGFSISGGVGGRGNPFRPDDDGIFVTRVQPEGPASKLLQPGDKIIQANGYSFINIEHGQAVSLLKDFQNTVALIIVREV*,2,2,FALSE,FALSE,234.333333333333,262,250,191,306,105,485,-0.0758034117248888,0.089661090271517,-0.378558433356467,0.106140917073635,0.11008956086516,0.118799679690391,-0.12404877790371,0.059338020085701,0.122385757393913,0.0106203099593132,0.0867716535491904,0.0120730837592323,0.146243052571928,0.0144112712529243,0.116590136625476,0.00697867614123068,missense,"T77D,E83A",-0.0782161012668452,-0.0702127890651973
ERBIN_PDZ1 binding CRIPT,2,EIRVRVEKDPELGFSISGGVGGRGNPFRPDDDGIFVTRVQPEGPASKLLQPGDKIIQANGYSFINIEHGQAVSLLKDFQNTVGLIIVREV*,2,2,FALSE,FALSE,875.666666666667,908,916,803,75,123,109,-0.783037639712217,0.0721720985847794,-0.69395259884658,0.0691071661739727,-0.630535388215477,0.0706644590858772,-0.701270543699623,0.0407693844251781,0.0386142273766484,0.0085487479023882,0.0508968911849866,0.00786065005451894,0.0563998218014367,0.00857211644409943,0.0487037501343016,0.00479484030592408,missense,"T77D,E83G",-0.789986485144857,-0.892221152719899
ERBIN_PDZ1 binding CRIPT,2,EIRVRVEKDPELGFSISGGVGGRGNPFRPDDDGIFVTRVQPEGPASKLLQPGDKIIQANGYSFINIEHGQAVSLLKDFQNTVVLIIVREV*,2,2,FALSE,FALSE,402,348,432,426,176,386,285,-0.301866886482817,0.082691914962058,-0.186530911691807,0.0766134939516804,-0.217685992290324,0.0825966799327732,-0.23280498973036,0.0464643483606301,0.0956086552514097,0.0097948147336461,0.108613978046226,0.00871446332920212,0.106481477297386,0.0100195822261837,0.103799443919702,0.00546461844958488,missense,"T77D,E83V",-0.212323051537917,-0.225090032125565
ERBIN_PDZ1 binding CRIPT,2,EIRVRVEKDPELGFSISGGVGGRGNPFRPDDDGIFVTRVQPEGPASKLLQPGDKIIQANGYSFINIEHGQAVSLLKDFQNTV*LIIVREV*,2,2,FALSE,TRUE,263.333333333333,336,260,194,10,10,9,-1.05577380255043,0.169026488387496,-1.03969271407782,0.190276732637113,-0.910876154516345,0.184313047006935,-1.00461667167471,0.104223942730276,0.00630876937157576,0.0200211004859901,0.0115704044238289,0.0216431795946065,0.0223924335917761,0.0223585225380433,0.0130275617010352,0.0122576577618578,stop,"T77D,E83*",-1.16404166246309,-1.32420946129306
ERBIN_PDZ1 binding CRIPT,2,EIRVRVEKDPELGFSISGGVGGRGNPFRPDDDGIFVTRVQPEGPASKLLQPGDKIIQANGYSFINIEHGQAVSLLKDFQNTVYLIIVREV*,2,2,FALSE,FALSE,194.666666666667,212,203,169,171,249,41,-0.174232804733001,0.101958413880236,-0.0813064720285696,0.108655014935895,-0.478848772553517,0.141336576601607,-0.206177516941147,0.0658010624709843,0.110726846491897,0.0120769216065626,0.12058281634721,0.012359051837395,0.0748005192565107,0.0171451619118315,0.106931070300005,0.00773878710598476,missense,"T77D,E83Y",-0.17948879674722,-0.187170454880345
ERBIN_PDZ1 binding CRIPT,2,EIRVRVEKDPELGFSISGGVGGRGNPFRPDDDGIFVTRVQPEGPASKLLQPGDKIIQANGYSFINIEHGQAVSLLKDFQNTVWLIIVREV*,2,2,FALSE,FALSE,159.666666666667,144,176,159,70,94,142,-0.309524294514491,0.128504460816058,-0.311450291835007,0.123455098230721,-0.138501126249141,0.13321625297827,-0.257416433937307,0.0740197500612629,0.0947016392142967,0.0152212871925616,0.0944049229409833,0.0140424991844543,0.116087181509889,0.0161601071818657,0.100904920337011,0.00870537747950359,missense,"T77D,E83W",-0.242671347685095,-0.260138629005547
ERBIN_PDZ1 binding CRIPT,2,EIRVRVEKDPELGFSISGGVGGRGNPFRPDDDGIFVTRVQPEGPASKLLQPGDKIIQANGYSFINIEHGQAVSLLKDFQNTVCLIIVREV*,2,2,FALSE,FALSE,198,222,195,177,210,175,89,-0.131659176771276,0.0987312993267244,-0.167796402971222,0.112713669448564,-0.288516924669983,0.129840009840148,-0.182149699982169,0.0644668960165799,0.1157696707948,0.0116946715499471,0.110744949769551,0.0128207067508083,0.097889166423476,0.0157505441611059,0.10975695415483,0.00758187732722343,missense,"T77D,E83C",-0.149860169564285,-0.152952988265221
ERBIN_PDZ1 binding CRIPT,2,EIRVRVEKDPELGFSISGGVGGRGNPFRPDDDGIFVTRVQPEGPASKLLQPGDKIIQANGYSFINIEHGQAVSLLKDFQNTVFLIIVREV*,2,2,FALSE,FALSE,135.666666666667,130,135,142,56,139,16,-0.341815203120696,0.136878486745073,-0.129760176769722,0.133884686283697,-0.67913013611542,0.172967108779089,-0.337920988263747,0.0837452899061119,0.0908767977225499,0.0162131862504936,0.115071410831661,0.0152288210441996,0.0505049229660302,0.0209821771316706,0.0914368725031446,0.0098491870096802,missense,"T77D,E83F",-0.341941265994305,-0.374783330383674
ERBIN_PDZ1 binding CRIPT,2,EIRVRVEKDPELGFSISGGVGGRGNPFRPDDDGIFVTRVQPEGPASKLLQPGDKIIQANGYSFINIEHGQAVSLLKDFQNT*ELIIVREV*,2,2,FALSE,TRUE,237.333333333333,228,247,237,2,3,2,-1.38216281852697,0.349810734204622,-1.35875758965506,0.318568643640438,-1.35595399543156,0.321218754719147,-1.36467801402044,0.189943408221676,-0.0323518414517941,0.0414349012832406,-0.0247218858038938,0.0362358459279923,-0.0315987683273811,0.03896618760125,-0.029318837716717,0.0223390252864212,stop,"T77D,V82*",-1.60803219616668,-1.83696461429534
ERBIN_PDZ1 binding CRIPT,2,EIRVRVEKDPELGFSISGGVGGRGNPFRPDDDGIFVTRVQPEGPASKLLQPGDKIIQANGYSFINIEHGQAVSLLKDFQNTYELIIVREV*,2,2,FALSE,FALSE,157.333333333333,220,139,113,20,3,3,-0.757448300836704,0.141889974927137,-1.19961969309505,0.328821694676281,-1.05663665385954,0.290691101952729,-0.86528998112341,0.118885074488458,0.0416452713856925,0.0168067944443018,-0.00662061809858269,0.037402087443105,0.00471061744992401,0.0352629597316253,0.0294136131699358,0.013981936567529,missense,"T77D,V82Y",-0.99223834891096,-1.12579749608316
ERBIN_PDZ1 binding CRIPT,2,EIRVRVEKDPELGFSISGGVGGRGNPFRPDDDGIFVTRVQPEGPASKLLQPGDKIIQANGYSFINIEHGQAVSLLKDFQNTWELIIVREV*,2,2,FALSE,FALSE,441.333333333333,488,436,400,25,4,3,-0.910679695123901,0.114684930020474,-1.43642064917833,0.273167914543738,-1.38675420853286,0.260796641103787,-1.04555447290068,0.0979948757061851,0.0234950916600201,0.0135843708880986,-0.0335557328110028,0.0310717035762316,-0.0353350597618993,0.0316365426791821,0.00821291408931001,0.0115250643696219,missense,"T77D,V82W",-1.21452193923082,-1.38250805117902
ERBIN_PDZ1 binding CRIPT,2,EIRVRVEKDPELGFSISGGVGGRGNPFRPDDDGIFVTRVQPEGPASKLLQPGDKIIQANGYSFINIEHGQAVSLLKDFQNTCELIIVREV*,2,2,FALSE,FALSE,493.333333333333,628,417,435,231,410,190,-0.384011280251199,0.0645320608100288,-0.142528594725163,0.0776732988955245,-0.32528952586806,0.0840103443087716,-0.295719122658204,0.042734614449335,0.085878694121133,0.00764378936326044,0.113619056888441,0.00883501169271967,0.0934283805701624,0.01019107006888,0.0964001852694193,0.00502596874367455,missense,"T77D,V82C",-0.289902275328374,-0.314684615218706
ERBIN_PDZ1 binding CRIPT,2,EIRVRVEKDPELGFSISGGVGGRGNPFRPDDDGIFVTRVQPEGPASKLLQPGDKIIQANGYSFINIEHGQAVSLLKDFQNTFELIIVREV*,2,2,FALSE,FALSE,321.666666666667,386,322,257,13,9,10,-1.02274194907554,0.150285206864052,-1.12805657984432,0.194244233784776,-0.956801862120762,0.169244252351347,-1.02736979652711,0.0972703572428792,0.0102213754013666,0.0178012053429466,0.00151938562635234,0.0220944661953936,0.016821308892664,0.0205305673802326,0.0103515929154814,0.0114398545883307,missense,"T77D,V82F",-1.19209847073034,-1.35661166792531
ERBIN_PDZ1 binding CRIPT,2,EIRVRVEKDPELGFSISGGVGGRGNPFRPDDDGIFVTRVQPEGPASKLLQPGDKIIQANGYSFINIEHGQAVSLLKDFQNRVELIIVREV*,2,2,FALSE,FALSE,490.333333333333,548,499,424,620,635,491,-0.109970821181854,0.0628076342697582,-0.0720627945043126,0.0690573269855432,-0.112016935658739,0.0818532647081987,-0.0974903531672267,0.040407937009409,0.118338645342956,0.00743953192779674,0.121634245862524,0.00785498105604981,0.119299907802646,0.00992940051455945,0.119713642343892,0.00475233089200879,missense,"T77D,T81R",-0.0454669894175777,-0.0323915415784869
ERBIN_PDZ1 binding CRIPT,2,EIRVRVEKDPELGFSISGGVGGRGNPFRPDDDGIFVTRVQPEGPASKLLQPGDKIIQANGYSFINIEHGQAVSLLKDFQNSVELIIVREV*,2,2,FALSE,FALSE,388.666666666667,426,406,334,1064,390,230,0.0804937789971951,0.0695773582831845,-0.156353915433987,0.0780999441391349,-0.21010533606155,0.0930416055618197,-0.0684662807668753,0.0453594941283402,0.140899079128143,0.00824140225018377,0.112046484693685,0.00888354079821075,0.107401066419787,0.0112866282051721,0.123127130041816,0.00533467781693008,missense,"T77D,T81S",-0.00967749501828738,0.00894097856221039
ERBIN_PDZ1 binding CRIPT,2,EIRVRVEKDPELGFSISGGVGGRGNPFRPDDDGIFVTRVQPEGPASKLLQPGDKIIQANGYSFINIEHGQAVSLLKDFQNMVELIIVREV*,2,2,FALSE,FALSE,101.333333333333,118,95,91,91,85,117,-0.18622918797112,0.136543502916293,-0.168630146869811,0.16055128484569,-0.0433391378293802,0.173857407487094,-0.143126012374414,0.0892591921166311,0.109305881076534,0.0161735075885207,0.110650114900973,0.0182620346896914,0.127631027685728,0.0210901768856314,0.114346485070384,0.0104976706925879,missense,"T77D,T81M",-0.101740180411402,-0.0973802439665169
ERBIN_PDZ1 binding CRIPT,2,EIRVRVEKDPELGFSISGGVGGRGNPFRPDDDGIFVTRVQPEGPASKLLQPGDKIIQANGYSFINIEHGQAVSLLKDFQNIVELIIVREV*,2,2,FALSE,FALSE,113.666666666667,108,103,130,176,92,39,0.0136583167764671,0.137523644754405,-0.169104801627546,0.154281327028585,-0.423391908190264,0.157529536500431,-0.173421887177873,0.0860078079697057,0.132982453054239,0.0162896048843859,0.110596124914784,0.0175488533079982,0.0815278430780759,0.0191094865471996,0.110783422157883,0.0101152791510543,missense,"T77D,T81I",-0.13909793044192,-0.14052390892922
ERBIN_PDZ1 binding CRIPT,2,EIRVRVEKDPELGFSISGGVGGRGNPFRPDDDGIFVTRVQPEGPASKLLQPGDKIIQANGYSFINIEHGQAVSLLKDFQNQVELIIVREV*,2,2,FALSE,FALSE,216.666666666667,190,247,213,405,530,273,0.0853950525111358,0.103219782249283,0.0734931913982892,0.0967595441325232,-0.0441578002513486,0.11394765991409,0.0448850407123211,0.0600098948711408,0.141479632451282,0.0122263300401607,0.138190628244642,0.0110059919682686,0.127531717937938,0.0138226857171463,0.13645824829688,0.00705769456025226,missense,"T77D,T81Q",0.130095670830856,0.170362012571098
ERBIN_PDZ1 binding CRIPT,2,EIRVRVEKDPELGFSISGGVGGRGNPFRPDDDGIFVTRVQPEGPASKLLQPGDKIIQANGYSFINIEHGQAVSLLKDFQNHVELIIVREV*,2,2,FALSE,FALSE,73,96,66,57,121,59,89,-0.0549793461717532,0.147245123572376,-0.168876961656613,0.192295164968094,0.00739525058110475,0.218497593818039,-0.0738256309354204,0.103080263566089,0.124852357232456,0.0174411090429578,0.110622040755052,0.0218727677992889,0.133785480586108,0.0265053584389229,0.122496823046407,0.0121231509737175,missense,"T77D,T81H",-0.0162860932258448,0.00130885010942456
ERBIN_PDZ1 binding CRIPT,2,EIRVRVEKDPELGFSISGGVGGRGNPFRPDDDGIFVTRVQPEGPASKLLQPGDKIIQANGYSFINIEHGQAVSLLKDFQNPVELIIVREV*,2,2,FALSE,FALSE,224.333333333333,264,202,207,448,210,183,-0.00236010770965845,0.0886115206246694,-0.128273237277448,0.109225447807222,-0.142889728469944,0.116733887767489,-0.0756900230910449,0.0592804824483899,0.131085078924755,0.0104959889752648,0.115240543957039,0.0124239361819477,0.115554811917732,0.0141606755625098,0.122277554034135,0.0069719092060322,missense,"T77D,T81P",-0.0185850694581049,-0.00134618827593914
ERBIN_PDZ1 binding CRIPT,2,EIRVRVEKDPELGFSISGGVGGRGNPFRPDDDGIFVTRVQPEGPASKLLQPGDKIIQANGYSFINIEHGQAVSLLKDFQNLVELIIVREV*,2,2,FALSE,FALSE,462.333333333333,470,455,462,428,722,317,-0.150512274228839,0.0681798775090264,-0.0401469647829007,0.0722393232180654,-0.211976995182255,0.079157990847115,-0.13048983806705,0.0420205034710012,0.113536531111955,0.00807587137231026,0.125264537517199,0.00821691977012886,0.107174020460137,0.00960244405462435,0.115832610964505,0.00494198297469387,missense,"T77D,T81L",-0.0861585527416616,-0.0793853560729019
ERBIN_PDZ1 binding CRIPT,2,EIRVRVEKDPELGFSISGGVGGRGNPFRPDDDGIFVTRVQPEGPASKLLQPGDKIIQANGYSFINIEHGQAVSLLKDFQNEVELIIVREV*,2,2,FALSE,FALSE,210.666666666667,152,313,167,246,317,408,0.0118144048175462,0.116172995748039,-0.134327580545869,0.0889571943531842,0.124310426975801,0.126958739792983,-0.0319503010729867,0.0617208972805876,0.132764042632482,0.013760631507044,0.114551887825153,0.0101185074335397,0.147968147786883,0.0154010250015355,0.127421732320344,0.0072589235812939,missense,"T77D,T81E",0.0353502472196766,0.0609425531633222
ERBIN_PDZ1 binding CRIPT,2,EIRVRVEKDPELGFSISGGVGGRGNPFRPDDDGIFVTRVQPEGPASKLLQPGDKIIQANGYSFINIEHGQAVSLLKDFQNDVELIIVREV*,2,2,FALSE,FALSE,203,172,247,190,332,435,457,0.0588861982896151,0.108698746264679,0.0188160712069527,0.0973495683394011,0.120232771196145,0.119113470317216,0.0592532123963023,0.0619415953489304,0.138339672323134,0.0128753105056359,0.131971335346261,0.0110731047449998,0.147473498275454,0.0144493363542073,0.13814807240593,0.00728487962670517,missense,"T77D,T81D",0.147813019138107,0.190823398462141
ERBIN_PDZ1 binding CRIPT,2,EIRVRVEKDPELGFSISGGVGGRGNPFRPDDDGIFVTRVQPEGPASKLLQPGDKIIQANGYSFINIEHGQAVSLLKDFQNAVELIIVREV*,2,2,FALSE,FALSE,316,346,321,281,432,602,340,-0.0660966777384553,0.0780989466366143,0.0314196839150342,0.0848589073972199,-0.0787593917649572,0.0996671894397677,-0.0356936046696279,0.0497834628285293,0.123535515034784,0.00925078000127998,0.133404943384414,0.00965234449607049,0.123334291460148,0.0120903600563265,0.126981486699382,0.00585497567609308,missense,"T77D,T81A",0.0307343910690004,0.0556117998091154
ERBIN_PDZ1 binding CRIPT,2,EIRVRVEKDPELGFSISGGVGGRGNPFRPDDDGIFVTRVQPEGPASKLLQPGDKIIQANGYSFINIEHGQAVSLLKDFQNGVELIIVREV*,2,2,FALSE,FALSE,434.666666666667,474,407,423,575,805,406,-0.0678239169110276,0.0669036138316793,0.0289377092333303,0.0758807024043022,-0.119698524054069,0.0816184221575351,-0.0513437537092308,0.0427491397837697,0.123330924444473,0.00792469859711655,0.133122629183193,0.00863111136679712,0.118368074869199,0.00990091239314227,0.125140890711319,0.00502767705151354,missense,"T77D,T81G",0.0114362404278744,0.0333247791780453
ERBIN_PDZ1 binding CRIPT,2,EIRVRVEKDPELGFSISGGVGGRGNPFRPDDDGIFVTRVQPEGPASKLLQPGDKIIQANGYSFINIEHGQAVSLLKDFQNVVELIIVREV*,2,2,FALSE,FALSE,912.666666666667,1050,778,910,1673,1819,1409,0.00702800465578036,0.0450824162031703,0.0964778758840749,0.0551523749352574,-0.00192395195633934,0.055372405830009,0.0301222754356206,0.0295279013749181,0.132197095998738,0.00533998897785579,0.140805039619888,0.00627335113047883,0.132654993063094,0.00671707838289577,0.134722016490252,0.0034727424428408,missense,"T77D,T81V",0.111891750378187,0.149338694936175
ERBIN_PDZ1 binding CRIPT,2,EIRVRVEKDPELGFSISGGVGGRGNPFRPDDDGIFVTRVQPEGPASKLLQPGDKIIQANGYSFINIEHGQAVSLLKDFQN*VELIIVREV*,2,2,FALSE,TRUE,156,156,159,153,14,4,0,-0.760895648645472,0.168901234477097,-1.15719917017417,0.288187756802967,,,-0.862218630159287,0.145718784924515,0.0412369348134313,0.0200062642248201,-0.00179546168902556,0.0327801475829884,,,0.0297748312163708,0.0171378183197401,stop,"T77D,T81*",-0.988451075484526,-1.12142365516129
ERBIN_PDZ1 binding CRIPT,2,EIRVRVEKDPELGFSISGGVGGRGNPFRPDDDGIFVTRVQPEGPASKLLQPGDKIIQANGYSFINIEHGQAVSLLKDFQNYVELIIVREV*,2,2,FALSE,FALSE,232.333333333333,158,292,247,121,161,233,-0.188093836441373,0.118247549473115,-0.302636953942102,0.0961654240206962,-0.124208932307723,0.106873454074701,-0.213515809517088,0.0611757715487899,0.109085014425691,0.0140063613272016,0.0954074031297086,0.0109384132995432,0.117820929313132,0.0129645327362952,0.10606802216926,0.00719481197236301,missense,"T77D,T81Y",-0.188537622750142,-0.197620750121813
ERBIN_PDZ1 binding CRIPT,2,EIRVRVEKDPELGFSISGGVGGRGNPFRPDDDGIFVTRVQPEGPASKLLQPGDKIIQANGYSFINIEHGQAVSLLKDFQNWVELIIVREV*,2,2,FALSE,FALSE,208.333333333333,198,224,203,575,427,450,0.168013392568745,0.100436394763139,0.0407333880265082,0.10181400898287,0.0989180520084118,0.115408624178436,0.103486680093099,0.0607814445721525,0.151265732275394,0.0118966392261163,0.134464338130066,0.0115809161273844,0.144887866725817,0.0139999113827305,0.143350319552257,0.00714843563119543,missense,"T77D,T81W",0.202357172093587,0.253815271871628
ERBIN_PDZ1 binding CRIPT,2,EIRVRVEKDPELGFSISGGVGGRGNPFRPDDDGIFVTRVQPEGPASKLLQPGDKIIQANGYSFINIEHGQAVSLLKDFQNCVELIIVREV*,2,2,FALSE,FALSE,172.333333333333,178,222,117,155,273,361,-0.153777450291308,0.110589486564024,-0.0806013181223089,0.104010317194163,0.185271567581335,0.151068290901185,-0.0546096974894422,0.0677252406638858,0.113149772689209,0.0130992677201958,0.120663024643955,0.0118307369667655,0.155363180630772,0.0183256901328897,0.124756786828098,0.00796508748518319,missense,"T77D,T81C",0.00740901519848662,0.0286738230609314
ERBIN_PDZ1 binding CRIPT,2,EIRVRVEKDPELGFSISGGVGGRGNPFRPDDDGIFVTRVQPEGPASKLLQPGDKIIQANGYSFINIEHGQAVSLLKDFQNFVELIIVREV*,2,2,FALSE,FALSE,164,166,198,128,115,79,389,-0.214877515978418,0.116216397471468,-0.392174272648077,0.120293148815356,0.181313807037164,0.144491417760836,-0.179679511939088,0.0723491241847878,0.105912501380479,0.0137657724188285,0.0852229089862824,0.0136828407116744,0.154883075289539,0.0175278672509707,0.110047470123103,0.00850889709596129,missense,"T77D,T81F",-0.146814188286621,-0.149435249760658
ERBIN_PDZ1 binding CRIPT,2,EIRVRVEKDPELGFSISGGVGGRGNPFRPDDDGIFVTRVQPEGPASKLLQPGDKIIQANGYSFINIEHGQAVSLLKDFQTTVELIIVREV*,2,2,FALSE,FALSE,449,496,439,412,592,745,719,-0.0782471899724793,0.065592796540801,0.00847442090157213,0.0731319859148429,0.0314602170037234,0.0814270933502606,-0.0207943218102513,0.0418771463543769,0.122096293119246,0.00776943296419822,0.13079501603616,0.0083184564046716,0.136704737268556,0.0098777028074993,0.12873377418154,0.00492512290946054,missense,"T77D,N80T",0.0491066509329416,0.0768295290227343
ERBIN_PDZ1 binding CRIPT,2,EIRVRVEKDPELGFSISGGVGGRGNPFRPDDDGIFVTRVQPEGPASKLLQPGDKIIQANGYSFINIEHGQAVSLLKDFQRTVELIIVREV*,2,2,FALSE,FALSE,1235.33333333333,1362,1255,1089,1781,1896,2030,-0.0717273040229614,0.0401093017394177,-0.0237731408192994,0.0440185712243509,0.0499129343585478,0.0502493392491908,-0.024181019029976,0.0255343794839576,0.122868570251652,0.00475092613121568,0.12712699125909,0.00500692769579743,0.138943187034136,0.00609561288454279,0.128335468625494,0.00300306893671982,missense,"T77D,N80R",0.0449305250087257,0.0720066106839895
ERBIN_PDZ1 binding CRIPT,2,EIRVRVEKDPELGFSISGGVGGRGNPFRPDDDGIFVTRVQPEGPASKLLQPGDKIIQANGYSFINIEHGQAVSLLKDFQSTVELIIVREV*,2,2,FALSE,FALSE,737.333333333333,818,754,640,878,1268,800,-0.105952441047833,0.0513982138515725,-0.00984263150962135,0.0562215457429951,-0.051770884363979,0.0658111736256601,-0.0595963089259831,0.0328657621256432,0.118814620400012,0.00608809195611772,0.128711528215632,0.00639496482169829,0.126608195075719,0.00798337737159233,0.124170317205291,0.00386530439806263,missense,"T77D,N80S",0.00126003997482514,0.0215725033428837
ERBIN_PDZ1 binding CRIPT,2,EIRVRVEKDPELGFSISGGVGGRGNPFRPDDDGIFVTRVQPEGPASKLLQPGDKIIQANGYSFINIEHGQAVSLLKDFQMTVELIIVREV*,2,2,FALSE,FALSE,492.333333333333,582,519,376,679,236,571,-0.0756290341748996,0.0612422703797851,-0.355983113820549,0.0744208273581043,0.000139102427175282,0.0857170815569322,-0.144733479448947,0.0414058000062579,0.122406412324889,0.00725411538132952,0.08933950137982,0.00846505670854942,0.13290525666993,0.0103981097974787,0.114157432720733,0.00486968840879597,missense,"T77D,N80M",-0.103722343116465,-0.0996694011983883
ERBIN_PDZ1 binding CRIPT,2,EIRVRVEKDPELGFSISGGVGGRGNPFRPDDDGIFVTRVQPEGPASKLLQPGDKIIQANGYSFINIEHGQAVSLLKDFQITVELIIVREV*,2,2,FALSE,FALSE,430.666666666667,482,464,346,366,214,210,-0.190366426634597,0.0686221271108673,-0.352062606526479,0.0783675013036293,-0.239372581294732,0.0921995219467555,-0.255488128672033,0.0450457889093458,0.108815827287887,0.00812825560985087,0.0897854426270315,0.00891397430252166,0.103850735215356,0.0111844772951194,0.101131706096434,0.00529778330774333,missense,"T77D,N80I",-0.240293560393921,-0.257392573417103
ERBIN_PDZ1 binding CRIPT,2,EIRVRVEKDPELGFSISGGVGGRGNPFRPDDDGIFVTRVQPEGPASKLLQPGDKIIQANGYSFINIEHGQAVSLLKDFQQTVELIIVREV*,2,2,FALSE,FALSE,403.333333333333,490,412,308,533,929,676,-0.0943398929859815,0.0667093663846093,0.0872217005064874,0.0756030827085461,0.0963200198540428,0.09392496568128,0.00970462593350994,0.04415025374293,0.120190120736455,0.00790169008706562,0.139752188526222,0.00859953329179565,0.144572706397119,0.0113937862575232,0.13232072026846,0.00519246044913644,missense,"T77D,N80Q",0.0867148095814977,0.120262385532348
ERBIN_PDZ1 binding CRIPT,2,EIRVRVEKDPELGFSISGGVGGRGNPFRPDDDGIFVTRVQPEGPASKLLQPGDKIIQANGYSFINIEHGQAVSLLKDFQHTVELIIVREV*,2,2,FALSE,FALSE,409,372,474,381,337,435,380,-0.143211710334644,0.0769287063085823,-0.161609226177254,0.0733871296241775,-0.10965702184482,0.0861333340636158,-0.140950318715791,0.0452010886471656,0.11440127914479,0.00911216563720129,0.11144871515736,0.00834747793056723,0.119586182632633,0.0104486042752345,0.114602365893575,0.00531604793088877,missense,"T77D,N80H",-0.0990573392533528,-0.0942818882042863
ERBIN_PDZ1 binding CRIPT,2,EIRVRVEKDPELGFSISGGVGGRGNPFRPDDDGIFVTRVQPEGPASKLLQPGDKIIQANGYSFINIEHGQAVSLLKDFQPTVELIIVREV*,2,2,FALSE,FALSE,341.666666666667,464,345,216,486,141,141,-0.106917424781485,0.0680364327885427,-0.38634535022575,0.0909555716665496,-0.220472744357308,0.115720755871255,-0.209584446606365,0.0492914046193007,0.118700318573812,0.00805888041905561,0.0858859244431962,0.0103458144641552,0.106143423861076,0.0140377752431682,0.106530385229368,0.00579710527731871,missense,"T77D,N80P",-0.183689871237739,-0.192022185783685
ERBIN_PDZ1 binding CRIPT,2,EIRVRVEKDPELGFSISGGVGGRGNPFRPDDDGIFVTRVQPEGPASKLLQPGDKIIQANGYSFINIEHGQAVSLLKDFQLTVELIIVREV*,2,2,FALSE,FALSE,1175.66666666667,1298,1269,960,956,992,1240,-0.205674309019616,0.0421096983151455,-0.210172546509342,0.0454456888997012,-0.0509493460949257,0.0539507810728943,-0.169043013928492,0.0268057610010221,0.107002616504288,0.00498787207523044,0.105924841328486,0.00516925634061997,0.126707853684823,0.00654462488766711,0.11129841639306,0.00315259465137503,missense,"T77D,N80L",-0.133698355307453,-0.134288055315122
ERBIN_PDZ1 binding CRIPT,2,EIRVRVEKDPELGFSISGGVGGRGNPFRPDDDGIFVTRVQPEGPASKLLQPGDKIIQANGYSFINIEHGQAVSLLKDFQETVELIIVREV*,2,2,FALSE,FALSE,382.666666666667,462,372,314,515,545,665,-0.0877980787456263,0.0685422173022167,-0.0321338384723721,0.0804819495339145,0.0869970531434327,0.0930877122926886,-0.0281980052445999,0.0455184617891584,0.120964995263615,0.00811879033417678,0.126175996997554,0.00915448391269474,0.14344176225233,0.011292221289319,0.127863035507316,0.00535337382027123,missense,"T77D,N80E",0.0399771916636583,0.0662861121498542
ERBIN_PDZ1 binding CRIPT,2,EIRVRVEKDPELGFSISGGVGGRGNPFRPDDDGIFVTRVQPEGPASKLLQPGDKIIQANGYSFINIEHGQAVSLLKDFQDTVELIIVREV*,2,2,FALSE,FALSE,350.333333333333,398,326,327,656,518,361,0.0166922552210239,0.0725154336578225,-0.00966135119341037,0.0854653269335624,-0.0831379928246181,0.0925735297323003,-0.0176886575389094,0.0474706236825869,0.133341821500252,0.00858941576494239,0.128732148090624,0.00972132217270408,0.122803135082087,0.0112298471787945,0.129099027776482,0.00558296533023083,missense,"T77D,N80D",0.0529362359929597,0.0812522347435184
ERBIN_PDZ1 binding CRIPT,2,EIRVRVEKDPELGFSISGGVGGRGNPFRPDDDGIFVTRVQPEGPASKLLQPGDKIIQANGYSFINIEHGQAVSLLKDFQATVELIIVREV*,2,2,FALSE,FALSE,583.666666666667,704,526,521,1273,684,501,0.0326892136347144,0.0544150438381625,-0.0693152303515831,0.0677164241636243,-0.119340736750031,0.0735811791389356,-0.0352712233029841,0.0367482691466323,0.135236652984513,0.00644543391409651,0.121946769751184,0.00770245898889274,0.118411477089666,0.00892593594902583,0.127031162485019,0.00432192157329708,missense,"T77D,N80A",0.0312552282329705,0.0562133034886489
ERBIN_PDZ1 binding CRIPT,2,EIRVRVEKDPELGFSISGGVGGRGNPFRPDDDGIFVTRVQPEGPASKLLQPGDKIIQANGYSFINIEHGQAVSLLKDFQGTVELIIVREV*,2,2,FALSE,FALSE,1293.33333333333,1482,1358,1040,3722,2554,2667,0.128344712609358,0.0377190859232504,0.036691746411426,0.0425735583053838,0.130933406539154,0.0512754484622182,0.098018090008014,0.0247313918220867,0.146566997567064,0.00446780629896205,0.134004618362336,0.00484256354213406,0.148771563715602,0.00622008744745912,0.142707164976188,0.00290863048343964,missense,"T77D,N80G",0.195613870480964,0.246027577342921
ERBIN_PDZ1 binding CRIPT,2,EIRVRVEKDPELGFSISGGVGGRGNPFRPDDDGIFVTRVQPEGPASKLLQPGDKIIQANGYSFINIEHGQAVSLLKDFQVTVELIIVREV*,2,2,FALSE,FALSE,957,1070,950,851,946,1084,624,-0.151426170710135,0.0458017314843759,-0.107904129130076,0.0514947935266344,-0.193361141826885,0.0584611285992916,-0.147812357714394,0.0295346695061999,0.113428280544483,0.00542519150240396,0.117557444503447,0.00585731659902777,0.109432259817415,0.00709176307707357,0.113795329397066,0.00347353843495898,missense,"T77D,N80V",-0.107518898435008,-0.104053961578544
ERBIN_PDZ1 binding CRIPT,2,EIRVRVEKDPELGFSISGGVGGRGNPFRPDDDGIFVTRVQPEGPASKLLQPGDKIIQANGYSFINIEHGQAVSLLKDFQ*TVELIIVREV*,2,2,FALSE,TRUE,404.666666666667,354,457,403,2,12,4,-1.49970273258591,0.345582560951545,-1.14534284965977,0.167553926011736,-1.31357648368739,0.229380606900799,-1.24319506506155,0.125989300314497,-0.0462743837286807,0.0409340763392947,-0.000446855000924229,0.0190585557266716,-0.0264580657736295,0.0278255476346641,-0.0150313681273823,0.0148174563776354,stop,"T77D,N80*",-1.45823194548508,-1.66396351488608
ERBIN_PDZ1 binding CRIPT,2,EIRVRVEKDPELGFSISGGVGGRGNPFRPDDDGIFVTRVQPEGPASKLLQPGDKIIQANGYSFINIEHGQAVSLLKDFQYTVELIIVREV*,2,2,FALSE,FALSE,277.333333333333,326,241,265,290,247,123,-0.148075605573528,0.0821097838307915,-0.131035615140832,0.100875937838118,-0.309417557613851,0.106840839887712,-0.185357952337114,0.0547012927825988,0.113825153259078,0.00972586160099632,0.114926335070977,0.0114742144724998,0.0953537665680482,0.0129605763965423,0.109379635293632,0.00643335598803349,missense,"T77D,N80Y",-0.153816255674635,-0.157521787338214
ERBIN_PDZ1 binding CRIPT,2,EIRVRVEKDPELGFSISGGVGGRGNPFRPDDDGIFVTRVQPEGPASKLLQPGDKIIQANGYSFINIEHGQAVSLLKDFQWTVELIIVREV*,2,2,FALSE,FALSE,581.666666666667,678,569,498,342,455,292,-0.299644102616917,0.0601919452032568,-0.199730980346576,0.0679288285428807,-0.248386288441215,0.0772266843533361,-0.253842405783142,0.0389131809543642,0.0958719428553964,0.0071297049051796,0.107112525647938,0.00772661909540296,0.102757306520759,0.00936816243175368,0.101325257668313,0.00457653435543349,missense,"T77D,N80W",-0.238264224561847,-0.25504893695173
ERBIN_PDZ1 binding CRIPT,2,EIRVRVEKDPELGFSISGGVGGRGNPFRPDDDGIFVTRVQPEGPASKLLQPGDKIIQANGYSFINIEHGQAVSLLKDFQCTVELIIVREV*,2,2,FALSE,FALSE,359.666666666667,430,344,305,543,291,334,-0.0544766051233341,0.070559219344586,-0.184156776578938,0.0859313305244272,-0.0852503482230203,0.0958324057764845,-0.101453443800292,0.0473954547658259,0.124911906650686,0.00835770318716196,0.10888402594918,0.00977432812497705,0.122546890901056,0.0116251727114457,0.119247547822933,0.00557412480058045,missense,"T77D,N80C",-0.0503538642868071,-0.0380352886430304
ERBIN_PDZ1 binding CRIPT,2,EIRVRVEKDPELGFSISGGVGGRGNPFRPDDDGIFVTRVQPEGPASKLLQPGDKIIQANGYSFINIEHGQAVSLLKDFQFTVELIIVREV*,2,2,FALSE,FALSE,415.666666666667,452,449,346,498,281,264,-0.0909196733755578,0.069306070317939,-0.267571242276433,0.0773544624113673,-0.179609895533013,0.0912212878727018,-0.172012881564521,0.0449247742810745,0.120595243987595,0.00820926833043759,0.099395980632982,0.00879874538105724,0.11110038670903,0.0110658103372052,0.110949133683858,0.00528355091681021,missense,"T77D,N80F",-0.137360489954175,-0.138517376141922
ERBIN_PDZ1 binding CRIPT,2,EIRVRVEKDPELGFSISGGVGGRGNPFRPDDDGIFVTRVQPEGPASKLLQPGDKIIQANGYSFINIEHGQAVSLLKDFHNTVELIIVREV*,2,2,FALSE,FALSE,238.333333333333,256,275,184,529,191,424,0.0770990196728,0.0892569143024852,-0.238736546334096,0.0970739831116591,0.109039326025793,0.121099173436371,-0.0274211203315464,0.0577514146925204,0.140496971634768,0.0105724355239676,0.102675806254258,0.0110417580821947,0.146115651393838,0.014690216686145,0.127954404046397,0.00679207730987524,missense,"T77D,Q79H",0.040935166060259,0.0673924562518417
ERBIN_PDZ1 binding CRIPT,2,EIRVRVEKDPELGFSISGGVGGRGNPFRPDDDGIFVTRVQPEGPASKLLQPGDKIIQANGYSFINIEHGQAVSLLKDFPNTVELIIVREV*,2,2,FALSE,FALSE,155.666666666667,194,151,122,189,281,186,-0.139789882976769,0.105714999659421,0.0339637088293052,0.122978155230167,-0.0265156228848001,0.15020223185339,-0.057210884395304,0.070723636550707,0.114806592832788,0.0125218872571351,0.133694315539115,0.0139882489202506,0.129671843266425,0.0182206308272472,0.12445086423458,0.00831772536907452,missense,"T77D,Q79P",0.0042014996260778,0.0249695320609217
ERBIN_PDZ1 binding CRIPT,2,EIRVRVEKDPELGFSISGGVGGRGNPFRPDDDGIFVTRVQPEGPASKLLQPGDKIIQANGYSFINIEHGQAVSLLKDFLNTVELIIVREV*,2,2,FALSE,FALSE,545.333333333333,550,659,427,558,554,494,-0.120418228080053,0.0626960494484098,-0.19671459083139,0.062146043653187,-0.0714851108345432,0.0806086305360543,-0.138739198233409,0.0387136164309028,0.117101155377198,0.00742631476318402,0.107455627293103,0.00706885158915029,0.124216715014919,0.00977841727359299,0.114862413224671,0.00455306380187433,missense,"T77D,Q79L",-0.0963308133878988,-0.0911330819096033
ERBIN_PDZ1 binding CRIPT,2,EIRVRVEKDPELGFSISGGVGGRGNPFRPDDDGIFVTRVQPEGPASKLLQPGDKIIQANGYSFINIEHGQAVSLLKDFENTVELIIVREV*,2,2,FALSE,FALSE,317.666666666667,346,278,329,1062,488,452,0.182805669867875,0.0763996446617571,0.0179127524273135,0.0919505708834727,-0.0260220756462736,0.0917543170988591,0.0743099346105209,0.0494843892721749,0.153017869902152,0.00904949855764813,0.131868586627025,0.0104589914482767,0.129731714161271,0.0111304706863232,0.139918876149124,0.00581980197988297,missense,"T77D,Q79E",0.166379416986223,0.212265333473457
ERBIN_PDZ1 binding CRIPT,2,EIRVRVEKDPELGFSISGGVGGRGNPFRPDDDGIFVTRVQPEGPASKLLQPGDKIIQANGYSFINIEHGQAVSLLKDFDNTVELIIVREV*,2,2,FALSE,FALSE,287,318,300,243,297,415,408,-0.135065377845277,0.0828784763614795,-0.0480211808603378,0.0894341549672286,0.0263603529207018,0.106093641729319,-0.0648915400514603,0.0527448245240036,0.115366208032078,0.00981691283531205,0.124368878492742,0.010172759701204,0.136086086403124,0.0128699357873391,0.123547551176625,0.00620325801143073,missense,"T77D,Q79D",-0.00526949323795447,0.0140316853582654
ERBIN_PDZ1 binding CRIPT,2,EIRVRVEKDPELGFSISGGVGGRGNPFRPDDDGIFVTRVQPEGPASKLLQPGDKIIQANGYSFINIEHGQAVSLLKDFANTVELIIVREV*,2,2,FALSE,FALSE,508.666666666667,592,531,403,763,671,923,-0.0502039931811199,0.0597760154751355,-0.0867757390607331,0.067722952940346,0.106008539280481,0.0818875294413429,-0.0265234736167039,0.0393131695862863,0.12541799533447,0.00708043824312401,0.119960710181168,0.00770320160983837,0.145747994763699,0.00993355707764983,0.12805997524178,0.00462357655735271,missense,"T77D,Q79A",0.0420420514631844,0.0686707744839865
ERBIN_PDZ1 binding CRIPT,2,EIRVRVEKDPELGFSISGGVGGRGNPFRPDDDGIFVTRVQPEGPASKLLQPGDKIIQANGYSFINIEHGQAVSLLKDFGNTVELIIVREV*,2,2,FALSE,FALSE,649,644,662,641,1497,1185,789,0.10748893322439,0.0562814717444097,0.0201700738157113,0.0598087952125363,-0.0631785413562228,0.0660335706841709,0.0304193862315553,0.0348242327669733,0.144096641241475,0.00666651133821694,0.132125347459181,0.00680299939031792,0.125224362731187,0.00801035576365875,0.134756959348472,0.00409563787259062,missense,"T77D,Q79G",0.112258116786746,0.149761803650472
ERBIN_PDZ1 binding CRIPT,2,EIRVRVEKDPELGFSISGGVGGRGNPFRPDDDGIFVTRVQPEGPASKLLQPGDKIIQANGYSFINIEHGQAVSLLKDFVNTVELIIVREV*,2,2,FALSE,FALSE,817.333333333333,862,837,753,1003,1169,825,-0.0812881148916263,0.0501233478418508,-0.0489347258757297,0.054098733260429,-0.0903647041625738,0.0611845857600393,-0.0727167086821638,0.0315151079161996,0.121736097128917,0.00593708473393431,0.124264966582116,0.00615350381293967,0.121926482067287,0.00742213837767657,0.122627242114318,0.00370645551343717,missense,"T77D,Q79V",-0.0149186846063813,0.00288804102153923
ERBIN_PDZ1 binding CRIPT,2,EIRVRVEKDPELGFSISGGVGGRGNPFRPDDDGIFVTRVQPEGPASKLLQPGDKIIQANGYSFINIEHGQAVSLLKDF*NTVELIIVREV*,2,2,FALSE,TRUE,284.666666666667,312,290,252,12,7,20,-0.987264615559629,0.158756241758412,-1.1686479907455,0.217434011331798,-0.77065345378259,0.140119273685532,-0.92287597404058,0.0945915768381433,0.0144236472823785,0.0188045950628555,-0.00309771696920283,0.0247322060454171,0.039402474202645,0.0169974941524044,0.022640990924372,0.0111248063128553,stop,"T77D,Q79*",-1.06324745964353,-1.20780439639816
ERBIN_PDZ1 binding CRIPT,2,EIRVRVEKDPELGFSISGGVGGRGNPFRPDDDGIFVTRVQPEGPASKLLQPGDKIIQANGYSFINIEHGQAVSLLKDFYNTVELIIVREV*,2,2,FALSE,FALSE,293.333333333333,256,336,288,194,222,69,-0.190903030313663,0.0933305005998886,-0.252558999235126,0.0884709492735724,-0.482120322902121,0.108648859852842,-0.290351238163735,0.0552767272511718,0.1087522668585,0.0110549497226398,0.1011035602606,0.0100631990968914,0.0744036562379049,0.0131799024605191,0.0970314959770622,0.00650103217255856,missense,"T77D,Q79Y",-0.283283153469771,-0.307040333226841
ERBIN_PDZ1 binding CRIPT,2,EIRVRVEKDPELGFSISGGVGGRGNPFRPDDDGIFVTRVQPEGPASKLLQPGDKIIQANGYSFINIEHGQAVSLLKDFWNTVELIIVREV*,2,2,FALSE,FALSE,553.333333333333,568,643,449,210,337,233,-0.382646445873975,0.0676744584453593,-0.316674274472014,0.0663432580905969,-0.280283047248939,0.0818089043512247,-0.3317465732414,0.0409972364427839,0.0860403580501055,0.00801600474455416,0.093810716845236,0.00754626711235663,0.0988879960607885,0.00992401927835666,0.0921630383364547,0.00482163771906157,missense,"T77D,Q79W",-0.334327613822651,-0.365990486645278
ERBIN_PDZ1 binding CRIPT,2,EIRVRVEKDPELGFSISGGVGGRGNPFRPDDDGIFVTRVQPEGPASKLLQPGDKIIQANGYSFINIEHGQAVSLLKDFCNTVELIIVREV*,2,2,FALSE,FALSE,341,376,363,284,249,223,497,-0.226921504720456,0.0781224543082847,-0.272709488932659,0.0857576704017972,0.0371747175920262,0.0981450308010208,-0.174420732028176,0.0497740480098192,0.104485897117698,0.00925356447288081,0.0988115266451464,0.00975457501501762,0.137397948043767,0.0119057110649308,0.110665949166443,0.00585386841011738,missense,"T77D,Q79C",-0.140329602954398,-0.141946341120096
ERBIN_PDZ1 binding CRIPT,2,EIRVRVEKDPELGFSISGGVGGRGNPFRPDDDGIFVTRVQPEGPASKLLQPGDKIIQANGYSFINIEHGQAVSLLKDFFNTVELIIVREV*,2,2,FALSE,FALSE,337,402,326,283,451,190,121,-0.0860846803341581,0.0732753948256508,-0.287281008295483,0.0907227302089724,-0.330861068740771,0.104002528024513,-0.203714645060528,0.0499879207423331,0.121167946422902,0.00867943277382481,0.0971540774858877,0.0103193297257767,0.0927525116128959,0.0126162683793191,0.107220725822845,0.00587902173564962,missense,"T77D,Q79F",-0.176451837006983,-0.183663135156031
ERBIN_PDZ1 binding CRIPT,2,EIRVRVEKDPELGFSISGGVGGRGNPFRPDDDGIFVTRVQPEGPASKLLQPGDKIIQANGYSFINIEHGQAVSLLKAKQNTVELIIVREV*,2,2,FALSE,FALSE,390.666666666667,446,386,340,702,622,425,-0.00241594495506796,0.0682934451146992,-0.0210552027898648,0.078243657990788,-0.0587595708636743,0.0903331172110289,-0.0223028097848577,0.0447079554042306,0.131078465031798,0.0080893233967049,0.127436145300589,0.00889988764555489,0.125760416217129,0.0109580687308506,0.128556362649734,0.00525805109863943,missense,"T77A,F78K",0.0472465390515394,0.0746813256716545
ERBIN_PDZ1 binding CRIPT,2,EIRVRVEKDPELGFSISGGVGGRGNPFRPDDDGIFVTRVQPEGPASKLLQPGDKIIQANGYSFINIEHGQAVSLLKANQNTVELIIVREV*,2,2,FALSE,FALSE,263,232,323,234,188,227,186,-0.172998338661086,0.097055400659767,-0.23624339525129,0.0889813660498232,-0.170654244924997,0.110288738440325,-0.197770516525794,0.0563729786942118,0.110873068362257,0.0114961622160812,0.102959391724188,0.0101212568625646,0.112186772720296,0.0133788317438948,0.107919807927806,0.00662996104108641,missense,"T77A,F78N",-0.169122150394847,-0.175198237157162
ERBIN_PDZ1 binding CRIPT,2,EIRVRVEKDPELGFSISGGVGGRGNPFRPDDDGIFVTRVQPEGPASKLLQPGDKIIQANGYSFINIEHGQAVSLLKATQNTVELIIVREV*,2,2,FALSE,FALSE,517.333333333333,568,526,458,657,746,646,-0.106812054924946,0.0617336412752,-0.0590351447834839,0.0673182018128107,-0.0598171379000039,0.0781029379740278,-0.0786097317924401,0.0393142466060932,0.118712799579045,0.00731231801079218,0.123116086330855,0.00765716286814381,0.125632125589844,0.0094744584137551,0.121934170459416,0.00462370322441069,missense,"T77A,F78T",-0.0221853532768181,-0.00550407890688755
ERBIN_PDZ1 binding CRIPT,2,EIRVRVEKDPELGFSISGGVGGRGNPFRPDDDGIFVTRVQPEGPASKLLQPGDKIIQANGYSFINIEHGQAVSLLKARQNTVELIIVREV*,2,2,FALSE,FALSE,1453.33333333333,1502,1662,1196,640,813,772,-0.367431512947818,0.041630919041126,-0.34759097169864,0.0412842633255294,-0.24295591967064,0.0497673178480214,-0.327942277031745,0.0252581735504388,0.0878425590181801,0.00493116091683628,0.0902940723176884,0.00469591165037265,0.103416050025457,0.00603714015818469,0.0926104572283246,0.00297058467527108,missense,"T77A,F78R",-0.32963654786848,-0.360572875100703
ERBIN_PDZ1 binding CRIPT,2,EIRVRVEKDPELGFSISGGVGGRGNPFRPDDDGIFVTRVQPEGPASKLLQPGDKIIQANGYSFINIEHGQAVSLLKASQNTVELIIVREV*,2,2,FALSE,FALSE,830.333333333333,890,880,721,1375,1091,1045,-0.0145599495488034,0.0485005690967514,-0.109283888187347,0.0529208172634622,-0.0137394198381283,0.0617478705392339,-0.0467369224107949,0.0309424946674911,0.1296400139429,0.00574486742745108,0.117400502702629,0.0060195208129355,0.131221690270793,0.00749046894697417,0.125682694829869,0.00363911112932825,missense,"T77A,F78S",0.0171169099314363,0.0398852626553775
ERBIN_PDZ1 binding CRIPT,2,EIRVRVEKDPELGFSISGGVGGRGNPFRPDDDGIFVTRVQPEGPASKLLQPGDKIIQANGYSFINIEHGQAVSLLKAMQNTVELIIVREV*,2,2,FALSE,FALSE,670,724,708,578,1623,1962,1255,0.098844704103976,0.0532187601234997,0.144272166025384,0.0571890769949981,0.0934674355427284,0.0685481048591506,0.113466719529632,0.0338710438642445,0.1430727367547,0.00630373472428603,0.146241439492793,0.00650501744011502,0.144226667027406,0.00831538717590515,0.14452406048604,0.00398353442451548,missense,"T77A,F78M",0.214663528024334,0.268027618620407
ERBIN_PDZ1 binding CRIPT,2,EIRVRVEKDPELGFSISGGVGGRGNPFRPDDDGIFVTRVQPEGPASKLLQPGDKIIQANGYSFINIEHGQAVSLLKAIQNTVELIIVREV*,2,2,FALSE,FALSE,385.333333333333,526,360,270,256,222,271,-0.313372613536571,0.0678741882280028,-0.276073143294254,0.0855172406979073,-0.156695905008536,0.103394343444803,-0.269209662656215,0.0472800565651708,0.0942458078083541,0.00803966263442987,0.0984289250814491,0.00972722714547494,0.113880021585115,0.0125424911353662,0.0995179323018548,0.00556055295122501,missense,"T77A,F78I",-0.257213541742597,-0.276933097294642
ERBIN_PDZ1 binding CRIPT,2,EIRVRVEKDPELGFSISGGVGGRGNPFRPDDDGIFVTRVQPEGPASKLLQPGDKIIQANGYSFINIEHGQAVSLLKAQQNTVELIIVREV*,2,2,FALSE,FALSE,385,458,331,366,753,921,1033,-0.00554810535655468,0.0675759685857534,0.141083084876151,0.0827356446790474,0.156482275977048,0.0857091204312172,0.0811992249348359,0.0446677409639864,0.130707462245579,0.00800433867141478,0.145878694899179,0.00941083227490165,0.151870828702129,0.010397144054621,0.140729117642636,0.00525332152467894,missense,"T77A,F78Q",0.174874579693789,0.222076214839692
ERBIN_PDZ1 binding CRIPT,2,EIRVRVEKDPELGFSISGGVGGRGNPFRPDDDGIFVTRVQPEGPASKLLQPGDKIIQANGYSFINIEHGQAVSLLKAHQNTVELIIVREV*,2,2,FALSE,FALSE,342.333333333333,382,390,255,305,426,306,-0.17790643263861,0.0760617499192618,-0.120115340381347,0.0791159093781588,-0.0621292321908463,0.104172801842725,-0.131052751129268,0.0485208311229899,0.110291707158719,0.00900947509944508,0.116168470483786,0.00899910257933514,0.125351651618243,0.0126369238405789,0.115766407408148,0.00570647901668511,missense,"T77A,F78H",-0.086852679107171,-0.0801869877378403
ERBIN_PDZ1 binding CRIPT,2,EIRVRVEKDPELGFSISGGVGGRGNPFRPDDDGIFVTRVQPEGPASKLLQPGDKIIQANGYSFINIEHGQAVSLLKAPQNTVELIIVREV*,2,2,FALSE,FALSE,421.666666666667,456,509,300,953,1081,777,0.0715092999363603,0.0667397610584895,0.0698449120366728,0.0671117848963985,0.118367785610964,0.094742956356956,0.0802033667232828,0.0423357249477247,0.139834872211184,0.0079052903205308,0.137775651781989,0.00763368381039798,0.147247261864541,0.0114930145175677,0.140611995906337,0.00497905580920429,missense,"T77A,F78P",0.173646589996366,0.220658035853003
ERBIN_PDZ1 binding CRIPT,2,EIRVRVEKDPELGFSISGGVGGRGNPFRPDDDGIFVTRVQPEGPASKLLQPGDKIIQANGYSFINIEHGQAVSLLKALQNTVELIIVREV*,2,2,FALSE,FALSE,1003.66666666667,1188,1027,796,1406,1261,1231,-0.0896128477553678,0.0425899789250443,-0.102443864171177,0.0488570431105524,-0.00638573079471101,0.0587379396556122,-0.0747347963474719,0.0281709894539903,0.120750036809177,0.0050447610660862,0.118178526721444,0.00555728356193599,0.132113746611269,0.0071253422856105,0.122389897150323,0.00331315759598116,missense,"T77A,F78L",-0.0174071822988673,1.41283630582013e-05
ERBIN_PDZ1 binding CRIPT,2,EIRVRVEKDPELGFSISGGVGGRGNPFRPDDDGIFVTRVQPEGPASKLLQPGDKIIQANGYSFINIEHGQAVSLLKAEQNTVELIIVREV*,2,2,FALSE,FALSE,336.333333333333,370,363,276,723,673,675,0.0543868403062742,0.0742644405287191,0.0145377026222508,0.0802849741697199,0.0977314042016379,0.0990134786773433,0.0503704282430373,0.0477566561361741,0.137806725687573,0.00879658472790771,0.131484688879469,0.00913207879187996,0.14474391765567,0.0120110601529698,0.137103378401166,0.00561660527737743,missense,"T77A,F78E",0.136859685322018,0.178173627959369
ERBIN_PDZ1 binding CRIPT,2,EIRVRVEKDPELGFSISGGVGGRGNPFRPDDDGIFVTRVQPEGPASKLLQPGDKIIQANGYSFINIEHGQAVSLLKADQNTVELIIVREV*,2,2,FALSE,FALSE,466.333333333333,438,553,408,763,849,677,0.0313685539485167,0.0686086679809434,-0.0266032149877195,0.0656901433998966,0.0221920443626741,0.0818740434290211,0.00642037559601411,0.0410525847142835,0.135080221524939,0.00812666138284402,0.126805082202505,0.00747197805793155,0.135580440045725,0.00993192112558164,0.13193446337214,0.00482814716547071,missense,"T77A,F78D",0.0826650105926331,0.115585359464152
ERBIN_PDZ1 binding CRIPT,2,EIRVRVEKDPELGFSISGGVGGRGNPFRPDDDGIFVTRVQPEGPASKLLQPGDKIIQANGYSFINIEHGQAVSLLKAAQNTVELIIVREV*,2,2,FALSE,FALSE,929.333333333333,990,965,833,2177,2388,2463,0.0796891019328468,0.0455269514315456,0.0956646172598671,0.0491012989124215,0.165164447999505,0.0568261599597402,0.107110901847157,0.0287847426325865,0.14080376554435,0.00539264394668211,0.140712534865278,0.00558506663406264,0.152924039757969,0.00689342940634309,0.143776560094982,0.00338534039982072,missense,"T77A,F78A",0.206826188790468,0.258976443487302
ERBIN_PDZ1 binding CRIPT,2,EIRVRVEKDPELGFSISGGVGGRGNPFRPDDDGIFVTRVQPEGPASKLLQPGDKIIQANGYSFINIEHGQAVSLLKAGQNTVELIIVREV*,2,2,FALSE,FALSE,1722.33333333333,2016,1816,1335,2550,2480,2483,-0.0542081680138274,0.0327842739604726,-0.0561786636491262,0.036945481298767,0.0498797965857978,0.0453060132633767,-0.031295905466249,0.0215655791905568,0.124943702888038,0.00388328036383323,0.123440999068964,0.00420239340814931,0.138939167179595,0.0054959512368106,0.127498695033307,0.00253630290919036,missense,"T77A,F78G",0.0361571804294344,0.0618744630353201
ERBIN_PDZ1 binding CRIPT,2,EIRVRVEKDPELGFSISGGVGGRGNPFRPDDDGIFVTRVQPEGPASKLLQPGDKIIQANGYSFINIEHGQAVSLLKAVQNTVELIIVREV*,2,2,FALSE,FALSE,1382.66666666667,1504,1398,1246,2054,2147,1890,-0.0398479667750302,0.0377127199752118,-0.023708946478128,0.0415323875933571,-0.00718880301263801,0.0471136767374533,-0.0259618138433474,0.0240190809989017,0.126644661328007,0.00446705225569589,0.127134293095923,0.00472413474426304,0.132016328069414,0.00571523405581156,0.128126031400279,0.0028248564286309,missense,"T77A,F78V",0.0427346324020538,0.0694706213688157
ERBIN_PDZ1 binding CRIPT,2,EIRVRVEKDPELGFSISGGVGGRGNPFRPDDDGIFVTRVQPEGPASKLLQPGDKIIQANGYSFINIEHGQAVSLLKA*QNTVELIIVREV*,2,2,FALSE,TRUE,224.333333333333,242,239,192,2,2,2,-1.39808378576954,0.349126995483662,-1.46187778127121,0.384832347678362,-1.30096435349243,0.325191019159742,-1.37810936297804,0.202390764614228,-0.0342376718209774,0.0413539127839284,-0.0364513747227258,0.043773064100809,-0.0249281220078676,0.0394480523713482,-0.0308984831848254,0.0238029445232384,stop,"T77A,F78*",-1.62459435125168,-1.8560918922889
ERBIN_PDZ1 binding CRIPT,2,EIRVRVEKDPELGFSISGGVGGRGNPFRPDDDGIFVTRVQPEGPASKLLQPGDKIIQANGYSFINIEHGQAVSLLKAYQNTVELIIVREV*,2,2,FALSE,FALSE,229.666666666667,246,260,183,217,366,351,-0.150324533106605,0.094261161500668,-0.043189406789046,0.0957614044812257,0.0611183521225758,0.121788666509829,-0.0605772976248111,0.0588219963809837,0.113558768951181,0.0111651860269649,0.12491847251055,0.0108924577729199,0.140302486279055,0.0147738572459051,0.124054944255242,0.00691798718815778,missense,"T77A,F78Y",5.03858278058972e-05,0.0201754996904392
ERBIN_PDZ1 binding CRIPT,2,EIRVRVEKDPELGFSISGGVGGRGNPFRPDDDGIFVTRVQPEGPASKLLQPGDKIIQANGYSFINIEHGQAVSLLKAWQNTVELIIVREV*,2,2,FALSE,FALSE,333.333333333333,354,359,287,478,451,169,-0.0365792496265102,0.0773047359175194,-0.0746914302509871,0.0823956618810958,-0.2472730518228,0.101273144121239,-0.100045997863726,0.0492585117425271,0.127031839190572,0.00915670615069156,0.121335249580816,0.009372160658813,0.102892350276083,0.0122851741214393,0.11941307591712,0.00579323678399816,missense,"T77A,F78W",-0.0486183470317088,-0.036030976955903
ERBIN_PDZ1 binding CRIPT,2,EIRVRVEKDPELGFSISGGVGGRGNPFRPDDDGIFVTRVQPEGPASKLLQPGDKIIQANGYSFINIEHGQAVSLLKACQNTVELIIVREV*,2,2,FALSE,FALSE,276.333333333333,336,260,233,283,342,204,-0.162675627005145,0.0811757622799528,-0.0619628889890626,0.0960392550109071,-0.14368274717136,0.110299365444903,-0.126223248877149,0.0540444726142474,0.112095788240798,0.00961522722940274,0.122783067717543,0.0109240621043114,0.115458612941063,0.013380120877384,0.11633439960088,0.00635610812517368,missense,"T77A,F78C",-0.0808974347355548,-0.0733094036293182
ERBIN_PDZ1 binding CRIPT,2,EIRVRVEKDPELGFSISGGVGGRGNPFRPDDDGIFVTRVQPEGPASKLLQPGDKIIQANGYSFINIEHGQAVSLLKAFKNTVELIIVREV*,2,2,FALSE,FALSE,222,274,208,184,677,470,407,0.124850136061771,0.0859611335297254,0.087805539967669,0.105029373707879,0.098352870768776,0.121174077269626,0.107294921310456,0.0583124599565409,0.146153066775016,0.0101820519890512,0.139818597814092,0.0119466503674096,0.144819306101978,0.0146993030697257,0.143798202411935,0.00685806119663983,missense,"T77A,Q79K",0.207053102624621,0.259238501411779
ERBIN_PDZ1 binding CRIPT,2,EIRVRVEKDPELGFSISGGVGGRGNPFRPDDDGIFVTRVQPEGPASKLLQPGDKIIQANGYSFINIEHGQAVSLLKAFNNTVELIIVREV*,2,2,FALSE,FALSE,175.333333333333,158,208,160,371,158,411,0.111241744919036,0.112754347876296,-0.213947579078984,0.110448803944606,0.137406220000004,0.129597216916507,-0.0027578080693626,0.0673938604832373,0.144541159853678,0.0133556944275404,0.105495447220505,0.012563087807176,0.149556763396249,0.0157210916012169,0.130855027771274,0.00792611424413085,missense,"T77A,Q79N",0.0713474205468034,0.10251491724738
ERBIN_PDZ1 binding CRIPT,2,EIRVRVEKDPELGFSISGGVGGRGNPFRPDDDGIFVTRVQPEGPASKLLQPGDKIIQANGYSFINIEHGQAVSLLKAFTNTVELIIVREV*,2,2,FALSE,FALSE,351,336,414,303,1165,1001,779,0.214692978096002,0.0767570157591625,0.103453065388171,0.0743687481239422,0.134953774775054,0.0942127199532301,0.151876571155886,0.0464637299109262,0.156794905137005,0.00909182898005825,0.141598438145558,0.00845913291428147,0.14925926382839,0.0114286929582657,0.1490413988594,0.00546454571442812,missense,"T77A,Q79T",0.262026597916578,0.322726213085191
ERBIN_PDZ1 binding CRIPT,2,EIRVRVEKDPELGFSISGGVGGRGNPFRPDDDGIFVTRVQPEGPASKLLQPGDKIIQANGYSFINIEHGQAVSLLKAFRNTVELIIVREV*,2,2,FALSE,FALSE,608.333333333333,726,573,526,1294,1232,1429,0.0339248395214246,0.0532565653936677,0.0727039220312804,0.0633430103662396,0.124738732955852,0.0716844307762286,0.0682508783726191,0.0354349037809169,0.135383012234338,0.00630821273906439,0.138100852167336,0.00720500152813822,0.148020104439239,0.00869584648056305,0.139206277529474,0.00416745818659831,missense,"T77A,Q79R",0.158908013376826,0.203636769551336
ERBIN_PDZ1 binding CRIPT,2,EIRVRVEKDPELGFSISGGVGGRGNPFRPDDDGIFVTRVQPEGPASKLLQPGDKIIQANGYSFINIEHGQAVSLLKAFSNTVELIIVREV*,2,2,FALSE,FALSE,685.666666666667,780,681,596,1224,1643,1310,-0.0124355177741768,0.0519084849606648,0.103407442148239,0.0581226624353316,0.0913538718472683,0.0674231827372087,0.0519554042554013,0.0335744701476515,0.129891651792335,0.0061485333061552,0.141593248693533,0.00661120886495195,0.143970276271092,0.00817892588341708,0.137289785602921,0.00394865473157806,missense,"T77A,Q79S",0.138814114367503,0.180430756182104
ERBIN_PDZ1 binding CRIPT,2,EIRVRVEKDPELGFSISGGVGGRGNPFRPDDDGIFVTRVQPEGPASKLLQPGDKIIQANGYSFINIEHGQAVSLLKAFMNTVELIIVREV*,2,2,FALSE,FALSE,315,356,276,313,556,500,437,0.002299710347445,0.0766763252624927,0.0266356215046107,0.0921750548612461,-0.0218160547003426,0.0940014305655313,0.00263674159795937,0.0499402001863363,0.131637031973403,0.00908227123229041,0.132860776367745,0.0104845255584105,0.130241935307534,0.011403062008023,0.131489474539158,0.00587340937606803,missense,"T77A,Q79M",0.0779994231480296,0.110197172504291
ERBIN_PDZ1 binding CRIPT,2,EIRVRVEKDPELGFSISGGVGGRGNPFRPDDDGIFVTRVQPEGPASKLLQPGDKIIQANGYSFINIEHGQAVSLLKAFINTVELIIVREV*,2,2,FALSE,FALSE,253.333333333333,322,269,169,340,224,355,-0.102280582936634,0.0818427765185576,-0.188515572432569,0.0968510410493514,0.0848621317332532,0.12649874483326,-0.0944235417557101,0.0560425259153722,0.119249550101954,0.00969423472239446,0.108388231218164,0.0110163993584724,0.143182780648794,0.0153452242438496,0.120074326498778,0.00659109687069178,missense,"T77A,Q79I",-0.0416853136994995,-0.0280241653300492
ERBIN_PDZ1 binding CRIPT,2,EIRVRVEKDPELGFSISGGVGGRGNPFRPDDDGIFVTRVQPEGPASKLLQPGDKIIQANGYSFINIEHGQAVSLLKAFQKTVELIIVREV*,2,2,FALSE,FALSE,389.666666666667,430,412,327,541,459,526,-0.0554624577117686,0.0705702113179503,-0.107940449780511,0.0776027213240904,0.0151661065032867,0.0917048946564443,-0.0561124486421602,0.0453721815913119,0.124795132919386,0.00835900518074513,0.117553313181926,0.00882698379023927,0.13472814232437,0.011124475382081,0.124580049997301,0.00533616997482489,missense,"T77A,N80K",0.00555597737450859,0.0265337893871792
ERBIN_PDZ1 binding CRIPT,2,EIRVRVEKDPELGFSISGGVGGRGNPFRPDDDGIFVTRVQPEGPASKLLQPGDKIIQANGYSFINIEHGQAVSLLKAFQNKVELIIVREV*,2,2,FALSE,FALSE,52.3333333333333,74,35,48,48,176,63,-0.232459272368278,0.174292084356397,0.309231508825741,0.249325854942221,-0.0379543470824504,0.239032262890216,-0.0502510805352945,0.122620987511382,0.103829951392251,0.0206448076162613,0.1650048722707,0.0283597693806562,0.128284242242337,0.0289963641963408,0.125269398743742,0.0144213129916351,missense,"T77A,T81K",0.01278361235761,0.0348808301465639
ERBIN_PDZ1 binding CRIPT,2,EIRVRVEKDPELGFSISGGVGGRGNPFRPDDDGIFVTRVQPEGPASKLLQPGDKIIQANGYSFINIEHGQAVSLLKAFQNNVELIIVREV*,2,2,FALSE,FALSE,93,132,98,49,177,115,72,-0.0384403287326596,0.125437917231415,-0.0935639261793621,0.155704004576998,-0.00846700086560673,0.23593850759194,-0.0525752695440171,0.090252981229566,0.126811395329068,0.0148580566845003,0.119188582391847,0.0177106769070203,0.131861273308139,0.0286210690195372,0.124996053553602,0.0106145490845841,missense,"T77A,T81N",0.00991766204012246,0.0315710055399849
ERBIN_PDZ1 binding CRIPT,2,EIRVRVEKDPELGFSISGGVGGRGNPFRPDDDGIFVTRVQPEGPASKLLQPGDKIIQANGYSFINIEHGQAVSLLKAFQNTKELIIVREV*,2,2,FALSE,FALSE,112,130,140,66,0,0,2,,,,,-1.02209446400061,0.362720776176445,-1.02209446400061,0.362720776176445,,,,,0.00890083807193547,0.0440006867709828,0.0109720186928595,0.0426591723649575,missense,"T77A,V82K",-1.18559347441875,-1.34909918708207
ERBIN_PDZ1 binding CRIPT,2,EIRVRVEKDPELGFSISGGVGGRGNPFRPDDDGIFVTRVQPEGPASKLLQPGDKIIQANGYSFINIEHGQAVSLLKAFQNTNELIIVREV*,2,2,FALSE,FALSE,188.333333333333,206,179,180,1,11,1,-1.54023883945632,0.4870089619344,-0.909981276176587,0.193264085498432,-1.4651274527992,0.445822132123917,-1.06129509387007,0.16661912354583,-0.0510758647078204,0.0576859606886777,0.0263245359829681,0.0219829784422843,-0.0448423083086746,0.0540814898940715,0.00636167780187372,0.0195958830524285,missense,"T77A,V82N",-1.23393165053027,-1.40492391082373
ERBIN_PDZ1 binding CRIPT,2,EIRVRVEKDPELGFSISGGVGGRGNPFRPDDDGIFVTRVQPEGPASKLLQPGDKIIQANGYSFINIEHGQAVSLLKAFQNTTELIIVREV*,2,2,FALSE,FALSE,201.333333333333,224,177,203,176,306,217,-0.181251270334372,0.099152680565362,-0.00943510504468151,0.115695241726853,-0.127792072854158,0.121154855200031,-0.113870379150534,0.0639461997749236,0.109895512856542,0.0117445839406153,0.128757882640306,0.0131598480814322,0.117386268121396,0.0146969712918985,0.117787206369835,0.00752063884246734,missense,"T77A,V82T",-0.0656651490728958,-0.0557179633335539
ERBIN_PDZ1 binding CRIPT,2,EIRVRVEKDPELGFSISGGVGGRGNPFRPDDDGIFVTRVQPEGPASKLLQPGDKIIQANGYSFINIEHGQAVSLLKAFQNTRELIIVREV*,2,2,FALSE,FALSE,477.333333333333,604,465,363,5,7,20,-1.22246192274067,0.229898305485654,-1.27708098217519,0.212640682331447,-0.774308593160504,0.142891890193964,-0.992039800968851,0.105401920139339,-0.0134353526059147,0.0272313358669269,-0.0154315145647769,0.0241869849930433,0.0389590790253209,0.0173338328419319,0.0145067129669441,0.0123961983270412,missense,"T77A,V82R",-1.14853316188195,-1.30629902630701
ERBIN_PDZ1 binding CRIPT,2,EIRVRVEKDPELGFSISGGVGGRGNPFRPDDDGIFVTRVQPEGPASKLLQPGDKIIQANGYSFINIEHGQAVSLLKAFQNTSELIIVREV*,2,2,FALSE,FALSE,716.666666666667,816,742,592,44,33,18,-0.875956658314308,0.0900458192392174,-0.993054797409522,0.107546687537699,-1.00487906888484,0.123357455919402,-0.943455662454994,0.0602469725969393,0.0276080174846983,0.0106658809073681,0.0168752716683986,0.0122329842483823,0.0109891915875864,0.0149641628913326,0.0202206374928924,0.00708557699829548,missense,"T77A,V82S",-1.08862421012455,-1.23711146172465
ERBIN_PDZ1 binding CRIPT,2,EIRVRVEKDPELGFSISGGVGGRGNPFRPDDDGIFVTRVQPEGPASKLLQPGDKIIQANGYSFINIEHGQAVSLLKAFQNTMELIIVREV*,2,2,FALSE,FALSE,595.666666666667,686,557,544,13,20,15,-1.17637300998382,0.143009822042182,-1.05871914750585,0.134091588931923,-1.04674509261746,0.131046191624726,-1.08978359616548,0.0783881891043008,-0.00797614462971008,0.0169394397582592,0.00940622749047272,0.0152523553519003,0.00591053627584934,0.0158968628458295,0.00301117788662147,0.00921914455970005,missense,"T77A,V82M",-1.26906073508056,-1.44549373778189
ERBIN_PDZ1 binding CRIPT,2,EIRVRVEKDPELGFSISGGVGGRGNPFRPDDDGIFVTRVQPEGPASKLLQPGDKIIQANGYSFINIEHGQAVSLLKAFQNTIELIIVREV*,2,2,FALSE,FALSE,155.333333333333,148,159,159,3,21,10,-1.1583851982942,0.298088567484111,-0.698197053472658,0.163711989247699,-0.83140348702945,0.186736761908098,-0.814700069873942,0.113781411680519,-0.00584549760038025,0.0353084372766613,0.0504141022886239,0.0186215515474283,0.0320330502275441,0.0226525369072018,0.0353634343151937,0.0133817006678612,missense,"T77A,V82I",-0.929856084963,-1.05375355625308
ERBIN_PDZ1 binding CRIPT,2,EIRVRVEKDPELGFSISGGVGGRGNPFRPDDDGIFVTRVQPEGPASKLLQPGDKIIQANGYSFINIEHGQAVSLLKAFQNTQELIIVREV*,2,2,FALSE,FALSE,190,306,135,129,3,2,3,-1.35244713849119,0.286855181588583,-1.30377114939795,0.393570201026298,-1.09121974475202,0.285747059026423,-1.23857728689564,0.180024424475956,-0.0288320344577441,0.0339778485035177,-0.0184674090464938,0.0447669582394129,0.000515435232976508,0.0346632111137605,-0.0144882765603666,0.0211724650420529,missense,"T77A,V82Q",-1.45253777743291,-1.65738744222423
ERBIN_PDZ1 binding CRIPT,2,EIRVRVEKDPELGFSISGGVGGRGNPFRPDDDGIFVTRVQPEGPASKLLQPGDKIIQANGYSFINIEHGQAVSLLKAFQNTHELIIVREV*,2,2,FALSE,FALSE,186,226,127,205,2,43,6,-1.37980892005483,0.349915208528949,-0.437616371556014,0.152885335311886,-1.0311676926463,0.208535872546826,-0.726262093979812,0.116290702821027,-0.032073023390234,0.0414472762131435,0.0800540609921556,0.0173900651103118,0.00780018898354021,0.0252969286876001,0.0457645227144985,0.013676815506347,missense,"T77A,V82H",-0.820803488921749,-0.927811049997397
ERBIN_PDZ1 binding CRIPT,2,EIRVRVEKDPELGFSISGGVGGRGNPFRPDDDGIFVTRVQPEGPASKLLQPGDKIIQANGYSFINIEHGQAVSLLKAFQNTPELIIVREV*,2,2,FALSE,FALSE,267.666666666667,334,266,203,2,0,2,-1.25186522644924,0.357155399628679,,,-1.1648260465188,0.339119398537858,-1.20609252305669,0.245922644103192,-0.0169181587849069,0.0423048731195713,,,-0.0084135482748077,0.0411376668034308,-0.0106677809316119,0.0289226786891879,missense,"T77A,V82P",-1.41248091506571,-1.61112663026377
ERBIN_PDZ1 binding CRIPT,2,EIRVRVEKDPELGFSISGGVGGRGNPFRPDDDGIFVTRVQPEGPASKLLQPGDKIIQANGYSFINIEHGQAVSLLKAFQNTLELIIVREV*,2,2,FALSE,FALSE,597.666666666667,662,618,513,58,32,25,-0.718684523013206,0.0990903681913168,-0.945786812911995,0.112691288929723,-0.89576603317012,0.112932388980305,-0.841341097008625,0.0621373134383204,0.0462368209021307,0.011737203072006,0.0222518064836464,0.012818161060739,0.0242254019798438,0.0136995259168831,0.0322302138239442,0.00730789780558712,missense,"T77A,V82L",-0.962707053575404,-1.09169243593282
ERBIN_PDZ1 binding CRIPT,2,EIRVRVEKDPELGFSISGGVGGRGNPFRPDDDGIFVTRVQPEGPASKLLQPGDKIIQANGYSFINIEHGQAVSLLKAFQNTEELIIVREV*,2,2,FALSE,FALSE,281.333333333333,290,276,278,9,17,9,-1.04458764712102,0.178859802638719,-0.90934379625824,0.155852490400368,-1.00482936493131,0.172994957002029,-0.979430663121473,0.0972008151361775,0.00763376372033459,0.0211858514940257,0.0263970466476696,0.0177275665461155,0.0109952210411881,0.0209855553250777,0.0159896591341721,0.0114316758213252,missense,"T77A,V82E",-1.13298487278786,-1.28834264041999
ERBIN_PDZ1 binding CRIPT,2,EIRVRVEKDPELGFSISGGVGGRGNPFRPDDDGIFVTRVQPEGPASKLLQPGDKIIQANGYSFINIEHGQAVSLLKAFQNTDELIIVREV*,2,2,FALSE,FALSE,423.666666666667,426,411,434,2,10,1,-1.54916644927903,0.344279068613136,-1.16644390653761,0.182273145405086,-1.6949650784378,0.436251296214403,-1.30359815183127,0.151115967289146,-0.0521333354928158,0.0407796783432233,-0.00284701164285053,0.0207328051443881,-0.072723295663507,0.0529204774000253,-0.0221353055335797,0.0177725747161202,missense,"T77A,V82D",-1.53271480598189,-1.74998217436405
ERBIN_PDZ1 binding CRIPT,2,EIRVRVEKDPELGFSISGGVGGRGNPFRPDDDGIFVTRVQPEGPASKLLQPGDKIIQANGYSFINIEHGQAVSLLKAFQNTAELIIVREV*,2,2,FALSE,FALSE,557.666666666667,546,570,557,536,1161,564,-0.124744562127229,0.0630625710294768,0.0377431079584006,0.064290189541283,-0.115145669359662,0.0712335264326191,-0.0650688771425639,0.0380564087471725,0.116588703337753,0.00746972905567055,0.134124206324904,0.00731273918323466,0.118920369489414,0.0086411484811929,0.123526694765763,0.00447577036377751,missense,"T77A,V82A",-0.00548816705950825,0.0137791436477629
ERBIN_PDZ1 binding CRIPT,2,EIRVRVEKDPELGFSISGGVGGRGNPFRPDDDGIFVTRVQPEGPASKLLQPGDKIIQANGYSFINIEHGQAVSLLKAFQNTGELIIVREV*,2,2,FALSE,FALSE,749.333333333333,864,687,697,44,37,11,-0.885435639016193,0.0900599748285813,-0.946497652350144,0.103591250913974,-1.19136396029046,0.143430817227637,-0.962998512442158,0.0614193246840252,0.0264852371030688,0.0106675576296369,0.0221709514815157,0.0117830699365487,-0.0116327915829283,0.017399208638298,0.0179222254336411,0.00722345597584566,missense,"T77A,V82G",-1.11272243833023,-1.2649419890731
ERBIN_PDZ1 binding CRIPT,2,EIRVRVEKDPELGFSISGGVGGRGNPFRPDDDGIFVTRVQPEGPASKLLQPGDKIIQANGYSFINIEHGQAVSLLKAFQNTVKLIIVREV*,2,2,FALSE,FALSE,133.666666666667,134,113,154,43,148,78,-0.420484007710478,0.139761807195461,-0.0631544282871742,0.144383597224582,-0.286618449467604,0.13907263045467,-0.260991503541191,0.0814147163412655,0.0815585183402442,0.0165547140726784,0.122647535124221,0.0164230280914412,0.0981194653702387,0.0168705286627305,0.100484460522008,0.00957509093925375,missense,"T77A,E83K",-0.247079755016787,-0.265229804164176
ERBIN_PDZ1 binding CRIPT,2,EIRVRVEKDPELGFSISGGVGGRGNPFRPDDDGIFVTRVQPEGPASKLLQPGDKIIQANGYSFINIEHGQAVSLLKAFQNTVNLIIVREV*,2,2,FALSE,FALSE,134.333333333333,148,131,124,194,192,140,-0.0445055054301348,0.118656348410066,-0.0320214265342263,0.133605408089194,-0.0772769156613939,0.149580663350636,-0.0489617016906891,0.0763067063032818,0.126092978273352,0.0140547833507161,0.126188783383636,0.0151970543219277,0.123514126669385,0.0181452300154032,0.125421041103343,0.00897434376687154,missense,"T77A,E83N",0.0143735414447842,0.036717005178397
ERBIN_PDZ1 binding CRIPT,2,EIRVRVEKDPELGFSISGGVGGRGNPFRPDDDGIFVTRVQPEGPASKLLQPGDKIIQANGYSFINIEHGQAVSLLKAFQNTVTLIIVREV*,2,2,FALSE,FALSE,125.333333333333,146,143,87,378,308,397,0.0937103398084275,0.117533234097837,0.0729341473603609,0.125908038888259,0.22202940430929,0.175298097794319,0.110763885012394,0.077148847960678,0.142464573948542,0.0139217510389351,0.13812703933208,0.0143215108873052,0.159822175445723,0.0212649431717274,0.144206183234122,0.00907338707643123,missense,"T77A,E83T",0.211330671095003,0.264178573573256
ERBIN_PDZ1 binding CRIPT,2,EIRVRVEKDPELGFSISGGVGGRGNPFRPDDDGIFVTRVQPEGPASKLLQPGDKIIQANGYSFINIEHGQAVSLLKAFQNTVRLIIVREV*,2,2,FALSE,FALSE,505.666666666667,508,546,463,212,194,152,-0.351186082702911,0.0696668171896936,-0.426257720877115,0.0737045494181871,-0.424222713673376,0.0866937033204342,-0.396175154058473,0.0437196977876969,0.0897668218628637,0.00825199861158057,0.0813460598255845,0.00838358309967235,0.0814270602880317,0.0105165811703142,0.084585667215678,0.00514182325955865,missense,"T77A,E83R",-0.413774298646898,-0.457741760468105
ERBIN_PDZ1 binding CRIPT,2,EIRVRVEKDPELGFSISGGVGGRGNPFRPDDDGIFVTRVQPEGPASKLLQPGDKIIQANGYSFINIEHGQAVSLLKAFQNTVSLIIVREV*,2,2,FALSE,FALSE,316.333333333333,346,330,273,501,283,533,-0.0230892115941503,0.0773612479344941,-0.183762586968107,0.0866965724672291,0.0641962600272538,0.0995240552695414,-0.0544146375951145,0.0499317654236326,0.128629727246949,0.00916339996999356,0.108928863362685,0.00986137118364136,0.140675859050946,0.0120729968331421,0.124779727597417,0.0058724173733495,missense,"T77A,E83S",0.00764954295418099,0.02895160341166
ERBIN_PDZ1 binding CRIPT,2,EIRVRVEKDPELGFSISGGVGGRGNPFRPDDDGIFVTRVQPEGPASKLLQPGDKIIQANGYSFINIEHGQAVSLLKAFQNTVMLIIVREV*,2,2,FALSE,FALSE,41.6666666666667,58,36,31,145,54,18,0.127988683149344,0.18499553602746,-0.0256087204668232,0.253093987388482,-0.250937537937485,0.306774235451043,0.0121465158907133,0.134283441299912,0.146524826060911,0.0219126259534797,0.126918201779572,0.0287883786285679,0.102447821271132,0.0372139616202268,0.132607908131474,0.0157929207379784,missense,"T77A,E83M",0.0897258965765107,0.123739825377634
ERBIN_PDZ1 binding CRIPT,2,EIRVRVEKDPELGFSISGGVGGRGNPFRPDDDGIFVTRVQPEGPASKLLQPGDKIIQANGYSFINIEHGQAVSLLKAFQNTVILIIVREV*,2,2,FALSE,FALSE,220.333333333333,208,204,249,245,275,134,-0.0730724046332274,0.100816170377766,-0.0551751322001071,0.107932490172259,-0.27078455971277,0.109186135643389,-0.12919874051259,0.0610722052755694,0.122709243777211,0.011941623452051,0.12355514655867,0.0122768676785428,0.100040232167258,0.013245077949,0.115984455459591,0.00718263166235408,missense,"T77A,E83I",-0.0845665043186524,-0.0775467334655287
ERBIN_PDZ1 binding CRIPT,2,EIRVRVEKDPELGFSISGGVGGRGNPFRPDDDGIFVTRVQPEGPASKLLQPGDKIIQANGYSFINIEHGQAVSLLKAFQNTVQLIIVREV*,2,2,FALSE,FALSE,165.333333333333,194,158,144,239,220,203,-0.0610806000161638,0.104118683598803,-0.0462118685131735,0.122121105435196,-0.0192926172053287,0.138049951282005,-0.0460185411862513,0.0687175683397534,0.124129666857268,0.0123328044419981,0.124574680177108,0.0138907631037926,0.13054804675771,0.0167464701888323,0.125767182817584,0.00808179399925052,missense,"T77A,E83Q",0.0180027436096918,0.0409082929876677
ERBIN_PDZ1 binding CRIPT,2,EIRVRVEKDPELGFSISGGVGGRGNPFRPDDDGIFVTRVQPEGPASKLLQPGDKIIQANGYSFINIEHGQAVSLLKAFQNTVHLIIVREV*,2,2,FALSE,FALSE,146.666666666667,154,149,137,51,119,95,-0.412064889741539,0.129910593920721,-0.200074159766576,0.129586017841304,-0.204579882536512,0.144950733523202,-0.27685118148147,0.077522151629931,0.0825557585270787,0.0153878429345268,0.10707349042951,0.0147398655538096,0.108071344401616,0.0175835856170425,0.0986192220814673,0.00911729089065165,missense,"T77A,E83H",-0.266636275100829,-0.287815210128213
ERBIN_PDZ1 binding CRIPT,2,EIRVRVEKDPELGFSISGGVGGRGNPFRPDDDGIFVTRVQPEGPASKLLQPGDKIIQANGYSFINIEHGQAVSLLKAFQNTVPLIIVREV*,2,2,FALSE,FALSE,50.3333333333333,66,32,53,0,0,1,,,,,-1.14582471568518,0.483034704490365,-1.14582471568518,0.483034704490365,,,,,-0.0061085476761234,0.0585956474725228,-0.00357975357949578,0.0568091547838084,missense,"T77A,E83P",-1.33816486717872,-1.52530061909422
ERBIN_PDZ1 binding CRIPT,2,EIRVRVEKDPELGFSISGGVGGRGNPFRPDDDGIFVTRVQPEGPASKLLQPGDKIIQANGYSFINIEHGQAVSLLKAFQNTVLLIIVREV*,2,2,FALSE,FALSE,414.666666666667,424,468,352,286,323,406,-0.229458038124674,0.0731714104610954,-0.254212734929284,0.0747214640488691,-0.0937211539095752,0.0891495627999631,-0.203740956339632,0.0450970774086782,0.104185446042506,0.00866711587940431,0.100915454767434,0.00849925287011249,0.12151932012984,0.0108144949122602,0.107217631383639,0.00530381528902772,missense,"T77A,E83L",-0.176484281364313,-0.183700604449055
ERBIN_PDZ1 binding CRIPT,2,EIRVRVEKDPELGFSISGGVGGRGNPFRPDDDGIFVTRVQPEGPASKLLQPGDKIIQANGYSFINIEHGQAVSLLKAFQNTVEKIIVREV*,2,2,FALSE,FALSE,134,148,131,123,1,6,6,-1.45189677250183,0.490673776020046,-0.99134670739175,0.250453143589959,-0.897763998080912,0.227883767511551,-0.994163257671981,0.159410435187917,-0.0406117923809955,0.0581200560294208,0.0170695597377071,0.0284879937322088,0.0239830342027732,0.0276439700536746,0.0142569756718732,0.0187480775243661,missense,"T77A,L84K",-1.15115158981086,-1.30932299261123
ERBIN_PDZ1 binding CRIPT,2,EIRVRVEKDPELGFSISGGVGGRGNPFRPDDDGIFVTRVQPEGPASKLLQPGDKIIQANGYSFINIEHGQAVSLLKAFQNTVENIIVREV*,2,2,FALSE,FALSE,55.6666666666667,38,47,82,0,2,1,,,-1.01170902939115,0.429142361880182,-1.25979906626159,0.464754560236709,-1.12588598481639,0.315288570233611,,,0.0147534310871446,0.0488131422118755,-0.0199344711660958,0.0563781320880657,-0.00123478242610309,0.0370807253008135,missense,"T77A,L84N",-1.31357847947563,-1.4969063268031
ERBIN_PDZ1 binding CRIPT,2,EIRVRVEKDPELGFSISGGVGGRGNPFRPDDDGIFVTRVQPEGPASKLLQPGDKIIQANGYSFINIEHGQAVSLLKAFQNTVETIIVREV*,2,2,FALSE,FALSE,278.666666666667,336,264,236,2,25,1,-1.48326846090156,0.346026128759501,-0.728921875897116,0.154070190464775,-1.33413071627454,0.456238273194468,-0.895476915862034,0.134494147041361,-0.0443277527127649,0.0409866167176707,0.0469192827143718,0.0175248374101729,-0.0289514447286993,0.055345044095292,0.0258633625728808,0.0158177015973422,missense,"T77A,L84T",-1.02946176528263,-1.16878602198192
ERBIN_PDZ1 binding CRIPT,2,EIRVRVEKDPELGFSISGGVGGRGNPFRPDDDGIFVTRVQPEGPASKLLQPGDKIIQANGYSFINIEHGQAVSLLKAFQNTVERIIVREV*,2,2,FALSE,FALSE,728.666666666667,934,687,565,13,21,2,-1.20669062061319,0.143027321152294,-1.05020724754626,0.132505325529326,-1.43964783380651,0.316435305568891,-1.14982904160258,0.0929175651313986,-0.0115672499925223,0.0169415125188383,0.0103744203796586,0.0150719245486646,-0.0417514439083519,0.0383859201846326,-0.0040506977347132,0.0109279277257179,missense,"T77A,L84R",-1.34310258915022,-1.53100308838756
ERBIN_PDZ1 binding CRIPT,2,EIRVRVEKDPELGFSISGGVGGRGNPFRPDDDGIFVTRVQPEGPASKLLQPGDKIIQANGYSFINIEHGQAVSLLKAFQNTVESIIVREV*,2,2,FALSE,FALSE,584.333333333333,664,629,460,9,5,12,-1.26297735958658,0.168207304890461,-1.46312758446294,0.243722040216212,-0.997031740994128,0.151811399341511,-1.17748993456798,0.102292162395219,-0.0182343852312989,0.0199240686227178,-0.0365935345893666,0.0277223589792425,0.0119411299357231,0.0184158346293377,-0.0073038634706768,0.0120304633034838,missense,"T77A,L84S",-1.37721115118139,-1.57039433575739
ERBIN_PDZ1 binding CRIPT,2,EIRVRVEKDPELGFSISGGVGGRGNPFRPDDDGIFVTRVQPEGPASKLLQPGDKIIQANGYSFINIEHGQAVSLLKAFQNTVEMIIVREV*,2,2,FALSE,FALSE,242.333333333333,256,213,258,488,622,462,0.055545950311478,0.0894594047348701,0.158792525845147,0.103191633967626,0.0431785015150857,0.102868184932254,0.0827574791821389,0.0564904577828728,0.137944021670646,0.0105964204113832,0.147893069468786,0.0117376151864119,0.138126251006238,0.0124786642541309,0.140912382128407,0.00664377762128151,missense,"T77A,L84M",0.176796058212973,0.224295289205707
ERBIN_PDZ1 binding CRIPT,2,EIRVRVEKDPELGFSISGGVGGRGNPFRPDDDGIFVTRVQPEGPASKLLQPGDKIIQANGYSFINIEHGQAVSLLKAFQNTVEIIIVREV*,2,2,FALSE,FALSE,224.333333333333,218,275,180,490,564,708,0.0995674830268033,0.0963510354074484,0.0609801795495929,0.0919834908138187,0.248675157616823,0.121672987994678,0.118348109664268,0.0583752690897247,0.143158349545814,0.0114127305147541,0.136767325673921,0.0104627359521624,0.163054500479377,0.0147598245947707,0.145098155152823,0.00686544810639125,missense,"T77A,L84I",0.220682755184275,0.274979095080064
ERBIN_PDZ1 binding CRIPT,2,EIRVRVEKDPELGFSISGGVGGRGNPFRPDDDGIFVTRVQPEGPASKLLQPGDKIIQANGYSFINIEHGQAVSLLKAFQNTVEQIIVREV*,2,2,FALSE,FALSE,174.333333333333,198,168,157,0,2,4,,,-1.36430492491345,0.389650126987043,-1.06738987144244,0.250420906658129,-1.15417982499199,0.210665511292691,,,-0.0253528719029548,0.0443210662731178,0.00340617339895691,0.0303778900975053,-0.00456238835383846,0.0247761279414972,missense,"T77A,L84Q",-1.34846752676476,-1.53719893987215
ERBIN_PDZ1 binding CRIPT,2,EIRVRVEKDPELGFSISGGVGGRGNPFRPDDDGIFVTRVQPEGPASKLLQPGDKIIQANGYSFINIEHGQAVSLLKAFQNTVEHIIVREV*,2,2,FALSE,FALSE,152.666666666667,194,138,126,2,4,2,-1.33901889779038,0.351873980914573,-1.11798991537916,0.29167055673054,-1.19096315185418,0.335905968240653,-1.202742411841,0.186682848617026,-0.0272414662634584,0.0416792917932807,0.002664426451463,0.033176301454667,-0.0115841705840267,0.0407478541727396,-0.0102737782133277,0.0219555546298816,missense,"T77A,L84H",-1.40834990323054,-1.6063558132197
ERBIN_PDZ1 binding CRIPT,2,EIRVRVEKDPELGFSISGGVGGRGNPFRPDDDGIFVTRVQPEGPASKLLQPGDKIIQANGYSFINIEHGQAVSLLKAFQNTVEPIIVREV*,2,2,FALSE,FALSE,184.666666666667,186,207,161,1,27,5,-1.41725129979803,0.492466044174415,-0.642536027144938,0.158746212346191,-0.975091017814979,0.245692720097577,-0.786702082590447,0.128701928715582,-0.0365080539846967,0.0583323492691301,0.0567453103797808,0.0180567152701992,0.0146027003544657,0.0298043264377705,0.0386562453253287,0.0151364854769436,missense,"T77A,L84P",-0.895331852965084,-1.01388226054614
ERBIN_PDZ1 binding CRIPT,2,EIRVRVEKDPELGFSISGGVGGRGNPFRPDDDGIFVTRVQPEGPASKLLQPGDKIIQANGYSFINIEHGQAVSLLKAFQNTVEEIIVREV*,2,2,FALSE,FALSE,299,314,315,268,16,8,0,-0.912112954587506,0.142891901494142,-1.15457542763828,0.204295818478138,,,-0.991762729071649,0.117092610276283,0.0233253228148108,0.0169254721300833,-0.00149702198950238,0.0232377917597637,,,0.0145392990733834,0.0137711269177724,missense,"T77A,L84E",-1.14819150537778,-1.30590445453178
ERBIN_PDZ1 binding CRIPT,2,EIRVRVEKDPELGFSISGGVGGRGNPFRPDDDGIFVTRVQPEGPASKLLQPGDKIIQANGYSFINIEHGQAVSLLKAFQNTVEDIIVREV*,2,2,FALSE,FALSE,251.333333333333,290,271,193,2,1,0,-1.44642561035108,0.347277227257852,-1.68852456333175,0.534813418857473,,,-1.51822974507601,0.291259813059044,-0.0399637360423696,0.0411348086903746,-0.0622314947652066,0.0608327813575254,,,-0.0473778798016141,0.0342547308683167,missense,"T77A,L84D",-1.79737636340863,-2.05563413554476
ERBIN_PDZ1 binding CRIPT,2,EIRVRVEKDPELGFSISGGVGGRGNPFRPDDDGIFVTRVQPEGPASKLLQPGDKIIQANGYSFINIEHGQAVSLLKAFQNTVEAIIVREV*,2,2,FALSE,FALSE,431,504,392,397,13,10,17,-1.09206706291015,0.146392886279253,-1.14953893490209,0.183103879629621,-0.894766962017434,0.139053706761452,-1.02584829899662,0.0883174778060092,0.00200985137618831,0.0173401619745646,-0.000924142082928986,0.0208272976751764,0.0243465966280099,0.0168682330801432,0.0105305344861581,0.0103869167580633,missense,"T77A,L84A",-1.1902223168056,-1.35444493796215
ERBIN_PDZ1 binding CRIPT,2,EIRVRVEKDPELGFSISGGVGGRGNPFRPDDDGIFVTRVQPEGPASKLLQPGDKIIQANGYSFINIEHGQAVSLLKAFQNTVEGIIVREV*,2,2,FALSE,FALSE,914.333333333333,1062,959,722,31,17,7,-1.03118169044363,0.0986756961230684,-1.17747123463926,0.142059900978374,-1.315182303081,0.173549935528472,-1.12111186615149,0.0734312804105346,0.00922169238352533,0.0116880853791146,-0.00410132392394225,0.0161587173978373,-0.0266528634273333,0.0210528782850804,-0.000673303833221089,0.00863616824223136,missense,"T77A,L84G",-1.30769152843505,-1.49010761319912
ERBIN_PDZ1 binding CRIPT,2,EIRVRVEKDPELGFSISGGVGGRGNPFRPDDDGIFVTRVQPEGPASKLLQPGDKIIQANGYSFINIEHGQAVSLLKAFQNTVEVIIVREV*,2,2,FALSE,FALSE,656.333333333333,748,717,504,834,864,675,-0.087746862789813,0.0536727448446004,-0.0928552943062155,0.0585810873771215,-0.0327001063162102,0.0740852998157612,-0.0773405993047068,0.0349061507423945,0.1209710617672,0.00635750898065834,0.119269186292725,0.00666335277770625,0.128921620130121,0.00898708947937941,0.122083431668324,0.00410527215125014,missense,"T77A,L84V",-0.0206203899100254,-0.00369673625052705
ERBIN_PDZ1 binding CRIPT,2,EIRVRVEKDPELGFSISGGVGGRGNPFRPDDDGIFVTRVQPEGPASKLLQPGDKIIQANGYSFINIEHGQAVSLLKAFQNTVE*IIVREV*,2,2,FALSE,TRUE,132,170,143,83,36,0,2,-0.531528729736351,0.132616974901573,,,-1.08194706303529,0.35143801924314,-0.600137020106666,0.124076803277067,0.0684053282140787,0.0157084123676844,,,0.00164027943971295,0.0426320057183873,0.0605979472638556,0.0145925298056667,stop,"T77A,L84*",-0.665279048287484,-0.748199206276746
ERBIN_PDZ1 binding CRIPT,2,EIRVRVEKDPELGFSISGGVGGRGNPFRPDDDGIFVTRVQPEGPASKLLQPGDKIIQANGYSFINIEHGQAVSLLKAFQNTVEYIIVREV*,2,2,FALSE,FALSE,143.666666666667,144,161,126,1,4,1,-1.44457670505986,0.491033860540471,-1.160659249791,0.28790158655189,-1.37198068594451,0.452702377221206,-1.26537755989257,0.217744176306893,-0.0397447341629727,0.05816270785539,-0.0021890312207313,0.0327475969182127,-0.0335429232684611,0.0549161140163086,-0.0176402257739072,0.0256086415739884,missense,"T77A,L84Y",-1.48558511162821,-1.6955531003077
ERBIN_PDZ1 binding CRIPT,2,EIRVRVEKDPELGFSISGGVGGRGNPFRPDDDGIFVTRVQPEGPASKLLQPGDKIIQANGYSFINIEHGQAVSLLKAFQNTVEWIIVREV*,2,2,FALSE,FALSE,320.666666666667,304,374,284,1,3,6,-1.64420679987491,0.48397350047346,-1.47359404993358,0.313982508529523,-1.11629426897057,0.199909990473753,-1.26535086007102,0.159241829455642,-0.0633908160667575,0.057326411842159,-0.0377840511005675,0.0357141923107843,-0.00252628820426903,0.0242505460148963,-0.0176370856386724,0.0187282479985511,missense,"T77A,L84W",-1.48555218816039,-1.69551507770024
ERBIN_PDZ1 binding CRIPT,2,EIRVRVEKDPELGFSISGGVGGRGNPFRPDDDGIFVTRVQPEGPASKLLQPGDKIIQANGYSFINIEHGQAVSLLKAFQNTVECIIVREV*,2,2,FALSE,FALSE,256.666666666667,302,242,226,64,91,125,-0.531332212075182,0.0998783635464143,-0.408577339165725,0.109858201772879,-0.263631097241313,0.114375727205718,-0.413298770349923,0.0620718392293596,0.0684286056298202,0.0118305407159304,0.0833571290266233,0.0124959092893693,0.100907999558066,0.0138746134148491,0.0825717784426428,0.00730019745934569,missense,"T77A,L84C",-0.434889377223915,-0.482127112236982
ERBIN_PDZ1 binding CRIPT,2,EIRVRVEKDPELGFSISGGVGGRGNPFRPDDDGIFVTRVQPEGPASKLLQPGDKIIQANGYSFINIEHGQAVSLLKAFQNTVELKIVREV*,2,2,FALSE,FALSE,37,36,32,43,21,281,75,-0.260814219360085,0.251687984972506,0.463544298468719,0.259278592850669,0.0363056548973479,0.25091527488629,0.0720764898763464,0.146576327760899,0.100471322526363,0.0298123121785429,0.182557304319012,0.0294918515381809,0.137292524373759,0.0304378605844075,0.139656203288509,0.0172386729442072,missense,"T77A,I85K",0.163625363154552,0.209084735720493
ERBIN_PDZ1 binding CRIPT,2,EIRVRVEKDPELGFSISGGVGGRGNPFRPDDDGIFVTRVQPEGPASKLLQPGDKIIQANGYSFINIEHGQAVSLLKAFQNTVELNIVREV*,2,2,FALSE,FALSE,93,112,67,100,189,238,188,0.0229811659782523,0.134910616725755,0.213026526826422,0.181541070815018,0.0558879011386566,0.164510933834138,0.0801035747290978,0.0904488618008305,0.134086739740103,0.0159800930603316,0.154061959417145,0.0206495347328676,0.139667994266106,0.0199563811765681,0.140600259484935,0.010637586372772,missense,"T77A,I85N",0.173523536795295,0.220515924348021
ERBIN_PDZ1 binding CRIPT,2,EIRVRVEKDPELGFSISGGVGGRGNPFRPDDDGIFVTRVQPEGPASKLLQPGDKIIQANGYSFINIEHGQAVSLLKAFQNTVELTIVREV*,2,2,FALSE,FALSE,157,192,178,101,556,299,392,0.16062533461937,0.101644502562208,-0.0296510786366015,0.115138487785681,0.245096663366078,0.161980501321086,0.107693025790409,0.0689514030041502,0.15039062061679,0.0120397389726342,0.126458400506754,0.0130965196577631,0.162620402917339,0.0196494211794717,0.143845023020913,0.00810929502458069,missense,"T77A,I85T",0.207544004034288,0.259805432930167
ERBIN_PDZ1 binding CRIPT,2,EIRVRVEKDPELGFSISGGVGGRGNPFRPDDDGIFVTRVQPEGPASKLLQPGDKIIQANGYSFINIEHGQAVSLLKAFQNTVELRIVREV*,2,2,FALSE,FALSE,342.666666666667,392,290,346,835,942,537,0.0737559458216041,0.0719998219931955,0.186875595105238,0.0876321118900923,-0.0134827400308287,0.0892282295854248,0.0821641945388409,0.0472075031545046,0.140100986259071,0.00852834182885268,0.151087400710131,0.00996778486578861,0.131252827411379,0.0108240377695039,0.140842606605409,0.00555202002823146,missense,"T77A,I85R",0.176064480744256,0.223450406064222
ERBIN_PDZ1 binding CRIPT,2,EIRVRVEKDPELGFSISGGVGGRGNPFRPDDDGIFVTRVQPEGPASKLLQPGDKIIQANGYSFINIEHGQAVSLLKAFQNTVELSIVREV*,2,2,FALSE,FALSE,205,296,170,149,620,321,679,0.0695389232594461,0.0827058989893664,0.0336541393343696,0.115852626070681,0.279813175332159,0.133282522984936,0.102620560799284,0.0600850954743775,0.139601482108721,0.00979647113447778,0.133659103308575,0.0131777498898753,0.166831770087709,0.0161681462190456,0.143248456260517,0.00706653881651252,missense,"T77A,I85S",0.201289163056553,0.252581851121361
ERBIN_PDZ1 binding CRIPT,2,EIRVRVEKDPELGFSISGGVGGRGNPFRPDDDGIFVTRVQPEGPASKLLQPGDKIIQANGYSFINIEHGQAVSLLKAFQNTVELIKVREV*,2,2,FALSE,FALSE,283.666666666667,372,269,210,2,9,2,-1.51295333647943,0.345209886552392,-1.07827632464284,0.197539787006964,-1.32436684641956,0.323403866756005,-1.21596721551366,0.151481923628026,-0.0478439109346422,0.0408899332486751,0.00718168068817612,0.0224693215403581,-0.0277670158032597,0.0392312576954056,-0.0118291321285661,0.0178156144192849,missense,"T77A,I86K",-1.42465736796001,-1.62518895477948
ERBIN_PDZ1 binding CRIPT,2,EIRVRVEKDPELGFSISGGVGGRGNPFRPDDDGIFVTRVQPEGPASKLLQPGDKIIQANGYSFINIEHGQAVSLLKAFQNTVELINVREV*,2,2,FALSE,FALSE,261.333333333333,248,268,268,5,2,9,-1.15982544840378,0.23096446353468,-1.49357818296595,0.38358905555926,-0.995262247531536,0.173999298143475,-1.1057514842538,0.13066370983052,-0.00601609448400431,0.0273576217386688,-0.0400571623436906,0.0436316448413475,0.0121557824527682,0.0211073892614787,0.00113321297530811,0.0153672082924565,missense,"T77A,I86N",-1.2887506887653,-1.46823324335199
ERBIN_PDZ1 binding CRIPT,2,EIRVRVEKDPELGFSISGGVGGRGNPFRPDDDGIFVTRVQPEGPASKLLQPGDKIIQANGYSFINIEHGQAVSLLKAFQNTVELITVREV*,2,2,FALSE,FALSE,333.666666666667,412,316,273,56,27,32,-0.631495460274527,0.1039154871334,-0.818638215129565,0.130901099092098,-0.675355576321792,0.128726193565796,-0.695705484153408,0.0687916279055874,0.0565643204734909,0.0123087359253351,0.0367144257375508,0.0148894505256449,0.0509628047144332,0.0156154300892713,0.0493582503724897,0.00809050405941717,missense,"T77A,I86T",-0.783124227336454,-0.884296078229824
ERBIN_PDZ1 binding CRIPT,2,EIRVRVEKDPELGFSISGGVGGRGNPFRPDDDGIFVTRVQPEGPASKLLQPGDKIIQANGYSFINIEHGQAVSLLKAFQNTVELIRVREV*,2,2,FALSE,FALSE,854,968,804,790,24,11,22,-1.01582786201106,0.115495821150181,-1.31332533617441,0.168684875087445,-1.02377262545937,0.11240632705988,-1.07439427694361,0.0726904017351763,0.0110403454527913,0.0136804205247322,-0.019554157685792,0.0191871964365403,0.00869726479588422,0.0136357107529801,0.00482109798048902,0.00854903435525969,missense,"T77A,I86R",-1.25008421288538,-1.42357815895079
ERBIN_PDZ1 binding CRIPT,2,EIRVRVEKDPELGFSISGGVGGRGNPFRPDDDGIFVTRVQPEGPASKLLQPGDKIIQANGYSFINIEHGQAVSLLKAFQNTVELISVREV*,2,2,FALSE,FALSE,677,812,662,557,7,39,13,-1.36554664307296,0.18796873619596,-0.868455570895985,0.115869756900222,-1.08293674059167,0.139034609498201,-1.03131376344448,0.0804472158772778,-0.0303836640280583,0.0222647999819789,0.0310479106422062,0.0131796984498238,0.00152022430357848,0.0168659164422397,0.00988774751268048,0.0094613043249564,missense,"T77A,I86S",-1.19696176420457,-1.3622281813421
ERBIN_PDZ1 binding CRIPT,2,EIRVRVEKDPELGFSISGGVGGRGNPFRPDDDGIFVTRVQPEGPASKLLQPGDKIIQANGYSFINIEHGQAVSLLKAFQNTVELIIKREV*,2,2,FALSE,FALSE,117.666666666667,134,80,139,258,369,57,0.0582127516823288,0.122953446263018,0.285325182205304,0.165604147939948,-0.341768470869115,0.148427572624193,-0.00850417021866506,0.0821987070296175,0.138259902919386,0.0145637723780148,0.162285627971503,0.0188367766557759,0.0914293638472963,0.0180053516648781,0.130179204742931,0.00966729518037684,missense,"T77A,V87K",0.0642615990562167,0.0943316538515475
ERBIN_PDZ1 binding CRIPT,2,EIRVRVEKDPELGFSISGGVGGRGNPFRPDDDGIFVTRVQPEGPASKLLQPGDKIIQANGYSFINIEHGQAVSLLKAFQNTVELIINREV*,2,2,FALSE,FALSE,89,100,96,71,378,182,157,0.238443894178786,0.140057302616188,0.0392166567518165,0.154280840358446,0.098271521702142,0.194583190468957,0.137339250309576,0.0915153272872763,0.1596081889132,0.0165897153530574,0.134291816314498,0.0175487979513129,0.144809437864382,0.023604366160041,0.147331681312353,0.0107630121492802,missense,"T77A,V87N",0.24410067229756,0.302023945726438
ERBIN_PDZ1 binding CRIPT,2,EIRVRVEKDPELGFSISGGVGGRGNPFRPDDDGIFVTRVQPEGPASKLLQPGDKIIQANGYSFINIEHGQAVSLLKAFQNTVELIITREV*,2,2,FALSE,FALSE,272.333333333333,330,304,183,491,568,570,-0.02121772770878,0.0794239443212265,0.0336547436013972,0.0870891488945803,0.171848571065446,0.120896175514693,0.0357629294690044,0.052793353332464,0.128851403549192,0.00940772529453194,0.133659172041413,0.00990602510429689,0.153734872841377,0.0146655915514586,0.135385407308936,0.00620896542865287,missense,"T77A,V87T",0.118847223516191,0.157371421812873
ERBIN_PDZ1 binding CRIPT,2,EIRVRVEKDPELGFSISGGVGGRGNPFRPDDDGIFVTRVQPEGPASKLLQPGDKIIQANGYSFINIEHGQAVSLLKAFQNTVELIIRREV*,2,2,FALSE,FALSE,420.666666666667,496,392,374,766,791,487,-0.00401672718560359,0.0645542691947567,0.0556666658477927,0.0764452495621366,-0.0543375080957635,0.086068800802901,0.00224624729176224,0.0427930069259797,0.130888853201134,0.00764641993499219,0.136162935795386,0.00869532623614712,0.12629684481872,0.0104407759180586,0.131443548953943,0.00503283621554165,missense,"T77A,V87R",0.0775179058202121,0.109641078460937
ERBIN_PDZ1 binding CRIPT,2,EIRVRVEKDPELGFSISGGVGGRGNPFRPDDDGIFVTRVQPEGPASKLLQPGDKIIQANGYSFINIEHGQAVSLLKAFQNTVELIISREV*,2,2,FALSE,FALSE,497.333333333333,550,496,446,1127,1048,1028,0.0380821996656806,0.0612313572508337,0.0480493463510522,0.0683841024326863,0.0707635207883878,0.0782566807532125,0.0496810372162159,0.0394101900142592,0.135875449402019,0.00725282272682645,0.135296497678584,0.00777840458922153,0.141472515880864,0.00949310853890513,0.137022299917187,0.0046349870180477,missense,"T77A,V87S",0.1360095993674,0.177191881907062
ERBIN_PDZ1 binding CRIPT,2,EIRVRVEKDPELGFSISGGVGGRGNPFRPDDDGIFVTRVQPEGPASKLLQPGDKIIQANGYSFINIEHGQAVSLLKAFQNTVELIIMREV*,2,2,FALSE,FALSE,100.666666666667,74,137,91,208,214,244,0.159295767894673,0.163481476502583,-0.0143899096345703,0.130369218138504,0.148606898694182,0.171484396582245,0.0780529407654332,0.0876185581444391,0.150233134123093,0.019364296684391,0.128194294417464,0.0148289512999013,0.150915487757286,0.0208023132825893,0.140359086788307,0.0103047176223356,missense,"T77A,V87M",0.170994906362418,0.217595663247676
ERBIN_PDZ1 binding CRIPT,2,EIRVRVEKDPELGFSISGGVGGRGNPFRPDDDGIFVTRVQPEGPASKLLQPGDKIIQANGYSFINIEHGQAVSLLKAFQNTVELIIIREV*,2,2,FALSE,FALSE,122,130,153,83,363,199,173,0.157531244275257,0.123671202658404,-0.0650802978412297,0.1244320311448,0.0828334715195907,0.180185668066421,0.0537908165764963,0.0788676621980024,0.150024127209258,0.0146487902533406,0.122428475546855,0.0141536212024659,0.142936689306669,0.0218578412430232,0.13750564633026,0.00927553483754458,missense,"T77A,V87I",0.141077355654946,0.183044525045471
ERBIN_PDZ1 binding CRIPT,2,EIRVRVEKDPELGFSISGGVGGRGNPFRPDDDGIFVTRVQPEGPASKLLQPGDKIIQANGYSFINIEHGQAVSLLKAFQNTVELIIQREV*,2,2,FALSE,FALSE,137.666666666667,170,131,112,363,339,444,0.0858602955513229,0.109021248681503,0.12534225616025,0.131235185514659,0.250722192688509,0.154003095345712,0.135998939360591,0.0736485423230094,0.141534740249751,0.0129135107507916,0.14408824170953,0.0149274514537846,0.163302820826361,0.018681703406954,0.147174048886667,0.00866172016531198,missense,"T77A,V87Q",0.242447938989141,0.300115239445335
ERBIN_PDZ1 binding CRIPT,2,EIRVRVEKDPELGFSISGGVGGRGNPFRPDDDGIFVTRVQPEGPASKLLQPGDKIIQANGYSFINIEHGQAVSLLKAFQNTVELIIHREV*,2,2,FALSE,FALSE,158.333333333333,204,152,119,683,506,275,0.206023559340313,0.0987169440743284,0.19505596377723,0.121353441757884,0.109783588052242,0.150360345066045,0.182733452488769,0.0682387856121966,0.155768016950907,0.011692971177695,0.152017883307053,0.0138034445829937,0.146205935828731,0.0182398111179868,0.152670441103135,0.00802548491457246,missense,"T77A,V87H",0.300076123372882,0.366668794662924
ERBIN_PDZ1 binding CRIPT,2,EIRVRVEKDPELGFSISGGVGGRGNPFRPDDDGIFVTRVQPEGPASKLLQPGDKIIQANGYSFINIEHGQAVSLLKAFQNTVELIIPREV*,2,2,FALSE,FALSE,323,348,338,283,11,2,3,-0.987283925472276,0.168139691250526,-1.44145356537574,0.385709770637709,-1.14746204455161,0.278839822210006,-1.08032187408905,0.134894985382831,0.0144213600331717,0.0199160598218945,-0.0341282059013031,0.0438728672791923,-0.00630716765966202,0.0338253126983019,0.00412396011316649,0.0158648437326219,missense,"T77A,V87P",-1.25739351469222,-1.43201951497486
ERBIN_PDZ1 binding CRIPT,2,EIRVRVEKDPELGFSISGGVGGRGNPFRPDDDGIFVTRVQPEGPASKLLQPGDKIIQANGYSFINIEHGQAVSLLKAFQNTVELIILREV*,2,2,FALSE,FALSE,427.666666666667,476,464,343,722,1077,873,-0.00987083675943495,0.0661552635938357,0.0935301105484673,0.0704436626118214,0.134996508648837,0.0885884971034774,0.0606247338327783,0.0423548835792765,0.130195436937495,0.00783605689691016,0.14046974368708,0.00801267091398512,0.149264447760269,0.0107464335339481,0.138309375461072,0.00498130903377626,missense,"T77A,V87L",0.149504238002647,0.192776550887293
ERBIN_PDZ1 binding CRIPT,2,EIRVRVEKDPELGFSISGGVGGRGNPFRPDDDGIFVTRVQPEGPASKLLQPGDKIIQANGYSFINIEHGQAVSLLKAFQNTVELIIEREV*,2,2,FALSE,FALSE,209.333333333333,170,191,267,664,1164,572,0.247196164690429,0.107708341763314,0.362435288514301,0.107617489395547,0.0899993418277531,0.100826357193023,0.226846991887039,0.0607556747301626,0.160644890847115,0.0127579976025947,0.171056578871672,0.0122410376625008,0.143805961858946,0.0122309755947129,0.157858583620518,0.00714540486978481,missense,"T77A,V87E",0.354472393112346,0.429489880915257
ERBIN_PDZ1 binding CRIPT,2,EIRVRVEKDPELGFSISGGVGGRGNPFRPDDDGIFVTRVQPEGPASKLLQPGDKIIQANGYSFINIEHGQAVSLLKAFQNTVELIIDREV*,2,2,FALSE,FALSE,256.333333333333,214,308,247,372,607,470,0.0309078923751812,0.0979413803432622,0.0499484418081757,0.0872004984034072,0.0590406931378498,0.10499173050025,0.0463949989345852,0.0553444712667991,0.135025656398858,0.0116011060532337,0.135512511814817,0.00991869064350345,0.140050451027125,0.0127362658846917,0.136635832742818,0.00650899946814555,missense,"T77A,V87D",0.131957595670122,0.172512309668364
ERBIN_PDZ1 binding CRIPT,2,EIRVRVEKDPELGFSISGGVGGRGNPFRPDDDGIFVTRVQPEGPASKLLQPGDKIIQANGYSFINIEHGQAVSLLKAFQNTVELIIAREV*,2,2,FALSE,FALSE,254,346,208,208,1218,1044,725,0.211919058643432,0.0757728454804881,0.305504495657804,0.103017015910567,0.205639459106375,0.113297400720285,0.235970890870693,0.0537368633287064,0.15646633580666,0.00897525451748352,0.164580940168088,0.0117177531154324,0.157833955050219,0.013743804514343,0.158931634862542,0.00631993055169338,missense,"T77A,V87A",0.365723044884123,0.442483017553761
ERBIN_PDZ1 binding CRIPT,2,EIRVRVEKDPELGFSISGGVGGRGNPFRPDDDGIFVTRVQPEGPASKLLQPGDKIIQANGYSFINIEHGQAVSLLKAFQNTVELIIGREV*,2,2,FALSE,FALSE,417.333333333333,442,394,416,1268,1238,915,0.159661532323937,0.0673636036802797,0.176092607789667,0.0757153762535416,0.0879443485788971,0.0807295897173553,0.144817632328707,0.042708482413293,0.150276458731339,0.00797918415774803,0.149860881167764,0.00861230621115352,0.143556676126784,0.0097930905082078,0.148211205201026,0.00502289538503898,missense,"T77A,V87G",0.253322242161966,0.312673739151767
ERBIN_PDZ1 binding CRIPT,2,EIRVRVEKDPELGFSISGGVGGRGNPFRPDDDGIFVTRVQPEGPASKLLQPGDKIIQANGYSFINIEHGQAVSLLKAFQNTVELIIVKEV*,2,2,FALSE,FALSE,193,194,221,164,98,65,28,-0.299257815546819,0.110509677206998,-0.476587006809588,0.118823847728983,-0.57060106686401,0.150101540705674,-0.4240858557699,0.0712299847725925,0.0959176983598777,0.0130898143429649,0.0756213148228298,0.0135157138809254,0.0636702939492315,0.0182084162535523,0.0813031217610568,0.00837727639976485,missense,"T77A,R88K",-0.448190899074387,-0.497488754780819
ERBIN_PDZ1 binding CRIPT,2,EIRVRVEKDPELGFSISGGVGGRGNPFRPDDDGIFVTRVQPEGPASKLLQPGDKIIQANGYSFINIEHGQAVSLLKAFQNTVELIIVNEV*,2,2,FALSE,FALSE,279.333333333333,316,313,209,18,16,7,-0.882341657891796,0.137105066569257,-0.960947290569452,0.156230875294035,-0.995957358665226,0.197126291242835,-0.933585905927661,0.0913244070376255,0.0268517175735813,0.0162400245139596,0.0205273657906998,0.0177706062393876,0.0120714603811545,0.0239128629099597,0.0213814081808523,0.0107405582387993,missense,"T77A,R88N",-1.07645384370991,-1.22305616635388
ERBIN_PDZ1 binding CRIPT,2,EIRVRVEKDPELGFSISGGVGGRGNPFRPDDDGIFVTRVQPEGPASKLLQPGDKIIQANGYSFINIEHGQAVSLLKAFQNTVELIIVTEV*,2,2,FALSE,FALSE,492,540,501,435,9,23,15,-1.19094443330765,0.171877151217598,-0.990402799252971,0.128298413729552,-0.988184619842896,0.135367638995164,-1.03509800217212,0.0818753984374681,-0.00970212221685357,0.0203587600298735,0.0171769253261596,0.0145934059911969,0.0130143505289954,0.0164210860627853,0.0094426875581498,0.00962927122954348,missense,"T77A,R88T",-1.20162809733936,-1.36761722948358
ERBIN_PDZ1 binding CRIPT,2,EIRVRVEKDPELGFSISGGVGGRGNPFRPDDDGIFVTRVQPEGPASKLLQPGDKIIQANGYSFINIEHGQAVSLLKAFQNTVELIIVSEV*,2,2,FALSE,FALSE,976,976,1065,887,60,87,39,-0.837888206119844,0.0828985302512284,-0.83043895829773,0.0728883272313629,-0.911247626142551,0.0909406670344408,-0.85431409847667,0.046898329955465,0.0321172060385312,0.00981928820822329,0.0353721407392819,0.00829074125225514,0.022347371362804,0.0110317689742155,0.0307044740757282,0.00551565852468738,missense,"T77A,R88S",-0.978704021780904,-1.11016699171076
ERBIN_PDZ1 binding CRIPT,2,EIRVRVEKDPELGFSISGGVGGRGNPFRPDDDGIFVTRVQPEGPASKLLQPGDKIIQANGYSFINIEHGQAVSLLKAFQNTVELIIVMEV*,2,2,FALSE,FALSE,174.666666666667,166,183,175,1,1,9,-1.48256085874589,0.489265608488346,-1.57984275516645,0.538302595418845,-0.883958533972553,0.188213719319619,-1.02066978478012,0.166997306798346,-0.0442439376019039,0.0579532593106212,-0.0498693953104397,0.0612296605445307,0.0256577381123845,0.0228317026586746,0.0111395735737024,0.0196403607488116,missense,"T77A,R88M",-1.18383670685426,-1.34707033386801
ERBIN_PDZ1 binding CRIPT,2,EIRVRVEKDPELGFSISGGVGGRGNPFRPDDDGIFVTRVQPEGPASKLLQPGDKIIQANGYSFINIEHGQAVSLLKAFQNTVELIIVIEV*,2,2,FALSE,FALSE,281.666666666667,308,264,273,4,12,4,-1.27732884195848,0.251511296955103,-0.993451681528741,0.17734110597967,-1.21186655299515,0.235973488056312,-1.12172486989533,0.12350049128352,-0.0199343109259756,0.0297913835738914,0.0168301277658759,0.0201718063634414,-0.0141199062420377,0.0286253124060675,-0.000745398496902888,0.014524750416441,missense,"T77A,R88I",-1.30844742146599,-1.49098057786235
ERBIN_PDZ1 binding CRIPT,2,EIRVRVEKDPELGFSISGGVGGRGNPFRPDDDGIFVTRVQPEGPASKLLQPGDKIIQANGYSFINIEHGQAVSLLKAFQNTVELIIVQEV*,2,2,FALSE,FALSE,180.666666666667,204,181,157,6,8,7,-1.05893556428356,0.217686505541469,-1.00120576741425,0.216092830435119,-0.921244474315874,0.2073004993369,-0.991440134594885,0.123289787091769,0.00593426032287103,0.0257848544536892,0.0159481330464687,0.0245796523484233,0.0211346804609807,0.0251470688691794,0.0145772390379295,0.0144999697393353,missense,"T77A,R88Q",-1.14779371512078,-1.3054450550883
ERBIN_PDZ1 binding CRIPT,2,EIRVRVEKDPELGFSISGGVGGRGNPFRPDDDGIFVTRVQPEGPASKLLQPGDKIIQANGYSFINIEHGQAVSLLKAFQNTVELIIVHEV*,2,2,FALSE,FALSE,178,174,204,156,66,28,57,-0.375803441179848,0.120231454436167,-0.687549480578007,0.143406024369204,-0.371900857065001,0.141404184301127,-0.46497104103772,0.0771941661426111,0.0868509084313755,0.0142413538481895,0.051625219009054,0.0163118332827932,0.0877740847076682,0.017153363220952,0.0764946622515173,0.00907871689556851,missense,"T77A,R88H",-0.498606295265959,-0.555712415479717
ERBIN_PDZ1 binding CRIPT,2,EIRVRVEKDPELGFSISGGVGGRGNPFRPDDDGIFVTRVQPEGPASKLLQPGDKIIQANGYSFINIEHGQAVSLLKAFQNTVELIIVPEV*,2,2,FALSE,FALSE,345.333333333333,378,392,266,16,43,41,-0.954616945091919,0.140573057633237,-0.743776471759995,0.112328000338588,-0.562645426644379,0.133337861359367,-0.746364844068325,0.0733026809360469,0.0182907470328568,0.0166508062691677,0.045229634791529,0.0127768385085087,0.064635371376162,0.0161748591691706,0.0434002614497443,0.00862104380627806,missense,"T77A,R88P",-0.845592128220156,-0.956438918321857
ERBIN_PDZ1 binding CRIPT,2,EIRVRVEKDPELGFSISGGVGGRGNPFRPDDDGIFVTRVQPEGPASKLLQPGDKIIQANGYSFINIEHGQAVSLLKAFQNTVELIIVRKV*,2,2,FALSE,FALSE,294.666666666667,320,269,295,430,712,381,-0.0378748983664459,0.0812067142952506,0.131587963894549,0.0923562318738686,-0.042161444294669,0.096976230965262,0.0138602568095608,0.0516251923792678,0.1268783702647,0.00961889347967175,0.1447986647461,0.0105051336830522,0.127773890537091,0.0117639270843898,0.132809459225449,0.0060715793655282,missense,"T77A,E89K",0.0918391052321018,0.126180324769558
ERBIN_PDZ1 binding CRIPT,2,EIRVRVEKDPELGFSISGGVGGRGNPFRPDDDGIFVTRVQPEGPASKLLQPGDKIIQANGYSFINIEHGQAVSLLKAFQNTVELIIVRNV*,2,2,FALSE,FALSE,442,528,455,343,658,890,1014,-0.0580073243526144,0.0639710468079408,0.0478710469353118,0.0724217661516681,0.174100407795969,0.0887178143472688,0.0303732702765941,0.0421796883700801,0.124493694776608,0.00757733754368468,0.135276216868508,0.008237671887968,0.154008037129576,0.0107621206627587,0.134751535704168,0.00496070452717643,missense,"T77A,E89N",0.112201251344535,0.149696130969845
ERBIN_PDZ1 binding CRIPT,2,EIRVRVEKDPELGFSISGGVGGRGNPFRPDDDGIFVTRVQPEGPASKLLQPGDKIIQANGYSFINIEHGQAVSLLKAFQNTVELIIVRTV*,2,2,FALSE,FALSE,568.666666666667,602,584,520,1638,1245,1437,0.148437003127144,0.0579872450151098,0.070543539476866,0.0631365914318062,0.139810243612655,0.0721052915128658,0.119811624504027,0.036745889811659,0.148946919029598,0.0068685593035081,0.137855117720616,0.00718152224085095,0.14984838906789,0.00874689997036362,0.145270277446081,0.00432164174245361,missense,"T77A,E89T",0.222487410831434,0.2770632532146
ERBIN_PDZ1 binding CRIPT,2,EIRVRVEKDPELGFSISGGVGGRGNPFRPDDDGIFVTRVQPEGPASKLLQPGDKIIQANGYSFINIEHGQAVSLLKAFQNTVELIIVRRV*,2,2,FALSE,FALSE,1436.66666666667,1612,1493,1205,1672,1759,1238,-0.112510956176083,0.0371460606841256,-0.0957838346243309,0.0411113337186442,-0.10846008548571,0.0485798018340837,-0.105837089188155,0.0239723196953264,0.118037767661283,0.00439993175454611,0.118936077124954,0.00467624163351263,0.119731379779533,0.00589308576815056,0.118731992342051,0.00281935688562084,missense,"T77A,E89R",-0.0557593239305578,-0.0442779381508
ERBIN_PDZ1 binding CRIPT,2,EIRVRVEKDPELGFSISGGVGGRGNPFRPDDDGIFVTRVQPEGPASKLLQPGDKIIQANGYSFINIEHGQAVSLLKAFQNTVELIIVRSV*,2,2,FALSE,FALSE,1438.66666666667,1504,1656,1156,2944,2589,1966,0.0617706724926073,0.0374300212845464,-0.0183705596753983,0.0388385164395573,0.0289520746906612,0.0488568113881484,0.0245263328060997,0.0235987495676364,0.138681336806721,0.00443356674140127,0.127741512185276,0.00441771820883927,0.136400481235975,0.00592668905591769,0.134063884128236,0.0027754217335308,missense,"T77A,E89S",0.104991410734755,0.141369640550889
ERBIN_PDZ1 binding CRIPT,2,EIRVRVEKDPELGFSISGGVGGRGNPFRPDDDGIFVTRVQPEGPASKLLQPGDKIIQANGYSFINIEHGQAVSLLKAFQNTVELIIVRMV*,2,2,FALSE,FALSE,389.666666666667,460,413,296,639,1181,742,-0.029001321458942,0.0680433956148137,0.152985562627784,0.0750971711739579,0.1310263515379,0.0956003178324076,0.0700180654843766,0.0446001517650533,0.127929440878721,0.00805970516224094,0.147232551779256,0.00854198797844955,0.148782838624693,0.0115970187439827,0.139414114368589,0.00524537243690489,missense,"T77A,E89M",0.161087126368495,0.206153380448717
ERBIN_PDZ1 binding CRIPT,2,EIRVRVEKDPELGFSISGGVGGRGNPFRPDDDGIFVTRVQPEGPASKLLQPGDKIIQANGYSFINIEHGQAVSLLKAFQNTVELIIVRIV*,2,2,FALSE,FALSE,456.666666666667,510,482,378,982,959,743,0.0582289947360981,0.0640620000582519,0.0525830374462178,0.0704461378070746,0.0675170674957797,0.0850658425539382,0.0584790413218542,0.0414027274356633,0.138261826900738,0.00758811090933511,0.13581218600915,0.0080129524570548,0.141078697318965,0.0103191097366444,0.138057023038278,0.00486932704731021,missense,"T77A,E89I",0.146858391167543,0.189720919075872
ERBIN_PDZ1 binding CRIPT,2,EIRVRVEKDPELGFSISGGVGGRGNPFRPDDDGIFVTRVQPEGPASKLLQPGDKIIQANGYSFINIEHGQAVSLLKAFQNTVELIIVRQV*,2,2,FALSE,FALSE,183.333333333333,214,200,136,475,320,215,0.0962087983215292,0.0972609620106313,-0.00774427936315623,0.108232003509475,0.0106330372744979,0.141660825558958,0.0416718501548807,0.0644277637583007,0.142760515072493,0.0115205108522089,0.128950206963839,0.0123109360633553,0.134178247826046,0.0171844956852057,0.136080348659378,0.00757727502743636,missense,"T77A,E89Q",0.126133495438199,0.165786181116457
ERBIN_PDZ1 binding CRIPT,2,EIRVRVEKDPELGFSISGGVGGRGNPFRPDDDGIFVTRVQPEGPASKLLQPGDKIIQANGYSFINIEHGQAVSLLKAFQNTVELIIVRHV*,2,2,FALSE,FALSE,337,358,325,328,1079,659,443,0.177939660433862,0.0751735533292584,0.057828834970817,0.0849083811787503,-0.0304795065695425,0.0919303840753834,0.0827264233695489,0.0480020079477843,0.152441493591116,0.00890426867085854,0.136408873456786,0.00965797193103874,0.129190995143394,0.0111518289001163,0.140908729690087,0.00564546082111513,missense,"T77A,E89H",0.176757763385995,0.224251063330659
ERBIN_PDZ1 binding CRIPT,2,EIRVRVEKDPELGFSISGGVGGRGNPFRPDDDGIFVTRVQPEGPASKLLQPGDKIIQANGYSFINIEHGQAVSLLKAFQNTVELIIVRPV*,2,2,FALSE,FALSE,501.333333333333,514,559,431,601,523,502,-0.150377303299483,0.0669003638557153,-0.213269733032349,0.069276987600591,-0.0868694065109218,0.0806782026118682,-0.156095371420449,0.0413297756500618,0.113552518349016,0.00792431363913764,0.10557254936285,0.0078799665289211,0.122350487272511,0.00978685687594543,0.112821173703222,0.00486074727189973,missense,"T77A,E89P",-0.117732657157526,-0.115849612654271
ERBIN_PDZ1 binding CRIPT,2,EIRVRVEKDPELGFSISGGVGGRGNPFRPDDDGIFVTRVQPEGPASKLLQPGDKIIQANGYSFINIEHGQAVSLLKAFQNTVELIIVRLV*,2,2,FALSE,FALSE,1554.33333333333,1612,1706,1345,3154,2770,2454,0.0526353048515574,0.0364149561925873,-0.00986473392398864,0.038223116667806,0.0396482855961961,0.045426531166419,0.0271190722107961,0.0228029172361488,0.137599257215156,0.00431333280410652,0.12870901415878,0.00434771906812513,0.137698009959452,0.00551057094114063,0.13436881322088,0.00268182481040881,missense,"T77A,E89L",0.108188509719461,0.14506190165698
ERBIN_PDZ1 binding CRIPT,2,EIRVRVEKDPELGFSISGGVGGRGNPFRPDDDGIFVTRVQPEGPASKLLQPGDKIIQANGYSFINIEHGQAVSLLKAFQNTVELIIVREK*,2,2,FALSE,FALSE,344.666666666667,446,329,259,1070,953,798,0.116982588053203,0.0679322874205736,0.156552977191475,0.0836682745329813,0.184899819335293,0.101858336283282,0.143738491307861,0.0468329817135693,0.145221159765881,0.0080465444538637,0.147638330210598,0.00951691500579696,0.155318084845788,0.0123561622167294,0.148084288669529,0.00550797299328727,missense,"T77A,V90K",0.251991556688582,0.311136959014111
ERBIN_PDZ1 binding CRIPT,2,EIRVRVEKDPELGFSISGGVGGRGNPFRPDDDGIFVTRVQPEGPASKLLQPGDKIIQANGYSFINIEHGQAVSLLKAFQNTVELIIVREN*,2,2,FALSE,FALSE,218.333333333333,260,198,197,748,669,529,0.165506933514496,0.0879062009987452,0.199169496727161,0.106619066106155,0.148992356579307,0.116822835749583,0.171532018619209,0.0586563063169378,0.150968843491465,0.0104124442288757,0.152485780412337,0.0121274712045094,0.150962246621902,0.014171465604206,0.151353053378028,0.00689850057072216,missense,"T77A,V90N",0.286263669723759,0.350717087933696
ERBIN_PDZ1 binding CRIPT,2,EIRVRVEKDPELGFSISGGVGGRGNPFRPDDDGIFVTRVQPEGPASKLLQPGDKIIQANGYSFINIEHGQAVSLLKAFQNTVELIIVRET*,2,2,FALSE,FALSE,619.666666666667,672,623,564,1311,1440,1398,0.06160202024839,0.0553931725024598,0.0934304033659167,0.0611754155023662,0.0871772649277452,0.069670300823555,0.0788379587575963,0.0353746659937133,0.138661360035264,0.00656129275056022,0.140458402413615,0.00695844671149318,0.143463623261665,0.00845151776551714,0.140451411849447,0.00416037368988354,missense,"T77A,V90T",0.171962909633851,0.218713589482296
ERBIN_PDZ1 binding CRIPT,2,EIRVRVEKDPELGFSISGGVGGRGNPFRPDDDGIFVTRVQPEGPASKLLQPGDKIIQANGYSFINIEHGQAVSLLKAFQNTVELIIVRER*,2,2,FALSE,FALSE,1681.33333333333,1956,1680,1408,2841,2893,2772,-0.0177795640100216,0.0333174703834801,0.0106941643891415,0.038245872790891,0.0673901119990849,0.0441926913795646,0.0123061127343416,0.0218398044869661,0.129258652268353,0.00394643720549541,0.131047502539842,0.00435030748160049,0.141063296687375,0.00536089713816953,0.13262667813228,0.00256855423019179,missense,"T77A,V90R",0.0899226949534714,0.12396710360595
ERBIN_PDZ1 binding CRIPT,2,EIRVRVEKDPELGFSISGGVGGRGNPFRPDDDGIFVTRVQPEGPASKLLQPGDKIIQANGYSFINIEHGQAVSLLKAFQNTVELIIVRES*,2,2,FALSE,FALSE,1298.66666666667,1570,1281,1045,3340,2578,2491,0.0724556836303758,0.0365837497627317,0.0439950302887387,0.043325046510051,0.112063962417338,0.0510548124586525,0.0724755545805535,0.0245177021495393,0.139946970872269,0.00433332631554659,0.134835336245686,0.00492804217082094,0.146482561941018,0.00619332268425579,0.139703136828355,0.00288349868737904,missense,"T77A,V90S",0.164117448613794,0.209653034672363
ERBIN_PDZ1 binding CRIPT,2,EIRVRVEKDPELGFSISGGVGGRGNPFRPDDDGIFVTRVQPEGPASKLLQPGDKIIQANGYSFINIEHGQAVSLLKAFQNTVELIIVREM*,2,2,FALSE,FALSE,505,618,477,420,1782,1679,1422,0.166116553284563,0.0579171128374757,0.210496303727657,0.0698874966068219,0.209522472983661,0.0801929829865776,0.190170223318748,0.0389735552455601,0.151041052639221,0.00686025218319158,0.153774157161021,0.00794940936558774,0.158304993073303,0.00972799618157715,0.153545071147818,0.00458363490622544,missense,"T77A,V90M",0.309246382607941,0.377259330541967
ERBIN_PDZ1 binding CRIPT,2,EIRVRVEKDPELGFSISGGVGGRGNPFRPDDDGIFVTRVQPEGPASKLLQPGDKIIQANGYSFINIEHGQAVSLLKAFQNTVELIIVREI*,2,2,FALSE,FALSE,399,498,392,307,1162,920,989,0.109556151010286,0.0644746849881882,0.0983011299921427,0.0773308589201989,0.196538380943852,0.0936115168942015,0.124968908995536,0.0437731727754467,0.144341502123415,0.00763699322671703,0.141012427121033,0.00879606058301947,0.156729927611458,0.0113557626239051,0.145876819730142,0.00514811239122538,missense,"T77A,V90I",0.228846842474189,0.284407624541142
ERBIN_PDZ1 binding CRIPT,2,EIRVRVEKDPELGFSISGGVGGRGNPFRPDDDGIFVTRVQPEGPASKLLQPGDKIIQANGYSFINIEHGQAVSLLKAFQNTVELIIVREQ*,2,2,FALSE,FALSE,282.333333333333,388,229,230,729,785,892,0.051680177084982,0.0731140996334863,0.20316782541867,0.0993154453199068,0.244992789463045,0.107772041242321,0.137121797822098,0.0516709631663128,0.13748612282318,0.00866032744139414,0.152940573516829,0.0112967149991823,0.162607802252113,0.0130735379411133,0.147306106975966,0.00607696241503095,missense,"T77A,V90Q",0.243832532304131,0.301714276594058
ERBIN_PDZ1 binding CRIPT,2,EIRVRVEKDPELGFSISGGVGGRGNPFRPDDDGIFVTRVQPEGPASKLLQPGDKIIQANGYSFINIEHGQAVSLLKAFQNTVELIIVREH*,2,2,FALSE,FALSE,401.333333333333,448,363,393,1018,1155,865,0.10247735521059,0.0678735647624543,0.182543548808455,0.0796783320870625,0.0970581957234964,0.0833009898963223,0.125285715853434,0.043908014088038,0.143503022407144,0.0080395887852568,0.150594648628918,0.00906307580153726,0.144662252536593,0.0101050201832329,0.145914079019505,0.00516397092256286,missense,"T77A,V90H",0.22923749603617,0.284858781968471
ERBIN_PDZ1 binding CRIPT,2,EIRVRVEKDPELGFSISGGVGGRGNPFRPDDDGIFVTRVQPEGPASKLLQPGDKIIQANGYSFINIEHGQAVSLLKAFQNTVELIIVREP*,2,2,FALSE,FALSE,471,582,433,398,1108,1132,658,0.0473001393561731,0.0595417848311969,0.124372609423516,0.0726189024999753,0.0198148744054484,0.082879963792521,0.0644946038783486,0.0402494651975469,0.136967309610308,0.00705269374399888,0.143977948463605,0.0082600953200498,0.135292071919168,0.0100539466331842,0.138764506416194,0.00473369320489179,missense,"T77A,V90P",0.154276162852182,0.198287544637381
ERBIN_PDZ1 binding CRIPT,2,EIRVRVEKDPELGFSISGGVGGRGNPFRPDDDGIFVTRVQPEGPASKLLQPGDKIIQANGYSFINIEHGQAVSLLKAFQNTVELIIVREL*,2,2,FALSE,FALSE,1400,1636,1342,1222,4370,3598,2749,0.1385872796926,0.0358510360278422,0.134694120893328,0.0422555213382798,0.0907395544255841,0.0474441775618144,0.125437709412323,0.0236866731663671,0.147780224362251,0.00424653675106095,0.145151977065699,0.00480638817218021,0.14389575506849,0.00575532622644365,0.145931954806757,0.00278576232662486,missense,"T77A,V90L",0.229424918826107,0.285075232532245
ERBIN_PDZ1 binding CRIPT,2,EIRVRVEKDPELGFSISGGVGGRGNPFRPDDDGIFVTRVQPEGPASKLLQPGDKIIQANGYSFINIEHGQAVSLLKAFQNTVELIIVREE*,2,2,FALSE,FALSE,331.666666666667,332,327,336,797,984,704,0.117149495696785,0.078344032610993,0.167101535643986,0.0838475982192835,0.0841957007925682,0.0900475046583662,0.12424661703425,0.0483091368624994,0.145240929890291,0.00927981030870429,0.148838184453877,0.00953731232234963,0.14310193769465,0.0109234218363439,0.145791871805187,0.00568158189873633,missense,"T77A,V90E",0.227956186478486,0.28337902501777
ERBIN_PDZ1 binding CRIPT,2,EIRVRVEKDPELGFSISGGVGGRGNPFRPDDDGIFVTRVQPEGPASKLLQPGDKIIQANGYSFINIEHGQAVSLLKAFQNTVELIIVRED*,2,2,FALSE,FALSE,185.666666666667,246,153,158,515,395,307,0.080578687194525,0.0909811953702173,0.124690402071076,0.121615305775162,0.0645009752233608,0.130968283230475,0.0888680417712197,0.0636645542022416,0.140909136460381,0.0107766757282841,0.144014096043236,0.0138332305157074,0.140712823236013,0.0158874119869943,0.141631038350645,0.00748751483132708,missense,"T77A,V90D",0.184330974145575,0.232997202148878
ERBIN_PDZ1 binding CRIPT,2,EIRVRVEKDPELGFSISGGVGGRGNPFRPDDDGIFVTRVQPEGPASKLLQPGDKIIQANGYSFINIEHGQAVSLLKAFQNTVELIIVREA*,2,2,FALSE,FALSE,122,136,109,121,435,374,221,0.193818434000897,0.120629580708768,0.203429736459929,0.142818276283195,0.0483406755825905,0.149703925769448,0.156741869028608,0.0784782024244987,0.154322326141166,0.0142885117001091,0.152970364798323,0.0162449794052561,0.138752460529156,0.0181601826495973,0.149613600933809,0.00922973092252696,missense,"T77A,V90A",0.268025981757853,0.329654772921347
ERBIN_PDZ1 binding CRIPT,2,EIRVRVEKDPELGFSISGGVGGRGNPFRPDDDGIFVTRVQPEGPASKLLQPGDKIIQANGYSFINIEHGQAVSLLKAFQNTVELIIVREG*,2,2,FALSE,FALSE,543.666666666667,582,586,463,905,1122,1105,-0.0105822381491176,0.0601322682765546,0.0414360072042912,0.0634248188718068,0.103326280263987,0.0766053638244462,0.0359157470029055,0.0379171449403546,0.130111171809322,0.00712263620395058,0.134544258112087,0.00721430690223109,0.145422617099736,0.00929279170095559,0.13540338000294,0.004459391707992,missense,"T77A,V90G",0.11903566234718,0.157589045780685
ERBIN_PDZ1 binding CRIPT,2,EIRVRVEKDPELGFSISGGVGGRGNPFRPDDDGIFVTRVQPEGPASKLLQPGDKIIQANGYSFINIEHGQAVSLLKAFQNTVELIIVREV*,1,1,FALSE,FALSE,58553.6666666667,66434,59092,50135,108018,107895,88383,0.0130534904890473,0.0144691299255609,0.0288101142236265,0.0182557519127681,0.0390927535346456,0.0131595705816832,0.0276379274921115,0.00859021702583717,0.132910811692033,0.0017138609868081,0.133108115786457,0.00207651514615905,0.137630619851587,0.00159635229420554,0.134429835192412,0.00101028552215967,missense,T77A,0.10882830857086,0.145800791640069
ERBIN_PDZ1 binding CRIPT,2,EIRVRVEKDPELGFSISGGVGGRGNPFRPDDDGIFVTRVQPEGPASKLLQPGDKIIQANGYSFINIEHGQAVSLLKAFQNTVELIIVRE**,2,2,FALSE,TRUE,707.666666666667,810,749,564,2058,1560,2058,0.132307400600199,0.0511355302739929,0.0652481911132292,0.0573620726036713,0.229075205480477,0.0693720375392558,0.132002600303075,0.0334424025633421,0.147036375918446,0.00605697722165856,0.137252794073043,0.00652469496440136,0.160676882732281,0.00841533624460711,0.146704044056835,0.00393312241522644,stop,"T77A,V90*",0.237520065589993,0.294424144057155
ERBIN_PDZ1 binding CRIPT,2,EIRVRVEKDPELGFSISGGVGGRGNPFRPDDDGIFVTRVQPEGPASKLLQPGDKIIQANGYSFINIEHGQAVSLLKAFQNTVELIIVREY*,2,2,FALSE,FALSE,435.666666666667,530,397,380,910,1473,1011,0.0276083295841837,0.0631105343342172,0.225079095380622,0.0761501522407386,0.146573886462021,0.0844649180265996,0.117602624059645,0.0421193059159225,0.13463482488583,0.00747541028441173,0.155432888495964,0.00866176015459637,0.150668868483441,0.0102462131902179,0.145010479450211,0.00495360301634796,missense,"T77A,V90Y",0.219763499178317,0.273917466017725
ERBIN_PDZ1 binding CRIPT,2,EIRVRVEKDPELGFSISGGVGGRGNPFRPDDDGIFVTRVQPEGPASKLLQPGDKIIQANGYSFINIEHGQAVSLLKAFQNTVELIIVREW*,2,2,FALSE,FALSE,707.666666666667,846,702,575,2024,1616,1562,0.116238984387677,0.0501772497746606,0.0929488730563459,0.0589309133567896,0.152013267634087,0.0689407921562412,0.117155320739166,0.033416465950181,0.14513308029472,0.00594346939011139,0.140403630362267,0.00670314401439548,0.151328705258448,0.00836302302114227,0.144957872622312,0.00393007204005062,missense,"T77A,V90W",0.219211930829732,0.273280471551625
ERBIN_PDZ1 binding CRIPT,2,EIRVRVEKDPELGFSISGGVGGRGNPFRPDDDGIFVTRVQPEGPASKLLQPGDKIIQANGYSFINIEHGQAVSLLKAFQNTVELIIVREC*,2,2,FALSE,FALSE,784.666666666667,842,804,708,2007,2231,1857,0.115251717113947,0.0502920086213051,0.144663958619377,0.0551733492083638,0.142852324583233,0.0623364167048661,0.13233755939828,0.0319239908123817,0.145016138994677,0.00595706251638554,0.146286004255694,0.00627573686599897,0.150217415770273,0.00756186390746479,0.146743438209903,0.00375454375952327,missense,"T77A,V90C",0.237933102619962,0.294901151672003
ERBIN_PDZ1 binding CRIPT,2,EIRVRVEKDPELGFSISGGVGGRGNPFRPDDDGIFVTRVQPEGPASKLLQPGDKIIQANGYSFINIEHGQAVSLLKAFQNTVELIIVREF*,2,2,FALSE,FALSE,598,720,596,478,1366,1480,1226,0.0542776789036129,0.0544204391314094,0.113925225926553,0.0634291618204276,0.13700978561151,0.075508273279468,0.0927967201839303,0.0362355867802247,0.137793795575655,0.00644607298380255,0.142789602446808,0.00721480089440589,0.149508673001381,0.00915970658259581,0.142093085690037,0.00426162559117109,missense,"T77A,V90F",0.189175415411737,0.238591943554558
ERBIN_PDZ1 binding CRIPT,2,EIRVRVEKDPELGFSISGGVGGRGNPFRPDDDGIFVTRVQPEGPASKLLQPGDKIIQANGYSFINIEHGQAVSLLKAFQNTVELIIVRDV*,2,2,FALSE,FALSE,480.333333333333,626,458,357,1167,597,944,0.0495890357210785,0.0581620891999882,-0.0644765838286128,0.073265311947518,0.144972082533498,0.087106049256509,0.0354473123587135,0.0403664862273859,0.137238428205748,0.00688926950714681,0.122497145481522,0.00833362168121294,0.150474557935062,0.0105666017524429,0.135348287944417,0.00474745591331684,missense,"T77A,E89D",0.118458037028324,0.156921958677999
ERBIN_PDZ1 binding CRIPT,2,EIRVRVEKDPELGFSISGGVGGRGNPFRPDDDGIFVTRVQPEGPASKLLQPGDKIIQANGYSFINIEHGQAVSLLKAFQNTVELIIVRAV*,2,2,FALSE,FALSE,642,602,779,545,1026,1066,1183,0.00876633072379362,0.0589331890910789,-0.0559598222621186,0.0559384096639713,0.0749581240198516,0.0707436650985385,-0.000473109083895079,0.0351947085718629,0.132402999826103,0.00698060589206223,0.123465891358085,0.00636275928125677,0.141981351974737,0.00858172471355185,0.131123728585301,0.00413920910494304,missense,"T77A,E89A",0.0741646758380859,0.105768505011691
ERBIN_PDZ1 binding CRIPT,2,EIRVRVEKDPELGFSISGGVGGRGNPFRPDDDGIFVTRVQPEGPASKLLQPGDKIIQANGYSFINIEHGQAVSLLKAFQNTVELIIVRGV*,2,2,FALSE,FALSE,1308.33333333333,1506,1293,1126,2461,2659,2039,0.0143692830996431,0.0378864229625424,0.0616531499073515,0.0434097601837165,0.0409376513303877,0.0496047151984539,0.0363368771702667,0.0247404251041719,0.133066666649009,0.00448762728507289,0.136843873227124,0.00493767799558969,0.137854419466515,0.00601741526586622,0.135452908636471,0.0029096928773327,missense,"T77A,E89G",0.119554956661163,0.15818876765583
ERBIN_PDZ1 binding CRIPT,2,EIRVRVEKDPELGFSISGGVGGRGNPFRPDDDGIFVTRVQPEGPASKLLQPGDKIIQANGYSFINIEHGQAVSLLKAFQNTVELIIVRVV*,2,2,FALSE,FALSE,1225.33333333333,1216,1368,1092,2272,3034,1981,0.0494888118026314,0.0417039869645608,0.0762275697582934,0.0422782958629409,0.0222595172592167,0.0505003401587862,0.0522939599847523,0.0255944766606899,0.137226556734232,0.00493981577473072,0.13850165230473,0.00480897867875762,0.135588625002257,0.00612606113324461,0.137329602751985,0.00301013689639914,missense,"T77A,E89V",0.139231586395974,0.180912885681684
ERBIN_PDZ1 binding CRIPT,2,EIRVRVEKDPELGFSISGGVGGRGNPFRPDDDGIFVTRVQPEGPASKLLQPGDKIIQANGYSFINIEHGQAVSLLKAFQNTVELIIVR*V*,2,2,FALSE,TRUE,466.333333333333,500,473,426,538,754,778,-0.0972428014789571,0.0661006173102417,-0.00877029025744402,0.0715874065587069,0.048318483311434,0.0803185899961757,-0.0284575663992636,0.0415580733311023,0.119846272720715,0.0078295840727661,0.128833502531598,0.00814276698673983,0.138749768444125,0.00974323323180578,0.127832508819121,0.00488759709900005,stop,"T77A,E89*",0.0396571276022485,0.065916477024056
ERBIN_PDZ1 binding CRIPT,2,EIRVRVEKDPELGFSISGGVGGRGNPFRPDDDGIFVTRVQPEGPASKLLQPGDKIIQANGYSFINIEHGQAVSLLKAFQNTVELIIVRYV*,2,2,FALSE,FALSE,442.666666666667,428,427,473,810,1175,367,0.0536151676833211,0.0697190830721042,0.142348084990474,0.0739815547605939,-0.175233979875569,0.0781703741840462,0.0151445292052791,0.042559529968659,0.137715321462863,0.00825818947843057,0.146022583351971,0.00841509129455926,0.111631217328133,0.00948263891994313,0.132960501021483,0.00500537725972836,missense,"T77A,E89Y",0.0934227375728607,0.12800922782389
ERBIN_PDZ1 binding CRIPT,2,EIRVRVEKDPELGFSISGGVGGRGNPFRPDDDGIFVTRVQPEGPASKLLQPGDKIIQANGYSFINIEHGQAVSLLKAFQNTVELIIVRWV*,2,2,FALSE,FALSE,727.333333333333,868,670,644,1384,1175,1137,0.00783107209469247,0.0501337072558477,0.0176501834225481,0.0606709941316084,0.0394817387677512,0.0656742068831908,0.0189314970647282,0.0333076498207614,0.132292218923227,0.00593831180118623,0.131838720504944,0.00690107089802739,0.137677806609348,0.00796676230256606,0.13340588194606,0.0039172743005058,missense,"T77A,E89W",0.0980924359916948,0.133402162459795
ERBIN_PDZ1 binding CRIPT,2,EIRVRVEKDPELGFSISGGVGGRGNPFRPDDDGIFVTRVQPEGPASKLLQPGDKIIQANGYSFINIEHGQAVSLLKAFQNTVELIIVRCV*,2,2,FALSE,FALSE,540,494,626,500,743,784,679,-0.00776630313462734,0.0655605766451631,-0.0755457271130922,0.0634058973654431,-0.0290544287188657,0.0747230829670689,-0.0390641031863347,0.0389104715772553,0.130444717861334,0.00776561653415598,0.121238076898915,0.00721215466031083,0.129363867524162,0.00906445724685146,0.126585086254126,0.00457621570871492,missense,"T77A,E89C",0.0265782397156488,0.0508119496742222
ERBIN_PDZ1 binding CRIPT,2,EIRVRVEKDPELGFSISGGVGGRGNPFRPDDDGIFVTRVQPEGPASKLLQPGDKIIQANGYSFINIEHGQAVSLLKAFQNTVELIIVRFV*,2,2,FALSE,FALSE,746.333333333333,714,791,734,1222,1445,1364,0.0267516851682823,0.0548016666635965,0.0289495265592793,0.0561693723641963,0.0528574891850271,0.06157741292237,0.0350495800264565,0.0330831859133561,0.134533355796013,0.0064912291886244,0.133123973354413,0.00638903031887311,0.139300383100944,0.00746979118959171,0.135301511103301,0.00389087535910341,missense,"T77A,E89F",0.117967594512836,0.156355557126664
ERBIN_PDZ1 binding CRIPT,2,EIRVRVEKDPELGFSISGGVGGRGNPFRPDDDGIFVTRVQPEGPASKLLQPGDKIIQANGYSFINIEHGQAVSLLKAFQNTVELIIVLEV*,2,2,FALSE,FALSE,1141.33333333333,1254,1119,1051,47,11,12,-0.94077340083068,0.0852692186703671,-1.34110347169044,0.16756229699844,-1.22368593100549,0.139613564613051,-1.06896187068666,0.0667475367720117,0.0199305077199576,0.0101000950303572,-0.0227138039938005,0.0190595078912695,-0.0155536833615701,0.0169361479380242,0.00545999701824179,0.00785010085749396,missense,"T77A,R88L",-1.24338552943993,-1.41584199298722
ERBIN_PDZ1 binding CRIPT,2,EIRVRVEKDPELGFSISGGVGGRGNPFRPDDDGIFVTRVQPEGPASKLLQPGDKIIQANGYSFINIEHGQAVSLLKAFQNTVELIIVEEV*,2,2,FALSE,FALSE,171.666666666667,238,150,127,2,9,2,-1.39363092022016,0.34931427428135,-0.916602449170341,0.212709013411746,-1.1930276139786,0.335664356872681,-1.07903244717486,0.159774973163644,-0.0337102321902708,0.0413760958610494,0.0255714053492607,0.0241947573665874,-0.0118346049601465,0.0407185449442071,0.00427560812617597,0.0187909504154755,missense,"T77A,R88E",-1.25580352633059,-1.43018327148822
ERBIN_PDZ1 binding CRIPT,2,EIRVRVEKDPELGFSISGGVGGRGNPFRPDDDGIFVTRVQPEGPASKLLQPGDKIIQANGYSFINIEHGQAVSLLKAFQNTVELIIVDEV*,2,2,FALSE,FALSE,125.666666666667,112,145,120,1,0,0,-1.37743409776639,0.494824441728085,,,,,-1.37743409776639,0.494824441728085,-0.0317917269134103,0.0586117002445802,,,,,-0.0308190660216857,0.0581957321898868,missense,"T77A,R88D",-1.6237616837963,-1.8551302624881
ERBIN_PDZ1 binding CRIPT,2,EIRVRVEKDPELGFSISGGVGGRGNPFRPDDDGIFVTRVQPEGPASKLLQPGDKIIQANGYSFINIEHGQAVSLLKAFQNTVELIIVAEV*,2,2,FALSE,FALSE,304,316,324,272,4,7,3,-1.21396592431205,0.258146591851941,-1.09627218544439,0.227399473672589,-1.12533161014902,0.281401438475447,-1.14168338694975,0.145907101026504,-0.0124290059682309,0.0305773308366614,0.00513472706494776,0.0258657355537062,-0.00362258388004214,0.0341360555129574,-0.00309269668077974,0.0171599659594164,missense,"T77A,R88A",-1.33305820745372,-1.51940304720957
ERBIN_PDZ1 binding CRIPT,2,EIRVRVEKDPELGFSISGGVGGRGNPFRPDDDGIFVTRVQPEGPASKLLQPGDKIIQANGYSFINIEHGQAVSLLKAFQNTVELIIVGEV*,2,2,FALSE,FALSE,688.666666666667,680,759,627,15,44,7,-1.08259669997116,0.138452863521432,-0.913055136447246,0.0983935761719629,-1.1736799971881,0.18495844504257,-1.00219314364698,0.0735830339487522,0.0031316109882413,0.0163996703687108,0.0259748972806184,0.0111918562534221,-0.00948759733864227,0.0224368140467568,0.0133125900386892,0.00865401580092943,missense,"T77A,R88G",-1.16105321750683,-1.32075817025312
ERBIN_PDZ1 binding CRIPT,2,EIRVRVEKDPELGFSISGGVGGRGNPFRPDDDGIFVTRVQPEGPASKLLQPGDKIIQANGYSFINIEHGQAVSLLKAFQNTVELIIVVEV*,2,2,FALSE,FALSE,971.666666666667,940,1005,970,44,16,14,-0.883689277491815,0.0903697459821852,-1.28155942977323,0.140215281839508,-1.19859605481914,0.127842090015592,-1.05215562616313,0.0653025232306571,0.0266920927261016,0.0107042498632219,-0.0159409191794457,0.0159488997141258,-0.0125100976181907,0.0155081818533259,0.00743656006349747,0.0076801544806138,missense,"T77A,R88V",-1.2226618010137,-1.39190860312116
ERBIN_PDZ1 binding CRIPT,2,EIRVRVEKDPELGFSISGGVGGRGNPFRPDDDGIFVTRVQPEGPASKLLQPGDKIIQANGYSFINIEHGQAVSLLKAFQNTVELIIV*EV*,2,2,FALSE,TRUE,404.333333333333,388,459,366,1,4,11,-1.70938926816075,0.482585798163868,-1.45065051651012,0.272723662331763,-1.02424388435433,0.154790621673009,-1.1701024429141,0.129668337913252,-0.0711116458605109,0.0571620392183765,-0.035174320485916,0.0310211717519995,0.00864009764035469,0.0187772361184148,-0.00643502909308863,0.0152501437486673,stop,"T77A,R88*",-1.3681016579468,-1.55987397723012
ERBIN_PDZ1 binding CRIPT,2,EIRVRVEKDPELGFSISGGVGGRGNPFRPDDDGIFVTRVQPEGPASKLLQPGDKIIQANGYSFINIEHGQAVSLLKAFQNTVELIIVYEV*,2,2,FALSE,FALSE,368.666666666667,404,355,347,2,9,18,-1.53500012752457,0.344628548002111,-1.1550631859408,0.19266980668607,-0.881710430287153,0.133551447212469,-1.02241891371115,0.10458478128111,-0.0504553419779026,0.0408210739968348,-0.00155250244890473,0.0219153817220392,0.0259304495548685,0.0162007686974863,0.010933860536407,0.01230009556787,missense,"T77A,R88Y",-1.18599355235882,-1.3495612285217
ERBIN_PDZ1 binding CRIPT,2,EIRVRVEKDPELGFSISGGVGGRGNPFRPDDDGIFVTRVQPEGPASKLLQPGDKIIQANGYSFINIEHGQAVSLLKAFQNTVELIIVWEV*,2,2,FALSE,FALSE,108.333333333333,148,115,62,0,2,1,,,-1.25938786050033,0.397008633773498,-1.18678461313056,0.475616523151964,-1.22957384286499,0.30478189345451,,,-0.0134189962463724,0.0451580655305684,-0.0110772832326142,0.057695767744314,-0.013429391886513,0.0358450471562439,missense,"T77A,R88W",-1.44143565829316,-1.64456584273951
ERBIN_PDZ1 binding CRIPT,2,EIRVRVEKDPELGFSISGGVGGRGNPFRPDDDGIFVTRVQPEGPASKLLQPGDKIIQANGYSFINIEHGQAVSLLKAFQNTVELIIVCEV*,2,2,FALSE,FALSE,24,28,15,29,0,1,43,,,-0.887438367108264,0.647235423291711,-0.00610135471277097,0.306491011929917,-0.167532291913284,0.277003118131052,,,0.0288886972589614,0.0736203124373042,0.132148243512821,0.0371796045327431,0.111476090667805,0.0325780174120354,missense,"T77A,R88C",-0.131835488637457,-0.132136670517728
ERBIN_PDZ1 binding CRIPT,2,EIRVRVEKDPELGFSISGGVGGRGNPFRPDDDGIFVTRVQPEGPASKLLQPGDKIIQANGYSFINIEHGQAVSLLKAFQNTVELIIVFEV*,2,2,FALSE,FALSE,487,550,495,416,8,7,8,-1.24705129894314,0.179123748416271,-1.31664801835625,0.210390448643084,-1.14085022054306,0.171427734105959,-1.22379586206048,0.106729807394938,-0.0163479515514054,0.0212171157354213,-0.0199320988360347,0.0239310303570136,-0.00550510498144421,0.0207954397092114,-0.0127498502245784,0.0125523696164693,missense,"T77A,R88F",-1.4343108479361,-1.63633755193729
ERBIN_PDZ1 binding CRIPT,2,EIRVRVEKDPELGFSISGGVGGRGNPFRPDDDGIFVTRVQPEGPASKLLQPGDKIIQANGYSFINIEHGQAVSLLKAFQNTVELII*REV*,2,2,FALSE,TRUE,164,164,192,136,2,0,5,-1.29413726120352,0.354388531398608,,,-0.971616027942988,0.236756484263858,-1.07114257877261,0.196865665734653,-0.0219252595277355,0.0419771390028999,,,0.0150242420772796,0.0287202955808233,0.00520352645403296,0.0231531440129898,stop,"T77A,V87*",-1.24607455387289,-1.41894748968114
ERBIN_PDZ1 binding CRIPT,2,EIRVRVEKDPELGFSISGGVGGRGNPFRPDDDGIFVTRVQPEGPASKLLQPGDKIIQANGYSFINIEHGQAVSLLKAFQNTVELIIYREV*,2,2,FALSE,FALSE,114.666666666667,106,151,87,316,296,320,0.175013164395,0.13663170148135,0.048467715705143,0.123321926722223,0.231158479177158,0.174755363850196,0.132384292032715,0.0810933492079514,0.152094851642715,0.0161839546631217,0.135344085436383,0.0140273514843895,0.160929599089894,0.0211991055692413,0.146748934381169,0.00953729532115601,missense,"T77A,V87Y",0.237990728487735,0.294967702551817
ERBIN_PDZ1 binding CRIPT,2,EIRVRVEKDPELGFSISGGVGGRGNPFRPDDDGIFVTRVQPEGPASKLLQPGDKIIQANGYSFINIEHGQAVSLLKAFQNTVELIIWREV*,2,2,FALSE,FALSE,191.666666666667,212,175,188,299,502,382,-0.0249459233788888,0.0991215782876987,0.153856085880504,0.113606751986384,0.0761812907548266,0.120052234447556,0.0589901618553112,0.0634176908171348,0.128409800692417,0.0117408998918465,0.147331570144974,0.0129222911405072,0.142129731058344,0.0145632153188653,0.138117135335031,0.00745848151317288,missense,"T77A,V87W",0.14748865232515,0.190448794180786
ERBIN_PDZ1 binding CRIPT,2,EIRVRVEKDPELGFSISGGVGGRGNPFRPDDDGIFVTRVQPEGPASKLLQPGDKIIQANGYSFINIEHGQAVSLLKAFQNTVELIICREV*,2,2,FALSE,FALSE,203,200,222,187,310,394,341,0.000273890670112447,0.101641990985218,0.0209518351063798,0.102496233284673,0.0479232757621214,0.120600065531462,0.0203876648987833,0.0619294539572426,0.131397074676098,0.0120394414776335,0.132214269524321,0.0116585162778761,0.138701826873834,0.0146296712417392,0.133577140166447,0.00728345169162459,missense,"T77A,V87C",0.0998880320687191,0.135475857890922
ERBIN_PDZ1 binding CRIPT,2,EIRVRVEKDPELGFSISGGVGGRGNPFRPDDDGIFVTRVQPEGPASKLLQPGDKIIQANGYSFINIEHGQAVSLLKAFQNTVELIIFREV*,2,2,FALSE,FALSE,292,324,284,268,444,417,780,-0.0326339522991526,0.080654563074958,-0.0315193243629152,0.0916052547559495,0.170020988042373,0.100218701712205,0.0218958882154069,0.0518158317909978,0.127499157626822,0.00955349145203453,0.1262458953979,0.0104197131883375,0.153513173635189,0.0121572625343308,0.133754520572132,0.00609400024698493,missense,"T77A,V87F",0.101747817601177,0.1376236843486
ERBIN_PDZ1 binding CRIPT,2,EIRVRVEKDPELGFSISGGVGGRGNPFRPDDDGIFVTRVQPEGPASKLLQPGDKIIQANGYSFINIEHGQAVSLLKAFQNTVELIMVREV*,2,2,FALSE,FALSE,368.333333333333,426,354,325,254,209,144,-0.254965581358255,0.0741429525355212,-0.283707305220073,0.0870956729178773,-0.321552405131807,0.0968901144098686,-0.280858843963511,0.0487798077028743,0.101164090685117,0.00878219453769042,0.0975605712090399,0.00990676718456041,0.0938817206866966,0.0117534805154902,0.0981478855167298,0.00573693695371379,missense,"T77A,I86M",-0.271578111379928,-0.293522430947235
ERBIN_PDZ1 binding CRIPT,2,EIRVRVEKDPELGFSISGGVGGRGNPFRPDDDGIFVTRVQPEGPASKLLQPGDKIIQANGYSFINIEHGQAVSLLKAFQNTVELIQVREV*,2,2,FALSE,FALSE,261.333333333333,288,265,231,3,8,8,-1.33625031603742,0.287524927446875,-1.10673205912384,0.207366114139272,-0.987222327036834,0.185434844036887,-1.09588008008106,0.12457911996346,-0.0269135291808837,0.0340571795554545,0.0039449603423248,0.0235870250027436,0.0131310836943461,0.0224946047339843,0.00229417744094423,0.014651606692115,missense,"T77A,I86Q",-1.27657829064418,-1.45417560160694
ERBIN_PDZ1 binding CRIPT,2,EIRVRVEKDPELGFSISGGVGGRGNPFRPDDDGIFVTRVQPEGPASKLLQPGDKIIQANGYSFINIEHGQAVSLLKAFQNTVELIHVREV*,2,2,FALSE,FALSE,224,216,257,199,2,3,3,-1.36771790889711,0.35046608485543,-1.36974326811438,0.31804648761081,-1.20442763361271,0.273077458271886,-1.29870170879264,0.178351153812724,-0.0306408493465356,0.0415125272302655,-0.0259714606130067,0.0361764528715265,-0.0132175108371992,0.0331262957481996,-0.0215594405121114,0.0209756736081888,missense,"T77A,I86H",-1.52667701713234,-1.74300926140683
ERBIN_PDZ1 binding CRIPT,2,EIRVRVEKDPELGFSISGGVGGRGNPFRPDDDGIFVTRVQPEGPASKLLQPGDKIIQANGYSFINIEHGQAVSLLKAFQNTVELIPVREV*,2,2,FALSE,FALSE,429,512,460,315,9,7,7,-1.17120998880597,0.173566348749279,-1.29631369011848,0.210877563561063,-1.01982355318024,0.194354754661424,-1.15667102388778,0.110326959042127,-0.00736458743060411,0.0205588446074158,-0.0176191543583462,0.0239864376341248,0.00917631618693349,0.0235766552234895,-0.00485537538427891,0.0129754264751305,missense,"T77A,I86P",-1.35153941646027,-1.54074659945329
ERBIN_PDZ1 binding CRIPT,2,EIRVRVEKDPELGFSISGGVGGRGNPFRPDDDGIFVTRVQPEGPASKLLQPGDKIIQANGYSFINIEHGQAVSLLKAFQNTVELILVREV*,2,2,FALSE,FALSE,698.333333333333,776,687,632,1044,1451,1089,-0.0427270716932228,0.052143420135111,0.063380203813447,0.058112911467284,0.0167938190020874,0.0659228947257468,0.00773741607815728,0.0334448577821601,0.126303632833439,0.00617636125655607,0.137040318359122,0.00661009973326909,0.134925595772082,0.00799692995929476,0.132089358985045,0.00393341117068141,missense,"T77A,I86L",0.0842890491599684,0.117460926803683
ERBIN_PDZ1 binding CRIPT,2,EIRVRVEKDPELGFSISGGVGGRGNPFRPDDDGIFVTRVQPEGPASKLLQPGDKIIQANGYSFINIEHGQAVSLLKAFQNTVELIEVREV*,2,2,FALSE,FALSE,346.333333333333,400,310,329,1,8,2,-1.71752692512141,0.48243489312507,-1.1501464889117,0.204560080540119,-1.44161158756781,0.316414168645802,-1.29023672431443,0.161833030349936,-0.0720755471358926,0.0571441645942603,-0.000993248801134716,0.0232678504599959,-0.041989661622421,0.0383833561210519,-0.0205638834455182,0.0190329961487594,missense,"T77A,I86E",-1.51623887081041,-1.73095446990099
ERBIN_PDZ1 binding CRIPT,2,EIRVRVEKDPELGFSISGGVGGRGNPFRPDDDGIFVTRVQPEGPASKLLQPGDKIIQANGYSFINIEHGQAVSLLKAFQNTVELIDVREV*,2,2,FALSE,FALSE,288.333333333333,334,334,197,2,4,41,-1.48416546265833,0.346043199144466,-1.36265236618372,0.27585994620265,-0.518884851964593,0.133387974521612,-0.765344576750988,0.11344916801784,-0.0444340021088192,0.040988638695977,-0.0251649002845526,0.0313779108768337,0.0699438495937617,0.0161809382627872,0.04116807696755,0.0133426258736826,missense,"T77A,I86D",-0.868995978209793,-0.983467523148577
ERBIN_PDZ1 binding CRIPT,2,EIRVRVEKDPELGFSISGGVGGRGNPFRPDDDGIFVTRVQPEGPASKLLQPGDKIIQANGYSFINIEHGQAVSLLKAFQNTVELIAVREV*,2,2,FALSE,FALSE,367.666666666667,422,392,289,448,525,351,-0.101590102812176,0.0713818411780433,-0.0647750300520834,0.0783912485134039,-0.0661206778083607,0.0980901170023429,-0.0806851166238773,0.0464780715685942,0.119331337117038,0.00845514231961238,0.122463198476418,0.00891667544794758,0.124867460030899,0.0118990496189543,0.121690086841761,0.00546623242025431,missense,"T77A,I86A",-0.0247445039286127,-0.00845958715403609
ERBIN_PDZ1 binding CRIPT,2,EIRVRVEKDPELGFSISGGVGGRGNPFRPDDDGIFVTRVQPEGPASKLLQPGDKIIQANGYSFINIEHGQAVSLLKAFQNTVELIGVREV*,2,2,FALSE,FALSE,1293,1504,1262,1113,90,79,32,-0.852598438855687,0.0644019433293703,-0.85816974530586,0.0787423448791042,-1.01952998540153,0.0928639359694958,-0.89167645955546,0.0439229339244321,0.0303747865480344,0.0076283770146984,0.0322178801252877,0.00895661118571515,0.0092119281086248,0.0112650755823447,0.0263103298581757,0.00516572562732254,missense,"T77A,I86G",-1.02477543430113,-1.16337387875582
ERBIN_PDZ1 binding CRIPT,2,EIRVRVEKDPELGFSISGGVGGRGNPFRPDDDGIFVTRVQPEGPASKLLQPGDKIIQANGYSFINIEHGQAVSLLKAFQNTVELIVVREV*,2,2,FALSE,FALSE,948,1038,898,908,2581,2955,2107,0.12096551554648,0.0449810645974691,0.189824328750985,0.0511149149292554,0.105688705767681,0.0549410750852803,0.13858907632398,0.028768531008539,0.145692935475901,0.00532798393236547,0.151422806784153,0.00581410700322868,0.145709196616089,0.0066647548044298,0.147478671909188,0.00338343376940421,missense,"T77A,I86V",0.245641828911476,0.303803794474061
ERBIN_PDZ1 binding CRIPT,2,EIRVRVEKDPELGFSISGGVGGRGNPFRPDDDGIFVTRVQPEGPASKLLQPGDKIIQANGYSFINIEHGQAVSLLKAFQNTVELI*VREV*,2,2,FALSE,TRUE,397,416,436,339,12,6,2,-1.06412341172238,0.153929792240489,-1.32418678611925,0.226845125695557,-1.4494311267816,0.316046078408994,-1.18849887259075,0.118139730828153,0.00531976246594126,0.0182329046035034,-0.0207896020228681,0.0258026807983585,-0.0429382290005188,0.0383387040793797,-0.00859861198113987,0.0138942775588247,stop,"T77A,I86*",-1.39078623879395,-1.58607191353756
ERBIN_PDZ1 binding CRIPT,2,EIRVRVEKDPELGFSISGGVGGRGNPFRPDDDGIFVTRVQPEGPASKLLQPGDKIIQANGYSFINIEHGQAVSLLKAFQNTVELIYVREV*,2,2,FALSE,FALSE,254,306,248,208,25,9,34,-0.785985344222006,0.124290597489274,-1.05577706695628,0.199213964974767,-0.581965310424374,0.134239937305893,-0.754879449949483,0.0829245789489424,0.038265073295791,0.0147221572520144,0.00974087680273332,0.0226597522563385,0.0622917279719534,0.0162842875884222,0.0423988684671508,0.00975266414007024,missense,"T77A,I86Y",-0.85609146254142,-0.968564374536912
ERBIN_PDZ1 binding CRIPT,2,EIRVRVEKDPELGFSISGGVGGRGNPFRPDDDGIFVTRVQPEGPASKLLQPGDKIIQANGYSFINIEHGQAVSLLKAFQNTVELIWVREV*,2,2,FALSE,FALSE,503.333333333333,530,566,414,6,2,18,-1.31401393603895,0.204226684110278,-1.70051789478456,0.378146938337338,-0.927814710124844,0.128938100443114,-1.08873740092482,0.104759775639797,-0.0242796414237563,0.0241905455381566,-0.0635956858724081,0.0430126268522506,0.0203376627359708,0.0156411359455274,0.00313421970288924,0.012320676452673,missense,"T77A,I86W",-1.26777067494739,-1.44400387497907
ERBIN_PDZ1 binding CRIPT,2,EIRVRVEKDPELGFSISGGVGGRGNPFRPDDDGIFVTRVQPEGPASKLLQPGDKIIQANGYSFINIEHGQAVSLLKAFQNTVELICVREV*,2,2,FALSE,FALSE,335,334,395,276,568,668,928,0.0250469668795785,0.0788611450105827,0.00759025595280377,0.0778019875823405,0.207711629035689,0.0986169469176372,0.0621216990109439,0.0482904004457476,0.134331432792796,0.00934106200607733,0.130694445984782,0.00884964949063617,0.158085324439525,0.01196295794626,0.138485431810071,0.0056793783303603,missense,"T77A,I86C",0.151350141159202,0.194908344886528
ERBIN_PDZ1 binding CRIPT,2,EIRVRVEKDPELGFSISGGVGGRGNPFRPDDDGIFVTRVQPEGPASKLLQPGDKIIQANGYSFINIEHGQAVSLLKAFQNTVELIFVREV*,2,2,FALSE,FALSE,265.333333333333,284,265,247,325,111,256,-0.080785262494402,0.086670683985173,-0.378716245788523,0.103738649513351,-0.0996242431177391,0.106540618491104,-0.174194657560205,0.0564202819316382,0.121795659736355,0.0102660978750181,0.0867537030475083,0.0117998359084786,0.120803232173788,0.0129241573422677,0.110692537524017,0.00663552432031201,missense,"T77A,I86F",-0.140050831223345,-0.141624393621765
ERBIN_PDZ1 binding CRIPT,2,EIRVRVEKDPELGFSISGGVGGRGNPFRPDDDGIFVTRVQPEGPASKLLQPGDKIIQANGYSFINIEHGQAVSLLKAFQNTVELMIVREV*,2,2,FALSE,FALSE,150,198,138,114,573,268,282,0.16708250051785,0.100443280206147,0.0458806278893773,0.128929525789185,0.127557933803771,0.153455472637867,0.122621370841598,0.0704045633674111,0.151155468591456,0.011897454803294,0.135049815057405,0.0146651923387007,0.148362094150337,0.0186152727616224,0.145600728473948,0.00828019953979411,missense,"T77A,I85M",0.225952100397558,0.281064548948913
ERBIN_PDZ1 binding CRIPT,2,EIRVRVEKDPELGFSISGGVGGRGNPFRPDDDGIFVTRVQPEGPASKLLQPGDKIIQANGYSFINIEHGQAVSLLKAFQNTVELQIVREV*,2,2,FALSE,FALSE,72,74,98,44,109,93,58,-0.0133441197653573,0.16649670681438,-0.152338186717649,0.157529291934436,-0.036826254189027,0.24961179487296,-0.0780264131758498,0.104019605820206,0.12978402835449,0.0197214491617145,0.11250325697796,0.0179182956817454,0.128421088172629,0.0302797389119095,0.122002773889501,0.012233625933411,missense,"T77A,I85Q",-0.0214660648849793,-0.004673388156944
ERBIN_PDZ1 binding CRIPT,2,EIRVRVEKDPELGFSISGGVGGRGNPFRPDDDGIFVTRVQPEGPASKLLQPGDKIIQANGYSFINIEHGQAVSLLKAFQNTVELHIVREV*,2,2,FALSE,FALSE,39.6666666666667,72,20,27,21,89,29,-0.44599940454527,0.192841930709822,0.275397398263379,0.330036356234135,-0.0903089496574166,0.320370093522675,-0.2257955922222,0.147740668242579,0.0785362327278367,0.022842027362022,0.161156384222918,0.0375402500964098,0.121933245497117,0.0388632387823974,0.104623811080654,0.0173756096860808,missense,"T77A,I85H",-0.2036797850314,-0.215108108855671
ERBIN_PDZ1 binding CRIPT,2,EIRVRVEKDPELGFSISGGVGGRGNPFRPDDDGIFVTRVQPEGPASKLLQPGDKIIQANGYSFINIEHGQAVSLLKAFQNTVELPIVREV*,2,2,FALSE,FALSE,109.666666666667,160,34,135,2,1,2,-0.917169870512642,0.401488185245861,-1.00575605232007,0.608262570257993,-1.12533161014902,0.344558419022006,-1.03216360279518,0.240217259037887,0.0227263337282349,0.0475560687406425,0.0154305572395977,0.0691873140047968,-0.00362258388004214,0.0417974598243509,0.00978779888628438,0.0282516749284579,missense,"T77A,I85P",-1.19800969849383,-1.36343841819635
ERBIN_PDZ1 binding CRIPT,2,EIRVRVEKDPELGFSISGGVGGRGNPFRPDDDGIFVTRVQPEGPASKLLQPGDKIIQANGYSFINIEHGQAVSLLKAFQNTVELLIVREV*,2,2,FALSE,FALSE,307.333333333333,328,314,280,907,871,635,0.152913964198363,0.0779069269046488,0.124970636953481,0.0848919897547231,0.0959919392629967,0.0981953959407963,0.128896049755049,0.049554248169063,0.149477212762456,0.00922803536293572,0.144045971584741,0.0096561074753635,0.144532907818514,0.0119118207252673,0.146338686227913,0.00582801800421714,missense,"T77A,I85L",0.233689387664922,0.29000017620994
ERBIN_PDZ1 binding CRIPT,2,EIRVRVEKDPELGFSISGGVGGRGNPFRPDDDGIFVTRVQPEGPASKLLQPGDKIIQANGYSFINIEHGQAVSLLKAFQNTVELEIVREV*,2,2,FALSE,FALSE,107.666666666667,132,124,67,524,311,113,0.251525865981128,0.121992577488538,0.116680699708502,0.13492887609102,0.0275327914679383,0.201253008980107,0.163405949541564,0.0825315061894271,0.161157741734821,0.0144499579666097,0.143103026022588,0.0153475932514871,0.136228311786018,0.0244134639961838,0.150397355761015,0.00970643530593261,missense,"T77A,I85E",0.276243438939774,0.339144938127028
ERBIN_PDZ1 binding CRIPT,2,EIRVRVEKDPELGFSISGGVGGRGNPFRPDDDGIFVTRVQPEGPASKLLQPGDKIIQANGYSFINIEHGQAVSLLKAFQNTVELDIVREV*,2,2,FALSE,FALSE,95.3333333333333,78,108,100,129,231,296,0.0175992279037222,0.161529671156189,0.0726068173151496,0.145039181440283,0.174429860617391,0.16342071994518,0.0864297158507537,0.0900545744125352,0.133449251947347,0.019133106346462,0.138089806913502,0.0164975980439686,0.154048002169775,0.0198241302469493,0.141344269649884,0.0105912146875437,missense,"T77A,I85D",0.1813242819533,0.229524837767096
ERBIN_PDZ1 binding CRIPT,2,EIRVRVEKDPELGFSISGGVGGRGNPFRPDDDGIFVTRVQPEGPASKLLQPGDKIIQANGYSFINIEHGQAVSLLKAFQNTVELAIVREV*,2,2,FALSE,FALSE,266,324,257,217,833,570,456,0.134639430931999,0.0786078848915058,0.0789067022723991,0.0941773121792668,0.0773178556600776,0.111605223168485,0.103963676900142,0.0530845651283102,0.147312603710047,0.0093110634754239,0.138806392381759,0.0107122739232681,0.142267604705721,0.0135385309835501,0.143406418596882,0.00624321451227214,missense,"T77A,I85A",0.202945355389117,0.254494552155325
ERBIN_PDZ1 binding CRIPT,2,EIRVRVEKDPELGFSISGGVGGRGNPFRPDDDGIFVTRVQPEGPASKLLQPGDKIIQANGYSFINIEHGQAVSLLKAFQNTVELGIVREV*,2,2,FALSE,FALSE,293,300,304,275,372,863,500,-0.0657728903021786,0.0838402403497219,0.148911621101065,0.0862165101060084,0.0458125242254918,0.0993677957109725,0.0405101664654806,0.0514296555688487,0.123573867489832,0.00993083328432631,0.146769158032167,0.00980676610525626,0.138445777252984,0.0120540414042195,0.135943724379782,0.00604858250665705,missense,"T77A,I85G",0.12470102685412,0.164131853845392
ERBIN_PDZ1 binding CRIPT,2,EIRVRVEKDPELGFSISGGVGGRGNPFRPDDDGIFVTRVQPEGPASKLLQPGDKIIQANGYSFINIEHGQAVSLLKAFQNTVELVIVREV*,2,2,FALSE,FALSE,209.333333333333,204,239,185,394,358,517,0.0273058567137007,0.100336028091395,-0.0763912280085521,0.100497606845912,0.152955065294629,0.120293411913137,0.0213826930825008,0.0611475481194544,0.134598997130121,0.0118847508455459,0.121141904721297,0.0114311809102927,0.151442952212537,0.0145924719118598,0.133694164284129,0.00719149264737302,missense,"T77A,I85V",0.10111499826137,0.136892854853883
ERBIN_PDZ1 binding CRIPT,2,EIRVRVEKDPELGFSISGGVGGRGNPFRPDDDGIFVTRVQPEGPASKLLQPGDKIIQANGYSFINIEHGQAVSLLKAFQNTVEL*IVREV*,2,2,FALSE,TRUE,119.333333333333,148,143,67,2,9,2,-1.26671158731664,0.35613590687684,-0.903373861276457,0.214321585279519,-1.02602165227292,0.361910473393033,-1.00530795231696,0.163759173399769,-0.0186767025824693,0.0421841147282445,0.0270761016912795,0.0243781806472993,0.00842444137119427,0.0439023911085771,0.0129462609815635,0.0192595276125167,stop,"T77A,I85*",-1.16489407849668,-1.32519389830364
ERBIN_PDZ1 binding CRIPT,2,EIRVRVEKDPELGFSISGGVGGRGNPFRPDDDGIFVTRVQPEGPASKLLQPGDKIIQANGYSFINIEHGQAVSLLKAFQNTVELYIVREV*,2,2,FALSE,FALSE,119,108,134,115,166,390,164,-0.00196986605508325,0.137806904720326,0.15786773116831,0.129440468225386,-0.0162784873790426,0.154339050702455,0.0559551302658621,0.0804981646473248,0.131131302847731,0.0163231568814453,0.147787877956395,0.0147233098959865,0.130913682781573,0.0187224572523138,0.137760188768385,0.00946729635107116,missense,"T77A,I85Y",0.143746164207909,0.186126674852795
ERBIN_PDZ1 binding CRIPT,2,EIRVRVEKDPELGFSISGGVGGRGNPFRPDDDGIFVTRVQPEGPASKLLQPGDKIIQANGYSFINIEHGQAVSLLKAFQNTVELWIVREV*,2,2,FALSE,FALSE,155.333333333333,154,167,145,588,384,481,0.241128999677881,0.113121655638858,0.0926368900759001,0.116851418668414,0.204186757030766,0.135679631477437,0.178505771593421,0.0697232545502914,0.159926238276502,0.0133992018428201,0.140368143607882,0.01329135835514,0.157657731648642,0.0164589330359643,0.152173228426431,0.00820007159518159,missense,"T77A,I85W",0.294862983065107,0.360648250635019
ERBIN_PDZ1 binding CRIPT,2,EIRVRVEKDPELGFSISGGVGGRGNPFRPDDDGIFVTRVQPEGPASKLLQPGDKIIQANGYSFINIEHGQAVSLLKAFQNTVELCIVREV*,2,2,FALSE,FALSE,115.333333333333,126,108,112,285,497,254,0.101249811050237,0.12619942186596,0.284685432777547,0.142801914821025,0.104870721421611,0.15500744394167,0.160853653698383,0.0807275095440809,0.143357620433643,0.0149482565162204,0.162212859159633,0.0162431183576163,0.145609969123872,0.0188035382476419,0.150097183189021,0.00949426934000461,missense,"T77A,I85C",0.273096210786368,0.335510271775313
ERBIN_PDZ1 binding CRIPT,2,EIRVRVEKDPELGFSISGGVGGRGNPFRPDDDGIFVTRVQPEGPASKLLQPGDKIIQANGYSFINIEHGQAVSLLKAFQNTVELFIVREV*,2,2,FALSE,FALSE,78,110,60,64,283,295,121,0.135649874708577,0.134559223990281,0.303002024003207,0.190803174323133,0.057359677843174,0.205454498217627,0.161424735001953,0.0969512832330853,0.147432290254915,0.0159384707718127,0.164296294522242,0.0217030601264966,0.139846531559875,0.0249231354130255,0.150164347402828,0.0114023286618468,missense,"T77A,I85F",0.273800409385164,0.336323535646634
ERBIN_PDZ1 binding CRIPT,2,EIRVRVEKDPELGFSISGGVGGRGNPFRPDDDGIFVTRVQPEGPASKLLQPGDKIIQANGYSFINIEHGQAVSLLKAFQNTVEFIIVREV*,2,2,FALSE,FALSE,266.333333333333,268,297,234,1154,1567,1236,0.273249835612371,0.0860470244848214,0.322531928744541,0.08704679599987,0.325670215346206,0.106603758593486,0.304561901084955,0.0530721944438521,0.163730934747886,0.0101922257284409,0.166517739204017,0.0099012076403124,0.172394564905178,0.0129318166991342,0.166998544506542,0.00624175961033316,missense,"T77A,L84F",0.450302408594478,0.540161912232835
ERBIN_PDZ1 binding CRIPT,2,EIRVRVEKDPELGFSISGGVGGRGNPFRPDDDGIFVTRVQPEGPASKLLQPGDKIIQANGYSFINIEHGQAVSLLKAFQNTVDLIIVREV*,2,2,FALSE,FALSE,171.333333333333,144,216,154,192,147,181,-0.0399540197411227,0.120187608655856,-0.244368970873747,0.109338194527249,-0.0667828513546215,0.134153796078107,-0.129138655390187,0.0692643014331573,0.1266320994088,0.0142361603380962,0.102035141606641,0.0124367606480632,0.12478713352988,0.0162738380265806,0.115991522001575,0.00814609464812706,missense,"T77A,E83D",-0.0844924135390381,-0.0774611676118599
ERBIN_PDZ1 binding CRIPT,2,EIRVRVEKDPELGFSISGGVGGRGNPFRPDDDGIFVTRVQPEGPASKLLQPGDKIIQANGYSFINIEHGQAVSLLKAFQNTVALIIVREV*,2,2,FALSE,FALSE,315.333333333333,422,282,242,393,403,221,-0.135874779865673,0.0716518610576707,-0.0428090763927987,0.0913529396196566,-0.132993960702734,0.107834304766455,-0.107418979494756,0.0499622342377649,0.115270334779675,0.00848712603527026,0.124961733496574,0.0103910134007516,0.116755241025966,0.013081090962618,0.118545948046593,0.0058760007754571,missense,"T77A,E83A",-0.0577099480017582,-0.0465306720902718
ERBIN_PDZ1 binding CRIPT,2,EIRVRVEKDPELGFSISGGVGGRGNPFRPDDDGIFVTRVQPEGPASKLLQPGDKIIQANGYSFINIEHGQAVSLLKAFQNTVGLIIVREV*,2,2,FALSE,FALSE,558.333333333333,606,570,499,213,252,184,-0.40599698940939,0.0668513427130466,-0.369724769391669,0.0711309214356795,-0.369789578945915,0.0792257307916602,-0.383718652382593,0.041496943328198,0.0832744981959194,0.00791850711003873,0.0877764457432688,0.00809084372022679,0.0880301982068275,0.00961066140603509,0.0860506620187253,0.0048804076698252,missense,"T77A,E83G",-0.398414224746371,-0.440002740274829
ERBIN_PDZ1 binding CRIPT,2,EIRVRVEKDPELGFSISGGVGGRGNPFRPDDDGIFVTRVQPEGPASKLLQPGDKIIQANGYSFINIEHGQAVSLLKAFQNTVVLIIVREV*,2,2,FALSE,FALSE,393.666666666667,468,379,334,607,532,636,-0.0559836493466014,0.0672733975483578,-0.0439743119458108,0.0790049183672285,0.0316691285870388,0.090512996492423,-0.0308997072079317,0.0445775205476199,0.1247333980387,0.00796849928788598,0.12482919284384,0.0089864778177594,0.136730079773711,0.0109798894051463,0.127545291453756,0.00524271080551036,missense,"T77A,E83V",0.036645731283066,0.0624386799469143
ERBIN_PDZ1 binding CRIPT,2,EIRVRVEKDPELGFSISGGVGGRGNPFRPDDDGIFVTRVQPEGPASKLLQPGDKIIQANGYSFINIEHGQAVSLLKAFQNTV*LIIVREV*,2,2,FALSE,TRUE,158,156,189,129,12,11,10,-0.802079430374444,0.176748968114321,-0.925028609200299,0.191643634607768,-0.776798516096299,0.19664254647108,-0.833734846314773,0.108402285484211,0.0363587370809047,0.0209358242318762,0.0246129650171519,0.0217986589557932,0.038657033136644,0.0238541811261274,0.0331247762000522,0.0127490678366237,stop,"T77A,E83*",-0.95332780924152,-1.08086054764154
ERBIN_PDZ1 binding CRIPT,2,EIRVRVEKDPELGFSISGGVGGRGNPFRPDDDGIFVTRVQPEGPASKLLQPGDKIIQANGYSFINIEHGQAVSLLKAFQNTVYLIIVREV*,2,2,FALSE,FALSE,173.666666666667,150,203,168,113,165,147,-0.192486839622518,0.121455996995383,-0.195212864436422,0.111239293240236,-0.143842816498312,0.129721331888737,-0.179650046143376,0.0693326957713108,0.108564665461667,0.0143864002835816,0.10762644236659,0.0126530026462413,0.115439195359333,0.0157361476563848,0.110050935561371,0.0081541384273967,missense,"T77A,E83Y",-0.146777854104565,-0.149393288192415
ERBIN_PDZ1 binding CRIPT,2,EIRVRVEKDPELGFSISGGVGGRGNPFRPDDDGIFVTRVQPEGPASKLLQPGDKIIQANGYSFINIEHGQAVSLLKAFQNTVWLIIVREV*,2,2,FALSE,FALSE,346.666666666667,376,353,311,240,404,246,-0.236756937398153,0.0783417737918725,-0.100488930329546,0.0834304919271806,-0.170200994477679,0.096004736733859,-0.172198348249779,0.0490824164127538,0.103320895183138,0.00927954275274296,0.118400892239517,0.00948986823254995,0.112241755319229,0.0116460777187528,0.110927321160799,0.00577252641525488,missense,"T77A,E83W",-0.137589188353274,-0.138781495022213
ERBIN_PDZ1 binding CRIPT,2,EIRVRVEKDPELGFSISGGVGGRGNPFRPDDDGIFVTRVQPEGPASKLLQPGDKIIQANGYSFINIEHGQAVSLLKAFQNTVCLIIVREV*,2,2,FALSE,FALSE,269,338,211,258,426,445,430,-0.0549924114698614,0.0792847046398766,0.0687121097628423,0.104499537579022,0.0244330150308491,0.103012311881556,-0.000445299280864955,0.0538465476228172,0.124850809654625,0.00939123242599673,0.137646800278614,0.0118863837318961,0.135852286200976,0.0124961479086884,0.131126999264178,0.00633283039508675,missense,"T77A,E83C",0.0741989680206598,0.105808108318491
ERBIN_PDZ1 binding CRIPT,2,EIRVRVEKDPELGFSISGGVGGRGNPFRPDDDGIFVTRVQPEGPASKLLQPGDKIIQANGYSFINIEHGQAVSLLKAFQNTVFLIIVREV*,2,2,FALSE,FALSE,153.333333333333,168,199,93,188,69,154,-0.0867625512929682,0.112257842936322,-0.431031607282461,0.122175215989282,0.0227426978110281,0.170981025295739,-0.193756345291017,0.0744212821190268,0.121087652956994,0.0132968836731442,0.0808030502867766,0.0138969179521749,0.135647238342078,0.0207412506587701,0.10839190997945,0.0087526012019569,missense,"T77A,E83F",-0.16417228819277,-0.169481747371682
ERBIN_PDZ1 binding CRIPT,2,EIRVRVEKDPELGFSISGGVGGRGNPFRPDDDGIFVTRVQPEGPASKLLQPGDKIIQANGYSFINIEHGQAVSLLKAFQNT*ELIIVREV*,2,2,FALSE,TRUE,238.333333333333,294,234,187,26,13,0,-0.764818857884477,0.123890396303291,-0.937905478158603,0.175193904421478,,,-0.82252035834464,0.101153472417912,0.040772232699869,0.0146747536276735,0.023148275227611,0.0199275711997106,,,0.0344436992028799,0.0118965432878612,stop,"T77A,V82*",-0.939499258621135,-1.06489025086514
ERBIN_PDZ1 binding CRIPT,2,EIRVRVEKDPELGFSISGGVGGRGNPFRPDDDGIFVTRVQPEGPASKLLQPGDKIIQANGYSFINIEHGQAVSLLKAFQNTYELIIVREV*,2,2,FALSE,FALSE,194.333333333333,242,133,208,0,4,0,,,-1.10777463197617,0.292654323682269,,,-1.10777463197617,0.292654323682269,,,0.0038263720568798,0.0332882008157735,,,0.000895272903834149,0.0344187376552121,missense,"T77A,V82Y",-1.29124542599859,-1.47111436192244
ERBIN_PDZ1 binding CRIPT,2,EIRVRVEKDPELGFSISGGVGGRGNPFRPDDDGIFVTRVQPEGPASKLLQPGDKIIQANGYSFINIEHGQAVSLLKAFQNTWELIIVREV*,2,2,FALSE,FALSE,254.666666666667,294,258,212,2,3,2,-1.45008547235505,0.347149982830719,-1.37081823165979,0.317996453283579,-1.32684224977551,0.323223480310823,-1.37934952801628,0.18980172885524,-0.0403972448115889,0.0411197366535227,-0.0260937332038198,0.0361707616768378,-0.0280673003605579,0.039209375498428,-0.0310443375653905,0.0223223625394536,missense,"T77A,V82W",-1.62612359494561,-1.85785798306052
ERBIN_PDZ1 binding CRIPT,2,EIRVRVEKDPELGFSISGGVGGRGNPFRPDDDGIFVTRVQPEGPASKLLQPGDKIIQANGYSFINIEHGQAVSLLKAFQNTCELIIVREV*,2,2,FALSE,FALSE,277.666666666667,290,294,249,296,248,217,-0.111341653753128,0.0862744797044612,-0.184940856664321,0.0926984953443562,-0.144893735818905,0.106751091183942,-0.145344971213202,0.0543546840220582,0.118176270930988,0.0102191676820478,0.108794840130876,0.0105440647160681,0.115311711148656,0.0129496892214422,0.114085515879227,0.00639259173125457,missense,"T77A,V82C",-0.104476371730029,-0.100540212685946
ERBIN_PDZ1 binding CRIPT,2,EIRVRVEKDPELGFSISGGVGGRGNPFRPDDDGIFVTRVQPEGPASKLLQPGDKIIQANGYSFINIEHGQAVSLLKAFQNTFELIIVREV*,2,2,FALSE,FALSE,247,228,341,172,31,33,3,-0.649904242529402,0.125657355895674,-0.784280817672358,0.122088369454878,-1.1663488094265,0.276802213206939,-0.75972010843583,0.0834863379813378,0.054383809697543,0.0148840490812517,0.0406224354729701,0.0138870395234505,-0.00859827056845375,0.0335781358024793,0.0418295642025708,0.00981873197231062,missense,"T77A,V82F",-0.862060463631147,-0.975457845984385
ERBIN_PDZ1 binding CRIPT,2,EIRVRVEKDPELGFSISGGVGGRGNPFRPDDDGIFVTRVQPEGPASKLLQPGDKIIQANGYSFINIEHGQAVSLLKAFQNRVELIIVREV*,2,2,FALSE,FALSE,743.666666666667,884,720,627,1717,1997,1135,0.0542786151748853,0.0482874651620275,0.136368431652001,0.0564416128937085,0.018098391055706,0.0662252929686018,0.0723248726545246,0.0320949700353628,0.137793906476505,0.00571962537615031,0.145342422886083,0.00641999653629498,0.135083849917066,0.00803361308096267,0.139685415300731,0.00377465242884425,missense,"T77A,T81R",0.163931643194303,0.209438451975058
ERBIN_PDZ1 binding CRIPT,2,EIRVRVEKDPELGFSISGGVGGRGNPFRPDDDGIFVTRVQPEGPASKLLQPGDKIIQANGYSFINIEHGQAVSLLKAFQNSVELIIVREV*,2,2,FALSE,FALSE,442,538,385,403,733,1004,680,-0.0440977391172089,0.0626798280090462,0.109360448705136,0.0768588919665777,0.0249664233748304,0.0822482643932887,0.0192063315731057,0.0418252607969855,0.126141277983082,0.00742439334204688,0.142270378199874,0.00874237632326595,0.135916992539863,0.00997731686939717,0.133438204915779,0.00491902070886606,missense,"T77A,T81S",0.0984313335785885,0.133793548020587
ERBIN_PDZ1 binding CRIPT,2,EIRVRVEKDPELGFSISGGVGGRGNPFRPDDDGIFVTRVQPEGPASKLLQPGDKIIQANGYSFINIEHGQAVSLLKAFQNMVELIIVREV*,2,2,FALSE,FALSE,170.666666666667,200,175,137,136,344,283,-0.219848621186165,0.106167257175697,0.049236138433527,0.114720519165788,0.0804870070398144,0.140437026987199,-0.0542360101597692,0.0681351256265868,0.105323676529177,0.0125754569269855,0.135431490296055,0.0130489774817973,0.142652045979418,0.017036039955169,0.124800735764178,0.00801329358315746,missense,"T77A,T81M",0.00786980789525015,0.0292059826719943
ERBIN_PDZ1 binding CRIPT,2,EIRVRVEKDPELGFSISGGVGGRGNPFRPDDDGIFVTRVQPEGPASKLLQPGDKIIQANGYSFINIEHGQAVSLLKAFQNIVELIIVREV*,2,2,FALSE,FALSE,76.6666666666667,74,68,88,92,137,99,-0.058644558417193,0.167652697303634,0.0560503408000084,0.182633416023185,-0.0782112747931537,0.177441170388843,-0.0296968916516696,0.101368011582341,0.124418214729891,0.0198583756397299,0.136206577210612,0.0207737844148544,0.123400782063317,0.0215249135736248,0.1276867532048,0.0119217749916827,missense,"T77A,T81I",0.0381289194456513,0.0641515821723147
ERBIN_PDZ1 binding CRIPT,2,EIRVRVEKDPELGFSISGGVGGRGNPFRPDDDGIFVTRVQPEGPASKLLQPGDKIIQANGYSFINIEHGQAVSLLKAFQNQVELIIVREV*,2,2,FALSE,FALSE,124,126,165,81,240,207,592,0.0553373085606844,0.126791952833729,-0.0750711016842411,0.120109629768996,0.410477845006781,0.18023774113463,0.0669982130998904,0.0784937292424312,0.137919308162733,0.015018441504147,0.121292063549066,0.0136619661905265,0.182682351526668,0.0218641580875878,0.13905895301074,0.00923155701368568,missense,"T77A,T81Q",0.157363355682203,0.20185287748063
ERBIN_PDZ1 binding CRIPT,2,EIRVRVEKDPELGFSISGGVGGRGNPFRPDDDGIFVTRVQPEGPASKLLQPGDKIIQANGYSFINIEHGQAVSLLKAFQNHVELIIVREV*,2,2,FALSE,FALSE,168.333333333333,180,189,136,213,326,259,-0.07183938555273,0.108222800877719,0.0130565452405449,0.110960519450608,0.0592571414974296,0.141146136174535,-0.00968124924028957,0.0679162873054456,0.122855294252183,0.0128189350197043,0.131316213444896,0.0126212932979065,0.140076707798442,0.0171220600932137,0.130040769836059,0.00798755626047077,missense,"T77A,T81H",0.0628101465353278,0.0926554024386721
ERBIN_PDZ1 binding CRIPT,2,EIRVRVEKDPELGFSISGGVGGRGNPFRPDDDGIFVTRVQPEGPASKLLQPGDKIIQANGYSFINIEHGQAVSLLKAFQNPVELIIVREV*,2,2,FALSE,FALSE,88,112,78,74,85,141,136,-0.192362782540353,0.14014543217401,0.0220489535594274,0.171049928604872,-0.0178851227343017,0.193426265480561,-0.085122427828411,0.0945665775996725,0.108579359959149,0.016600154253787,0.132339062142876,0.0194562113461359,0.130718786145744,0.0234640226854583,0.121168219786042,0.0111218661812362,missense,"T77A,T81P",-0.0302161387258248,-0.0147786609284561
ERBIN_PDZ1 binding CRIPT,2,EIRVRVEKDPELGFSISGGVGGRGNPFRPDDDGIFVTRVQPEGPASKLLQPGDKIIQANGYSFINIEHGQAVSLLKAFQNLVELIIVREV*,2,2,FALSE,FALSE,263,296,222,271,444,603,612,-0.022978439750883,0.083710584070646,0.0884148224244141,0.101596080773744,0.102376335485687,0.0996309323738957,0.0458388911822349,0.0542063202812018,0.128642848114727,0.00991547556485416,0.139887901135904,0.0115561277084143,0.145307381840591,0.0120859618086841,0.136570429551109,0.00637514284271661,missense,"T77A,T81L",0.131271860911278,0.171720369290138
ERBIN_PDZ1 binding CRIPT,2,EIRVRVEKDPELGFSISGGVGGRGNPFRPDDDGIFVTRVQPEGPASKLLQPGDKIIQANGYSFINIEHGQAVSLLKAFQNEVELIIVREV*,2,2,FALSE,FALSE,235,240,263,202,827,547,861,0.196676694786293,0.0916969256577842,0.0630876984785859,0.0938342348677532,0.217711088348083,0.117826791621675,0.151830727845722,0.0573037133362827,0.15466088565894,0.0108614536121823,0.13700704710516,0.0106732503192519,0.159298332091642,0.0142932528046125,0.149036007280537,0.00673942366944941,missense,"T77A,T81E",0.261970068671828,0.322660928671807
ERBIN_PDZ1 binding CRIPT,2,EIRVRVEKDPELGFSISGGVGGRGNPFRPDDDGIFVTRVQPEGPASKLLQPGDKIIQANGYSFINIEHGQAVSLLKAFQNDVELIIVREV*,2,2,FALSE,FALSE,125.333333333333,82,154,140,106,350,182,-0.0482260659140352,0.159050967591118,0.0894071033462812,0.121619063101111,-0.040453438868617,0.140277110504471,0.0131835527472931,0.0795665905291684,0.12565227980045,0.0188395051859298,0.140000768925373,0.0138336578957617,0.127981084104956,0.017016640914562,0.132729872840747,0.00935773499289344,missense,"T77A,T81D",0.0910046635344504,0.125216645934377
ERBIN_PDZ1 binding CRIPT,2,EIRVRVEKDPELGFSISGGVGGRGNPFRPDDDGIFVTRVQPEGPASKLLQPGDKIIQANGYSFINIEHGQAVSLLKAFQNAVELIIVREV*,2,2,FALSE,FALSE,224,218,245,209,346,740,483,0.00575070653709376,0.0970752699133058,0.150184339802646,0.0961380739249041,0.103380261746939,0.11354638812766,0.0852351034156847,0.0585331297642893,0.1320458006945,0.0114985157189285,0.146913924441858,0.0109353023409569,0.145429165448986,0.0137740085104782,0.141203772658468,0.00688401391835518,missense,"T77A,T81A",0.179851209034226,0.227823617419665
ERBIN_PDZ1 binding CRIPT,2,EIRVRVEKDPELGFSISGGVGGRGNPFRPDDDGIFVTRVQPEGPASKLLQPGDKIIQANGYSFINIEHGQAVSLLKAFQNGVELIIVREV*,2,2,FALSE,FALSE,337.666666666667,368,391,254,638,616,936,0.00109613500471106,0.0752155505691239,-0.0129117829621476,0.0774506285761178,0.226992334139411,0.102404988873615,0.0448627548691875,0.0477369658170929,0.131494469094003,0.00890924322228833,0.128362425121579,0.00880968387861169,0.160424215183351,0.0124224751797015,0.136455627284558,0.00561428952164802,missense,"T77A,T81G",0.130068190226239,0.170330275809714
ERBIN_PDZ1 binding CRIPT,2,EIRVRVEKDPELGFSISGGVGGRGNPFRPDDDGIFVTRVQPEGPASKLLQPGDKIIQANGYSFINIEHGQAVSLLKAFQNVVELIIVREV*,2,2,FALSE,FALSE,407.333333333333,476,472,274,717,716,1166,-0.00804329436288916,0.0661011510492903,-0.0317312567917766,0.0709700128819689,0.239194336004392,0.0986687833306554,0.0309897790763678,0.0434321468696008,0.130411908393021,0.00782964729388148,0.126221788973766,0.00807254104770346,0.161904407378845,0.0119692460828167,0.134824042593438,0.00510800472755155,missense,"T77A,T81V",0.112961466449165,0.150574087103363
ERBIN_PDZ1 binding CRIPT,2,EIRVRVEKDPELGFSISGGVGGRGNPFRPDDDGIFVTRVQPEGPASKLLQPGDKIIQANGYSFINIEHGQAVSLLKAFQN*VELIIVREV*,2,2,FALSE,TRUE,248.333333333333,248,249,248,1,8,7,-1.58981213264218,0.485416662164281,-1.08949363283293,0.208596179329117,-1.04063921600399,0.192107030520324,-1.10421211628128,0.135678286311929,-0.0569477957510794,0.0574973536010815,0.00590575896952261,0.023726939754526,0.00665122382940955,0.023303989822509,0.00131425626807175,0.0159569668519542,stop,"T77A,T81*",-1.28685249885346,-1.46604106449954
ERBIN_PDZ1 binding CRIPT,2,EIRVRVEKDPELGFSISGGVGGRGNPFRPDDDGIFVTRVQPEGPASKLLQPGDKIIQANGYSFINIEHGQAVSLLKAFQNYVELIIVREV*,2,2,FALSE,FALSE,207.666666666667,276,183,164,105,345,112,-0.375012619443139,0.095775755812801,0.0376664972100639,0.112389221691639,-0.208565998683334,0.132650628176722,-0.203062264937112,0.0638857904044564,0.0869445808587459,0.0113445889430877,0.134115492173877,0.0127838021804235,0.1075877993181,0.016091492750718,0.107297451497138,0.00751353416604272,missense,"T77A,T81Y",-0.17564738908351,-0.182734095487906
ERBIN_PDZ1 binding CRIPT,2,EIRVRVEKDPELGFSISGGVGGRGNPFRPDDDGIFVTRVQPEGPASKLLQPGDKIIQANGYSFINIEHGQAVSLLKAFQNWVELIIVREV*,2,2,FALSE,FALSE,212,272,189,175,661,547,278,0.120417484143786,0.0863018329913738,0.156316209648607,0.109397313754391,0.0119001514242207,0.124975610841417,0.106409152851829,0.0595653113318974,0.145628021438537,0.0102224076647932,0.147611398896499,0.0124434852119801,0.13433195805294,0.0151604569349798,0.143694028204572,0.00700540760268913,missense,"T77A,T81W",0.205960864262897,0.257977098733643
ERBIN_PDZ1 binding CRIPT,2,EIRVRVEKDPELGFSISGGVGGRGNPFRPDDDGIFVTRVQPEGPASKLLQPGDKIIQANGYSFINIEHGQAVSLLKAFQNCVELIIVREV*,2,2,FALSE,FALSE,190.666666666667,204,250,118,293,302,376,-0.0200847580426211,0.10094102198275,-0.0855362446784955,0.0982640070980727,0.193680826733359,0.150376870591253,-0.009209015430542,0.0637666563176392,0.12898560322257,0.0119564120603518,0.120101697464003,0.0111771183151716,0.156383285356574,0.01824181578523,0.130096308710062,0.00749952294342225,missense,"T77A,T81C",0.0633924565935439,0.093327899846454
ERBIN_PDZ1 binding CRIPT,2,EIRVRVEKDPELGFSISGGVGGRGNPFRPDDDGIFVTRVQPEGPASKLLQPGDKIIQANGYSFINIEHGQAVSLLKAFQNFVELIIVREV*,2,2,FALSE,FALSE,256.333333333333,298,265,206,155,119,257,-0.291450615012746,0.0892703127619774,-0.359452630188982,0.102924104462538,-0.0512036360011778,0.115932314699267,-0.25252298347208,0.0582929335484692,0.0968424572417437,0.0105740225645931,0.0889448584572319,0.0117071848282425,0.126677006456737,0.0140634388784943,0.101480433405372,0.0068557647182953,missense,"T77A,T81F",-0.236637248968599,-0.25316997770391
ERBIN_PDZ1 binding CRIPT,2,EIRVRVEKDPELGFSISGGVGGRGNPFRPDDDGIFVTRVQPEGPASKLLQPGDKIIQANGYSFINIEHGQAVSLLKAFQTTVELIIVREV*,2,2,FALSE,FALSE,452.666666666667,484,416,458,1064,1047,573,0.0936386468341787,0.0648221623786779,0.117096290616899,0.0740713385057496,-0.0596598187799078,0.077944665359951,0.0578049666481149,0.0413502371180269,0.14245608195267,0.00767815174463911,0.143150297743853,0.0084253038186769,0.12565120955134,0.00945525878645548,0.13797774589293,0.00486315372156045,missense,"T77A,N80T",0.146027191760798,0.188760984692979
ERBIN_PDZ1 binding CRIPT,2,EIRVRVEKDPELGFSISGGVGGRGNPFRPDDDGIFVTRVQPEGPASKLLQPGDKIIQANGYSFINIEHGQAVSLLKAFQRTVELIIVREV*,2,2,FALSE,FALSE,1224.33333333333,1352,1243,1078,2880,2371,1981,0.0835409106178961,0.039220773222083,0.0405585786328096,0.0438942859457093,0.0459477287202787,0.0504938539310249,0.0598088315849048,0.0253078187423738,0.141260010299074,0.00464568038600772,0.134444454295347,0.00499279076707617,0.138462178548459,0.00612527430631108,0.138213418138219,0.00297642338906678,missense,"T77A,N80R",0.148498151450497,0.191614643087867
ERBIN_PDZ1 binding CRIPT,2,EIRVRVEKDPELGFSISGGVGGRGNPFRPDDDGIFVTRVQPEGPASKLLQPGDKIIQANGYSFINIEHGQAVSLLKAFQSTVELIIVREV*,2,2,FALSE,FALSE,706.333333333333,748,826,545,1437,1736,1510,0.0575565848670023,0.0524410795891355,0.0643358142020326,0.0531858440405274,0.145086483855433,0.0703031727542009,0.0794236582998806,0.0329785629956793,0.138182180298094,0.00621161886556447,0.137149015029367,0.00604966649629838,0.150488435653305,0.00852828976595241,0.140520295297458,0.003878570778358,missense,"T77A,N80S",0.17268513393784,0.219547670854267
ERBIN_PDZ1 binding CRIPT,2,EIRVRVEKDPELGFSISGGVGGRGNPFRPDDDGIFVTRVQPEGPASKLLQPGDKIIQANGYSFINIEHGQAVSLLKAFQMTVELIIVREV*,2,2,FALSE,FALSE,477.333333333333,488,492,452,751,484,626,-0.00164026776472595,0.065892328326085,-0.142380435401662,0.0718200202018944,-0.0239214222219038,0.0784727411897377,-0.0543244215666868,0.041289202052063,0.131170343595452,0.00780491234987989,0.113635909389547,0.00816922581218785,0.129986538807145,0.00951931825231432,0.124790337800525,0.00485597545780972,missense,"T77A,N80M",0.00776078806133213,0.0290800780020126
ERBIN_PDZ1 binding CRIPT,2,EIRVRVEKDPELGFSISGGVGGRGNPFRPDDDGIFVTRVQPEGPASKLLQPGDKIIQANGYSFINIEHGQAVSLLKAFQITVELIIVREV*,2,2,FALSE,FALSE,147.666666666667,150,165,128,107,409,203,-0.20706313147697,0.121920587781615,0.113430574527342,0.117316530169924,0.0114667875360557,0.145985164716391,-0.0275630318886096,0.0731557801524322,0.10683811119958,0.0144414308229056,0.142733337926593,0.0133442628359937,0.134279387839284,0.0177090696971039,0.127937713991757,0.00860376697445488,missense,"T77A,N80I",0.0407601753557621,0.067190363237133
ERBIN_PDZ1 binding CRIPT,2,EIRVRVEKDPELGFSISGGVGGRGNPFRPDDDGIFVTRVQPEGPASKLLQPGDKIIQANGYSFINIEHGQAVSLLKAFQQTVELIIVREV*,2,2,FALSE,FALSE,244.333333333333,244,258,231,481,524,629,0.0645123222826389,0.0914964931506233,0.0582810607205618,0.0948903462411959,0.152629917105939,0.107945785085659,0.0862307566953688,0.0562249611465784,0.139006083812159,0.0108377124849495,0.136460312237468,0.0107933785546411,0.151403509355816,0.0130946143418359,0.141320870292967,0.00661255286793435,missense,"T77A,N80Q",0.18107894603079,0.229241504567547
ERBIN_PDZ1 binding CRIPT,2,EIRVRVEKDPELGFSISGGVGGRGNPFRPDDDGIFVTRVQPEGPASKLLQPGDKIIQANGYSFINIEHGQAVSLLKAFQHTVELIIVREV*,2,2,FALSE,FALSE,144.666666666667,160,141,133,196,276,306,-0.0625939734542703,0.114511572847416,0.0480694955745147,0.12754382354101,0.108631476991922,0.142280101370569,0.0189582902476497,0.0731015288412534,0.123950408553045,0.0135638368202441,0.13529878956817,0.0145075745248658,0.146066176318882,0.017259618376822,0.133409033061418,0.00859738654028456,missense,"T77A,N80H",0.0981254745831399,0.133440318021063
ERBIN_PDZ1 binding CRIPT,2,EIRVRVEKDPELGFSISGGVGGRGNPFRPDDDGIFVTRVQPEGPASKLLQPGDKIIQANGYSFINIEHGQAVSLLKAFQPTVELIIVREV*,2,2,FALSE,FALSE,341,398,373,252,520,492,362,-0.0521048219226843,0.0726979362280608,-0.0703216993004825,0.0801181052462804,-0.016912366939611,0.104319605887155,-0.0511988087509711,0.0478422482603432,0.125192843149126,0.00861103310038224,0.121832288133197,0.00911309815232038,0.130836788548248,0.0126547322463829,0.125157937520776,0.00562667166843587,missense,"T77A,N80P",0.0116149716100561,0.0335311919902766
ERBIN_PDZ1 binding CRIPT,2,EIRVRVEKDPELGFSISGGVGGRGNPFRPDDDGIFVTRVQPEGPASKLLQPGDKIIQANGYSFINIEHGQAVSLLKAFQLTVELIIVREV*,2,2,FALSE,FALSE,907,946,954,821,1245,1661,1001,-0.0445806369798523,0.0473150036935702,0.0106725554072681,0.0499633254098223,-0.0810338925242844,0.0586345861851512,-0.0344494137661324,0.0296416496939289,0.126084078979987,0.00560443781611473,0.131045044608864,0.00568311852953078,0.12305837785926,0.00711280475266743,0.127127814557319,0.00348612025151791,missense,"T77A,N80L",0.0322685990449893,0.0573836237237007
ERBIN_PDZ1 binding CRIPT,2,EIRVRVEKDPELGFSISGGVGGRGNPFRPDDDGIFVTRVQPEGPASKLLQPGDKIIQANGYSFINIEHGQAVSLLKAFQETVELIIVREV*,2,2,FALSE,FALSE,509.333333333333,532,529,467,1965,1599,1433,0.232267028845162,0.0619285558197139,0.168341488804575,0.0667659889626309,0.183833174604793,0.0762085419728486,0.197760177738497,0.0390059599773637,0.158876542396061,0.00733540553819172,0.148979223920824,0.00759435097451263,0.155188693027714,0.00924465430397469,0.154437716937914,0.00458744598937878,missense,"T77A,N80E",0.318605532056355,0.388068011680644
ERBIN_PDZ1 binding CRIPT,2,EIRVRVEKDPELGFSISGGVGGRGNPFRPDDDGIFVTRVQPEGPASKLLQPGDKIIQANGYSFINIEHGQAVSLLKAFQDTVELIIVREV*,2,2,FALSE,FALSE,309.333333333333,296,384,248,708,700,623,0.116178329365397,0.0828473612232262,0.0283602549034213,0.0786584806457351,0.131582081095907,0.104329385185668,0.0841676269591949,0.0500505637284749,0.145125895738574,0.00981322726321298,0.133056946177201,0.00894707198121434,0.148850252690325,0.0126559185469176,0.141078227982939,0.00588638910503896,missense,"T77A,N80D",0.178534907099268,0.226303448522309
ERBIN_PDZ1 binding CRIPT,2,EIRVRVEKDPELGFSISGGVGGRGNPFRPDDDGIFVTRVQPEGPASKLLQPGDKIIQANGYSFINIEHGQAVSLLKAFQATVELIIVREV*,2,2,FALSE,FALSE,320.666666666667,360,343,259,800,613,904,0.0960707610216412,0.0749966927323188,0.0206564561699544,0.0824352466366027,0.214669422677407,0.10156832653507,0.0970162021936226,0.0486859433014972,0.142744164625422,0.00888331962424981,0.132180671410243,0.0093766632585832,0.158929355768178,0.0123209819101968,0.142589334105249,0.00572589766966866,missense,"T77A,N80A",0.194378445698829,0.244600811736226
ERBIN_PDZ1 binding CRIPT,2,EIRVRVEKDPELGFSISGGVGGRGNPFRPDDDGIFVTRVQPEGPASKLLQPGDKIIQANGYSFINIEHGQAVSLLKAFQGTVELIIVREV*,2,2,FALSE,FALSE,1081.66666666667,1278,1103,864,5380,4091,3562,0.266963087248142,0.0400749289501753,0.224984908751139,0.0461513485282382,0.260303092146375,0.055829557469587,0.251502751955852,0.0266030107983087,0.162986272642372,0.00474685469203493,0.155422175162237,0.00524952216115105,0.16446505410253,0.00677253422502301,0.160758319140638,0.00312874943375128,missense,"T77A,N80G",0.384875335012476,0.464601587004307
ERBIN_PDZ1 binding CRIPT,2,EIRVRVEKDPELGFSISGGVGGRGNPFRPDDDGIFVTRVQPEGPASKLLQPGDKIIQANGYSFINIEHGQAVSLLKAFQVTVELIIVREV*,2,2,FALSE,FALSE,885.333333333333,988,945,723,1359,1503,1511,-0.0338285818845282,0.0465460663216922,-0.00950200796626574,0.0506527106331756,0.0823105411975914,0.0614339201731126,0.00223200164186076,0.0299303844034261,0.127357654367774,0.00551335758048616,0.128750272713821,0.00576153320478884,0.142873254028591,0.0074523844681446,0.13144187353948,0.00352007800786711,missense,"T77A,N80V",0.077500339553138,0.109620791555525
ERBIN_PDZ1 binding CRIPT,2,EIRVRVEKDPELGFSISGGVGGRGNPFRPDDDGIFVTRVQPEGPASKLLQPGDKIIQANGYSFINIEHGQAVSLLKAFQ*TVELIIVREV*,2,2,FALSE,TRUE,222.666666666667,220,236,212,0,5,10,,,-1.20474947061988,0.254607489653275,-0.906532551703927,0.175465438051512,-1.00256059464154,0.144478782900408,,,-0.00720410875827449,0.0289605331578147,0.0229193444261138,0.0212852427705498,0.0132693745507922,0.0169919831110794,stop,"T77A,N80*",-1.16150632019795,-1.32128144884146
ERBIN_PDZ1 binding CRIPT,2,EIRVRVEKDPELGFSISGGVGGRGNPFRPDDDGIFVTRVQPEGPASKLLQPGDKIIQANGYSFINIEHGQAVSLLKAFQYTVELIIVREV*,2,2,FALSE,FALSE,222,208,232,226,295,378,167,-0.0234551444023693,0.10003133999535,-0.00271942487346289,0.100626226273559,-0.187980247980177,0.112743843893198,-0.0627369660926139,0.0600443589726366,0.128586382694303,0.0118486606975105,0.129521763068729,0.0114458108302695,0.110085001651486,0.0136766540168849,0.123800948136271,0.00706174784350119,missense,"T77A,N80Y",-0.00261269471673603,0.0170999650372936
ERBIN_PDZ1 binding CRIPT,2,EIRVRVEKDPELGFSISGGVGGRGNPFRPDDDGIFVTRVQPEGPASKLLQPGDKIIQANGYSFINIEHGQAVSLLKAFQWTVELIIVREV*,2,2,FALSE,FALSE,572.333333333333,698,580,439,653,604,479,-0.134617268619283,0.0567993409206714,-0.126619312485232,0.0662819651869174,-0.0861978200309307,0.0801148367974366,-0.121112038168606,0.0379762482236241,0.115419286339081,0.00672785267539697,0.115428670959315,0.00753929530185817,0.122431955631333,0.00971851647648007,0.116935523200437,0.00446634277700688,missense,"T77A,N80W",-0.0745948165328529,-0.0660306449272263
ERBIN_PDZ1 binding CRIPT,2,EIRVRVEKDPELGFSISGGVGGRGNPFRPDDDGIFVTRVQPEGPASKLLQPGDKIIQANGYSFINIEHGQAVSLLKAFQCTVELIIVREV*,2,2,FALSE,FALSE,405.666666666667,522,369,326,882,911,522,0.0233221561308761,0.0636030705056561,0.112316878276497,0.0794894315643749,0.0139724186944288,0.0918522074225144,0.0480868475183391,0.0436856619024328,0.134127129848042,0.00753375094021922,0.142606659653129,0.00904158916004736,0.134583339250409,0.0111423454995459,0.136834809104499,0.00513782033832712,missense,"T77A,N80C",0.13404380895465,0.174921632684737
ERBIN_PDZ1 binding CRIPT,2,EIRVRVEKDPELGFSISGGVGGRGNPFRPDDDGIFVTRVQPEGPASKLLQPGDKIIQANGYSFINIEHGQAVSLLKAFQFTVELIIVREV*,2,2,FALSE,FALSE,340,378,334,308,561,404,669,-0.0113286424987381,0.0746169599677553,-0.0851742460437907,0.0854441023061483,0.0936016730930124,0.0939401431711736,-0.00719840507003653,0.0482299693687191,0.130022760598573,0.00883834047388303,0.120142873289104,0.00971890796043238,0.144242951025431,0.0113956273982094,0.130332774276859,0.00567227110105202,missense,"T77A,N80F",0.0658717340444778,0.0961911642455491
ERBIN_PDZ1 binding CRIPT,2,EIRVRVEKDPELGFSISGGVGGRGNPFRPDDDGIFVTRVQPEGPASKLLQPGDKIIQANGYSFINIEHGQAVSLLKAFHNTVELIIVREV*,2,2,FALSE,FALSE,172.666666666667,216,161,141,245,387,169,-0.083155327600334,0.0991389458009071,0.104919068289556,0.118825626821237,-0.0616657142014139,0.140085662600964,-0.0186653151476715,0.0668860369555929,0.12151492674535,0.0117429570648402,0.14176518982161,0.0135159162452011,0.125407879745236,0.0169934168816738,0.128984164200944,0.00786638970443085,missense,"T77A,Q79H",0.0517319224997783,0.0798613988977452
ERBIN_PDZ1 binding CRIPT,2,EIRVRVEKDPELGFSISGGVGGRGNPFRPDDDGIFVTRVQPEGPASKLLQPGDKIIQANGYSFINIEHGQAVSLLKAFPNTVELIIVREV*,2,2,FALSE,FALSE,202.666666666667,226,221,161,317,289,318,-0.0623642763162101,0.0968883324840736,-0.0650674112009513,0.103397682751547,0.0314641345210385,0.130186689157109,-0.0419707850692258,0.0621292679899582,0.123977616060734,0.0114763730767251,0.122429941348091,0.0117610523706323,0.136705212492099,0.015792598901384,0.126243234748515,0.00730695158967951,missense,"T77A,Q79P",0.0229940192267628,0.0466726102386666
ERBIN_PDZ1 binding CRIPT,2,EIRVRVEKDPELGFSISGGVGGRGNPFRPDDDGIFVTRVQPEGPASKLLQPGDKIIQANGYSFINIEHGQAVSLLKAFLNTVELIIVREV*,2,2,FALSE,FALSE,528.666666666667,602,516,468,926,822,704,-0.0125510422926478,0.0589088813100418,-0.0653362410461519,0.0689044477556618,-0.00546869004311464,0.0765659796176552,-0.0273555880694477,0.0386516597694885,0.129877967972628,0.00697772664791904,0.122399363081692,0.0078375916854066,0.13222499037098,0.00928801410821607,0.127962111220201,0.00454577715034504,missense,"T77A,Q79L",0.0410159736910767,0.0674857792530283
ERBIN_PDZ1 binding CRIPT,2,EIRVRVEKDPELGFSISGGVGGRGNPFRPDDDGIFVTRVQPEGPASKLLQPGDKIIQANGYSFINIEHGQAVSLLKAFENTVELIIVREV*,2,2,FALSE,FALSE,176.333333333333,180,176,173,244,648,264,-0.0355379564162396,0.107593049273369,0.222943995393632,0.112752988016609,0.00140763855732511,0.125799716956248,0.0637750142547051,0.0661931358972904,0.127155179834971,0.0127443412665464,0.155190029835158,0.0128251790728721,0.133059139393464,0.0152604270425843,0.138679876310054,0.00778489840969562,missense,"T77A,Q79E",0.153388839100713,0.197262793451467
ERBIN_PDZ1 binding CRIPT,2,EIRVRVEKDPELGFSISGGVGGRGNPFRPDDDGIFVTRVQPEGPASKLLQPGDKIIQANGYSFINIEHGQAVSLLKAFDNTVELIIVREV*,2,2,FALSE,FALSE,214,256,179,207,535,757,295,0.0801121991495561,0.0892298500438155,0.261300761120869,0.111581974954843,-0.0164554803365095,0.115269598214084,0.106020818979962,0.0596363236006942,0.140853881191737,0.0105692297764686,0.159552950922762,0.0126919812527699,0.130892212239509,0.0139830465150077,0.143648356705548,0.00701375927376394,missense,"T77A,Q79D",0.205482010960007,0.257424081315589
ERBIN_PDZ1 binding CRIPT,2,EIRVRVEKDPELGFSISGGVGGRGNPFRPDDDGIFVTRVQPEGPASKLLQPGDKIIQANGYSFINIEHGQAVSLLKAFANTVELIIVREV*,2,2,FALSE,FALSE,616.333333333333,630,688,531,1514,1616,1793,0.115423519755626,0.056881024875044,0.0845665475060291,0.0584726438925959,0.207736160929464,0.0711517088401658,0.126948410923773,0.0353756168187408,0.14503648892909,0.00673752809771798,0.13945017601821,0.00665101778656507,0.158088300337915,0.00863122340798414,0.14610962667008,0.00416048551531897,missense,"T77A,Q79A",0.231287760212982,0.287226588130704
ERBIN_PDZ1 binding CRIPT,2,EIRVRVEKDPELGFSISGGVGGRGNPFRPDDDGIFVTRVQPEGPASKLLQPGDKIIQANGYSFINIEHGQAVSLLKAFGNTVELIIVREV*,2,2,FALSE,FALSE,893.333333333333,920,994,766,1414,2542,2010,-0.00830147744435126,0.0480999447267554,0.122005257982451,0.0490047794556402,0.142321121045684,0.0595615252018206,0.0772513036149486,0.0297413566658358,0.130381326740009,0.00569741367718185,0.143708672174842,0.00557408795102273,0.150152976890555,0.00722524924442831,0.140264807167114,0.00349784667354811,missense,"T77A,Q79G",0.170006410057978,0.216454070048385
ERBIN_PDZ1 binding CRIPT,2,EIRVRVEKDPELGFSISGGVGGRGNPFRPDDDGIFVTRVQPEGPASKLLQPGDKIIQANGYSFINIEHGQAVSLLKAFVNTVELIIVREV*,2,2,FALSE,FALSE,681,710,720,613,1689,1427,1313,0.114690413707667,0.0536475031289575,0.0515097724308438,0.0572527883145127,0.0898752135545786,0.0666013842327805,0.0863647122960042,0.0337488785688991,0.144949652895323,0.00635451911244214,0.135690106618998,0.0065122643352627,0.143790904190276,0.00807923570585577,0.141336624656742,0.0039691667049542,missense,"T77A,Q79V",0.181244126269889,0.229432267685999
ERBIN_PDZ1 binding CRIPT,2,EIRVRVEKDPELGFSISGGVGGRGNPFRPDDDGIFVTRVQPEGPASKLLQPGDKIIQANGYSFINIEHGQAVSLLKAF*NTVELIIVREV*,2,2,FALSE,TRUE,224.333333333333,240,244,189,25,6,7,-0.721078446613833,0.130922812757496,-1.16350997287677,0.23508938857488,-0.969688690053136,0.200433054218585,-0.861158077244071,0.0993432995330883,0.0459532618847176,0.0155077397343611,-0.00251328900498446,0.0267404310931495,0.0152580422794274,0.0243139974781408,0.0298995616221922,0.0116836509415278,stop,"T77A,Q79*",-0.987143310947017,-1.1199133459213
ERBIN_PDZ1 binding CRIPT,2,EIRVRVEKDPELGFSISGGVGGRGNPFRPDDDGIFVTRVQPEGPASKLLQPGDKIIQANGYSFINIEHGQAVSLLKAFYNTVELIIVREV*,2,2,FALSE,FALSE,289.666666666667,346,322,201,532,267,400,-0.00187685148452608,0.0777859417137625,-0.189688540590857,0.0888208669670082,0.0707443426350673,0.116179126399261,-0.0522053608677389,0.0522626163348498,0.131142320375703,0.00921370472939325,0.10825481101404,0.0101030007656368,0.141470189430402,0.0140933789453891,0.125039558086612,0.00614654606216291,missense,"T77A,Q79Y",0.0103737952910079,0.0320977840568515
ERBIN_PDZ1 binding CRIPT,2,EIRVRVEKDPELGFSISGGVGGRGNPFRPDDDGIFVTRVQPEGPASKLLQPGDKIIQANGYSFINIEHGQAVSLLKAFWNTVELIIVREV*,2,2,FALSE,FALSE,300,282,351,267,176,86,70,-0.242760914748593,0.09029054461005,-0.52714876746422,0.0976659328899608,-0.458590282671473,0.111693871682754,-0.395900600315713,0.0570120135656651,0.102609727158554,0.0106948685014881,0.0698701267963108,0.0111090898845922,0.0772580224553882,0.0135492846976058,0.0846179571648761,0.00670511719567979,missense,"T77A,Q79W",-0.413435747271224,-0.457350774739232
ERBIN_PDZ1 binding CRIPT,2,EIRVRVEKDPELGFSISGGVGGRGNPFRPDDDGIFVTRVQPEGPASKLLQPGDKIIQANGYSFINIEHGQAVSLLKAFCNTVELIIVREV*,2,2,FALSE,FALSE,246.666666666667,232,254,254,303,515,708,-0.0454807810250976,0.0951270396991896,0.0578106439006701,0.0956150973085841,0.158739928256742,0.102965077874033,0.0517813752714846,0.056414096770726,0.125977457381481,0.0112677488535763,0.136406804298919,0.0108758159461996,0.152144698459036,0.0124904180776271,0.137269318254732,0.00663479689066698,missense,"T77A,Q79C",0.138599519762746,0.180182925471666
ERBIN_PDZ1 binding CRIPT,2,EIRVRVEKDPELGFSISGGVGGRGNPFRPDDDGIFVTRVQPEGPASKLLQPGDKIIQANGYSFINIEHGQAVSLLKAFFNTVELIIVREV*,2,2,FALSE,FALSE,177.333333333333,156,188,188,153,390,113,-0.122000663342686,0.117223961680885,0.0641417162285996,0.110597067522922,-0.241911746700385,0.124741777614495,-0.0876672034062342,0.0676057831478469,0.116913716735433,0.0138851178804497,0.137126937199672,0.0125799521668292,0.103542715854426,0.015132091251925,0.120868931663788,0.00795103822442478,missense,"T77A,Q79F",-0.0333540936631496,-0.0184026178416376
ERBIN_PDZ1 binding CRIPT,2,EIRVRVEKDPELGFSISGGVGGRGNPFRPDDDGIFVTRVQPEGPASKLLQPGDKIIQANGYSFINIEHGQAVSLLKGKQNTVELIIVREV*,2,2,FALSE,FALSE,658.333333333333,692,672,611,981,933,765,-0.0245662315903834,0.0553984689958702,-0.0471006388936297,0.0601929283101966,-0.0578860181901424,0.0676475361297593,-0.0410231239380608,0.0349137988788827,0.12845477498919,0.00656192011747653,0.124473586277208,0.00684669291766448,0.125866384554457,0.008206141593131,0.126354688081749,0.00410617163976624,missense,"T77G,F78K",0.0241625772526119,0.0480221528614296
ERBIN_PDZ1 binding CRIPT,2,EIRVRVEKDPELGFSISGGVGGRGNPFRPDDDGIFVTRVQPEGPASKLLQPGDKIIQANGYSFINIEHGQAVSLLKGNQNTVELIIVREV*,2,2,FALSE,FALSE,434.666666666667,462,451,391,380,485,330,-0.17547441033945,0.0693858048963388,-0.160117754262193,0.0752542615271332,-0.156614428122467,0.0853162686392138,-0.165309586727019,0.0437825193435621,0.110579778947349,0.00821871285017873,0.111618363826803,0.00855985634669002,0.113889905328144,0.0103494882549462,0.11173750046257,0.00514921163032731,missense,"T77G,F78N",-0.129094677709279,-0.128971366710223
ERBIN_PDZ1 binding CRIPT,2,EIRVRVEKDPELGFSISGGVGGRGNPFRPDDDGIFVTRVQPEGPASKLLQPGDKIIQANGYSFINIEHGQAVSLLKGTQNTVELIIVREV*,2,2,FALSE,FALSE,919.333333333333,1080,999,679,1284,1169,1200,-0.082285170565764,0.0446767639945917,-0.0945636711943371,0.0493719010526223,0.0377819787326489,0.063371878287566,-0.0608585975646683,0.0293579089879342,0.121617996397887,0.00529193968269623,0.119074865593119,0.00561584649157795,0.137471613267795,0.00768747298132055,0.12402186089358,0.0034527498341639,missense,"T77G,F78T",-0.000296484262757893,0.0197749068560035
ERBIN_PDZ1 binding CRIPT,2,EIRVRVEKDPELGFSISGGVGGRGNPFRPDDDGIFVTRVQPEGPASKLLQPGDKIIQANGYSFINIEHGQAVSLLKGRQNTVELIIVREV*,2,2,FALSE,FALSE,2615.33333333333,2946,2636,2264,3000,2696,2447,-0.118868261170114,0.0274575268001746,-0.136612483772868,0.031006881799856,-0.102625021883966,0.0354046199522006,-0.120605671967066,0.017777100943735,0.117284748159311,0.00325232990643925,0.114291989674639,0.00352690264417609,0.120439215731296,0.0042948397088913,0.116995076345694,0.00209074434969542,missense,"T77G,F78R",-0.0739704179273083,-0.0653095403580596
ERBIN_PDZ1 binding CRIPT,2,EIRVRVEKDPELGFSISGGVGGRGNPFRPDDDGIFVTRVQPEGPASKLLQPGDKIIQANGYSFINIEHGQAVSLLKGSQNTVELIIVREV*,2,2,FALSE,FALSE,1560.66666666667,1758,1634,1290,2364,3444,2356,-0.0463348375141165,0.0347682556910344,0.059182595557251,0.0378108393680201,0.0413414556096307,0.0459960603674595,0.0113069457556213,0.0223641294343038,0.125876294830271,0.00411828197789318,0.136562858040682,0.00430082425593039,0.13790340388311,0.00557965900454321,0.132509167255688,0.00263021948284014,missense,"T77G,F78S",0.088690625225433,0.122544212679335
ERBIN_PDZ1 binding CRIPT,2,EIRVRVEKDPELGFSISGGVGGRGNPFRPDDDGIFVTRVQPEGPASKLLQPGDKIIQANGYSFINIEHGQAVSLLKGMQNTVELIIVREV*,2,2,FALSE,FALSE,847.666666666667,1062,772,709,2749,2319,2138,0.137215034400098,0.0441333436029875,0.1661329219682,0.0547868545494716,0.174333403284185,0.0617509876015494,0.154682653753941,0.0300310308139502,0.147617682614181,0.00522757181722001,0.148728008714299,0.00623177472097563,0.15403630118879,0.00749084706946287,0.149371418999086,0.00353191491619014,missense,"T77G,F78M",0.265486769736774,0.326722291371543
ERBIN_PDZ1 binding CRIPT,2,EIRVRVEKDPELGFSISGGVGGRGNPFRPDDDGIFVTRVQPEGPASKLLQPGDKIIQANGYSFINIEHGQAVSLLKGIQNTVELIIVREV*,2,2,FALSE,FALSE,714,614,739,789,562,542,475,-0.14417557975222,0.0598774187221263,-0.230239837657194,0.0597766726989165,-0.241898777565862,0.0611904718525085,-0.204943515035036,0.0347976521980038,0.114287109308756,0.00709244940549849,0.103642271198808,0.00679934558923742,0.103544289105432,0.0074228524038037,0.107076199841705,0.00409251176251449,missense,"T77G,F78I",-0.177967152792564,-0.18541314088476
ERBIN_PDZ1 binding CRIPT,2,EIRVRVEKDPELGFSISGGVGGRGNPFRPDDDGIFVTRVQPEGPASKLLQPGDKIIQANGYSFINIEHGQAVSLLKGQQNTVELIIVREV*,2,2,FALSE,FALSE,464,546,461,385,1112,1110,795,0.0732119953211284,0.0611875397927474,0.103323730155053,0.0705664140663012,0.0797083949617394,0.0838906970415073,0.0846381528370631,0.040488432551031,0.140036555602472,0.00724763257148596,0.141583726805714,0.00802663337664666,0.142557594631677,0.0101765559790465,0.141133565989043,0.00476179787986887,missense,"T77G,F78Q",0.179115111111938,0.226973513703221
ERBIN_PDZ1 binding CRIPT,2,EIRVRVEKDPELGFSISGGVGGRGNPFRPDDDGIFVTRVQPEGPASKLLQPGDKIIQANGYSFINIEHGQAVSLLKGHQNTVELIIVREV*,2,2,FALSE,FALSE,610.666666666667,688,617,527,981,987,508,-0.0238432208801122,0.055380776825566,-0.0124994044191788,0.0622749981242,-0.213007416819874,0.0775798089739102,-0.0618469064999753,0.0365135627518988,0.128540415235408,0.00655982448901701,0.12840933144976,0.00708351961890349,0.107049022768533,0.00941099903456642,0.123905627018957,0.00429431802476688,missense,"T77G,F78H",-0.00151516497086246,0.0183674786215937
ERBIN_PDZ1 binding CRIPT,2,EIRVRVEKDPELGFSISGGVGGRGNPFRPDDDGIFVTRVQPEGPASKLLQPGDKIIQANGYSFINIEHGQAVSLLKGPQNTVELIIVREV*,2,2,FALSE,FALSE,1013,1160,1006,873,3177,2443,2721,0.148345344546955,0.0417580531943976,0.100748114136585,0.0478892962077812,0.181802153176167,0.0554566727817699,0.140946205863389,0.0273723613048935,0.148936062117987,0.00494621989180602,0.141290761295523,0.00544720641414963,0.154942315252919,0.00672730058132801,0.147755891197171,0.00321923185997299,missense,"T77G,F78P",0.248548398096029,0.307160528939783
ERBIN_PDZ1 binding CRIPT,2,EIRVRVEKDPELGFSISGGVGGRGNPFRPDDDGIFVTRVQPEGPASKLLQPGDKIIQANGYSFINIEHGQAVSLLKGLQNTVELIIVREV*,2,2,FALSE,FALSE,2100,2260,2190,1850,4096,5250,3505,0.0246569844621944,0.0305159032901478,0.0986460300071788,0.0327605772158803,0.0465648212954846,0.0385147222061741,0.0558942551513612,0.0193176269903697,0.134285239576332,0.00361459302634368,0.141051658049923,0.00372637813609363,0.138537036397509,0.00467211789114863,0.137753029316342,0.00227192384222089,missense,"T77G,F78L",0.143671099291469,0.186039983989381
ERBIN_PDZ1 binding CRIPT,2,EIRVRVEKDPELGFSISGGVGGRGNPFRPDDDGIFVTRVQPEGPASKLLQPGDKIIQANGYSFINIEHGQAVSLLKGEQNTVELIIVREV*,2,2,FALSE,FALSE,663.333333333333,702,718,570,1131,1470,1463,0.0086788230854718,0.0545623586499136,0.0509145597517433,0.057414723909135,0.137181621255072,0.0688542576093218,0.0556302233441382,0.0342958943255763,0.132392634591418,0.00646288327766833,0.135622403675332,0.00653068382937843,0.149529517923495,0.00835252574680909,0.137721976839853,0.00403350059753246,missense,"T77G,F78E",0.14334552248214,0.185663982309145
ERBIN_PDZ1 binding CRIPT,2,EIRVRVEKDPELGFSISGGVGGRGNPFRPDDDGIFVTRVQPEGPASKLLQPGDKIIQANGYSFINIEHGQAVSLLKGDQNTVELIIVREV*,2,2,FALSE,FALSE,755,762,774,729,768,931,941,-0.115231414469954,0.0537505715993358,-0.0913491850624575,0.0569097606686382,-0.0769338678102173,0.0626430856702431,-0.0963977316474039,0.0331547525936961,0.117715530777649,0.00636672751966913,0.119440499896864,0.00647324638050448,0.123555740886266,0.00759906509905403,0.119842144301335,0.00389929223388073,missense,"T77G,F78D",-0.0441196811823706,-0.0308355641694143
ERBIN_PDZ1 binding CRIPT,2,EIRVRVEKDPELGFSISGGVGGRGNPFRPDDDGIFVTRVQPEGPASKLLQPGDKIIQANGYSFINIEHGQAVSLLKGAQNTVELIIVREV*,2,2,FALSE,FALSE,1382.33333333333,1426,1436,1285,5039,6319,4361,0.219051338476463,0.0376200755950687,0.266983414075565,0.0399342686772438,0.20690814292144,0.0457742392140125,0.232448398724733,0.023499176306065,0.157311150679131,0.00445607857658795,0.160199328841742,0.004542355426132,0.157987855689015,0.00555275047397906,0.158517358621758,0.00276371103701904,missense,"T77G,F78A",0.361379470654069,0.437466716754891
ERBIN_PDZ1 binding CRIPT,2,EIRVRVEKDPELGFSISGGVGGRGNPFRPDDDGIFVTRVQPEGPASKLLQPGDKIIQANGYSFINIEHGQAVSLLKGGQNTVELIIVREV*,2,2,FALSE,FALSE,1814.66666666667,2042,1872,1530,3646,3552,3936,0.0330943725694189,0.0321800312505288,0.034376391035962,0.0358721049492258,0.136967809731553,0.0421276932346914,0.0589047317860099,0.0208231904751196,0.135284643851636,0.00381170812607854,0.133741256407766,0.0040803013542037,0.149503581019705,0.00511039773884363,0.138107088003059,0.0024489914281457,missense,"T77G,F78G",0.147383308769476,0.190327135165768
ERBIN_PDZ1 binding CRIPT,2,EIRVRVEKDPELGFSISGGVGGRGNPFRPDDDGIFVTRVQPEGPASKLLQPGDKIIQANGYSFINIEHGQAVSLLKGVQNTVELIIVREV*,2,2,FALSE,FALSE,2258.33333333333,2530,2257,1988,4658,4863,3723,0.0358298264589274,0.0291423055818778,0.067950187686724,0.0328213334009118,0.0501267953993981,0.0373175989225083,0.0500244821944898,0.0188182337721022,0.135608656955849,0.00345189108532274,0.137560134840849,0.00373328889709891,0.138969129944741,0.00452689806893142,0.13706269208518,0.00221319078148881,missense,"T77G,F78V",0.136433100313678,0.177680974074622
ERBIN_PDZ1 binding CRIPT,2,EIRVRVEKDPELGFSISGGVGGRGNPFRPDDDGIFVTRVQPEGPASKLLQPGDKIIQANGYSFINIEHGQAVSLLKG*QNTVELIIVREV*,2,2,FALSE,TRUE,1123.66666666667,1258,1116,997,216,33,18,-0.560961976629709,0.0619329177018146,-1.07077623936702,0.105476071056028,-1.15347249934712,0.114028636656594,-0.774747363390007,0.0483648763659334,0.0649189752802715,0.00733592220087979,0.00803478390447467,0.0119974603156173,-0.00703627984781913,0.0138325087890977,0.0400622260698619,0.0056881373574823,stop,"T77G,F78*",-0.880590525491546,-0.996857817342139
ERBIN_PDZ1 binding CRIPT,2,EIRVRVEKDPELGFSISGGVGGRGNPFRPDDDGIFVTRVQPEGPASKLLQPGDKIIQANGYSFINIEHGQAVSLLKGYQNTVELIIVREV*,2,2,FALSE,FALSE,648.666666666667,648,678,620,1502,2540,1140,0.105573823684027,0.056218184305988,0.226789501790809,0.0582394222430928,0.0500572876599852,0.0664354327603958,0.133216643037427,0.034548503038853,0.143869797502869,0.00665901497373449,0.155627440045186,0.00662448980295095,0.138960698146865,0.0080591045768023,0.146846826223352,0.00406320961710987,missense,"T77G,F78Y",0.239017097951347,0.296153034651043
ERBIN_PDZ1 binding CRIPT,2,EIRVRVEKDPELGFSISGGVGGRGNPFRPDDDGIFVTRVQPEGPASKLLQPGDKIIQANGYSFINIEHGQAVSLLKGWQNTVELIIVREV*,2,2,FALSE,FALSE,1061.33333333333,1136,1207,841,2987,2405,3038,0.141221290996897,0.0427063826099087,0.0511714822217404,0.0448721962094433,0.223801240849972,0.0566628607877728,0.127211912691362,0.0271522691052016,0.148092221644497,0.00505854902260025,0.135651627527786,0.00510402395450833,0.160037112195301,0.00687362002075608,0.146140616809218,0.00319334707007535,missense,"T77G,F78W",0.231612683432069,0.287601834993576
ERBIN_PDZ1 binding CRIPT,2,EIRVRVEKDPELGFSISGGVGGRGNPFRPDDDGIFVTRVQPEGPASKLLQPGDKIIQANGYSFINIEHGQAVSLLKGCQNTVELIIVREV*,2,2,FALSE,FALSE,1242.33333333333,1236,1373,1118,2114,3047,1943,0.0234002890164989,0.0415254370510128,0.0810411590786686,0.042153340285885,0.0353374551741128,0.0497699690690175,0.0474935780040781,0.0254295137991737,0.134136384648098,0.00491866662943987,0.139049177883458,0.0047947655064055,0.137175074656092,0.00603746177070945,0.136765035360809,0.00299073580441478,missense,"T77G,F78C",0.133312250141503,0.17407677108817
ERBIN_PDZ1 binding CRIPT,2,EIRVRVEKDPELGFSISGGVGGRGNPFRPDDDGIFVTRVQPEGPASKLLQPGDKIIQANGYSFINIEHGQAVSLLKGFKNTVELIIVREV*,2,2,FALSE,FALSE,638.333333333333,658,707,550,2138,2203,2084,0.194029868419559,0.0554409970456917,0.176036678172353,0.0572038509944387,0.238658412824434,0.069800242784656,0.198408545314202,0.034581813831319,0.154347370439149,0.00656695754307219,0.149854519408576,0.00650669792053316,0.161839395971935,0.0084672806771129,0.154513970701097,0.00406712726101326,missense,"T77G,Q79K",0.319405032119588,0.388991337171006
ERBIN_PDZ1 binding CRIPT,2,EIRVRVEKDPELGFSISGGVGGRGNPFRPDDDGIFVTRVQPEGPASKLLQPGDKIIQANGYSFINIEHGQAVSLLKGFNNTVELIIVREV*,2,2,FALSE,FALSE,734,812,756,634,1677,1731,2094,0.0645966011600377,0.0506663282242995,0.0861486636490832,0.0558943072924852,0.202861671195435,0.0652040992000411,0.106317319307126,0.0325327606907316,0.139016066601776,0.0060014004805527,0.139630135088081,0.00635774282163298,0.157496989031691,0.00790973479746158,0.14368322776724,0.00382614048316529,missense,"T77G,Q79N",0.205847624601403,0.257846320675221
ERBIN_PDZ1 binding CRIPT,2,EIRVRVEKDPELGFSISGGVGGRGNPFRPDDDGIFVTRVQPEGPASKLLQPGDKIIQANGYSFINIEHGQAVSLLKGFTNTVELIIVREV*,2,2,FALSE,FALSE,743.333333333333,778,793,659,3161,3500,2490,0.240341251345771,0.0505272344914056,0.266061665453675,0.0531993401067972,0.221728090927045,0.0636831540114411,0.244877704224109,0.0317563139161391,0.159832929892323,0.00598492489953693,0.160094483805314,0.00605120161718284,0.159785623925593,0.00772523300645619,0.159979154913837,0.00373482347304331,missense,"T77G,Q79T",0.376706009033004,0.45516700749292
ERBIN_PDZ1 binding CRIPT,2,EIRVRVEKDPELGFSISGGVGGRGNPFRPDDDGIFVTRVQPEGPASKLLQPGDKIIQANGYSFINIEHGQAVSLLKGFRNTVELIIVREV*,2,2,FALSE,FALSE,2164,2206,2433,1853,7037,6643,6394,0.186841576148411,0.0303240021841194,0.131855843200863,0.0310517019764498,0.203466860373566,0.0381243815411767,0.170633056011406,0.0188557649606489,0.153495920922234,0.00359186243918057,0.144829134892691,0.00353200075111768,0.157570402911494,0.00462476670957149,0.15124732742199,0.00221760478131024,missense,"T77G,Q79R",0.285155161697272,0.349436895768372
ERBIN_PDZ1 binding CRIPT,2,EIRVRVEKDPELGFSISGGVGGRGNPFRPDDDGIFVTRVQPEGPASKLLQPGDKIIQANGYSFINIEHGQAVSLLKGFSNTVELIIVREV*,2,2,FALSE,FALSE,1572.33333333333,1606,1729,1382,5941,6202,4287,0.225416451474315,0.0353276826025337,0.206553365710425,0.0364500780480269,0.176486885475544,0.0441417530425998,0.206400247194083,0.0219945636515681,0.158065095035134,0.0041845458074062,0.153325664513209,0.00414604336797929,0.154297534351025,0.00535471794481577,0.15545386554687,0.00258675527714424,missense,"T77G,Q79S",0.329259575125322,0.400372137713133
ERBIN_PDZ1 binding CRIPT,2,EIRVRVEKDPELGFSISGGVGGRGNPFRPDDDGIFVTRVQPEGPASKLLQPGDKIIQANGYSFINIEHGQAVSLLKGFMNTVELIIVREV*,2,2,FALSE,FALSE,738.333333333333,718,860,637,2338,3029,2316,0.197094943390502,0.053026980736013,0.206517755522713,0.0519316810180823,0.222511296250358,0.0649778887025587,0.206971346576142,0.0322198647706194,0.154710426990674,0.00628101855462149,0.153321614003841,0.00590701071721549,0.159880632467622,0.00788229380731773,0.155521031886867,0.00378934115468717,missense,"T77G,Q79M",0.329963796016647,0.401185427329618
ERBIN_PDZ1 binding CRIPT,2,EIRVRVEKDPELGFSISGGVGGRGNPFRPDDDGIFVTRVQPEGPASKLLQPGDKIIQANGYSFINIEHGQAVSLLKGFINTVELIIVREV*,2,2,FALSE,FALSE,657,612,665,694,1569,1846,1835,0.128893501141469,0.0576500506445362,0.136579926970791,0.0590331765144957,0.138843973474436,0.0625160632084531,0.134525377558509,0.0344274472798761,0.146632001286018,0.00682861880399842,0.145366479590781,0.0067147760193047,0.149731173423018,0.00758365634410755,0.147000744981752,0.00404897238884188,missense,"T77G,Q79I",0.240630894463646,0.298016773660692
ERBIN_PDZ1 binding CRIPT,2,EIRVRVEKDPELGFSISGGVGGRGNPFRPDDDGIFVTRVQPEGPASKLLQPGDKIIQANGYSFINIEHGQAVSLLKGFQKTVELIIVREV*,2,2,FALSE,FALSE,786.333333333333,940,814,605,2218,2220,1886,0.112552599492374,0.0468963193995456,0.138126791207955,0.0536587129331924,0.18784204598741,0.066734381966411,0.137673550377542,0.0312111201101418,0.144696429902684,0.00555484487714676,0.145542428904339,0.00610345334783199,0.155674998487994,0.00809536930504027,0.147370997957987,0.00367070385798428,missense,"T77G,N80K",0.244512896683067,0.302500014835612
ERBIN_PDZ1 binding CRIPT,2,EIRVRVEKDPELGFSISGGVGGRGNPFRPDDDGIFVTRVQPEGPASKLLQPGDKIIQANGYSFINIEHGQAVSLLKGFQNKVELIIVREV*,2,2,FALSE,FALSE,523.333333333333,616,537,417,1867,1715,1228,0.179412303370171,0.0571793636064027,0.166486744036736,0.0652948089674714,0.163498936548608,0.0803332735520229,0.171506264624772,0.0379220901283997,0.152615927388381,0.00677286616677673,0.148768254489322,0.00742701042577641,0.152722001020522,0.00974501445467459,0.15135002448043,0.00445997330585749,missense,"T77G,T81K",0.286231912552438,0.350680412257069
ERBIN_PDZ1 binding CRIPT,2,EIRVRVEKDPELGFSISGGVGGRGNPFRPDDDGIFVTRVQPEGPASKLLQPGDKIIQANGYSFINIEHGQAVSLLKGFQNNVELIIVREV*,2,2,FALSE,FALSE,483,452,593,404,1242,1240,1079,0.151678406853253,0.0666985951446744,0.0655478423749342,0.0627009649739502,0.146519464520085,0.08161722269063,0.115631991820974,0.0398641991857276,0.149330861631348,0.00790041423924347,0.137286878146188,0.00713197155994074,0.15066226670329,0.00990076688902161,0.144778715664239,0.00468838251335156,missense,"T77G,T81N",0.217333518626445,0.271111133550962
ERBIN_PDZ1 binding CRIPT,2,EIRVRVEKDPELGFSISGGVGGRGNPFRPDDDGIFVTRVQPEGPASKLLQPGDKIIQANGYSFINIEHGQAVSLLKGFQNTKELIIVREV*,2,2,FALSE,FALSE,736.333333333333,686,792,731,40,35,16,-0.814389565243726,0.100993554737791,-0.99495844951046,0.104599122575724,-1.1009617964337,0.123946899698038,-0.952514697515323,0.0626797525979464,0.0349006079464404,0.0119626345381274,0.0166587392330596,0.0118977111072334,-0.000666346988242139,0.0150356667388549,0.0191552148221194,0.0073716934498618,missense,"T77G,V82K",-1.09979487839199,-1.25001222712798
ERBIN_PDZ1 binding CRIPT,2,EIRVRVEKDPELGFSISGGVGGRGNPFRPDDDGIFVTRVQPEGPASKLLQPGDKIIQANGYSFINIEHGQAVSLLKGFQNTNELIIVREV*,2,2,FALSE,FALSE,734,762,691,749,17,23,37,-1.04804967736992,0.13178032660238,-1.02642962650662,0.128765176811534,-0.885006489623843,0.095074003678606,-0.963413682411054,0.0661502961089943,0.00722368802060298,0.0156093118075925,0.0130790249593207,0.0146464983323963,0.0255306134165004,0.0115331729823236,0.0178733977721804,0.00777986007157706,missense,"T77G,V82N",-1.11323438314182,-1.26553322316542
ERBIN_PDZ1 binding CRIPT,2,EIRVRVEKDPELGFSISGGVGGRGNPFRPDDDGIFVTRVQPEGPASKLLQPGDKIIQANGYSFINIEHGQAVSLLKGFQNTTELIIVREV*,2,2,FALSE,FALSE,959.666666666667,1070,980,829,2134,2093,1874,0.0643136306391661,0.0437719263137272,0.0586302842141019,0.0487708778850573,0.100089665167594,0.0571285610953616,0.0711785467954408,0.0282984849349149,0.138982548889334,0.00518476212546881,0.136500034943889,0.00554748262923995,0.145029991983094,0.00693011287892475,0.139550597237855,0.00332815219252412,missense,"T77G,V82T",0.162518112303546,0.207805995440191
ERBIN_PDZ1 binding CRIPT,2,EIRVRVEKDPELGFSISGGVGGRGNPFRPDDDGIFVTRVQPEGPASKLLQPGDKIIQANGYSFINIEHGQAVSLLKGFQNTRELIIVREV*,2,2,FALSE,FALSE,2222,2334,2301,2031,34,83,33,-1.17346126747432,0.0907820041771061,-0.997458158311472,0.0697033170957278,-1.14186918330595,0.0858821951973812,-1.08592060508215,0.0464869431241519,-0.00763125022926334,0.010753081634061,0.0163744078502116,0.00792845971934875,-0.00562871262761788,0.0104181392913819,0.00346549981492422,0.0054672757936769,missense,"T77G,V82R",-1.26429729265821,-1.43999254020518
ERBIN_PDZ1 binding CRIPT,2,EIRVRVEKDPELGFSISGGVGGRGNPFRPDDDGIFVTRVQPEGPASKLLQPGDKIIQANGYSFINIEHGQAVSLLKGFQNTSELIIVREV*,2,2,FALSE,FALSE,2164,2268,2282,1942,607,635,407,-0.476789118249972,0.035890141587427,-0.499628824234927,0.0385088018505267,-0.524992334763544,0.0430456693491225,-0.497597559900934,0.0224147453027875,0.0748892069989256,0.00425116878445096,0.0730004048155414,0.00438021455841156,0.0692029671981387,0.00522175496491738,0.0726574949777648,0.0026361723567858,missense,"T77G,V82S",-0.538837955317537,-0.602175097540085
ERBIN_PDZ1 binding CRIPT,2,EIRVRVEKDPELGFSISGGVGGRGNPFRPDDDGIFVTRVQPEGPASKLLQPGDKIIQANGYSFINIEHGQAVSLLKGFQNTMELIIVREV*,2,2,FALSE,FALSE,920,1122,831,807,51,61,30,-0.926606591618936,0.0809328337451339,-0.852527125606475,0.0869039002889759,-0.962081621624324,0.0986248079520221,-0.910721165913813,0.0507746855694034,0.0216085589739358,0.009586452469583,0.0328597044295276,0.00988495385304521,0.01618083539514,0.0119639115473063,0.024070503896881,0.00597155224002953,missense,"T77G,V82M",-1.04825940313041,-1.19049501111356
ERBIN_PDZ1 binding CRIPT,2,EIRVRVEKDPELGFSISGGVGGRGNPFRPDDDGIFVTRVQPEGPASKLLQPGDKIIQANGYSFINIEHGQAVSLLKGFQNTIELIIVREV*,2,2,FALSE,FALSE,720,704,828,628,78,61,48,-0.703030071338301,0.0768094124595165,-0.848696635982253,0.0875103494626175,-0.780418449737877,0.0905856949594794,-0.770461012286596,0.0486822724774766,0.0480910826396036,0.00909803534222627,0.0332954065446698,0.00995393490079715,0.0382179086729895,0.0109887082616546,0.0405663388821046,0.0057254659482871,missense,"T77G,V82I",-0.875305039130678,-0.990753722407836
ERBIN_PDZ1 binding CRIPT,2,EIRVRVEKDPELGFSISGGVGGRGNPFRPDDDGIFVTRVQPEGPASKLLQPGDKIIQANGYSFINIEHGQAVSLLKGFQNTQELIIVREV*,2,2,FALSE,FALSE,699.666666666667,722,748,629,13,16,19,-1.12502429010798,0.146225144733507,-1.20003973467099,0.142823041075815,-1.02271426201792,0.117882235035064,-1.10305808361239,0.0772081832083764,-0.00189391520952442,0.0173202930748727,-0.00666839606459732,0.016245521380415,0.00882565203294303,0.0142999784967323,0.00144998071996513,0.00908036542651519,missense,"T77G,V82Q",-1.28542946471924,-1.46439763287245
ERBIN_PDZ1 binding CRIPT,2,EIRVRVEKDPELGFSISGGVGGRGNPFRPDDDGIFVTRVQPEGPASKLLQPGDKIIQANGYSFINIEHGQAVSLLKGFQNTHELIIVREV*,2,2,FALSE,FALSE,751,750,752,751,19,32,9,-1.0213172608462,0.127521256969994,-0.993385892765134,0.110227627809681,-1.26429603885019,0.154899247078427,-1.06352171234529,0.0734271756138417,0.010390128988292,0.0151048272034319,0.0168376109615684,0.0125379299502805,-0.0204799868775877,0.0187904131756806,0.00609980776970603,0.00863568548182405,missense,"T77G,V82H",-1.23667728692302,-1.40809478745686
ERBIN_PDZ1 binding CRIPT,2,EIRVRVEKDPELGFSISGGVGGRGNPFRPDDDGIFVTRVQPEGPASKLLQPGDKIIQANGYSFINIEHGQAVSLLKGFQNTPELIIVREV*,2,2,FALSE,FALSE,782.666666666667,850,783,715,10,33,25,-1.2714679135257,0.159215880967181,-0.987398285277806,0.107878875465428,-0.953018628300282,0.112963233884885,-1.02917622175969,0.0700586001263062,-0.0192400869720056,0.0188590390903794,0.0175186761784985,0.0122707692307044,0.0172802428640541,0.0137032676297214,0.0101391413262085,0.00823951120181191,missense,"T77G,V82P",-1.1943259681281,-1.35918415693645
ERBIN_PDZ1 binding CRIPT,2,EIRVRVEKDPELGFSISGGVGGRGNPFRPDDDGIFVTRVQPEGPASKLLQPGDKIIQANGYSFINIEHGQAVSLLKGFQNTLELIIVREV*,2,2,FALSE,FALSE,2253.33333333333,2370,2271,2119,132,201,78,-0.857013057620819,0.0536291546264919,-0.802455533747879,0.049937373026494,-0.948217786286066,0.0623751620661173,-0.858568337104211,0.0315326528919131,0.0298518772292215,0.00635234574177619,0.038555137813126,0.00568016655486999,0.0178626201624576,0.00756656400356134,0.0302041379747554,0.00370851895780612,missense,"T77G,V82L",-0.983949910346555,-1.11622535599992
ERBIN_PDZ1 binding CRIPT,2,EIRVRVEKDPELGFSISGGVGGRGNPFRPDDDGIFVTRVQPEGPASKLLQPGDKIIQANGYSFINIEHGQAVSLLKGFQNTEELIIVREV*,2,2,FALSE,FALSE,551.333333333333,578,554,522,65,73,57,-0.70044950101611,0.0831296350456002,-0.698836629234359,0.0888473469692484,-0.687993547348811,0.0911964486715238,-0.696103500608687,0.0505317311766113,0.0483967498650464,0.00984666245207734,0.0503413532305389,0.0101060127547339,0.049429726266481,0.0110627971601763,0.049311440115992,0.00594297865395543,missense,"T77G,V82E",-0.783615020203166,-0.88486288439428
ERBIN_PDZ1 binding CRIPT,2,EIRVRVEKDPELGFSISGGVGGRGNPFRPDDDGIFVTRVQPEGPASKLLQPGDKIIQANGYSFINIEHGQAVSLLKGFQNTDELIIVREV*,2,2,FALSE,FALSE,685.333333333333,714,769,573,21,9,39,-1.0112049660603,0.121228565768629,-1.3217504711199,0.186502965710858,-0.810595309144172,0.0970479167137579,-0.950250065442291,0.0701914770134631,0.0115879250969607,0.0143594611719197,-0.0205124814188452,0.0212139294482478,0.0345572346072104,0.0117726230907194,0.0194215555897067,0.00825513869933851,missense,"T77G,V82D",-1.09700236754871,-1.24678721619642
ERBIN_PDZ1 binding CRIPT,2,EIRVRVEKDPELGFSISGGVGGRGNPFRPDDDGIFVTRVQPEGPASKLLQPGDKIIQANGYSFINIEHGQAVSLLKGFQNTAELIIVREV*,2,2,FALSE,FALSE,1165.66666666667,1296,1229,972,3702,3227,3135,0.16111869101173,0.0395330366030917,0.125717834311113,0.0433854097783551,0.190923855907006,0.0525729524221085,0.155884498897862,0.0255411015267146,0.150449058427343,0.0046826678226451,0.14413096214759,0.00493490823919786,0.156048844602874,0.00637748418090533,0.149512766621053,0.00300385950841973,missense,"T77G,V82A",0.266968761286887,0.328433811654841
ERBIN_PDZ1 binding CRIPT,2,EIRVRVEKDPELGFSISGGVGGRGNPFRPDDDGIFVTRVQPEGPASKLLQPGDKIIQANGYSFINIEHGQAVSLLKGFQNTGELIIVREV*,2,2,FALSE,FALSE,2084.33333333333,2306,2149,1798,177,154,170,-0.7972898824011,0.047243856448078,-0.863079812445412,0.0545001245901948,-0.730766125419151,0.0527369747385818,-0.795743332462185,0.0295622443339683,0.0369260565713087,0.00559601046153326,0.0316593805996229,0.0061991603917417,0.044241099273841,0.00639738128921733,0.0375929143500842,0.00347678147866633,missense,"T77G,V82G",-0.906480590371183,-1.02675769846767
ERBIN_PDZ1 binding CRIPT,2,EIRVRVEKDPELGFSISGGVGGRGNPFRPDDDGIFVTRVQPEGPASKLLQPGDKIIQANGYSFINIEHGQAVSLLKGFQNTVKLIIVREV*,2,2,FALSE,FALSE,558.333333333333,604,569,502,690,739,841,-0.0821450833190093,0.0595131117533648,-0.0655174728926575,0.065065498876782,0.0257701971111549,0.0738352467292128,-0.0483513512143685,0.0377430382630601,0.121634589660108,0.00704929743269881,0.122378748719926,0.00740092736555741,0.136014496181037,0.00895675620855519,0.125492823719291,0.00443891522237436,missense,"T77G,E83K",0.0151261627397069,0.037586191383814
ERBIN_PDZ1 binding CRIPT,2,EIRVRVEKDPELGFSISGGVGGRGNPFRPDDDGIFVTRVQPEGPASKLLQPGDKIIQANGYSFINIEHGQAVSLLKGFQNTVNLIIVREV*,2,2,FALSE,FALSE,343,380,310,339,611,850,337,0.00981216377568438,0.0736209134405204,0.13686158992927,0.0854316344280389,-0.111063876157335,0.0909570455621746,0.016134404797562,0.0475443819412596,0.132526878212404,0.00872035927578363,0.145398517569945,0.00971748979163504,0.119415520900516,0.0110337558095884,0.133076919148827,0.00559163995400955,missense,"T77G,E83N",0.0946433501208633,0.129418887098801
ERBIN_PDZ1 binding CRIPT,2,EIRVRVEKDPELGFSISGGVGGRGNPFRPDDDGIFVTRVQPEGPASKLLQPGDKIIQANGYSFINIEHGQAVSLLKGFQNTVTLIIVREV*,2,2,FALSE,FALSE,791.666666666667,932,776,667,3386,2815,3064,0.223545208541929,0.0462260160158606,0.214709059554997,0.0538809719147372,0.254772948638626,0.0632834102297818,0.228021074207557,0.0306838979171291,0.157843447273648,0.00547544778661447,0.154253340452092,0.00612873437398489,0.163794207191448,0.00767674115795815,0.157996666088828,0.00360869786361186,missense,"T77G,E83T",0.355920150410319,0.431161864794373
ERBIN_PDZ1 binding CRIPT,2,EIRVRVEKDPELGFSISGGVGGRGNPFRPDDDGIFVTRVQPEGPASKLLQPGDKIIQANGYSFINIEHGQAVSLLKGFQNTVRLIIVREV*,2,2,FALSE,FALSE,1816.33333333333,2038,1830,1581,2061,2644,2174,-0.118348154728398,0.032766273247764,-0.04124176104899,0.0362503811191312,-0.0409441487805388,0.0419465341597595,-0.072934593019837,0.0210317010035266,0.117346354499432,0.00388114818868485,0.125140009037663,0.00412332868060433,0.127921557398608,0.00508842181621845,0.122601616988528,0.00247351411103414,missense,"T77G,E83R",-0.0151873571129574,0.00257775690113744
ERBIN_PDZ1 binding CRIPT,2,EIRVRVEKDPELGFSISGGVGGRGNPFRPDDDGIFVTRVQPEGPASKLLQPGDKIIQANGYSFINIEHGQAVSLLKGFQNTVSLIIVREV*,2,2,FALSE,FALSE,1598.33333333333,1622,1616,1557,3750,3718,3006,0.0991297710749749,0.035469365283483,0.0819752779409145,0.0379622638689347,0.0553573760638664,0.0418945398527421,0.0812319852029274,0.0220405837981211,0.143106502790581,0.0042013280479856,0.139155429982798,0.00431804815726029,0.13960363768889,0.00508211452596321,0.140732970540003,0.00259216765353127,missense,"T77G,E83S",0.174914976279602,0.22212286799098
ERBIN_PDZ1 binding CRIPT,2,EIRVRVEKDPELGFSISGGVGGRGNPFRPDDDGIFVTRVQPEGPASKLLQPGDKIIQANGYSFINIEHGQAVSLLKGFQNTVMLIIVREV*,2,2,FALSE,FALSE,547.666666666667,538,589,516,922,1198,874,0.0268918459596049,0.0620793535898125,0.0520294967381934,0.0632285566742605,0.0241485195947972,0.0729137452599774,0.0351642846710448,0.0378583648082818,0.13454995776955,0.00735326745638578,0.135749223077263,0.00719198290112882,0.135817774820897,0.00884497133112345,0.135315001384327,0.00445247864441688,missense,"T77G,E83M",0.118109036457248,0.156518905397275
ERBIN_PDZ1 binding CRIPT,2,EIRVRVEKDPELGFSISGGVGGRGNPFRPDDDGIFVTRVQPEGPASKLLQPGDKIIQANGYSFINIEHGQAVSLLKGFQNTVILIIVREV*,2,2,FALSE,FALSE,381,488,354,301,1185,774,455,0.116953240269687,0.0644667524315305,0.0776309408462645,0.0804863220256329,-0.0182079631355536,0.0956610703459626,0.0756253464697937,0.0445319296349982,0.14521768353604,0.00763605361946688,0.138661279874922,0.00915498126527289,0.130679623240541,0.0116043884688373,0.140073580221571,0.00523734891083119,missense,"T77G,E83I",0.168001447303706,0.21413858152827
ERBIN_PDZ1 binding CRIPT,2,EIRVRVEKDPELGFSISGGVGGRGNPFRPDDDGIFVTRVQPEGPASKLLQPGDKIIQANGYSFINIEHGQAVSLLKGFQNTVQLIIVREV*,2,2,FALSE,FALSE,267,210,344,247,564,685,786,0.147094697618217,0.0972747801717467,0.0527337967793797,0.0817826246287965,0.191905048353574,0.103965178923202,0.118443377473871,0.0536278352717686,0.148787923633471,0.0115221476062755,0.13582933425044,0.00930243024476914,0.156167870433042,0.0126117376597798,0.145109359490091,0.00630710788759745,missense,"T77G,E83Q",0.220800229627255,0.275114763796876
ERBIN_PDZ1 binding CRIPT,2,EIRVRVEKDPELGFSISGGVGGRGNPFRPDDDGIFVTRVQPEGPASKLLQPGDKIIQANGYSFINIEHGQAVSLLKGFQNTVHLIIVREV*,2,2,FALSE,FALSE,406.333333333333,434,446,339,607,498,597,-0.0307161381458381,0.0693958957994215,-0.11586478002048,0.0741668065071606,0.0331466350767571,0.0897080022466307,-0.0454012829315091,0.0441207044578239,0.12772632172544,0.00821990811245118,0.11665195388185,0.00843616290308223,0.136909312132391,0.0108822377072344,0.125839777849389,0.00518898519177762,missense,"T77G,E83H",0.0187638828649379,0.0417873164029288
ERBIN_PDZ1 binding CRIPT,2,EIRVRVEKDPELGFSISGGVGGRGNPFRPDDDGIFVTRVQPEGPASKLLQPGDKIIQANGYSFINIEHGQAVSLLKGFQNTVPLIIVREV*,2,2,FALSE,FALSE,459,542,463,372,35,68,21,-0.823605343439262,0.103825311755131,-0.679834083983878,0.105318847477312,-0.856604658268567,0.129293012420658,-0.778340823239018,0.064184103838787,0.0338090037661155,0.0122980546982274,0.0525028129839769,0.0119795767935309,0.0289759635791221,0.0156841893678314,0.0396396033993289,0.00754861846517782,missense,"T77G,E83P",-0.885021609777937,-1.0019751816298
ERBIN_PDZ1 binding CRIPT,2,EIRVRVEKDPELGFSISGGVGGRGNPFRPDDDGIFVTRVQPEGPASKLLQPGDKIIQANGYSFINIEHGQAVSLLKGFQNTVLLIIVREV*,2,2,FALSE,FALSE,1349.66666666667,1552,1354,1143,2105,1899,1882,-0.0526379346541715,0.0371064919915311,-0.0655640634301047,0.0422562113796224,0.00875397776261153,0.0490039611503121,-0.041875258448012,0.024234046987028,0.125129696220681,0.00439524486328965,0.122373449241869,0.00480646666148629,0.133950304144744,0.00594453939981484,0.126254469524319,0.00285013833069549,missense,"T77G,E83L",0.0231118128095432,0.0468086475231947
ERBIN_PDZ1 binding CRIPT,2,EIRVRVEKDPELGFSISGGVGGRGNPFRPDDDGIFVTRVQPEGPASKLLQPGDKIIQANGYSFINIEHGQAVSLLKGFQNTVEKIIVREV*,2,2,FALSE,FALSE,755.666666666667,816,777,674,17,24,8,-0.961921862186943,0.135156761932485,-1.07710575055106,0.12271306467458,-1.22425182311602,0.168530499277952,-1.06991257334934,0.0799722890344899,0.017425483365626,0.0160092488332823,0.00731482857728534,0.0139580959823486,-0.0156223302192552,0.0204439839047964,0.00534818597399181,0.00940544872644119,missense,"T77G,L84K",-1.24455783796893,-1.4171958669857
ERBIN_PDZ1 binding CRIPT,2,EIRVRVEKDPELGFSISGGVGGRGNPFRPDDDGIFVTRVQPEGPASKLLQPGDKIIQANGYSFINIEHGQAVSLLKGFQNTVENIIVREV*,2,2,FALSE,FALSE,587.333333333333,624,606,532,25,11,7,-0.865434236580372,0.122182890239335,-1.19734977056944,0.173928870224488,-1.23839367404065,0.176999487303495,-1.03879300481321,0.0870516127793993,0.0288543929191102,0.0144725004139137,-0.00636242393996567,0.0197836788701582,-0.0173378403134272,0.0214713341804196,0.00900812255689235,0.0102380398314914,missense,"T77G,L84N",-1.20618439373032,-1.37287919854761
ERBIN_PDZ1 binding CRIPT,2,EIRVRVEKDPELGFSISGGVGGRGNPFRPDDDGIFVTRVQPEGPASKLLQPGDKIIQANGYSFINIEHGQAVSLLKGFQNTVETIIVREV*,2,2,FALSE,FALSE,1067.33333333333,1186,1020,996,27,44,32,-1.11901933496399,0.100988918391073,-1.00567629978985,0.0923521414696225,-0.976965371598996,0.0981138871430985,-1.03115047280152,0.055973375230003,-0.00118263136579902,0.0119620853652468,0.015439628755126,0.0105046684167399,0.0143753275124193,0.011901933111124,0.00990695193696788,0.00658296413829797,missense,"T77G,L84T",-1.19676041101502,-1.36199564285833
ERBIN_PDZ1 binding CRIPT,2,EIRVRVEKDPELGFSISGGVGGRGNPFRPDDDGIFVTRVQPEGPASKLLQPGDKIIQANGYSFINIEHGQAVSLLKGFQNTVERIIVREV*,2,2,FALSE,FALSE,2929.66666666667,3470,2796,2523,42,43,57,-1.23835863278786,0.0787117476071888,-1.2051210425465,0.0888877032833274,-1.08859260631105,0.0664979985066887,-1.16429884602657,0.0441031682619569,-0.0153183097228006,0.00932336596059812,-0.00724637350514434,0.0101106031160529,0.000834126367418586,0.00806669426006843,-0.00575247475315946,0.00518692277999631,missense,"T77G,L84R",-1.36094526047656,-1.55160920714778
ERBIN_PDZ1 binding CRIPT,2,EIRVRVEKDPELGFSISGGVGGRGNPFRPDDDGIFVTRVQPEGPASKLLQPGDKIIQANGYSFINIEHGQAVSLLKGFQNTVESIIVREV*,2,2,FALSE,FALSE,2035.33333333333,2290,1954,1862,23,30,26,-1.32985971607844,0.104251464779796,-1.24892390453636,0.103656421421918,-1.19880433977827,0.0939269167122745,-1.25484116632314,0.0578867690453081,-0.0261565659074636,0.0123485323044927,-0.012228765181022,0.0117904828082549,-0.0125353641092424,0.0113940229318724,-0.0164010526718829,0.00680799617927882,missense,"T77G,L84S",-1.47259271712753,-1.68054846231578
ERBIN_PDZ1 binding CRIPT,2,EIRVRVEKDPELGFSISGGVGGRGNPFRPDDDGIFVTRVQPEGPASKLLQPGDKIIQANGYSFINIEHGQAVSLLKGFQNTVEMIIVREV*,2,2,FALSE,FALSE,876,972,772,884,3401,3689,2493,0.211913135802871,0.0458208313762264,0.293797510096024,0.0544221667415442,0.156538779849402,0.0554456331757214,0.22037035519248,0.029627652954428,0.156465634249247,0.00542745387475553,0.16324931970397,0.00619029301370882,0.151877683035688,0.00672596139625862,0.157096873844721,0.00348447411111976,missense,"T77G,L84M",0.346486072326317,0.420266650180118
ERBIN_PDZ1 binding CRIPT,2,EIRVRVEKDPELGFSISGGVGGRGNPFRPDDDGIFVTRVQPEGPASKLLQPGDKIIQANGYSFINIEHGQAVSLLKGFQNTVEIIIVREV*,2,2,FALSE,FALSE,624.666666666667,704,591,579,3496,3839,2419,0.289264996939777,0.0533676757060059,0.370330229652989,0.0616789089824372,0.263823112879633,0.0679780871433081,0.308296455339318,0.0347026912578798,0.165627922357901,0.00632137369832927,0.171954595284848,0.00701571698128846,0.164892058398628,0.00824623985207914,0.167437761127444,0.00408134351581136,missense,"T77G,L84I",0.454907475958103,0.545480205848072
ERBIN_PDZ1 binding CRIPT,2,EIRVRVEKDPELGFSISGGVGGRGNPFRPDDDGIFVTRVQPEGPASKLLQPGDKIIQANGYSFINIEHGQAVSLLKGFQNTVEQIIVREV*,2,2,FALSE,FALSE,787,854,766,741,4,48,19,-1.39024188008258,0.247285647239809,-0.817668390113908,0.101791884510211,-1.02713895569168,0.120472886660735,-0.948585473651182,0.0741730733007602,-0.033308802131628,0.0292908575416962,0.0368247392619545,0.0115783995614934,0.00828890428320322,0.0146142435132432,0.0196173263114247,0.00872340964895971,missense,"T77G,L84Q",-1.09494976453135,-1.24441670895735
ERBIN_PDZ1 binding CRIPT,2,EIRVRVEKDPELGFSISGGVGGRGNPFRPDDDGIFVTRVQPEGPASKLLQPGDKIIQANGYSFINIEHGQAVSLLKGFQNTVEHIIVREV*,2,2,FALSE,FALSE,402.666666666667,468,397,343,35,8,5,-0.754126831249755,0.109958638836341,-1.2122363629914,0.201270283079336,-1.21238383726141,0.211035069581712,-0.920464245256758,0.0877577669283798,0.0420386977474177,0.0130245441317938,-0.00805571133708879,0.0228936498087297,-0.0141826566122019,0.0256000995924217,0.0229246315665517,0.010321089806944,missense,"T77G,L84H",-1.06027356429864,-1.20436990839261
ERBIN_PDZ1 binding CRIPT,2,EIRVRVEKDPELGFSISGGVGGRGNPFRPDDDGIFVTRVQPEGPASKLLQPGDKIIQANGYSFINIEHGQAVSLLKGFQNTVEPIIVREV*,2,2,FALSE,FALSE,892,1012,875,789,12,68,3,-1.27683866229457,0.145918870346202,-0.772787314485795,0.0884387358091883,-1.36147017919896,0.266261243024352,-0.942042473431542,0.0727537642047768,-0.0198762493972711,0.0172840150314546,0.0419297732130624,0.0100595349505433,-0.0322679218197152,0.0322994389157018,0.0203868410249072,0.00855648634226924,missense,"T77G,L84P",-1.08688161108668,-1.23509897143836
ERBIN_PDZ1 binding CRIPT,2,EIRVRVEKDPELGFSISGGVGGRGNPFRPDDDGIFVTRVQPEGPASKLLQPGDKIIQANGYSFINIEHGQAVSLLKGFQNTVEEIIVREV*,2,2,FALSE,FALSE,1076,1292,1070,866,12,34,16,-1.33431640191933,0.144642374591393,-1.08723571676659,0.102074550876648,-1.13744821762198,0.122515422432308,-1.15926733002134,0.0689414918913992,-0.0266844580497323,0.017132814766805,0.00616258744379751,0.0116105516741,-0.0050924171103435,0.0148620180621699,-0.00516072395579206,0.00810812939003493,missense,"T77G,L84E",-1.35474091356737,-1.54444393985668
ERBIN_PDZ1 binding CRIPT,2,EIRVRVEKDPELGFSISGGVGGRGNPFRPDDDGIFVTRVQPEGPASKLLQPGDKIIQANGYSFINIEHGQAVSLLKGFQNTVEDIIVREV*,2,2,FALSE,FALSE,831,930,757,806,29,14,15,-1.0103756885244,0.103147856258534,-1.24234462636147,0.150969182907966,-1.11735181049856,0.128084159595871,-1.09436370367511,0.0709201735528875,0.0116861525939373,0.0122178104436047,-0.0114803999070937,0.0171721108179823,-0.00265457573720471,0.0155375466663674,0.00247251672206672,0.00834083985934577,missense,"T77G,L84D",-1.27470845156235,-1.45201616452053
ERBIN_PDZ1 binding CRIPT,2,EIRVRVEKDPELGFSISGGVGGRGNPFRPDDDGIFVTRVQPEGPASKLLQPGDKIIQANGYSFINIEHGQAVSLLKGFQNTVEAIIVREV*,2,2,FALSE,FALSE,1937,2068,2079,1664,855,839,564,-0.353170092845351,0.0350776733864174,-0.390877541606537,0.0388571126504647,-0.399853829303684,0.0442252961761944,-0.377759679214564,0.0224376532381503,0.0895318168834315,0.00415493234453396,0.0853704066988456,0.0044198334497669,0.0843831844433999,0.0053648523388031,0.0867514899838966,0.00263886653265702,missense,"T77G,L84A",-0.391066233262581,-0.431516702371946
ERBIN_PDZ1 binding CRIPT,2,EIRVRVEKDPELGFSISGGVGGRGNPFRPDDDGIFVTRVQPEGPASKLLQPGDKIIQANGYSFINIEHGQAVSLLKGFQNTVEGIIVREV*,2,2,FALSE,FALSE,3129,3632,2959,2796,50,139,76,-1.21908790433281,0.0732697704020273,-0.931197398690457,0.0579934024885214,-1.00439480955718,0.0638256234287996,-1.02939551445491,0.0370349426665661,-0.0130357018634203,0.00867876656374367,0.0239112911079649,0.00659650608860914,0.0110479357908187,0.00774251559024892,0.01011335056511,0.00435563691551771,missense,"T77G,L84G",-1.19459637727603,-1.35949644666674
ERBIN_PDZ1 binding CRIPT,2,EIRVRVEKDPELGFSISGGVGGRGNPFRPDDDGIFVTRVQPEGPASKLLQPGDKIIQANGYSFINIEHGQAVSLLKGFQNTVEVIIVREV*,2,2,FALSE,FALSE,2100.33333333333,2512,2042,1747,4206,4461,3822,0.0189790734055233,0.0291527170489255,0.076212250025763,0.0342343265391789,0.088591457160347,0.0395874413918893,0.0539319221763302,0.0193601485016891,0.133612693936293,0.00345312431823172,0.138499909749464,0.00389401093512016,0.143635175137234,0.00480224658513035,0.137522241597199,0.00227692474815112,missense,"T77G,L84V",0.141251352536063,0.183245470314855
ERBIN_PDZ1 binding CRIPT,2,EIRVRVEKDPELGFSISGGVGGRGNPFRPDDDGIFVTRVQPEGPASKLLQPGDKIIQANGYSFINIEHGQAVSLLKGFQNTVE*IIVREV*,2,2,FALSE,TRUE,834.333333333333,928,840,735,33,13,6,-0.961069710531699,0.0998340218856087,-1.27091481928504,0.156445948520528,-1.33123488299276,0.187602015575022,-1.09772457214997,0.0767860381257194,0.0175264202902566,0.0118252884690478,-0.0147301394203147,0.0177950699160677,-0.0286001589421075,0.022757498514246,0.00207724885493199,0.00903071742996556,stop,"T77G,L84*",-1.27885272814072,-1.45680230073227
ERBIN_PDZ1 binding CRIPT,2,EIRVRVEKDPELGFSISGGVGGRGNPFRPDDDGIFVTRVQPEGPASKLLQPGDKIIQANGYSFINIEHGQAVSLLKGFQNTVEYIIVREV*,2,2,FALSE,FALSE,602.666666666667,668,623,517,15,23,32,-1.12545621751731,0.135084569799704,-1.03516054955558,0.127227881275966,-0.825283357728842,0.119485885615518,-0.982904249973394,0.0732011548615949,-0.00194507678867911,0.0160006977123397,0.0120859191131332,0.0144716374184782,0.0327754667364429,0.0144945130575163,0.0155811345886449,0.00860910344169447,missense,"T77G,L84Y",-1.13726814205026,-1.29328929630401
ERBIN_PDZ1 binding CRIPT,2,EIRVRVEKDPELGFSISGGVGGRGNPFRPDDDGIFVTRVQPEGPASKLLQPGDKIIQANGYSFINIEHGQAVSLLKGFQNTVEWIIVREV*,2,2,FALSE,FALSE,1030,1100,997,993,13,15,21,-1.30223895766904,0.139045491504241,-1.29705033576112,0.144351515684252,-1.06554116033824,0.112775282187126,-1.19648732373013,0.0748814559194226,-0.0228849013009904,0.016469866848019,-0.0177029447079075,0.0164193789509005,0.00363043559613094,0.0136804677121971,-0.00953812451107028,0.00880672171216273,missense,"T77G,L84W",-1.40063677332157,-1.59744808477421
ERBIN_PDZ1 binding CRIPT,2,EIRVRVEKDPELGFSISGGVGGRGNPFRPDDDGIFVTRVQPEGPASKLLQPGDKIIQANGYSFINIEHGQAVSLLKGFQNTVECIIVREV*,2,2,FALSE,FALSE,658,728,652,594,1066,610,613,-0.0176929484045714,0.0538397610718125,-0.158957080153025,0.0620925057348949,-0.100916063838622,0.0688017624440214,-0.0841724577315075,0.0350155206623938,0.129268911842204,0.00637729196674357,0.111750385634448,0.00706276187568582,0.120646524858858,0.00834615769877577,0.121279944674075,0.00411813502146666,missense,"T77G,L84C",-0.029044733521426,-0.0134258301601989
ERBIN_PDZ1 binding CRIPT,2,EIRVRVEKDPELGFSISGGVGGRGNPFRPDDDGIFVTRVQPEGPASKLLQPGDKIIQANGYSFINIEHGQAVSLLKGFQNTVELKIVREV*,2,2,FALSE,FALSE,299,364,267,266,1160,1582,905,0.11140139601718,0.0749315071812135,0.353810617816226,0.090721790992213,0.210103291864307,0.100156885134482,0.209806172085553,0.0500444320377986,0.144560070444019,0.00887559842929768,0.170075558784373,0.0103192228938129,0.15837545065753,0.0121497637306992,0.155854432447225,0.00588566796396674,missense,"T77G,I85K",0.333459410632423,0.405222437741074
ERBIN_PDZ1 binding CRIPT,2,EIRVRVEKDPELGFSISGGVGGRGNPFRPDDDGIFVTRVQPEGPASKLLQPGDKIIQANGYSFINIEHGQAVSLLKGFQNTVELNIVREV*,2,2,FALSE,FALSE,283.666666666667,260,270,321,479,1170,818,0.0456028379481976,0.0884176730823513,0.259925746334833,0.0906654520322691,0.134375929354966,0.0915242855243159,0.144995027324717,0.0520617924975302,0.136766265132792,0.0104730278337258,0.159396548762881,0.0103128145736188,0.149189166946708,0.0111025661715458,0.148232068422017,0.00612292740215253,missense,"T77G,I85N",0.253540987385882,0.312926363323327
ERBIN_PDZ1 binding CRIPT,2,EIRVRVEKDPELGFSISGGVGGRGNPFRPDDDGIFVTRVQPEGPASKLLQPGDKIIQANGYSFINIEHGQAVSLLKGFQNTVELTIVREV*,2,2,FALSE,FALSE,487.333333333333,550,519,393,1517,2459,1807,0.144030335865958,0.0602949979256743,0.277381586308277,0.065349958240976,0.282860312923032,0.0821228849641934,0.222829447695037,0.0389988555935013,0.148424951562332,0.00714191144706872,0.161382077283809,0.00743328342413217,0.16720141019517,0.00996210742635036,0.157386084879263,0.0045866104509822,missense,"T77G,I85T",0.34951837172709,0.423768587778252
ERBIN_PDZ1 binding CRIPT,2,EIRVRVEKDPELGFSISGGVGGRGNPFRPDDDGIFVTRVQPEGPASKLLQPGDKIIQANGYSFINIEHGQAVSLLKGFQNTVELRIVREV*,2,2,FALSE,FALSE,1373.33333333333,1542,1505,1073,4231,4928,4593,0.145742545143362,0.03628603194708,0.183692404628075,0.0389708351295805,0.259293610209064,0.049866223570148,0.184560760899875,0.0234398213552783,0.148627761869302,0.00429806179363351,0.150725326155738,0.00443276890438258,0.164342596549938,0.00604913814667882,0.152885348738962,0.00275673036967757,missense,"T77G,I85R",0.302329371753845,0.369271022932737
ERBIN_PDZ1 binding CRIPT,2,EIRVRVEKDPELGFSISGGVGGRGNPFRPDDDGIFVTRVQPEGPASKLLQPGDKIIQANGYSFINIEHGQAVSLLKGFQNTVELSIVREV*,2,2,FALSE,FALSE,1041,1150,1099,874,3610,2987,3850,0.16916104638259,0.0417985179444206,0.13433079547229,0.0455786662416842,0.265616793866857,0.0552052819717104,0.1799315343654,0.0269009345693715,0.151401671278501,0.00495101292060334,0.145110650324222,0.00518438195505883,0.165109645039564,0.00669680503484421,0.152340910742516,0.00316378790503864,missense,"T77G,I85S",0.296621086753611,0.362678646910077
ERBIN_PDZ1 binding CRIPT,2,EIRVRVEKDPELGFSISGGVGGRGNPFRPDDDGIFVTRVQPEGPASKLLQPGDKIIQANGYSFINIEHGQAVSLLKGFQNTVELIKVREV*,2,2,FALSE,FALSE,870.666666666667,1000,838,774,17,11,6,-1.2052905125696,0.124018553262895,-1.33614206348588,0.167231644880683,-1.10405783155447,0.201003915929523,-1.22260403779197,0.0892554697813524,-0.0114014079159389,0.0146899337535265,-0.0221494646375103,0.0190218976008847,-0.00104191872421233,0.0243832471847536,-0.0126096811462178,0.0104972329130267,missense,"T77G,I86K",-1.43284121309663,-1.63464030215432
ERBIN_PDZ1 binding CRIPT,2,EIRVRVEKDPELGFSISGGVGGRGNPFRPDDDGIFVTRVQPEGPASKLLQPGDKIIQANGYSFINIEHGQAVSLLKGFQNTVELINVREV*,2,2,FALSE,FALSE,898.666666666667,1052,783,861,15,14,20,-1.24750661260164,0.130948302764891,-1.24122384072463,0.151459435160803,-1.00168664629379,0.119033358800751,-1.14533584990879,0.0761416466632575,-0.0164018832197283,0.0155107590126074,-0.0113529152457325,0.0172278749537638,0.0113764558296575,0.0144396182405114,-0.00352225863906833,0.0089549312928784,missense,"T77G,I86N",-1.33756204829359,-1.52460443648172
ERBIN_PDZ1 binding CRIPT,2,EIRVRVEKDPELGFSISGGVGGRGNPFRPDDDGIFVTRVQPEGPASKLLQPGDKIIQANGYSFINIEHGQAVSLLKGFQNTVELITVREV*,2,2,FALSE,FALSE,1158.66666666667,1164,1211,1101,620,892,843,-0.297446768920493,0.0457001568837894,-0.237204898157113,0.0465964316863353,-0.208682821984131,0.0517216735740403,-0.25105096386312,0.0275953284735557,0.0961322158999177,0.00541316004328433,0.102850024804843,0.0053001485020164,0.107573627796083,0.00627421782174207,0.101653555934732,0.00324545477165716,missense,"T77G,I86T",-0.234822106116699,-0.251073708121351
ERBIN_PDZ1 binding CRIPT,2,EIRVRVEKDPELGFSISGGVGGRGNPFRPDDDGIFVTRVQPEGPASKLLQPGDKIIQANGYSFINIEHGQAVSLLKGFQNTVELIRVREV*,2,2,FALSE,FALSE,3321.66666666667,3668,3403,2894,52,71,69,-1.21923004362221,0.0713051197141576,-1.17497457134644,0.0693477914411804,-1.05109387994934,0.0629060104726471,-1.14059079759244,0.0390041062059188,-0.0130525381890351,0.00844605470173342,-0.00381733895486691,0.00788802016856809,0.00538299652132954,0.0076309598032859,-0.00296419850593324,0.00458722796945606,missense,"T77G,I86R",-1.33171093887801,-1.5178471156024
ERBIN_PDZ1 binding CRIPT,2,EIRVRVEKDPELGFSISGGVGGRGNPFRPDDDGIFVTRVQPEGPASKLLQPGDKIIQANGYSFINIEHGQAVSLLKGFQNTVELISVREV*,2,2,FALSE,FALSE,2657.66666666667,2890,2764,2319,87,146,121,-1.04947751366014,0.0577022671844984,-0.912204789603611,0.0542125476360644,-0.878604474752049,0.0548380908313868,-0.943090167511797,0.0320564535580396,0.0070545615474875,0.00683480382626082,0.0260716206644994,0.00616644972039869,0.0263072247097558,0.00665226206016057,0.0202636229318428,0.00377012255034558,missense,"T77G,I86S",-1.08817351943435,-1.23659096870449
ERBIN_PDZ1 binding CRIPT,2,EIRVRVEKDPELGFSISGGVGGRGNPFRPDDDGIFVTRVQPEGPASKLLQPGDKIIQANGYSFINIEHGQAVSLLKGFQNTVELIIKREV*,2,2,FALSE,FALSE,481.333333333333,528,494,422,1375,1680,1273,0.136102455395687,0.0618542667742501,0.200709585833434,0.0677137588095439,0.178656627040245,0.0797383451702897,0.168742356668085,0.0396293655120406,0.147485898204184,0.00732660603902192,0.152660959083196,0.00770215581605471,0.154560739894332,0.00967284528462661,0.151024964451699,0.00466076399569037,missense,"T77G,V87K",0.282823746152784,0.346744393916465
ERBIN_PDZ1 binding CRIPT,2,EIRVRVEKDPELGFSISGGVGGRGNPFRPDDDGIFVTRVQPEGPASKLLQPGDKIIQANGYSFINIEHGQAVSLLKGFQNTVELIINREV*,2,2,FALSE,FALSE,723.333333333333,726,714,730,2655,3272,2388,0.229517823835625,0.052629180508182,0.275935559979087,0.056522347155124,0.193973560284858,0.0608113114750961,0.234724560121103,0.0325393141145155,0.158550900478764,0.00623389932253701,0.161217597858987,0.00642917971962506,0.156418796080395,0.00737685747299672,0.158785055339773,0.00382691122378215,missense,"T77G,V87N",0.364186198270497,0.440708146333112
ERBIN_PDZ1 binding CRIPT,2,EIRVRVEKDPELGFSISGGVGGRGNPFRPDDDGIFVTRVQPEGPASKLLQPGDKIIQANGYSFINIEHGQAVSLLKGFQNTVELIITREV*,2,2,FALSE,FALSE,919,948,891,918,3190,4376,3166,0.205836453550217,0.0459036288146612,0.283010843780839,0.0501967106544375,0.207099395513008,0.0540422288092367,0.231425110025113,0.028702386337831,0.155745854366446,0.00543726118869016,0.16202238169084,0.00570966512140216,0.158011056029134,0.00655571816786223,0.158397010817377,0.00337565457092955,missense,"T77G,V87T",0.360117656506187,0.436009474635198
ERBIN_PDZ1 binding CRIPT,2,EIRVRVEKDPELGFSISGGVGGRGNPFRPDDDGIFVTRVQPEGPASKLLQPGDKIIQANGYSFINIEHGQAVSLLKGFQNTVELIIRREV*,2,2,FALSE,FALSE,2099,2324,2072,1901,7354,7396,5841,0.184745507820175,0.0295772073810494,0.209109467911884,0.0333033464188964,0.17386732475775,0.0377014810602291,0.189953876664562,0.0190753007298106,0.153247642708414,0.00350340497942193,0.15361641040863,0.00378811585450245,0.153979762449905,0.00457346578384668,0.15351962686721,0.00224342413005465,missense,"T77G,V87R",0.308979606214143,0.376951236201581
ERBIN_PDZ1 binding CRIPT,2,EIRVRVEKDPELGFSISGGVGGRGNPFRPDDDGIFVTRVQPEGPASKLLQPGDKIIQANGYSFINIEHGQAVSLLKGFQNTVELIISREV*,2,2,FALSE,FALSE,1608.66666666667,1722,1725,1379,6388,5341,4248,0.2251817324167,0.0341466600615522,0.168400042429347,0.0365277997888082,0.178334907953154,0.0441510147071271,0.193773619913426,0.0217180675007414,0.15803729268366,0.00404465429575744,0.148985884149846,0.00415488388973317,0.154521713012749,0.00535584145255674,0.153968862467555,0.00255423688357246,missense,"T77G,V87S",0.313689719864848,0.382390845522706
ERBIN_PDZ1 binding CRIPT,2,EIRVRVEKDPELGFSISGGVGGRGNPFRPDDDGIFVTRVQPEGPASKLLQPGDKIIQANGYSFINIEHGQAVSLLKGFQNTVELIIMREV*,2,2,FALSE,FALSE,504.333333333333,562,496,455,2759,2099,1581,0.291685943607987,0.059476107310258,0.256664666846071,0.0673928444175866,0.214022727880662,0.0767128131512079,0.260609715415089,0.0385529574899516,0.16591468224375,0.00704491427547337,0.15902561466038,0.00766565315110265,0.158850906952844,0.0093058260912666,0.161829378615158,0.00453416888902634,missense,"T77G,V87M",0.396105103641187,0.477570606148393
ERBIN_PDZ1 binding CRIPT,2,EIRVRVEKDPELGFSISGGVGGRGNPFRPDDDGIFVTRVQPEGPASKLLQPGDKIIQANGYSFINIEHGQAVSLLKGFQNTVELIIIREV*,2,2,FALSE,FALSE,705.666666666667,750,643,724,2646,2337,1987,0.218329384317528,0.0519673485388437,0.218556783175706,0.0595813662130641,0.152868345652071,0.0611610182238688,0.199363332630462,0.0329813204969554,0.157225635580875,0.00615550566667056,0.15469100286199,0.00677713029632845,0.151432432484747,0.00741927946292696,0.154626262136745,0.00387889508490441,missense,"T77G,V87I",0.320582377422358,0.390351028031581
ERBIN_PDZ1 binding CRIPT,2,EIRVRVEKDPELGFSISGGVGGRGNPFRPDDDGIFVTRVQPEGPASKLLQPGDKIIQANGYSFINIEHGQAVSLLKGFQNTVELIIQREV*,2,2,FALSE,FALSE,512,580,449,507,1557,2297,1703,0.146616628863248,0.0590266288138799,0.312699143063757,0.0705072035039657,0.206928450650802,0.0727403582211275,0.212785272326305,0.0384284357333866,0.148731296635693,0.00699167377909834,0.165399301108854,0.00801989842373485,0.157990319165323,0.00882393821339856,0.156204800992425,0.0045195240287774,missense,"T77G,V87Q",0.33713292997563,0.40946490650988
ERBIN_PDZ1 binding CRIPT,2,EIRVRVEKDPELGFSISGGVGGRGNPFRPDDDGIFVTRVQPEGPASKLLQPGDKIIQANGYSFINIEHGQAVSLLKGFQNTVELIIHREV*,2,2,FALSE,FALSE,440.666666666667,392,541,389,1604,1481,1702,0.25962783278023,0.0710593098501437,0.133262584549885,0.0654246062349967,0.275868721801877,0.0828518648707665,0.212591782668791,0.0416181049537798,0.162117415528949,0.00841693864995468,0.144989145815929,0.00744177432009498,0.166353278984723,0.0100505380281747,0.156182044896847,0.00489465734894256,missense,"T77G,V87H",0.33689433847412,0.409189362297616
ERBIN_PDZ1 binding CRIPT,2,EIRVRVEKDPELGFSISGGVGGRGNPFRPDDDGIFVTRVQPEGPASKLLQPGDKIIQANGYSFINIEHGQAVSLLKGFQNTVELIIPREV*,2,2,FALSE,FALSE,538.333333333333,586,592,437,6,11,9,-1.31451056749181,0.204979309720125,-1.16782648498579,0.174017803704153,-1.07825962989826,0.16691362851783,-1.1708058158924,0.103853629638035,-0.0243384671635392,0.0242796936539746,-0.003004274137549,0.0197937946801456,0.00208759208654219,0.0202478456393923,-0.00651775197826407,0.0122141056659525,missense,"T77G,V87P",-1.36896898500278,-1.56087563466093
ERBIN_PDZ1 binding CRIPT,2,EIRVRVEKDPELGFSISGGVGGRGNPFRPDDDGIFVTRVQPEGPASKLLQPGDKIIQANGYSFINIEHGQAVSLLKGFQNTVELIILREV*,2,2,FALSE,FALSE,1064.33333333333,994,1097,1102,2403,3904,2897,0.108533816721037,0.0452496655209429,0.192366018636862,0.0456075598550132,0.104589515617936,0.0498814670752312,0.136773229327083,0.0270067758018236,0.144220407153446,0.00535979957339784,0.151711913339177,0.00518766848228551,0.145575856800293,0.00605098729549111,0.147265112237075,0.00317623577038037,missense,"T77G,V87L",0.243402713565119,0.301217888143055
ERBIN_PDZ1 binding CRIPT,2,EIRVRVEKDPELGFSISGGVGGRGNPFRPDDDGIFVTRVQPEGPASKLLQPGDKIIQANGYSFINIEHGQAVSLLKGFQNTVELIIEREV*,2,2,FALSE,FALSE,556.666666666667,588,589,493,2151,2555,2440,0.229415548297329,0.0583434479765924,0.267732143503657,0.0620224000385646,0.308562193529171,0.0734975386908312,0.262727086825886,0.0367892307749589,0.158538785993933,0.00691075136081986,0.160284493671174,0.00705478764701764,0.170319236557081,0.00891578975007572,0.162078400226013,0.00432673902318663,missense,"T77G,V87E",0.39871602781484,0.48058590652647
ERBIN_PDZ1 binding CRIPT,2,EIRVRVEKDPELGFSISGGVGGRGNPFRPDDDGIFVTRVQPEGPASKLLQPGDKIIQANGYSFINIEHGQAVSLLKGFQNTVELIIDREV*,2,2,FALSE,FALSE,544,506,517,609,1663,2263,1708,0.200629713250265,0.062844624204815,0.248518032379826,0.0661550044331294,0.158504685301414,0.0665793102476098,0.202664493413004,0.0376012999899789,0.155129118659846,0.00744391336655115,0.158098969187753,0.0075248540490701,0.152116161765601,0.00807655796978142,0.155014507851014,0.00442224554746404,missense,"T77G,V87D",0.324653028628993,0.395052135879233
ERBIN_PDZ1 binding CRIPT,2,EIRVRVEKDPELGFSISGGVGGRGNPFRPDDDGIFVTRVQPEGPASKLLQPGDKIIQANGYSFINIEHGQAVSLLKGFQNTVELIIAREV*,2,2,FALSE,FALSE,1120.33333333333,1202,1111,1048,4707,5681,3774,0.246037681529091,0.0407935880059842,0.309743606331018,0.045030499428138,0.224601188349961,0.0505884288979475,0.261555205269905,0.0259514803449126,0.160507669113375,0.00483197948702286,0.165063121212245,0.00512203028111028,0.160134151685984,0.00613674694247987,0.161940576587083,0.00305212368816972,missense,"T77G,V87A",0.397270984272849,0.478917056705984
ERBIN_PDZ1 binding CRIPT,2,EIRVRVEKDPELGFSISGGVGGRGNPFRPDDDGIFVTRVQPEGPASKLLQPGDKIIQANGYSFINIEHGQAVSLLKGFQNTVELIIGREV*,2,2,FALSE,FALSE,1928.66666666667,2152,1863,1771,7582,8294,6320,0.217544535660772,0.0309284214191698,0.27445839131486,0.0353228434042535,0.21890598498799,0.0391026095664749,0.236140011301349,0.019996426415178,0.157132670661749,0.00366345558624321,0.161049576124284,0.00401782515915089,0.159443281805663,0.00474343293372736,0.158951524921441,0.00235175666009633,missense,"T77G,V87G",0.365931586766953,0.442723858105351
ERBIN_PDZ1 binding CRIPT,2,EIRVRVEKDPELGFSISGGVGGRGNPFRPDDDGIFVTRVQPEGPASKLLQPGDKIIQANGYSFINIEHGQAVSLLKGFQNTVELIIVKEV*,2,2,FALSE,FALSE,871.333333333333,888,872,854,922,1702,804,-0.108696180284386,0.049619242370354,0.0472564505105806,0.0522565235189836,-0.133333112993141,0.0578481116357818,-0.0622546804685156,0.0305538895183316,0.118489625900709,0.00587737370049417,0.135206309105145,0.00594396018807053,0.116714099369138,0.00701739962957263,0.123857669192573,0.00359340772569459,missense,"T77G,R88K",-0.0020179897971633,0.017786777004844
ERBIN_PDZ1 binding CRIPT,2,EIRVRVEKDPELGFSISGGVGGRGNPFRPDDDGIFVTRVQPEGPASKLLQPGDKIIQANGYSFINIEHGQAVSLLKGFQNTVELIIVNEV*,2,2,FALSE,FALSE,629.333333333333,624,654,610,177,147,153,-0.454008204886238,0.0663978598718495,-0.554880195345632,0.0736408962256302,-0.471349357487265,0.0744218563397511,-0.490731176160087,0.0411075068979761,0.0775875944526856,0.00786479230108248,0.066715793285671,0.0083763428162221,0.0757102532308757,0.0090279162507293,0.0734650424544008,0.00483460650018404,missense,"T77G,R88N",-0.530371038647586,-0.5923968369174
ERBIN_PDZ1 binding CRIPT,2,EIRVRVEKDPELGFSISGGVGGRGNPFRPDDDGIFVTRVQPEGPASKLLQPGDKIIQANGYSFINIEHGQAVSLLKGFQNTVELIIVTEV*,2,2,FALSE,FALSE,2059.33333333333,2240,2153,1785,496,698,525,-0.531194162100031,0.0379983951563699,-0.452624196047987,0.0395035475333088,-0.438830527289062,0.0440675408279807,-0.478221802800522,0.0232600040230715,0.0684449575782691,0.00450089033375623,0.0783469839559759,0.00449336270408878,0.0796550255066548,0.0053457154596412,0.0749362554352191,0.00273558226051857,missense,"T77G,R88T",-0.514945768836539,-0.574582523364163
ERBIN_PDZ1 binding CRIPT,2,EIRVRVEKDPELGFSISGGVGGRGNPFRPDDDGIFVTRVQPEGPASKLLQPGDKIIQANGYSFINIEHGQAVSLLKGFQNTVELIIVSEV*,2,2,FALSE,FALSE,2571.33333333333,2584,2857,2273,591,790,651,-0.515928140796696,0.0344656633650535,-0.498067960566682,0.0341397334843179,-0.442916001963654,0.0392990883148008,-0.489259934984024,0.0206402303282894,0.0702532099383054,0.0040824400727424,0.0731779465056173,0.00388325137221204,0.0791594275060041,0.0047672672449388,0.0736380734331654,0.00242747369618167,missense,"T77G,R88S",-0.528556855678897,-0.590301675883392
ERBIN_PDZ1 binding CRIPT,2,EIRVRVEKDPELGFSISGGVGGRGNPFRPDDDGIFVTRVQPEGPASKLLQPGDKIIQANGYSFINIEHGQAVSLLKGFQNTVELIIVMEV*,2,2,FALSE,FALSE,1129.33333333333,1232,1144,1012,19,24,12,-1.22599755342334,0.116989244566361,-1.20453571041993,0.116766749533529,-1.25612153097541,0.135067842592259,-1.2263809416484,0.070495490649942,-0.0138541462391167,0.0138573157591343,-0.00717979443285141,0.0132817275964706,-0.0194883592010681,0.0163847185633597,-0.0130538784550008,0.00829089339267745,missense,"T77G,R88M",-1.4374985016243,-1.64001890487285
ERBIN_PDZ1 binding CRIPT,2,EIRVRVEKDPELGFSISGGVGGRGNPFRPDDDGIFVTRVQPEGPASKLLQPGDKIIQANGYSFINIEHGQAVSLLKGFQNTVELIIVIEV*,2,2,FALSE,FALSE,1343.33333333333,1356,1391,1283,19,23,14,-1.25294744374609,0.116293394333007,-1.27158951274998,0.117361353091713,-1.28849870993725,0.123486138586141,-1.27031882127751,0.0686603994727508,-0.0170463468662821,0.0137748926574176,-0.0148068829697258,0.0133493612551898,-0.0234159481444013,0.0149797730412991,-0.0182213618294223,0.00807507043470294,missense,"T77G,R88I",-1.49167816584274,-1.70258983805064
ERBIN_PDZ1 binding CRIPT,2,EIRVRVEKDPELGFSISGGVGGRGNPFRPDDDGIFVTRVQPEGPASKLLQPGDKIIQANGYSFINIEHGQAVSLLKGFQNTVELIIVQEV*,2,2,FALSE,FALSE,696.666666666667,752,640,698,184,494,247,-0.492961348927509,0.061941318452279,-0.209981859608934,0.0633517609968814,-0.382937340876838,0.0674305461372991,-0.363180117695622,0.0370184464408466,0.0729736146052926,0.00733691726544518,0.105946531162943,0.00720599687564036,0.0864352783884474,0.00817981911777867,0.0884661754077597,0.00435369681342663,missense,"T77G,R88Q",-0.373088220800072,-0.410754281033825
ERBIN_PDZ1 binding CRIPT,2,EIRVRVEKDPELGFSISGGVGGRGNPFRPDDDGIFVTRVQPEGPASKLLQPGDKIIQANGYSFINIEHGQAVSLLKGFQNTVELIIVHEV*,2,2,FALSE,FALSE,657,698,640,633,928,1132,575,-0.0407461417191348,0.0552847356263064,0.0182780821837604,0.0612376482619125,-0.154950494422011,0.0676304725793134,-0.052105493805163,0.0350827967433639,0.126538272968517,0.00654844845843439,0.131910141353241,0.00696552542665116,0.114091752672907,0.00820407165948594,0.125051303336721,0.00412604728379802,missense,"T77G,R88H",0.0104969410586808,0.0322400024650189
ERBIN_PDZ1 binding CRIPT,2,EIRVRVEKDPELGFSISGGVGGRGNPFRPDDDGIFVTRVQPEGPASKLLQPGDKIIQANGYSFINIEHGQAVSLLKGFQNTVELIIVPEV*,2,2,FALSE,FALSE,982,928,1086,932,334,437,310,-0.407483237285142,0.0546791998368097,-0.402881361784366,0.0526858556439082,-0.4055162527886,0.0590644499611268,-0.40521938109663,0.0319214808023588,0.0830984529005849,0.00647672305607268,0.0840050225432032,0.00599279491503212,0.08369629100225,0.00716495037707934,0.0835219860993229,0.00375424856013786,missense,"T77G,R88P",-0.424926707187752,-0.470621438104492
ERBIN_PDZ1 binding CRIPT,2,EIRVRVEKDPELGFSISGGVGGRGNPFRPDDDGIFVTRVQPEGPASKLLQPGDKIIQANGYSFINIEHGQAVSLLKGFQNTVELIIVRKV*,2,2,FALSE,FALSE,964.333333333333,1064,999,830,2832,3287,2331,0.144369491145199,0.0440776087438151,0.191388085400314,0.0484416475088327,0.160656837711843,0.057167187308105,0.164436621527484,0.0283199692992956,0.148465124330464,0.00522097005185939,0.151600677538684,0.00551003405598628,0.152377233615669,0.00693479852143463,0.150518571905187,0.00333067894385315,missense,"T77G,E89K",0.277514357395281,0.340612694616499
ERBIN_PDZ1 binding CRIPT,2,EIRVRVEKDPELGFSISGGVGGRGNPFRPDDDGIFVTRVQPEGPASKLLQPGDKIIQANGYSFINIEHGQAVSLLKGFQNTVELIIVRNV*,2,2,FALSE,FALSE,1180,1172,1296,1072,4013,3914,3656,0.211971020869999,0.0419387296934504,0.168082274867835,0.0430064975306599,0.211117480212354,0.0503348871156904,0.195968665137709,0.0257862540646787,0.156472490705632,0.00496762093005454,0.148949739423647,0.00489180856161877,0.158498479132213,0.00610599046731445,0.154227019206076,0.00303269161581363,missense,"T77G,E89N",0.316396423378987,0.385516759408633
ERBIN_PDZ1 binding CRIPT,2,EIRVRVEKDPELGFSISGGVGGRGNPFRPDDDGIFVTRVQPEGPASKLLQPGDKIIQANGYSFINIEHGQAVSLLKGFQNTVELIIVRTV*,2,2,FALSE,FALSE,2727,2770,2901,2510,8194,9100,6388,0.171106352118594,0.0275339481717822,0.177210385126913,0.0289629932919023,0.128293145274128,0.0331364918834726,0.161838231450185,0.0170949391086933,0.151632091740927,0.00326138197854244,0.149988023647675,0.0032944189062229,0.148451280686489,0.00401969916204811,0.150212978243453,0.0020105160826284,missense,"T77G,E89T",0.27431029058357,0.336912386516315
ERBIN_PDZ1 binding CRIPT,2,EIRVRVEKDPELGFSISGGVGGRGNPFRPDDDGIFVTRVQPEGPASKLLQPGDKIIQANGYSFINIEHGQAVSLLKGFQNTVELIIVRRV*,2,2,FALSE,FALSE,4908.66666666667,5324,5173,4229,8878,9720,8033,0.015300968537963,0.0203321838902796,0.0308011195157116,0.0222259484143132,0.0544395781827985,0.0257050597011327,0.0305124815700823,0.0129567481468552,0.133177024309278,0.00240833670894052,0.133334584280598,0.00252810833213569,0.139492302083828,0.0031182120094184,0.134767908183922,0.00152382821384669,missense,"T77G,E89R",0.112372912362324,0.149894378600727
ERBIN_PDZ1 binding CRIPT,2,EIRVRVEKDPELGFSISGGVGGRGNPFRPDDDGIFVTRVQPEGPASKLLQPGDKIIQANGYSFINIEHGQAVSLLKGFQNTVELIIVRSV*,2,2,FALSE,FALSE,4562,4726,4804,4156,11548,13598,9891,0.118432535304758,0.0213910685757355,0.144787161581358,0.0228809231380258,0.112422032658024,0.0259043191854113,0.125841130824105,0.0133801031710066,0.145392905270977,0.00253376105451403,0.146300018075439,0.00260260895750787,0.146525998483772,0.00314238364426742,0.145979400733959,0.00157361851022073,missense,"T77G,E89S",0.229922376528057,0.285649735772095
ERBIN_PDZ1 binding CRIPT,2,EIRVRVEKDPELGFSISGGVGGRGNPFRPDDDGIFVTRVQPEGPASKLLQPGDKIIQANGYSFINIEHGQAVSLLKGFQNTVELIIVRMV*,2,2,FALSE,FALSE,1446.33333333333,1504,1536,1299,5664,5396,5228,0.235679857869458,0.0372686928440383,0.208856593828384,0.0398014936287422,0.253698274600689,0.0458006809709301,0.231115899708596,0.023389478294935,0.159280790236082,0.00441445747072142,0.153587647043146,0.00452725282172748,0.163663841359574,0.0055559580527565,0.158360644948489,0.00275080958038284,missense,"T77G,E89M",0.359736370216016,0.435569135269348
ERBIN_PDZ1 binding CRIPT,2,EIRVRVEKDPELGFSISGGVGGRGNPFRPDDDGIFVTRVQPEGPASKLLQPGDKIIQANGYSFINIEHGQAVSLLKGFQNTVELIIVRIV*,2,2,FALSE,FALSE,1969.33333333333,2204,1799,1905,7224,7416,4864,0.200036479667521,0.0312958088595301,0.251587411821454,0.036942719061585,0.135777766080236,0.038222428454667,0.197488998722068,0.0202518137955057,0.155058850447537,0.00370697243931704,0.15844809821461,0.00420207921526515,0.149359220008743,0.00463666051828802,0.15440582388639,0.00238179247550255,missense,"T77G,E89I",0.318271142045338,0.387681831822638
ERBIN_PDZ1 binding CRIPT,2,EIRVRVEKDPELGFSISGGVGGRGNPFRPDDDGIFVTRVQPEGPASKLLQPGDKIIQANGYSFINIEHGQAVSLLKGFQNTVELIIVRQV*,2,2,FALSE,FALSE,1545.33333333333,1800,1633,1203,4101,3729,3349,0.102027842308157,0.0345388926660089,0.0905522696862059,0.0389163946840005,0.156452047391447,0.0476870855740412,0.110465864572,0.0227137776099381,0.143449777835389,0.00409111404572104,0.140131026789365,0.00442657653222772,0.151867161753297,0.00578479274742107,0.144171133393666,0.0026713412017246,missense,"T77G,E89Q",0.21096318300666,0.263754169455013
ERBIN_PDZ1 binding CRIPT,2,EIRVRVEKDPELGFSISGGVGGRGNPFRPDDDGIFVTRVQPEGPASKLLQPGDKIIQANGYSFINIEHGQAVSLLKGFQNTVELIIVRHV*,2,2,FALSE,FALSE,1209.66666666667,1248,1371,1010,3033,2682,2531,0.119667902996776,0.0409365479916613,0.0477014059031449,0.042394729266439,0.128132189143176,0.0520105662671344,0.095428055509429,0.0256259686200564,0.145539233937773,0.00484891302368935,0.135256920913217,0.00482222248964187,0.148431755528938,0.00630926262130733,0.142402554004435,0.00301384062943834,missense,"T77G,E89H",0.192420106907664,0.242339168231988
ERBIN_PDZ1 binding CRIPT,2,EIRVRVEKDPELGFSISGGVGGRGNPFRPDDDGIFVTRVQPEGPASKLLQPGDKIIQANGYSFINIEHGQAVSLLKGFQNTVELIIVRPV*,2,2,FALSE,FALSE,2243.66666666667,2462,2349,1920,4103,4607,3196,0.00212728401045072,0.0296057079929822,0.0364753990706546,0.0322429875007038,0.0095791244450096,0.0380448299620571,0.0157965814941436,0.0189195451054005,0.131616608162601,0.00350678086222505,0.133980009760506,0.00366750447872823,0.134050400480816,0.00461511652037672,0.133037188139532,0.00222510589061284,missense,"T77G,E89P",0.0942267812445571,0.128937800630302
ERBIN_PDZ1 binding CRIPT,2,EIRVRVEKDPELGFSISGGVGGRGNPFRPDDDGIFVTRVQPEGPASKLLQPGDKIIQANGYSFINIEHGQAVSLLKGFQNTVELIIVRLV*,2,2,FALSE,FALSE,6316,6328,6879,5741,16009,18699,14136,0.120719367725698,0.0185491304757365,0.135526647076911,0.019341045104902,0.123558366109552,0.0220663410957716,0.126668800858178,0.0114457030995822,0.145663779393317,0.00219713495041724,0.145246673424306,0.0021999626909251,0.147876917295601,0.00267680879207317,0.146076742052582,0.00134611594767235,missense,"T77G,E89L",0.230942973901173,0.286828401807698
ERBIN_PDZ1 binding CRIPT,2,EIRVRVEKDPELGFSISGGVGGRGNPFRPDDDGIFVTRVQPEGPASKLLQPGDKIIQANGYSFINIEHGQAVSLLKGFQNTVELIIVREK*,2,2,FALSE,FALSE,1706.66666666667,2242,1506,1372,6919,7229,5314,0.184291424637282,0.0310808806714053,0.294024689144531,0.0399894161126341,0.241686106339845,0.0445911843104289,0.229351724889256,0.0214995182892245,0.153193856789294,0.00368151430614059,0.163275160367086,0.00454862821540997,0.162206677370631,0.00540923724930472,0.158153162381614,0.00252853356273542,missense,"T77G,V90K",0.357560971672861,0.433056814108958
ERBIN_PDZ1 binding CRIPT,2,EIRVRVEKDPELGFSISGGVGGRGNPFRPDDDGIFVTRVQPEGPASKLLQPGDKIIQANGYSFINIEHGQAVSLLKGFQNTVELIIVREN*,2,2,FALSE,FALSE,1233.33333333333,1636,935,1129,6592,5689,4492,0.249113651335112,0.0357353564919312,0.360874781344909,0.0495390869918683,0.25108367910971,0.048996373973005,0.277960996428074,0.0249446503713844,0.160872016152503,0.00423283456961743,0.170879077731844,0.00563486319035475,0.163346671776833,0.00594361901963787,0.163870042773656,0.00293371157559183,missense,"T77G,V90N",0.417500914886035,0.502280170059466
ERBIN_PDZ1 binding CRIPT,2,EIRVRVEKDPELGFSISGGVGGRGNPFRPDDDGIFVTRVQPEGPASKLLQPGDKIIQANGYSFINIEHGQAVSLLKGFQNTVELIIVRET*,2,2,FALSE,FALSE,2087.66666666667,2624,1875,1764,7655,6117,6151,0.162752348962334,0.0282282175176249,0.189072553976439,0.0354243620122478,0.188525410329511,0.039259061613184,0.176710414665226,0.0192426262331344,0.150642564370114,0.00334361782494774,0.151337295559346,0.00402937247465586,0.155757895587753,0.00476241171287118,0.151962078567678,0.0022631030896185,missense,"T77G,V90T",0.292649133959439,0.358091523743949
ERBIN_PDZ1 binding CRIPT,2,EIRVRVEKDPELGFSISGGVGGRGNPFRPDDDGIFVTRVQPEGPASKLLQPGDKIIQANGYSFINIEHGQAVSLLKGFQNTVELIIVRER*,2,2,FALSE,FALSE,6288,7002,6408,5454,15714,16100,13331,0.0976374820644497,0.0178363772773745,0.11573076669896,0.0200245213834893,0.123678839048297,0.0226325130974291,0.110281591790575,0.0114787696854908,0.142929741925944,0.00211270970120185,0.142994975130378,0.00227770524852057,0.147891531545433,0.00274548960260197,0.14414946128426,0.00135000487072403,missense,"T77G,V90R",0.210735956806705,0.263491750785965
ERBIN_PDZ1 binding CRIPT,2,EIRVRVEKDPELGFSISGGVGGRGNPFRPDDDGIFVTRVQPEGPASKLLQPGDKIIQANGYSFINIEHGQAVSLLKGFQNTVELIIVRES*,2,2,FALSE,FALSE,4663.33333333333,5600,4571,3819,14420,13706,13144,0.123800723675153,0.0196421674255373,0.155282593943454,0.0231451098172432,0.203144977838121,0.0267659547389918,0.152756264671682,0.0130694011860431,0.146028764418361,0.00232660461411097,0.147493829448945,0.00263265908326713,0.157531356202429,0.00324690634766337,0.149144858599739,0.00153707720792642,missense,"T77G,V90S",0.263111345284983,0.323978964575669
ERBIN_PDZ1 binding CRIPT,2,EIRVRVEKDPELGFSISGGVGGRGNPFRPDDDGIFVTRVQPEGPASKLLQPGDKIIQANGYSFINIEHGQAVSLLKGFQNTVELIIVREM*,2,2,FALSE,FALSE,2478.33333333333,2822,2309,2304,11475,11241,9352,0.25800939993978,0.027925187076996,0.300188837108735,0.0329562195604966,0.256307119268642,0.0347336124022885,0.270352626220707,0.0181609233104646,0.161925712992633,0.00330772402534258,0.16397630632218,0.00374863163152713,0.163980313325362,0.00421344157852811,0.162975231124007,0.00213588525580078,missense,"T77G,V90M",0.408119056986556,0.491445263417279
ERBIN_PDZ1 binding CRIPT,2,EIRVRVEKDPELGFSISGGVGGRGNPFRPDDDGIFVTRVQPEGPASKLLQPGDKIIQANGYSFINIEHGQAVSLLKGFQNTVELIIVREI*,2,2,FALSE,FALSE,1460,1664,1475,1241,6088,5687,5041,0.226791827630364,0.0355385961839619,0.235574628602386,0.0403722035928705,0.253675577101428,0.0468051576953052,0.236277498015181,0.0231759194705176,0.158228007632378,0.00420952841248733,0.156626711341835,0.00459216868442319,0.163661087986674,0.00567780843635976,0.158967694575368,0.00272569317321997,missense,"T77G,V90I",0.366101121210872,0.442919649801642
ERBIN_PDZ1 binding CRIPT,2,EIRVRVEKDPELGFSISGGVGGRGNPFRPDDDGIFVTRVQPEGPASKLLQPGDKIIQANGYSFINIEHGQAVSLLKGFQNTVELIIVREQ*,2,2,FALSE,FALSE,1288.66666666667,1478,1280,1108,5286,4962,4114,0.223616934009576,0.0375193000909193,0.237170093311019,0.0430647074130481,0.228735594124763,0.0494929783960722,0.229285569959256,0.0245601226553991,0.157851943118345,0.0044441417700297,0.156808188755007,0.00489842969138723,0.160635685387469,0.00600386077336039,0.158145381976556,0.00288848771417359,missense,"T77G,V90Q",0.35747939623217,0.432962604380603
ERBIN_PDZ1 binding CRIPT,2,EIRVRVEKDPELGFSISGGVGGRGNPFRPDDDGIFVTRVQPEGPASKLLQPGDKIIQANGYSFINIEHGQAVSLLKGFQNTVELIIVREH*,2,2,FALSE,FALSE,1130,1374,991,1025,4147,4123,2593,0.178049207268287,0.0389635174287891,0.256464126883512,0.0484650841123833,0.132563872616252,0.0516570118269256,0.189246281072857,0.0261785356978193,0.152454469357227,0.00461520856980141,0.159002804081465,0.00551269987125809,0.14896935119253,0.00626637387822483,0.15343640736534,0.00307882740649028,missense,"T77G,V90H",0.308107072266564,0.375943565443246
ERBIN_PDZ1 binding CRIPT,2,EIRVRVEKDPELGFSISGGVGGRGNPFRPDDDGIFVTRVQPEGPASKLLQPGDKIIQANGYSFINIEHGQAVSLLKGFQNTVELIIVREP*,2,2,FALSE,FALSE,1761.66666666667,2068,1716,1501,4713,4111,3533,0.0886807147056314,0.031826671535229,0.0966274814745677,0.0371375130316033,0.104088337366386,0.0426312244228115,0.0949744194115146,0.021023444687995,0.141868817445815,0.0037698528498126,0.140822056627793,0.00422423621164943,0.145515060207676,0.00517147975989972,0.142349202385881,0.00247254309528181,missense,"T77G,V90P",0.191860729630703,0.241693155401846
ERBIN_PDZ1 binding CRIPT,2,EIRVRVEKDPELGFSISGGVGGRGNPFRPDDDGIFVTRVQPEGPASKLLQPGDKIIQANGYSFINIEHGQAVSLLKGFQNTVELIIVREL*,2,2,FALSE,FALSE,5415.66666666667,5806,5589,4852,18828,19750,17909,0.191489403007197,0.0194559794524782,0.201705043486138,0.0214032089008872,0.224876309477886,0.023944594688017,0.203749078082352,0.012338291064295,0.154046453619618,0.00230455074460531,0.152774188212463,0.00243452516617594,0.160167525893829,0.00290465470942052,0.155142064603736,0.00145109218928429,missense,"T77G,V90L",0.3259904266486,0.396596668192677
ERBIN_PDZ1 binding CRIPT,2,EIRVRVEKDPELGFSISGGVGGRGNPFRPDDDGIFVTRVQPEGPASKLLQPGDKIIQANGYSFINIEHGQAVSLLKGFQNTVELIIVREE*,2,2,FALSE,FALSE,1314.33333333333,1506,1335,1102,5559,5350,4073,0.231210069205728,0.0371663739298841,0.245569117977033,0.0421947220795917,0.228796860950026,0.0496249050790699,0.235398314542084,0.0243131451374152,0.158751346071197,0.00440233784804309,0.157763542553376,0.00479947251172731,0.160643117502101,0.00601986444625862,0.158864294820564,0.00285944097298328,missense,"T77G,V90E",0.36501700277455,0.441667624651349
ERBIN_PDZ1 binding CRIPT,2,EIRVRVEKDPELGFSISGGVGGRGNPFRPDDDGIFVTRVQPEGPASKLLQPGDKIIQANGYSFINIEHGQAVSLLKGFQNTVELIIVRED*,2,2,FALSE,FALSE,376,444,368,316,1271,1541,1413,0.158272093658115,0.0672584136318031,0.249528886776857,0.0779678608480127,0.279584674935906,0.0917294311172169,0.216616681834997,0.044525662481204,0.150111880437055,0.0079667244506881,0.158213949632055,0.00886851687830429,0.166804051316073,0.0111274518344814,0.15665540864814,0.00523661183809782,missense,"T77G,V90D",0.341857429255444,0.41492112948579
ERBIN_PDZ1 binding CRIPT,2,EIRVRVEKDPELGFSISGGVGGRGNPFRPDDDGIFVTRVQPEGPASKLLQPGDKIIQANGYSFINIEHGQAVSLLKGFQNTVELIIVREA*,2,2,FALSE,FALSE,153.666666666667,160,136,165,488,649,327,0.177629125477391,0.111293326739062,0.294529939989402,0.127016107616971,0.0293834108265968,0.128632292515841,0.169195018512303,0.0701592922918323,0.152404710885474,0.0131826372263894,0.163332630529751,0.0144475490537501,0.136452805468434,0.0156040392041665,0.151078201489398,0.00825135349132799,missense,"T77G,V90A",0.283381922080508,0.347389019334118
ERBIN_PDZ1 binding CRIPT,2,EIRVRVEKDPELGFSISGGVGGRGNPFRPDDDGIFVTRVQPEGPASKLLQPGDKIIQANGYSFINIEHGQAVSLLKGFQNTVELIIVREG*,2,2,FALSE,FALSE,2248.33333333333,2300,2432,2013,6240,7491,5803,0.146470880595876,0.0302717363527476,0.17290468902451,0.0317184697851683,0.16558992952751,0.0369150289587225,0.160768091756135,0.0188342463970351,0.148714032828496,0.00358567157837608,0.149498268790459,0.00360784279040432,0.152975653783606,0.00447806338384206,0.150087120347623,0.00221507400784884,missense,"T77G,V90G",0.27299070461857,0.335388424963038
ERBIN_PDZ1 binding CRIPT,2,EIRVRVEKDPELGFSISGGVGGRGNPFRPDDDGIFVTRVQPEGPASKLLQPGDKIIQANGYSFINIEHGQAVSLLKGFQNTVELIIVREV*,1,1,FALSE,FALSE,220022.666666667,238044,228193,193831,583346,584891,527347,0.122721980428356,0.00989231340586936,0.122937522483273,0.0125423879063548,0.151778633464813,0.00857290494224048,0.13586641871314,0.00575605559167272,0.145900987836426,0.00117173942751371,0.143814713348354,0.00142664397396484,0.151300242415219,0.00103995615872149,0.147158463286082,0.00067696306292639,missense,T77G,0.242284528186401,0.299926519811017
ERBIN_PDZ1 binding CRIPT,2,EIRVRVEKDPELGFSISGGVGGRGNPFRPDDDGIFVTRVQPEGPASKLLQPGDKIIQANGYSFINIEHGQAVSLLKGFQNTVELIIVRE**,2,2,FALSE,TRUE,2081,2238,2032,1973,7883,8290,6292,0.219079093159227,0.0310172826940282,0.251096214956985,0.034957613384029,0.193617113763983,0.0374986843702204,0.222229198205144,0.0197300004263525,0.157314438207009,0.00367398115847882,0.158392226633221,0.00397628177751139,0.156375556506746,0.00454886506003558,0.157315490228685,0.0023204226066693,stop,"T77G,V90*",0.348778205927461,0.422913786157438
ERBIN_PDZ1 binding CRIPT,2,EIRVRVEKDPELGFSISGGVGGRGNPFRPDDDGIFVTRVQPEGPASKLLQPGDKIIQANGYSFINIEHGQAVSLLKGFQNTVELIIVREY*,2,2,FALSE,FALSE,1187.66666666667,1400,1190,973,5055,4682,4670,0.225735327744001,0.0384714629376919,0.239492946901351,0.0445102312136985,0.297555902777459,0.0526192315735759,0.247066506398565,0.0254693361061787,0.158102865765029,0.0045569249687823,0.157072403600042,0.0050628519556975,0.168984092877192,0.00638309818093369,0.160236577414464,0.00299541926003706,missense,"T77G,V90Y",0.379405014261605,0.458284030793847
ERBIN_PDZ1 binding CRIPT,2,EIRVRVEKDPELGFSISGGVGGRGNPFRPDDDGIFVTRVQPEGPASKLLQPGDKIIQANGYSFINIEHGQAVSLLKGFQNTVELIIVREW*,2,2,FALSE,FALSE,2747,3018,2880,2343,12142,9860,9541,0.255231601297181,0.0271841776932523,0.203008642973862,0.0302528392652734,0.257735049926482,0.0344835174869559,0.238511872092006,0.0174426942046593,0.161596684174228,0.00321995184552314,0.152922467181947,0.00344113347118388,0.164153531772534,0.004183103233566,0.159230476734901,0.00205141515859528,missense,"T77G,V90W",0.368856321012106,0.446101571010297
ERBIN_PDZ1 binding CRIPT,2,EIRVRVEKDPELGFSISGGVGGRGNPFRPDDDGIFVTRVQPEGPASKLLQPGDKIIQANGYSFINIEHGQAVSLLKGFQNTVELIIVREC*,2,2,FALSE,FALSE,2090.33333333333,2212,2140,1919,7223,8934,8248,0.1994349007406,0.031303454416956,0.257835252838586,0.0342957720739144,0.271726292772949,0.0379192817962412,0.238375515224824,0.0197404471713408,0.154987593733509,0.00370787805165601,0.159158763903148,0.00390100010676051,0.165850772003749,0.00459988660832986,0.159214439960936,0.00232165123630503,missense,"T77G,V90C",0.368688179778615,0.445907388302874
ERBIN_PDZ1 binding CRIPT,2,EIRVRVEKDPELGFSISGGVGGRGNPFRPDDDGIFVTRVQPEGPASKLLQPGDKIIQANGYSFINIEHGQAVSLLKGFQNTVELIIVREF*,2,2,FALSE,FALSE,2846.66666666667,3312,2844,2384,10158,10420,9935,0.180975754251552,0.0261431518126053,0.221399649185913,0.0303320832658165,0.263503648729582,0.0341953227469289,0.214604744276508,0.017136641446911,0.152801117339966,0.0030966428661804,0.15501436693688,0.00345014714359552,0.164853305057424,0.00414814310081969,0.156418786991118,0.00201542064655442,missense,"T77G,V90F",0.339376515240759,0.412055975054289
ERBIN_PDZ1 binding CRIPT,2,EIRVRVEKDPELGFSISGGVGGRGNPFRPDDDGIFVTRVQPEGPASKLLQPGDKIIQANGYSFINIEHGQAVSLLKGFQNTVELIIVRDV*,2,2,FALSE,FALSE,1329.33333333333,1480,1284,1224,3813,4370,3212,0.128788053340278,0.0377854595521828,0.201267016940582,0.043226697773132,0.140278031212547,0.0474226462408299,0.15491408552487,0.0243957402881365,0.146619511048282,0.00447566822112083,0.152724364531652,0.00491685541484432,0.149905135129902,0.00575271431950963,0.149398637422886,0.00286915489344924,missense,"T77G,E89D",0.265772147541626,0.327051868082942
ERBIN_PDZ1 binding CRIPT,2,EIRVRVEKDPELGFSISGGVGGRGNPFRPDDDGIFVTRVQPEGPASKLLQPGDKIIQANGYSFINIEHGQAVSLLKGFQNTVELIIVRAV*,2,2,FALSE,FALSE,2569,2696,2788,2223,5488,5835,5409,0.06571754012529,0.0281274031768421,0.058229640686406,0.0297812612007922,0.114199767341784,0.0351636498246005,0.0753316436863088,0.0176770608467917,0.139148841244828,0.00333167641821026,0.136454463424434,0.00338749344593755,0.146741650721305,0.00426560826751244,0.140039038175767,0.0020789787492137,missense,"T77G,E89A",0.167639283304816,0.213720326086845
ERBIN_PDZ1 binding CRIPT,2,EIRVRVEKDPELGFSISGGVGGRGNPFRPDDDGIFVTRVQPEGPASKLLQPGDKIIQANGYSFINIEHGQAVSLLKGFQNTVELIIVRGV*,2,2,FALSE,FALSE,5151.66666666667,5292,5405,4758,13458,17483,11979,0.131816257453434,0.0204477525981993,0.186998175503109,0.0219559228708334,0.130960769891813,0.0243199532968324,0.150173668393592,0.0127444259027198,0.146978200265693,0.00242202576286557,0.151101343715822,0.00249739406007695,0.148774883090693,0.00295018845785196,0.148841122428524,0.00149885723946534,missense,"T77G,E89G",0.259926753758495,0.320301148065049
ERBIN_PDZ1 binding CRIPT,2,EIRVRVEKDPELGFSISGGVGGRGNPFRPDDDGIFVTRVQPEGPASKLLQPGDKIIQANGYSFINIEHGQAVSLLKGFQNTVELIIVRVV*,2,2,FALSE,FALSE,4588,4480,4931,4353,13327,16569,15773,0.17324741534736,0.021969554590425,0.197472671269525,0.0227894678826508,0.222116035178877,0.0252741192777775,0.195385174928032,0.0134076991789018,0.151885699577539,0.00260228242498282,0.152292773639457,0.00259220630611945,0.159832684404701,0.00306593577979382,0.154158395595126,0.00157686404489838,missense,"T77G,E89V",0.315676923396241,0.384685824296885
ERBIN_PDZ1 binding CRIPT,2,EIRVRVEKDPELGFSISGGVGGRGNPFRPDDDGIFVTRVQPEGPASKLLQPGDKIIQANGYSFINIEHGQAVSLLKGFQNTVELIIVR*V*,2,2,FALSE,TRUE,1638,1686,1760,1468,3837,4298,3698,0.0988500580369846,0.0356071957906535,0.103587563023865,0.0376054907722236,0.13227760578294,0.0433465837697524,0.109274156328699,0.0222054026609508,0.143073370925307,0.00421765400056512,0.141613736687025,0.00427746671517001,0.148934624928988,0.00525825808808165,0.144030977960896,0.0026115518099961,stop,"T77G,E89*",0.209493691237521,0.2620570849009
ERBIN_PDZ1 binding CRIPT,2,EIRVRVEKDPELGFSISGGVGGRGNPFRPDDDGIFVTRVQPEGPASKLLQPGDKIIQANGYSFINIEHGQAVSLLKGFQNTVELIIVRYV*,2,2,FALSE,FALSE,1592,1580,1527,1669,4318,5457,2922,0.150337045700787,0.0365900573501018,0.214115011957392,0.0398005565022161,0.0369808707080478,0.0409811319994264,0.136538033512501,0.0225095609316663,0.149171978093757,0.00433407344602161,0.154185770031555,0.004527146227519,0.137374432996977,0.00497131146342139,0.14723745112844,0.00264732351360088,missense,"T77G,E89Y",0.243112694329616,0.300882951142859
ERBIN_PDZ1 binding CRIPT,2,EIRVRVEKDPELGFSISGGVGGRGNPFRPDDDGIFVTRVQPEGPASKLLQPGDKIIQANGYSFINIEHGQAVSLLKGFQNTVELIIVRWV*,2,2,FALSE,FALSE,2339.66666666667,2472,2555,1992,6777,7732,6084,0.15250199076684,0.0298658139231429,0.164932467452662,0.0318838977721562,0.182571708534067,0.0373463902768619,0.164475602269322,0.0188251545182662,0.149428414721694,0.00353759027567515,0.14859146205242,0.00362665952949128,0.15503566795417,0.00453039067108667,0.1505231563853,0.00221400472246736,missense,"T77G,E89W",0.277562424428137,0.340668206202705
ERBIN_PDZ1 binding CRIPT,2,EIRVRVEKDPELGFSISGGVGGRGNPFRPDDDGIFVTRVQPEGPASKLLQPGDKIIQANGYSFINIEHGQAVSLLKGFQNTVELIIVRCV*,2,2,FALSE,FALSE,2465.33333333333,2502,2722,2172,5657,6167,6230,0.100050084545841,0.0297262183397929,0.0882143006743365,0.0311119398602752,0.166154237509815,0.0358427264312646,0.113378306655733,0.0184328377435518,0.143215513447162,0.00352105525073135,0.139865092628582,0.00353885255753648,0.153044108474935,0.00434798523355861,0.144513662349858,0.00216786479883071,missense,"T77G,E89C",0.214554506381486,0.267901711861331
ERBIN_PDZ1 binding CRIPT,2,EIRVRVEKDPELGFSISGGVGGRGNPFRPDDDGIFVTRVQPEGPASKLLQPGDKIIQANGYSFINIEHGQAVSLLKGFQNTVELIIVRFV*,2,2,FALSE,FALSE,2547,2570,2668,2403,6557,7657,6116,0.130660023662754,0.0293138975483285,0.153412672088898,0.031349168722849,0.133425289119118,0.0342747089913892,0.139070711871385,0.0181593079046101,0.146841244968749,0.00347221606536386,0.14728113368754,0.00356583634481594,0.14907384732347,0.00415777323370936,0.14753531651072,0.00213569526978037,missense,"T77G,E89F",0.246235732223478,0.304489680682206
ERBIN_PDZ1 binding CRIPT,2,EIRVRVEKDPELGFSISGGVGGRGNPFRPDDDGIFVTRVQPEGPASKLLQPGDKIIQANGYSFINIEHGQAVSLLKGFQNTVELIIVLEV*,2,2,FALSE,FALSE,3906,4156,4002,3560,90,180,68,-1.09912940208006,0.0569205562587036,-0.964619729182268,0.0475077592010003,-1.12132254236263,0.0601798267843866,-1.04710840126633,0.0311916392976562,0.00117332093923803,0.00674221056975032,0.0201096413146394,0.00540380818124274,-0.0031362545945462,0.00730025375492609,0.00803015836549444,0.00366841274208408,missense,"T77G,R88L",-1.21643808351864,-1.38472096515554
ERBIN_PDZ1 binding CRIPT,2,EIRVRVEKDPELGFSISGGVGGRGNPFRPDDDGIFVTRVQPEGPASKLLQPGDKIIQANGYSFINIEHGQAVSLLKGFQNTVELIIVEEV*,2,2,FALSE,FALSE,964.333333333333,906,1097,890,21,25,21,-1.11680100510464,0.114631298451786,-1.10822167513846,0.118910986145305,-1.08743302517733,0.108423725184826,-1.10341123391766,0.0656689427611339,-0.000919871336593908,0.0135780182564126,0.00377552277376453,0.0135256255099927,0.000974792051882639,0.013152591976369,0.00140844711965077,0.00772324865920835,missense,"T77G,R88E",-1.28586493327438,-1.46490054617502
ERBIN_PDZ1 binding CRIPT,2,EIRVRVEKDPELGFSISGGVGGRGNPFRPDDDGIFVTRVQPEGPASKLLQPGDKIIQANGYSFINIEHGQAVSLLKGFQNTVELIIVDEV*,2,2,FALSE,FALSE,725.333333333333,722,800,654,12,20,12,-1.20011413427281,0.148141708704518,-1.14922443316296,0.130136910760459,-1.05893757710293,0.145479947347956,-1.13640291460005,0.0811473574979008,-0.0107882685729737,0.0175473090900398,-0.000888368830317177,0.0148025273108276,0.00443149860819653,0.0176477831300257,-0.00247166641471927,0.00954364717387969,missense,"T77G,R88D",-1.32654687324195,-1.51188324686122
ERBIN_PDZ1 binding CRIPT,2,EIRVRVEKDPELGFSISGGVGGRGNPFRPDDDGIFVTRVQPEGPASKLLQPGDKIIQANGYSFINIEHGQAVSLLKGFQNTVELIIVAEV*,2,2,FALSE,FALSE,1284.33333333333,1364,1366,1123,104,221,130,-0.801419422880317,0.0612848517485488,-0.645437647879818,0.0545169262753367,-0.673335718290708,0.0615946082737286,-0.701866287856849,0.0339755617936926,0.0364369146286221,0.00725915912252642,0.0564152632015994,0.00620107151289655,0.0512078282873436,0.00747187711165281,0.0486336853507058,0.00399582665771633,missense,"T77G,R88A",-0.790721095432633,-0.893069538399124
ERBIN_PDZ1 binding CRIPT,2,EIRVRVEKDPELGFSISGGVGGRGNPFRPDDDGIFVTRVQPEGPASKLLQPGDKIIQANGYSFINIEHGQAVSLLKGFQNTVELIIVGEV*,2,2,FALSE,FALSE,2207,2514,2167,1940,105,133,44,-0.95333429643377,0.0551588026766111,-0.909973552098853,0.0561604126195399,-1.08728631498032,0.0754720521613723,-0.965228697297845,0.0348939266707834,0.0184426761057377,0.00653353176540951,0.0263254145643863,0.00638801118552963,0.000992589073307543,0.00915531269568196,0.0176599359635773,0.00410383449227909,missense,"T77G,R88G",-1.11547247241576,-1.26811794450738
ERBIN_PDZ1 binding CRIPT,2,EIRVRVEKDPELGFSISGGVGGRGNPFRPDDDGIFVTRVQPEGPASKLLQPGDKIIQANGYSFINIEHGQAVSLLKGFQNTVELIIVVEV*,2,2,FALSE,FALSE,2658.33333333333,2842,2611,2522,78,69,34,-1.0666648192137,0.0608855466296481,-1.13015730155624,0.0710005569349851,-1.13993952134808,0.0841931833810736,-1.10430786619889,0.0405153845935826,0.00501873405764289,0.0072118616368699,0.00128043735002301,0.00807601530551636,-0.00539463049899697,0.0102132497874907,0.00130299523063501,0.00476496767852479,missense,"T77G,R88V",-1.28697056778234,-1.46617741977538
ERBIN_PDZ1 binding CRIPT,2,EIRVRVEKDPELGFSISGGVGGRGNPFRPDDDGIFVTRVQPEGPASKLLQPGDKIIQANGYSFINIEHGQAVSLLKGFQNTVELIIV*EV*,2,2,FALSE,TRUE,1123,1274,1008,1087,32,52,74,-1.09518251476428,0.0937357852338156,-0.922945080938283,0.0908846151779386,-0.810041232000969,0.0721130029397066,-0.918009508201984,0.0483835000170345,0.00164082770879762,0.0111029554787712,0.0248499576107301,0.0103377434614366,0.0346244482228242,0.00874783542291904,0.0232133303619008,0.00569032766362015,stop,"T77G,R88*",-1.05724663558713,-1.20087417328842
ERBIN_PDZ1 binding CRIPT,2,EIRVRVEKDPELGFSISGGVGGRGNPFRPDDDGIFVTRVQPEGPASKLLQPGDKIIQANGYSFINIEHGQAVSLLKGFQNTVELIIVYEV*,2,2,FALSE,FALSE,1182.33333333333,1290,1284,973,9,29,13,-1.44021047660892,0.164048839030715,-1.18520333986291,0.106841649103546,-1.17609283406814,0.1349255022532,-1.23515087706955,0.0745995794933694,-0.0392275566519513,0.0194315004836066,-0.00498081843533388,0.0121527890861047,-0.00978029212416676,0.01636745163771,-0.0140853004504653,0.0087735705506236,missense,"T77G,R88Y",-1.44831268201594,-1.65250797006768
ERBIN_PDZ1 binding CRIPT,2,EIRVRVEKDPELGFSISGGVGGRGNPFRPDDDGIFVTRVQPEGPASKLLQPGDKIIQANGYSFINIEHGQAVSLLKGFQNTVELIIVWEV*,2,2,FALSE,FALSE,631.666666666667,642,710,543,10,13,13,-1.2286178503434,0.160706336974269,-1.24018801050364,0.156938216802146,-1.07978151136246,0.138673316878203,-1.17325868379064,0.0872629835626429,-0.0141645190596141,0.0190355828367031,-0.0112350939062989,0.0178510633666601,0.00190297671844894,0.0168220890012732,-0.00680623094426785,0.0102628989056541,missense,"T77G,R88W",-1.37199360886311,-1.56436870794189
ERBIN_PDZ1 binding CRIPT,2,EIRVRVEKDPELGFSISGGVGGRGNPFRPDDDGIFVTRVQPEGPASKLLQPGDKIIQANGYSFINIEHGQAVSLLKGFQNTVELIIVCEV*,2,2,FALSE,FALSE,520.666666666667,534,566,462,2,55,33,-1.5911127273379,0.343638159930763,-0.780806323129315,0.0956280749854339,-0.790332258430553,0.109782940909467,-0.81891685905242,0.0705709641910425,-0.0571018505228669,0.0407037630399206,0.0410176446420227,0.0108772921024636,0.0370152910683621,0.0133174747988657,0.034867502600756,0.00829976974884524,missense,"T77G,R88C",-0.935055794728205,-1.05975858963518
ERBIN_PDZ1 binding CRIPT,2,EIRVRVEKDPELGFSISGGVGGRGNPFRPDDDGIFVTRVQPEGPASKLLQPGDKIIQANGYSFINIEHGQAVSLLKGFQNTVELIIVFEV*,2,2,FALSE,FALSE,2228.66666666667,2094,2310,2282,56,57,38,-1.08244556941221,0.0712424662833701,-1.16043722176144,0.0773713834963732,-1.16605927735071,0.0787171651931664,-1.13292017162954,0.0436246027958349,0.00314951232510291,0.00843863343512867,-0.0021637764643978,0.0088006700834454,-0.00856314820708487,0.0095489686741279,-0.00206206502863968,0.00513063924718515,missense,"T77G,R88F",-1.32225231359788,-1.50692355195736
ERBIN_PDZ1 binding CRIPT,2,EIRVRVEKDPELGFSISGGVGGRGNPFRPDDDGIFVTRVQPEGPASKLLQPGDKIIQANGYSFINIEHGQAVSLLKGFQNTVELII*REV*,2,2,FALSE,TRUE,413.333333333333,516,326,398,2,11,8,-1.4727254260682,0.346399485012753,-1.05430216037732,0.182142256113858,-1.12371584938828,0.173128765411052,-1.13507866557525,0.117983094773731,-0.0430789356673436,0.041030840573557,0.00990864123473355,0.0207179170369575,-0.00342658026569337,0.0210017872651249,-0.00231592301342187,0.013875855773024,stop,"T77G,V87*",-1.32491394584284,-1.50999741400036
ERBIN_PDZ1 binding CRIPT,2,EIRVRVEKDPELGFSISGGVGGRGNPFRPDDDGIFVTRVQPEGPASKLLQPGDKIIQANGYSFINIEHGQAVSLLKGFQNTVELIIYREV*,2,2,FALSE,FALSE,699.333333333333,758,646,694,2571,2901,1973,0.208414668004857,0.0516898229057033,0.271855605921942,0.0594465056187389,0.163214677887361,0.062436749131443,0.215372142911768,0.0330812646279752,0.156051242540591,0.00612263289837519,0.160753520211801,0.00676179046984119,0.15268751836296,0.00757403496565815,0.156509039860003,0.0038906493989445,missense,"T77G,V87Y",0.340322792137392,0.413148809964232
ERBIN_PDZ1 binding CRIPT,2,EIRVRVEKDPELGFSISGGVGGRGNPFRPDDDGIFVTRVQPEGPASKLLQPGDKIIQANGYSFINIEHGQAVSLLKGFQNTVELIIWREV*,2,2,FALSE,FALSE,734,772,800,630,1881,2435,2813,0.118013739254563,0.0516428038985088,0.15327383935454,0.0541586430746176,0.279511495596826,0.0652186441997335,0.170579794155043,0.0324274343426374,0.145343299094548,0.00611706352119193,0.147265342046798,0.00616031830281447,0.166795174126266,0.00791149921245401,0.15124106335646,0.00381375317277937,missense,"T77G,V87W",0.285089484666023,0.34936104677239
ERBIN_PDZ1 binding CRIPT,2,EIRVRVEKDPELGFSISGGVGGRGNPFRPDDDGIFVTRVQPEGPASKLLQPGDKIIQANGYSFINIEHGQAVSLLKGFQNTVELIICREV*,2,2,FALSE,FALSE,911,894,1014,825,2018,2711,2319,0.100009496863268,0.048060014635531,0.133370667927148,0.0482897988456128,0.156399806554036,0.0573533346574003,0.126986530600062,0.0292880732457079,0.143210705857068,0.00569268397844382,0.145001439846381,0.0054927619079747,0.151860824557099,0.00695737955827496,0.146114109881266,0.00344453653302281,missense,"T77G,V87C",0.231334765468558,0.287280873493083
ERBIN_PDZ1 binding CRIPT,2,EIRVRVEKDPELGFSISGGVGGRGNPFRPDDDGIFVTRVQPEGPASKLLQPGDKIIQANGYSFINIEHGQAVSLLKGFQNTVELIIFREV*,2,2,FALSE,FALSE,955,1036,962,867,2546,2642,2314,0.120673821850105,0.0447291758946069,0.141797613846928,0.0494646346552142,0.147402174226503,0.0559887014247253,0.134652969310886,0.0285418891088181,0.145658384507814,0.00529814784525629,0.145959969570158,0.00562639454959605,0.150769345855776,0.00679183955237523,0.147015750900669,0.00335677867683622,missense,"T77G,V87F",0.240788227461032,0.298198474167849
ERBIN_PDZ1 binding CRIPT,2,EIRVRVEKDPELGFSISGGVGGRGNPFRPDDDGIFVTRVQPEGPASKLLQPGDKIIQANGYSFINIEHGQAVSLLKGFQNTVELIMVREV*,2,2,FALSE,FALSE,1007.66666666667,1112,1057,854,2154,2153,1893,0.050086562464078,0.0436017854188796,0.0514327099968123,0.0477845819848083,0.0961006234526995,0.0565758991843141,0.061811324862258,0.0279905069456451,0.137297359992186,0.00516460902411165,0.135681341090619,0.0054352956108554,0.144546092006744,0.00686307094133686,0.138448929064223,0.0032919312562233,missense,"T77G,I86M",0.150967419751164,0.194466348133808
ERBIN_PDZ1 binding CRIPT,2,EIRVRVEKDPELGFSISGGVGGRGNPFRPDDDGIFVTRVQPEGPASKLLQPGDKIIQANGYSFINIEHGQAVSLLKGFQNTVELIQVREV*,2,2,FALSE,FALSE,818,922,834,698,8,12,18,-1.37904762960067,0.175298710669409,-1.31078142815174,0.160829253095152,-1.06422407756172,0.118429873106316,-1.20300967386985,0.083770601845982,-0.0319828489280695,0.0207640419845365,-0.0192647988270198,0.0182936524112138,0.00379020738343241,0.0143664110057577,-0.0103052105924574,0.00985216391775035,missense,"T77G,I86Q",-1.40867946321622,-1.60673641498495
ERBIN_PDZ1 binding CRIPT,2,EIRVRVEKDPELGFSISGGVGGRGNPFRPDDDGIFVTRVQPEGPASKLLQPGDKIIQANGYSFINIEHGQAVSLLKGFQNTVELIHVREV*,2,2,FALSE,FALSE,665.333333333333,680,774,542,6,8,14,-1.38009075705854,0.202130223722156,-1.40020982456805,0.194212767351095,-1.0538018947748,0.136030187656126,-1.21728136507034,0.0975762068655927,-0.0321064068381527,0.023942220885045,-0.0294369035172301,0.022090887020652,0.00505449448909803,0.0165014580679647,-0.0119836877430605,0.0114758252098943,missense,"T77G,I86H",-1.42627784173605,-1.62706040521793
ERBIN_PDZ1 binding CRIPT,2,EIRVRVEKDPELGFSISGGVGGRGNPFRPDDDGIFVTRVQPEGPASKLLQPGDKIIQANGYSFINIEHGQAVSLLKGFQNTVELIPVREV*,2,2,FALSE,FALSE,985,1076,1058,821,48,16,12,-0.925154888953412,0.08320863284945,-1.28587870238911,0.140098947272883,-1.12329539933762,0.141760283222085,-1.04034549686381,0.0638692151771651,0.0217805124069126,0.00985601970125252,-0.0164322183080775,0.0159356671455209,-0.00337557659510965,0.0171965606281856,0.00882553575643411,0.00751158477266784,missense,"T77G,I86P",-1.20809876690248,-1.37509006710061
ERBIN_PDZ1 binding CRIPT,2,EIRVRVEKDPELGFSISGGVGGRGNPFRPDDDGIFVTRVQPEGPASKLLQPGDKIIQANGYSFINIEHGQAVSLLKGFQNTVELILVREV*,2,2,FALSE,FALSE,2430,2600,2539,2151,6816,8002,6288,0.13942700883406,0.0281812955949621,0.172346528504872,0.0303922581414127,0.168387172169783,0.0354982529482505,0.158123915149228,0.0178590270679461,0.147879689846522,0.00333805994737725,0.149434780374394,0.00345699178309275,0.153314979803534,0.00430619807709411,0.149776141784922,0.00210037958672473,missense,"T77G,I86L",0.269730178578037,0.331622913309365
ERBIN_PDZ1 binding CRIPT,2,EIRVRVEKDPELGFSISGGVGGRGNPFRPDDDGIFVTRVQPEGPASKLLQPGDKIIQANGYSFINIEHGQAVSLLKGFQNTVELIEVREV*,2,2,FALSE,FALSE,1174.66666666667,1256,1177,1091,24,50,84,-1.170003123237,0.105697371985598,-0.994318013184878,0.0884966921956772,-0.778704217689968,0.0684490895215562,-0.923970482057049,0.0481889209670728,-0.00722163482560154,0.0125197992682506,0.0167315861766737,0.0100661272462173,0.0384258575756908,0.00830337589025192,0.0225122670982335,0.00566744344585236,missense,"T77G,I86E",-1.06459709411195,-1.20936306032412
ERBIN_PDZ1 binding CRIPT,2,EIRVRVEKDPELGFSISGGVGGRGNPFRPDDDGIFVTRVQPEGPASKLLQPGDKIIQANGYSFINIEHGQAVSLLKGFQNTVELIDVREV*,2,2,FALSE,FALSE,1219,1314,1383,960,59,20,7,-0.839911462835971,0.0795363588305175,-1.30827535904429,0.124890873063042,-1.3447154873614,0.17394435520313,-1.02292302145368,0.062593047263558,0.0318775523226611,0.00942104073525409,-0.0189797439860133,0.0142058125445413,-0.0302354549859695,0.0211007242804046,0.010874573005911,0.00736149613543271,missense,"T77G,I86D",-1.1866151660655,-1.35027911687085
ERBIN_PDZ1 binding CRIPT,2,EIRVRVEKDPELGFSISGGVGGRGNPFRPDDDGIFVTRVQPEGPASKLLQPGDKIIQANGYSFINIEHGQAVSLLKGFQNTVELIAVREV*,2,2,FALSE,FALSE,1464.66666666667,1544,1503,1347,2945,4269,2609,0.0355700934926403,0.036878265715165,0.13129164069376,0.0394878608225279,0.0531223109834394,0.0451309881515477,0.0730547873773121,0.023139889179852,0.135577891719778,0.00436821157841069,0.144764959225915,0.00449157840658706,0.139332507924686,0.00547471940883586,0.139771259729879,0.00272145569226819,missense,"T77G,I86A",0.164831698793766,0.210477906899386
ERBIN_PDZ1 binding CRIPT,2,EIRVRVEKDPELGFSISGGVGGRGNPFRPDDDGIFVTRVQPEGPASKLLQPGDKIIQANGYSFINIEHGQAVSLLKGFQNTVELIGVREV*,2,2,FALSE,FALSE,3673.66666666667,4128,3875,3018,622,546,445,-0.623999823022268,0.0310123315615669,-0.679759159171381,0.0344772589245481,-0.609914013431963,0.0362002483997722,-0.637675395276922,0.0194473206389373,0.0574521748451085,0.00367339469938904,0.0525113353668794,0.00392164347417536,0.0589013455966854,0.00439135526688252,0.0561831022319035,0.00228717696272645,missense,"T77G,I86G",-0.711567503242485,-0.801656750978671
ERBIN_PDZ1 binding CRIPT,2,EIRVRVEKDPELGFSISGGVGGRGNPFRPDDDGIFVTRVQPEGPASKLLQPGDKIIQANGYSFINIEHGQAVSLLKGFQNTVELIVVREV*,2,2,FALSE,FALSE,2877,3006,3024,2601,9548,12259,9995,0.191479931794217,0.0263768601006915,0.246207465116743,0.0282290656770566,0.24052453244688,0.0323628002879833,0.223150998410315,0.0165589131526713,0.154045331759319,0.00312432549252388,0.157836151860867,0.00321093772091245,0.162065769949875,0.00392584470488321,0.157423902088224,0.00194747468783686,missense,"T77G,I86V",0.349914874925015,0.42422650082478
ERBIN_PDZ1 binding CRIPT,2,EIRVRVEKDPELGFSISGGVGGRGNPFRPDDDGIFVTRVQPEGPASKLLQPGDKIIQANGYSFINIEHGQAVSLLKGFQNTVELI*VREV*,2,2,FALSE,TRUE,1310.33333333333,1482,1306,1143,31,26,23,-1.14916708130662,0.0933853262797468,-1.21235329793757,0.112255197359353,-1.12771530039999,0.101844770959692,-1.15931088575712,0.0586779730748068,-0.00475361639134189,0.0110614437961789,-0.0080690121963474,0.0127685574752328,-0.00391174296598554,0.0123545166436234,-0.0051658464956692,0.0069010487731391,stop,"T77G,I86*",-1.35479462201118,-1.54450596658751
ERBIN_PDZ1 binding CRIPT,2,EIRVRVEKDPELGFSISGGVGGRGNPFRPDDDGIFVTRVQPEGPASKLLQPGDKIIQANGYSFINIEHGQAVSLLKGFQNTVELIYVREV*,2,2,FALSE,FALSE,1125,1250,1235,890,507,622,403,-0.357948657754348,0.0452572939960369,-0.330529245073167,0.0481615299558338,-0.316692845576526,0.0586537204196162,-0.338268772270566,0.0287476789454904,0.088965798331342,0.0053607031623434,0.092234772099692,0.00547817186020894,0.0944712208528872,0.00711512587545001,0.0913959700270056,0.00338098138230597,missense,"T77G,I86Y",-0.342370117383336,-0.375278601662914
ERBIN_PDZ1 binding CRIPT,2,EIRVRVEKDPELGFSISGGVGGRGNPFRPDDDGIFVTRVQPEGPASKLLQPGDKIIQANGYSFINIEHGQAVSLLKGFQNTVELIWVREV*,2,2,FALSE,FALSE,1330.33333333333,1322,1414,1255,29,35,36,-0.930405587958,0.107672657471215,-1.15072864696727,0.0987999939420384,-1.03580979352441,0.085268069162902,-1.04402767494831,0.0553645624780001,0.0211585698143909,0.0127537708165761,-0.00105946683617533,0.0112380845687093,0.00723706814759012,0.0103436413054494,0.00839247903649373,0.00651136237233504,missense,"T77G,I86W",-1.21263924937215,-1.38033377300582
ERBIN_PDZ1 binding CRIPT,2,EIRVRVEKDPELGFSISGGVGGRGNPFRPDDDGIFVTRVQPEGPASKLLQPGDKIIQANGYSFINIEHGQAVSLLKGFQNTVELICVREV*,2,2,FALSE,FALSE,955,1036,1036,793,2583,2800,2508,0.126551547157114,0.0447046290408324,0.137100195775458,0.0478027058729896,0.190943227288283,0.0583788655764569,0.145643491503819,0.0284969512328409,0.146354598042883,0.00529524028307049,0.14542565798333,0.00543735712705563,0.156051194493302,0.00708178396989714,0.148308333546614,0.00335149358504404,missense,"T77G,I86C",0.254340606570467,0.313849826384387
ERBIN_PDZ1 binding CRIPT,2,EIRVRVEKDPELGFSISGGVGGRGNPFRPDDDGIFVTRVQPEGPASKLLQPGDKIIQANGYSFINIEHGQAVSLLKGFQNTVELIFVREV*,2,2,FALSE,FALSE,1056,1048,1186,934,1941,2649,2523,0.0451958226597603,0.044795717651328,0.0568500075484745,0.0453716461189715,0.146784211632739,0.0539889604796778,0.0757218585449468,0.0274494634493062,0.136718054381526,0.00530602968206504,0.136297535946412,0.00516083428512845,0.150694382467102,0.00654925632934158,0.140084930895477,0.00322829975429899,missense,"T77G,I86F",0.168120456046708,0.214276022175298
ERBIN_PDZ1 binding CRIPT,2,EIRVRVEKDPELGFSISGGVGGRGNPFRPDDDGIFVTRVQPEGPASKLLQPGDKIIQANGYSFINIEHGQAVSLLKGFQNTVELMIVREV*,2,2,FALSE,FALSE,264.666666666667,258,346,190,744,827,718,0.139677999189021,0.0881233573534827,0.0746466256190572,0.0816362605829482,0.221547586483446,0.118395787336495,0.128490498766107,0.0534400901453691,0.147909419524785,0.0104381662872398,0.138321826545373,0.00928578194896028,0.159763727414543,0.0143622761522292,0.146290989843597,0.00628502739970209,missense,"T77G,I85M",0.233189303987926,0.289422640287782
ERBIN_PDZ1 binding CRIPT,2,EIRVRVEKDPELGFSISGGVGGRGNPFRPDDDGIFVTRVQPEGPASKLLQPGDKIIQANGYSFINIEHGQAVSLLKGFQNTVELQIVREV*,2,2,FALSE,FALSE,246.333333333333,258,267,214,500,611,638,0.00489442774764257,0.0901881314057451,0.0905861315952525,0.0923650341142389,0.168229912952041,0.111855422357495,0.0770602575646661,0.0558944242770975,0.131944374912949,0.01068273771019,0.140134878439374,0.0105061349009444,0.153295903108632,0.013568881977673,0.140242338461366,0.00657367880773632,missense,"T77G,I85Q",0.16977083176103,0.2161820057215
ERBIN_PDZ1 binding CRIPT,2,EIRVRVEKDPELGFSISGGVGGRGNPFRPDDDGIFVTRVQPEGPASKLLQPGDKIIQANGYSFINIEHGQAVSLLKGFQNTVELHIVREV*,2,2,FALSE,FALSE,315.333333333333,302,367,277,1548,1137,1118,0.319552378946507,0.0804579618486023,0.174937704691272,0.0783745795839473,0.252412057446427,0.0979917180047796,0.247094042758528,0.0487129914909372,0.169215447155932,0.00953020413803962,0.149729515788369,0.00891477942719466,0.163507813798317,0.011887113099861,0.160239815934017,0.0057290787760493,missense,"T77G,I85H",0.379438969262374,0.458323244696606
ERBIN_PDZ1 binding CRIPT,2,EIRVRVEKDPELGFSISGGVGGRGNPFRPDDDGIFVTRVQPEGPASKLLQPGDKIIQANGYSFINIEHGQAVSLLKGFQNTVELPIVREV*,2,2,FALSE,FALSE,309.666666666667,330,267,332,10,8,9,-0.999820623169553,0.173197979803251,-1.10554397570736,0.207297141139653,-0.83304081589589,0.196515834084863,-0.977295227046382,0.110095495471569,0.0129363946484313,0.0205152114955012,0.0040800998436176,0.0235791796135715,0.0318344302440055,0.023838809985619,0.0162408053093702,0.0129482043114134,missense,"T77G,I85P",-1.13035167313223,-1.28530161456513
ERBIN_PDZ1 binding CRIPT,2,EIRVRVEKDPELGFSISGGVGGRGNPFRPDDDGIFVTRVQPEGPASKLLQPGDKIIQANGYSFINIEHGQAVSLLKGFQNTVELLIVREV*,2,2,FALSE,FALSE,1169.33333333333,1214,1210,1084,5213,5495,4565,0.257025718874441,0.0404444169767169,0.279152477064449,0.0429949083530159,0.254530965885063,0.04961845107354,0.264055921992237,0.0253308570574097,0.161809196477126,0.00479062035845994,0.161583508673486,0.00489049034131076,0.163764852911123,0.00601908152811775,0.162234682998132,0.00297913289874106,missense,"T77G,I85L",0.400354610370991,0.482478270407018
ERBIN_PDZ1 binding CRIPT,2,EIRVRVEKDPELGFSISGGVGGRGNPFRPDDDGIFVTRVQPEGPASKLLQPGDKIIQANGYSFINIEHGQAVSLLKGFQNTVELEIVREV*,2,2,FALSE,FALSE,442,446,461,419,1366,1701,1188,0.176297614006031,0.0670915132394673,0.223259284251128,0.0699267864771397,0.123810995806234,0.0804232286350039,0.1788594649399,0.0414770522989468,0.152246994037537,0.00794695518518431,0.15522589261918,0.00795387842340554,0.147907563128106,0.00975592666508456,0.152214825893196,0.00487806830880406,missense,"T77G,I85E",0.295299121242695,0.361151937270213
ERBIN_PDZ1 binding CRIPT,2,EIRVRVEKDPELGFSISGGVGGRGNPFRPDDDGIFVTRVQPEGPASKLLQPGDKIIQANGYSFINIEHGQAVSLLKGFQNTVELDIVREV*,2,2,FALSE,FALSE,289.333333333333,280,328,260,895,1293,764,0.193637726189966,0.0840937358381333,0.238875319549482,0.0824753484314807,0.165899462553964,0.101528477001315,0.203910682335187,0.0509362197877469,0.154300921394042,0.00996085969435617,0.15700215108144,0.00938122466941142,0.153013202406781,0.0123161478698885,0.155161070693625,0.00599055009324267,missense,"T77G,I85D",0.326189700355679,0.396826805126702
ERBIN_PDZ1 binding CRIPT,2,EIRVRVEKDPELGFSISGGVGGRGNPFRPDDDGIFVTRVQPEGPASKLLQPGDKIIQANGYSFINIEHGQAVSLLKGFQNTVELAIVREV*,2,2,FALSE,FALSE,788.333333333333,890,793,682,3066,3423,2003,0.212867444673584,0.047429650238914,0.262726943447331,0.0532636880161647,0.164249205287133,0.0627825717982404,0.217854646695409,0.0308502074911761,0.15657867164343,0.00561801764035764,0.159715173175575,0.00605852092175402,0.152813014113585,0.00761598578799719,0.156801004268327,0.00362825734090455,missense,"T77G,I85A",0.343383959916857,0.41668408703429
ERBIN_PDZ1 binding CRIPT,2,EIRVRVEKDPELGFSISGGVGGRGNPFRPDDDGIFVTRVQPEGPASKLLQPGDKIIQANGYSFINIEHGQAVSLLKGFQNTVELGIVREV*,2,2,FALSE,FALSE,1320.66666666667,1496,1290,1176,3970,4375,3910,0.134366717933045,0.0369883277195775,0.191515244189399,0.0421822838982356,0.192568804393891,0.0478640198708881,0.167627975082157,0.0240463607383664,0.147280300995792,0.00438124836614174,0.151615141317155,0.00479805772081101,0.15624838890218,0.00580625617352164,0.150893903317965,0.00282806476734302,missense,"T77G,I85G",0.281449605646996,0.345157428493094
ERBIN_PDZ1 binding CRIPT,2,EIRVRVEKDPELGFSISGGVGGRGNPFRPDDDGIFVTRVQPEGPASKLLQPGDKIIQANGYSFINIEHGQAVSLLKGFQNTVELVIVREV*,2,2,FALSE,FALSE,860.333333333333,926,886,769,3445,3690,3265,0.226338651173474,0.046369698929799,0.248273757072685,0.0504632548941045,0.255984840207711,0.058899570296814,0.241311522865763,0.0295394487641336,0.158174329114485,0.00549246695376114,0.158071183896983,0.005739983409766,0.163941218514852,0.00714494926619507,0.159559740435146,0.00347410051797535,missense,"T77G,I85V",0.372308561769545,0.450088489882227
ERBIN_PDZ1 binding CRIPT,2,EIRVRVEKDPELGFSISGGVGGRGNPFRPDDDGIFVTRVQPEGPASKLLQPGDKIIQANGYSFINIEHGQAVSLLKGFQNTVEL*IVREV*,2,2,FALSE,TRUE,450.333333333333,478,425,448,22,5,23,-0.869390750674615,0.131989980049934,-1.36509332110285,0.246584849334248,-0.866032230396599,0.123087988960631,-0.926099598377354,0.0845604854950864,0.0283857458625999,0.0156341451504653,-0.0254425486599736,0.028047991498931,0.0278323300310549,0.0149314745756178,0.0222618641821105,0.00994506122319451,stop,"T77G,I85*",-1.06722250089739,-1.2123950863602
ERBIN_PDZ1 binding CRIPT,2,EIRVRVEKDPELGFSISGGVGGRGNPFRPDDDGIFVTRVQPEGPASKLLQPGDKIIQANGYSFINIEHGQAVSLLKGFQNTVELYIVREV*,2,2,FALSE,FALSE,374.666666666667,406,334,384,1979,1474,1199,0.272874356359376,0.0698744442241773,0.273068057990511,0.0815824317841475,0.185124871299003,0.0835617012659586,0.247711945449181,0.0447986135346046,0.163686459423774,0.00827659192686897,0.160891431544974,0.009279659149059,0.1553453852973,0.0101366463818586,0.160312486757187,0.00526871329684786,missense,"T77G,I85Y",0.38020090316956,0.459203185838364
ERBIN_PDZ1 binding CRIPT,2,EIRVRVEKDPELGFSISGGVGGRGNPFRPDDDGIFVTRVQPEGPASKLLQPGDKIIQANGYSFINIEHGQAVSLLKGFQNTVELWIVREV*,2,2,FALSE,FALSE,585,620,634,501,1843,2287,2044,0.172220613741333,0.0571128663283106,0.215618578366415,0.0601075915293356,0.25765152324813,0.0730333643661483,0.208581801814736,0.036017927755376,0.151764075456198,0.00676498959843867,0.154356794398916,0.00683698621706792,0.164143399374688,0.00885948200481006,0.155710435671049,0.00423602696416195,missense,"T77G,I85W",0.331949643417622,0.403478839937838
ERBIN_PDZ1 binding CRIPT,2,EIRVRVEKDPELGFSISGGVGGRGNPFRPDDDGIFVTRVQPEGPASKLLQPGDKIIQANGYSFINIEHGQAVSLLKGFQNTVELCIVREV*,2,2,FALSE,FALSE,409.666666666667,424,427,378,1389,1600,1422,0.196486662214346,0.0685694049756587,0.227370218629036,0.0726121853296152,0.228165866646106,0.0840972237663918,0.215496983882174,0.0428847258520163,0.154638376398677,0.00812201070009195,0.155693494147804,0.00825933127011865,0.160566573271539,0.0102016091834073,0.156523722262624,0.00504362317270514,missense,"T77G,I85C",0.34047673315399,0.413326593145465
ERBIN_PDZ1 binding CRIPT,2,EIRVRVEKDPELGFSISGGVGGRGNPFRPDDDGIFVTRVQPEGPASKLLQPGDKIIQANGYSFINIEHGQAVSLLKGFQNTVELFIVREV*,2,2,FALSE,FALSE,443,434,519,376,1433,1813,2001,0.199897599438657,0.0677890710333071,0.203652558273947,0.0661899096626156,0.326294114791433,0.0840281623908694,0.231827235912956,0.0412571226326719,0.155042400155964,0.00802958054656101,0.152995709844307,0.00752882437239913,0.172470248477416,0.0101932315327407,0.158444304379501,0.00485220263427423,missense,"T77G,I85F",0.360613516701554,0.436582132948929
ERBIN_PDZ1 binding CRIPT,2,EIRVRVEKDPELGFSISGGVGGRGNPFRPDDDGIFVTRVQPEGPASKLLQPGDKIIQANGYSFINIEHGQAVSLLKGFQNTVEFIIVREV*,2,2,FALSE,FALSE,793,878,831,670,7395,6290,5932,0.451500343309811,0.0476032143593119,0.400649047627158,0.0523725429684173,0.452372138746542,0.0629931280544169,0.434183025593813,0.0307455039682098,0.184844615569958,0.00563857622101799,0.175403233557203,0.00595715691341767,0.187764436197324,0.00764152780401667,0.182243135541143,0.00361594328026397,missense,"T77G,L84F",0.610137818513843,0.724752402000127
ERBIN_PDZ1 binding CRIPT,2,EIRVRVEKDPELGFSISGGVGGRGNPFRPDDDGIFVTRVQPEGPASKLLQPGDKIIQANGYSFINIEHGQAVSLLKGFQNTVDLIIVREV*,2,2,FALSE,FALSE,548.333333333333,614,619,412,1143,1044,1374,0.0476639384823251,0.0581101206729614,0.00589872883157024,0.0620359855101798,0.192470923700457,0.0807225880604826,0.0636910197192248,0.037543909815795,0.137010401429412,0.00688311386188885,0.130502041875427,0.00705633293738483,0.156236515257174,0.00979224115594796,0.13866999780956,0.00441549595523397,missense,"T77G,E83D",0.153285265697378,0.197143178747453
ERBIN_PDZ1 binding CRIPT,2,EIRVRVEKDPELGFSISGGVGGRGNPFRPDDDGIFVTRVQPEGPASKLLQPGDKIIQANGYSFINIEHGQAVSLLKGFQNTVALIIVREV*,2,2,FALSE,FALSE,988,1098,1020,846,2394,2613,2698,0.0858586077928462,0.0432057822716829,0.118703165703513,0.0476024792642941,0.184790292668121,0.0563763237650816,0.12117962867304,0.0278246748314169,0.141534540335629,0.00511770265530265,0.143333073039622,0.00541458219082694,0.15530479845887,0.00683886098126398,0.145431166839452,0.00327242793242951,missense,"T77G,E83A",0.224174292564285,0.279011396779306
ERBIN_PDZ1 binding CRIPT,2,EIRVRVEKDPELGFSISGGVGGRGNPFRPDDDGIFVTRVQPEGPASKLLQPGDKIIQANGYSFINIEHGQAVSLLKGFQNTVGLIIVREV*,2,2,FALSE,FALSE,1860.66666666667,1940,1917,1725,1937,2309,2315,-0.129191179948414,0.0339089099675043,-0.0934443929713843,0.036162919584736,-0.0490962857427238,0.0403768194743323,-0.0951734711118651,0.0210923404489599,0.116062003747233,0.00401649291957967,0.119202178792478,0.00411338029821254,0.126932643477634,0.00489800392805288,0.119986128171671,0.0024806458463103,missense,"T77G,E83G",-0.0426100492818035,-0.0290921226376874
ERBIN_PDZ1 binding CRIPT,2,EIRVRVEKDPELGFSISGGVGGRGNPFRPDDDGIFVTRVQPEGPASKLLQPGDKIIQANGYSFINIEHGQAVSLLKGFQNTVVLIIVREV*,2,2,FALSE,FALSE,971,1096,965,852,3230,2731,1969,0.16624418399986,0.0428615064954625,0.138256811575344,0.0487046261958218,0.108819510617528,0.0563325497330302,0.142907858969291,0.0279397464614848,0.151056170431707,0.00507692336694165,0.14555721817533,0.00553994677770047,0.146088986174854,0.00683355087056863,0.147986598957689,0.00328596137419462,missense,"T77G,E83V",0.250967306506903,0.309954074428175
ERBIN_PDZ1 binding CRIPT,2,EIRVRVEKDPELGFSISGGVGGRGNPFRPDDDGIFVTRVQPEGPASKLLQPGDKIIQANGYSFINIEHGQAVSLLKGFQNTV*LIIVREV*,2,2,FALSE,TRUE,542.666666666667,548,625,455,80,60,47,-0.632643809633475,0.0813366390318126,-0.786486188872179,0.0903205996761247,-0.706198925707164,0.100546360844423,-0.702773271311749,0.0518020113894458,0.0564282990834244,0.00963428299779485,0.0403715837566884,0.0102735890657271,0.0472212805327207,0.0121970099868929,0.0485270160720871,0.00609237484548966,stop,"T77G,E83*",-0.791839493941004,-0.894361152870031
ERBIN_PDZ1 binding CRIPT,2,EIRVRVEKDPELGFSISGGVGGRGNPFRPDDDGIFVTRVQPEGPASKLLQPGDKIIQANGYSFINIEHGQAVSLLKGFQNTVYLIIVREV*,2,2,FALSE,FALSE,519.666666666667,508,616,435,957,890,1087,0.0475110398962421,0.063630495370795,-0.0383266697700414,0.0624474633415718,0.0913597196538076,0.0791047144412106,0.0248879595200849,0.0388302798794528,0.136992290670646,0.00753699940136871,0.125471588433685,0.00710313681340578,0.143970985652856,0.00959598123638384,0.134106414629208,0.00456678445557618,missense,"T77G,E83Y",0.105437331523412,0.141884624913974
ERBIN_PDZ1 binding CRIPT,2,EIRVRVEKDPELGFSISGGVGGRGNPFRPDDDGIFVTRVQPEGPASKLLQPGDKIIQANGYSFINIEHGQAVSLLKGFQNTVWLIIVREV*,2,2,FALSE,FALSE,904,966,942,804,1623,1584,1507,0.0167927742126682,0.046749035529907,0.00592733164041597,0.0506467834046656,0.0503010003182543,0.0584478129386255,0.0216806664964044,0.0296155824185383,0.133353727923036,0.00553739917865221,0.130505295324864,0.00576085900742712,0.138990262277301,0.00709014778990889,0.133729208593854,0.0034830545093079,missense,"T77G,E83W",0.101482428361493,0.137317192002774
ERBIN_PDZ1 binding CRIPT,2,EIRVRVEKDPELGFSISGGVGGRGNPFRPDDDGIFVTRVQPEGPASKLLQPGDKIIQANGYSFINIEHGQAVSLLKGFQNTVCLIIVREV*,2,2,FALSE,FALSE,922.333333333333,948,981,838,1638,2922,2431,0.0292618903600627,0.0471640154004832,0.158649716045546,0.0490202373409106,0.156661163062274,0.0569907119927762,0.10856514468555,0.0291905536497237,0.134830688308003,0.00558655333057083,0.147876825453567,0.00557584622058319,0.151892529015763,0.00691339077315386,0.143947591918848,0.00343306736575341,missense,"T77G,E83C",0.208619411161262,0.261047397575971
ERBIN_PDZ1 binding CRIPT,2,EIRVRVEKDPELGFSISGGVGGRGNPFRPDDDGIFVTRVQPEGPASKLLQPGDKIIQANGYSFINIEHGQAVSLLKGFQNTVFLIIVREV*,2,2,FALSE,FALSE,640.333333333333,698,551,672,856,998,462,-0.0753695076773273,0.0555427048348982,0.0103864845489725,0.0656371835175833,-0.213755179435023,0.0659415026565954,-0.0905306166182848,0.0356633926850274,0.122437153104848,0.00657900477831525,0.1310125052496,0.00746595409363319,0.106958313686591,0.00799918723759394,0.120532168936677,0.00419433050322345,missense,"T77G,E83F",-0.0368849596871159,-0.0224803393490022
ERBIN_PDZ1 binding CRIPT,2,EIRVRVEKDPELGFSISGGVGGRGNPFRPDDDGIFVTRVQPEGPASKLLQPGDKIIQANGYSFINIEHGQAVSLLKGFQNT*ELIIVREV*,2,2,FALSE,TRUE,1007.33333333333,948,1098,976,9,13,12,-1.33897926337798,0.1665694030303,-1.35708434659425,0.153619822927198,-1.2212153155294,0.137304165249016,-1.29729803429254,0.0872173466790075,-0.0272367715877255,0.0197300599910453,-0.0245315614296596,0.0174736099933245,-0.0152539796091661,0.0166560008807832,-0.0213943559722201,0.010257531604377,stop,"T77G,V82*",-1.52494615042395,-1.74101032053644
ERBIN_PDZ1 binding CRIPT,2,EIRVRVEKDPELGFSISGGVGGRGNPFRPDDDGIFVTRVQPEGPASKLLQPGDKIIQANGYSFINIEHGQAVSLLKGFQNTYELIIVREV*,2,2,FALSE,FALSE,566.666666666667,602,624,474,21,16,52,-0.958837309129306,0.123268973680277,-1.14661331631646,0.145171448937958,-0.68735237239306,0.0970956552700289,-0.868166936291201,0.0675225532653162,0.0177908470864869,0.0146011464380648,-0.000591365249962644,0.0165126429165972,0.0495075054846741,0.0117784141272394,0.0290752577890206,0.0079412496538824,missense,"T77G,V82Y",-0.995785913478895,-1.12989450238111
ERBIN_PDZ1 binding CRIPT,2,EIRVRVEKDPELGFSISGGVGGRGNPFRPDDDGIFVTRVQPEGPASKLLQPGDKIIQANGYSFINIEHGQAVSLLKGFQNTWELIIVREV*,2,2,FALSE,FALSE,801.666666666667,952,779,674,75,47,38,-0.795695264017061,0.0714613923178593,-0.915055879071886,0.0936529679132622,-0.859946566453744,0.0936051078876335,-0.84509040849345,0.0485663575473341,0.0371149382975294,0.00846456511114775,0.0257473212057745,0.0106526319641002,0.0285705656396288,0.0113549851644679,0.0317892616221788,0.00571183332697231,missense,"T77G,V82W",-0.967330318034519,-1.09703174498369
ERBIN_PDZ1 binding CRIPT,2,EIRVRVEKDPELGFSISGGVGGRGNPFRPDDDGIFVTRVQPEGPASKLLQPGDKIIQANGYSFINIEHGQAVSLLKGFQNTCELIIVREV*,2,2,FALSE,FALSE,908.333333333333,934,927,864,1441,2152,1107,-0.00102584195725079,0.0476207267976026,0.0953146800506963,0.0506274862220793,-0.0447829478368734,0.0568649657164948,0.0200682467110424,0.029612696883549,0.131243122015864,0.00564065056031308,0.1406727309767,0.00575866403391356,0.12745588295714,0.00689813682885654,0.133539573761591,0.00348271514486407,missense,"T77G,V82C",0.099494158483941,0.135020981728267
ERBIN_PDZ1 binding CRIPT,2,EIRVRVEKDPELGFSISGGVGGRGNPFRPDDDGIFVTRVQPEGPASKLLQPGDKIIQANGYSFINIEHGQAVSLLKGFQNTFELIIVREV*,2,2,FALSE,FALSE,1022.66666666667,1012,1105,951,80,34,34,-0.727974324492815,0.0771478913867441,-1.09684072117688,0.101662807515599,-0.946336477840501,0.0970808152687048,-0.886676912639483,0.0519260666668869,0.0451364487019359,0.00913812799680995,0.0050700585119743,0.0115637175951951,0.0180908366558868,0.0117766139263884,0.026898320807808,0.00610696484366657,missense,"T77G,V82F",-1.01861050837757,-1.15625413791627
ERBIN_PDZ1 binding CRIPT,2,EIRVRVEKDPELGFSISGGVGGRGNPFRPDDDGIFVTRVQPEGPASKLLQPGDKIIQANGYSFINIEHGQAVSLLKGFQNRVELIIVREV*,2,2,FALSE,FALSE,1581,1736,1734,1273,4710,4670,4404,0.13921479236679,0.0342592034580344,0.126002925291468,0.0366027166750279,0.206742273124,0.0459068189382912,0.149915183171149,0.0219638379095616,0.147854552915284,0.00405798500310101,0.144163390049851,0.00416340537105487,0.15796773446773,0.00556883336556763,0.148810722279477,0.00258314165804551,missense,"T77G,T81R",0.259608016425797,0.319933045149809
ERBIN_PDZ1 binding CRIPT,2,EIRVRVEKDPELGFSISGGVGGRGNPFRPDDDGIFVTRVQPEGPASKLLQPGDKIIQANGYSFINIEHGQAVSLLKGFQNSVELIIVREV*,2,2,FALSE,FALSE,1480,1726,1414,1300,5929,4587,4865,0.196759656751178,0.0341527029029169,0.172918845141552,0.0401826494286424,0.204357306509538,0.0454669408584964,0.191102600532754,0.0225853885134249,0.154670712460948,0.00404537006720449,0.149499878989348,0.00457060769395192,0.157678420549547,0.0055154729327562,0.153654726957173,0.00265624150808236,missense,"T77G,T81S",0.310396094082554,0.378587107686575
ERBIN_PDZ1 binding CRIPT,2,EIRVRVEKDPELGFSISGGVGGRGNPFRPDDDGIFVTRVQPEGPASKLLQPGDKIIQANGYSFINIEHGQAVSLLKGFQNMVELIIVREV*,2,2,FALSE,FALSE,371.333333333333,418,338,358,1115,1494,1029,0.139118724342345,0.0694391413714461,0.263587492442727,0.0812407978612234,0.166754313672452,0.0866050987804864,0.184916838875343,0.0450729138669914,0.147843173707272,0.00822503052818222,0.159813057011392,0.00924079972443583,0.15311690210851,0.0105058327906657,0.152927226659193,0.00530097344274412,missense,"T77G,T81M",0.302768450410105,0.369778105463738
ERBIN_PDZ1 binding CRIPT,2,EIRVRVEKDPELGFSISGGVGGRGNPFRPDDDGIFVTRVQPEGPASKLLQPGDKIIQANGYSFINIEHGQAVSLLKGFQNIVELIIVREV*,2,2,FALSE,FALSE,437,408,478,425,872,1593,1053,0.0859637360652724,0.0705261268551706,0.191910592316156,0.0690510485166847,0.122735616762368,0.079735006315836,0.135260730678737,0.0419565623580007,0.141546992725347,0.00835378339883625,0.151660110506983,0.0078542669065729,0.14777711177385,0.00967244025712711,0.147087229014554,0.00493446293410107,missense,"T77G,T81I",0.241537656134265,0.299063973282892
ERBIN_PDZ1 binding CRIPT,2,EIRVRVEKDPELGFSISGGVGGRGNPFRPDDDGIFVTRVQPEGPASKLLQPGDKIIQANGYSFINIEHGQAVSLLKGFQNQVELIIVREV*,2,2,FALSE,FALSE,391.666666666667,486,354,335,1630,1193,760,0.195320725228263,0.0644389192532433,0.196257074580955,0.0798317177305495,0.104742282720122,0.0897808099580151,0.174066684364878,0.0437773725248047,0.154500271763235,0.0076327567938353,0.152154504618959,0.00908052277460229,0.145594388568677,0.0108910698158798,0.151651152494576,0.00514860631890618,missense,"T77G,T81Q",0.289389158258152,0.354326647665277
ERBIN_PDZ1 binding CRIPT,2,EIRVRVEKDPELGFSISGGVGGRGNPFRPDDDGIFVTRVQPEGPASKLLQPGDKIIQANGYSFINIEHGQAVSLLKGFQNHVELIIVREV*,2,2,FALSE,FALSE,663,748,640,601,1382,1783,1165,0.0472117611879037,0.0527458701358653,0.137199261853236,0.0601557352087968,0.040100671668708,0.0676556892211732,0.0745032516774315,0.034214320057887,0.136956841261799,0.00624772114883068,0.145436926333818,0.0068424623585093,0.13775288770339,0.00820713062283395,0.13994161194652,0.00402390674194308,missense,"T77G,T81H",0.16661779566679,0.212540631903374
ERBIN_PDZ1 binding CRIPT,2,EIRVRVEKDPELGFSISGGVGGRGNPFRPDDDGIFVTRVQPEGPASKLLQPGDKIIQANGYSFINIEHGQAVSLLKGFQNPVELIIVREV*,2,2,FALSE,FALSE,570.333333333333,600,577,534,1912,2414,1981,0.190511758759193,0.0575616474511125,0.222973473656479,0.0623151651609422,0.221998075572918,0.0707048200728331,0.209814592441997,0.0362889994319437,0.153930652162015,0.00681814749127279,0.155193382863813,0.0070880884507199,0.159818375040545,0.00857701252742704,0.15585542275564,0.0042679073915691,missense,"T77G,T81P",0.333469793748054,0.405234428978814
ERBIN_PDZ1 binding CRIPT,2,EIRVRVEKDPELGFSISGGVGGRGNPFRPDDDGIFVTRVQPEGPASKLLQPGDKIIQANGYSFINIEHGQAVSLLKGFQNLVELIIVREV*,2,2,FALSE,FALSE,1278,1322,1337,1175,3251,3911,3302,0.110519161094266,0.0391732794517496,0.157327684735983,0.041246793156295,0.153098288854673,0.047847139967875,0.138028302377139,0.0244247727174116,0.144455570171828,0.00464005477337519,0.147726449941722,0.00469164957591436,0.151460326279361,0.00580420851765525,0.147412719931725,0.00287256936398957,missense,"T77G,T81L",0.244950340282558,0.303005209074587
ERBIN_PDZ1 binding CRIPT,2,EIRVRVEKDPELGFSISGGVGGRGNPFRPDDDGIFVTRVQPEGPASKLLQPGDKIIQANGYSFINIEHGQAVSLLKGFQNEVELIIVREV*,2,2,FALSE,FALSE,523.333333333333,552,502,516,2492,2500,2032,0.285837953985161,0.0599485999385726,0.303780951741697,0.0668162697821724,0.248048813608858,0.0720069939906583,0.281135055163619,0.0379291156549204,0.165221990885155,0.00710088078392196,0.164384894282716,0.00760007020666685,0.162978520363775,0.00873497576097421,0.164243340162693,0.00446079956993302,missense,"T77G,T81E",0.421414836949482,0.506800274778233
ERBIN_PDZ1 binding CRIPT,2,EIRVRVEKDPELGFSISGGVGGRGNPFRPDDDGIFVTRVQPEGPASKLLQPGDKIIQANGYSFINIEHGQAVSLLKGFQNDVELIIVREV*,2,2,FALSE,FALSE,583.666666666667,634,652,465,1863,2473,1651,0.170686295478096,0.0564191796597796,0.227831105981521,0.0591822143600751,0.215948536439541,0.0759006774939243,0.201946717511359,0.0359617331538531,0.151582336248226,0.00668282276986082,0.155745918149438,0.00673172844860891,0.159084521635944,0.00920730808783604,0.154930091054627,0.00422941798185436,missense,"T77G,T81D",0.323767941372541,0.394029967573488
ERBIN_PDZ1 binding CRIPT,2,EIRVRVEKDPELGFSISGGVGGRGNPFRPDDDGIFVTRVQPEGPASKLLQPGDKIIQANGYSFINIEHGQAVSLLKGFQNAVELIIVREV*,2,2,FALSE,FALSE,587.666666666667,714,594,455,2866,2314,2053,0.238613104674003,0.0527530620980222,0.236860595509005,0.0613111357982164,0.273286995024076,0.0764263226180167,0.245480194246658,0.0354314302155057,0.1596282318092,0.00624857303304367,0.156772984679236,0.00697388432542006,0.166040096617626,0.00927107269129133,0.160050013070877,0.0041670496645744,missense,"T77G,T81A",0.37744893762656,0.456024999805235
ERBIN_PDZ1 binding CRIPT,2,EIRVRVEKDPELGFSISGGVGGRGNPFRPDDDGIFVTRVQPEGPASKLLQPGDKIIQANGYSFINIEHGQAVSLLKGFQNGVELIIVREV*,2,2,FALSE,FALSE,1557,1822,1590,1259,5912,5419,4342,0.191589567553799,0.0334795461707584,0.191665235542747,0.0382050636055708,0.209416243147383,0.0462475826984311,0.195690975937575,0.0221143373242192,0.154058318058569,0.00396563499901524,0.151632202203966,0.00434566560807894,0.15829210661612,0.00561017050547693,0.15419436049935,0.00260084172071736,missense,"T77G,T81G",0.31605400568047,0.385121308546361
ERBIN_PDZ1 binding CRIPT,2,EIRVRVEKDPELGFSISGGVGGRGNPFRPDDDGIFVTRVQPEGPASKLLQPGDKIIQANGYSFINIEHGQAVSLLKGFQNVVELIIVREV*,2,2,FALSE,FALSE,1268.33333333333,1464,1323,1018,4667,4476,3777,0.182242327270834,0.0372686938675969,0.19446753912153,0.0416433476412814,0.230594629557598,0.0512878211202642,0.197409200837173,0.0244209516459189,0.152951142261703,0.00441445759196141,0.151950952472554,0.00473675598392682,0.160861200001323,0.00622158834149929,0.154396438949133,0.00287211997217599,missense,"T77G,T81V",0.318172743518931,0.387568193473094
ERBIN_PDZ1 binding CRIPT,2,EIRVRVEKDPELGFSISGGVGGRGNPFRPDDDGIFVTRVQPEGPASKLLQPGDKIIQANGYSFINIEHGQAVSLLKGFQN*VELIIVREV*,2,2,FALSE,TRUE,520,608,492,460,12,16,4,-1.16395222806618,0.149065410735075,-1.0860390392125,0.14769661329796,-1.33127172729987,0.229209257368557,-1.16043147506491,0.0953986331405886,-0.00650490940936133,0.0176567211197715,0.0062987044921676,0.0167998697624231,-0.0286046284264133,0.0278047616814137,-0.0052976377124144,0.0112197232742633,stop,"T77G,T81*",-1.3561764172397,-1.54610177228613
ERBIN_PDZ1 binding CRIPT,2,EIRVRVEKDPELGFSISGGVGGRGNPFRPDDDGIFVTRVQPEGPASKLLQPGDKIIQANGYSFINIEHGQAVSLLKGFQNYVELIIVREV*,2,2,FALSE,FALSE,453.666666666667,474,528,359,491,502,904,-0.111963586616347,0.0674200929167558,-0.184707233112276,0.0698340834937233,0.132205198249212,0.0865812764279698,-0.0803483272484519,0.0423162909316799,0.11810260330369,0.0079858752787117,0.108821413829217,0.00794333384819011,0.148925841364823,0.010502942964827,0.121729696251976,0.00497677019697955,missense,"T77G,T81Y",-0.0243292099857344,-0.00797997307883229
ERBIN_PDZ1 binding CRIPT,2,EIRVRVEKDPELGFSISGGVGGRGNPFRPDDDGIFVTRVQPEGPASKLLQPGDKIIQANGYSFINIEHGQAVSLLKGFQNWVELIIVREV*,2,2,FALSE,FALSE,588,638,613,513,2204,2104,2165,0.204623972666581,0.0561896853064881,0.20175205528658,0.0611985835303864,0.252788256516486,0.0722541047762164,0.215534761693219,0.0359146019426653,0.155602236630313,0.00665563928192322,0.152779535607417,0.00696108197742583,0.163553449500853,0.00876495210913847,0.156528165267433,0.00422387493443639,missense,"T77G,T81W",0.340523316856586,0.41338039166534
ERBIN_PDZ1 binding CRIPT,2,EIRVRVEKDPELGFSISGGVGGRGNPFRPDDDGIFVTRVQPEGPASKLLQPGDKIIQANGYSFINIEHGQAVSLLKGFQNCVELIIVREV*,2,2,FALSE,FALSE,588.666666666667,556,719,491,1149,2033,1775,0.0555767121028279,0.0609917211674355,0.143371913862267,0.0568515138437852,0.204017503387864,0.073973608440413,0.12692135150584,0.036250920142511,0.137947665388986,0.00722443795618159,0.146139039588313,0.00646662104868573,0.157637199942119,0.00897354049750547,0.146106444243129,0.00426342893023428,missense,"T77G,T81C",0.231254393327963,0.287188053430222
ERBIN_PDZ1 binding CRIPT,2,EIRVRVEKDPELGFSISGGVGGRGNPFRPDDDGIFVTRVQPEGPASKLLQPGDKIIQANGYSFINIEHGQAVSLLKGFQNFVELIIVREV*,2,2,FALSE,FALSE,797,878,806,707,1371,1454,953,-0.00310959301832376,0.0490733884059517,0.0178081133723075,0.0544843950347273,-0.0313808287566201,0.0626613934598022,-0.00326231669639131,0.0315158640488721,0.130996302775995,0.00581271757957353,0.131856684373772,0.00619737122083674,0.129081658160684,0.00760128596801651,0.130795693093214,0.00370654444132917,missense,"T77G,T81F",0.0707253125106748,0.101796458007747
ERBIN_PDZ1 binding CRIPT,2,EIRVRVEKDPELGFSISGGVGGRGNPFRPDDDGIFVTRVQPEGPASKLLQPGDKIIQANGYSFINIEHGQAVSLLKGFQTTVELIIVREV*,2,2,FALSE,FALSE,1269.33333333333,1418,1326,1064,4375,4024,3272,0.182130448274118,0.0378061627662213,0.160187449094542,0.0418250864786059,0.176830583765877,0.0503298221516555,0.173345736471249,0.0244993586195625,0.15293789025217,0.00447812050615971,0.148051736132801,0.00475742801376995,0.154339227470939,0.00610537605008047,0.151566362643869,0.00288134132596371,missense,"T77G,N80T",0.288500159628142,0.353299962198028
ERBIN_PDZ1 binding CRIPT,2,EIRVRVEKDPELGFSISGGVGGRGNPFRPDDDGIFVTRVQPEGPASKLLQPGDKIIQANGYSFINIEHGQAVSLLKGFQRTVELIIVREV*,2,2,FALSE,FALSE,4262,4750,4359,3677,14151,14782,11921,0.172561409217584,0.021122259765464,0.19892777229129,0.0236379267301501,0.195225000052857,0.027291468984355,0.187005100452434,0.0136415340086335,0.15180444250482,0.00250192078939754,0.152458285272466,0.00268871493836552,0.156570604889984,0.00331065507457022,0.153172824696061,0.0016043650896734,missense,"T77G,N80R",0.305343479337356,0.372751951190952
ERBIN_PDZ1 binding CRIPT,2,EIRVRVEKDPELGFSISGGVGGRGNPFRPDDDGIFVTRVQPEGPASKLLQPGDKIIQANGYSFINIEHGQAVSLLKGFQSTVELIIVREV*,2,2,FALSE,FALSE,2668.66666666667,2988,2660,2358,9254,7796,6985,0.177989743094066,0.0262496458933245,0.152758354916832,0.029756178737575,0.169366909342049,0.0339287469410199,0.167556894734189,0.017026685468337,0.15244742585642,0.00310925703518778,0.147206707855907,0.00338464042103766,0.15343382909827,0.00411580550312218,0.150885543640177,0.0020024888506645,missense,"T77G,N80S",0.281361956688558,0.345056204589243
ERBIN_PDZ1 binding CRIPT,2,EIRVRVEKDPELGFSISGGVGGRGNPFRPDDDGIFVTRVQPEGPASKLLQPGDKIIQANGYSFINIEHGQAVSLLKGFQMTVELIIVREV*,2,2,FALSE,FALSE,1149.66666666667,1250,1267,932,2271,2319,2355,0.0418210822406847,0.0412055768374288,0.029288355475022,0.0439725397669573,0.126484321810797,0.0541224355050511,0.0573104507125877,0.0262837465266138,0.136318318117174,0.00488077935189699,0.133162513721244,0.00500169181074957,0.148231857152296,0.00656544782751026,0.137919586443798,0.00309120113078454,missense,"T77G,N80M",0.145417405681822,0.188056755817612
ERBIN_PDZ1 binding CRIPT,2,EIRVRVEKDPELGFSISGGVGGRGNPFRPDDDGIFVTRVQPEGPASKLLQPGDKIIQANGYSFINIEHGQAVSLLKGFQITVELIIVREV*,2,2,FALSE,FALSE,789.333333333333,772,852,744,1731,1146,1381,0.0937145500122559,0.0516372443267132,-0.0561350008192241,0.0536453507066586,0.0474431235144981,0.0607356069415379,0.0286849490996281,0.0317242749803505,0.142465072645017,0.00611640499277641,0.123445965532578,0.00610193345065566,0.138643580889491,0.00736767395860488,0.134552974196733,0.00373105541073763,missense,"T77G,N80I",0.110119387694467,0.147291831253101
ERBIN_PDZ1 binding CRIPT,2,EIRVRVEKDPELGFSISGGVGGRGNPFRPDDDGIFVTRVQPEGPASKLLQPGDKIIQANGYSFINIEHGQAVSLLKGFQQTVELIIVREV*,2,2,FALSE,FALSE,758,916,660,698,2539,2366,1907,0.154822247398919,0.0473140868414995,0.21055669524313,0.0589279769998,0.153477365365642,0.0622586872348127,0.170641477485138,0.0317393474560949,0.149703247924628,0.00560432921545922,0.153781026442394,0.00670281001611415,0.151506311036554,0.00755243475344515,0.151248317861808,0.00373282806723536,missense,"T77G,N80Q",0.285165546190626,0.349448888597215
ERBIN_PDZ1 binding CRIPT,2,EIRVRVEKDPELGFSISGGVGGRGNPFRPDDDGIFVTRVQPEGPASKLLQPGDKIIQANGYSFINIEHGQAVSLLKGFQHTVELIIVREV*,2,2,FALSE,FALSE,590,560,612,598,1640,2617,1470,0.163431639739261,0.0600013170638656,0.262027153032226,0.0608562040766514,0.125916938138553,0.0672845141385005,0.187285749778562,0.0360686887750618,0.150723026012747,0.00710712510025896,0.159635574953434,0.0069221377518025,0.14816302935725,0.00816210436676439,0.153205831539792,0.00424199690917316,missense,"T77G,N80H",0.305689547158132,0.373151617501202
ERBIN_PDZ1 binding CRIPT,2,EIRVRVEKDPELGFSISGGVGGRGNPFRPDDDGIFVTRVQPEGPASKLLQPGDKIIQANGYSFINIEHGQAVSLLKGFQPTVELIIVREV*,2,2,FALSE,FALSE,1216.66666666667,1306,1285,1059,2002,2683,2122,-0.00816360475986963,0.0401235268787655,0.0600250528706413,0.0427505902946673,0.0555147800460126,0.0508272872768255,0.0316711623931073,0.0253558611613429,0.130397657688469,0.00475261109164422,0.136658684023617,0.00486270018777092,0.139622731944774,0.00616572221327199,0.134904179299865,0.00298207360258152,missense,"T77G,N80P",0.113801678121112,0.151544429558212
ERBIN_PDZ1 binding CRIPT,2,EIRVRVEKDPELGFSISGGVGGRGNPFRPDDDGIFVTRVQPEGPASKLLQPGDKIIQANGYSFINIEHGQAVSLLKGFQLTVELIIVREV*,2,2,FALSE,FALSE,3538,4136,3665,2813,9066,7195,6585,0.0881474526532995,0.0227844116978997,0.0474692187662889,0.0259792472207738,0.109719939878859,0.0312446953277669,0.079534922751654,0.0150205291800987,0.141805652830393,0.00269880182964011,0.135230510601074,0.00295503031578869,0.146198214839131,0.00379021038404235,0.140533380981373,0.00176654712217259,missense,"T77G,N80L",0.172822333791074,0.219706120024681
ERBIN_PDZ1 binding CRIPT,2,EIRVRVEKDPELGFSISGGVGGRGNPFRPDDDGIFVTRVQPEGPASKLLQPGDKIIQANGYSFINIEHGQAVSLLKGFQETVELIIVREV*,2,2,FALSE,FALSE,1187.66666666667,1338,1236,989,4427,5212,3372,0.194224023840514,0.039403880754207,0.251039034333103,0.0437297662854302,0.205172458468005,0.0523760119786316,0.216229299125805,0.0255528288364381,0.154370368048754,0.00466736937887132,0.158385722577287,0.00497407734633936,0.157777304452403,0.00635359386269055,0.156609849014262,0.00300523874379782,missense,"T77G,N80E",0.341379748828322,0.414369466596827
ERBIN_PDZ1 binding CRIPT,2,EIRVRVEKDPELGFSISGGVGGRGNPFRPDDDGIFVTRVQPEGPASKLLQPGDKIIQANGYSFINIEHGQAVSLLKGFQDTVELIIVREV*,2,2,FALSE,FALSE,893.666666666667,1000,949,732,4126,2647,2747,0.261832705801853,0.0450626901821666,0.140007848447551,0.0498228151294706,0.234865894088343,0.0606629594068938,0.213501094421841,0.029272272101608,0.162378581602657,0.00533765244082854,0.145756391269049,0.00566713607497423,0.161379335672278,0.00735886128057123,0.156288988003927,0.00344267817867975,missense,"T77G,N80D",0.338015607999778,0.410484292444864
ERBIN_PDZ1 binding CRIPT,2,EIRVRVEKDPELGFSISGGVGGRGNPFRPDDDGIFVTRVQPEGPASKLLQPGDKIIQANGYSFINIEHGQAVSLLKGFQATVELIIVREV*,2,2,FALSE,FALSE,1965.66666666667,2116,2013,1768,6652,7883,6190,0.188950464879611,0.031171400419926,0.234858619756407,0.0341494473193725,0.212602805192064,0.0391368474593834,0.210532352468158,0.019843691384545,0.153745717706182,0.00369223632372723,0.156545268341264,0.00388435628017281,0.158678659930993,0.00474758624090056,0.155939837684929,0.0023337936692067,missense,"T77G,N80A",0.334354861428494,0.406256574676642
ERBIN_PDZ1 binding CRIPT,2,EIRVRVEKDPELGFSISGGVGGRGNPFRPDDDGIFVTRVQPEGPASKLLQPGDKIIQANGYSFINIEHGQAVSLLKGFQGTVELIIVREV*,2,2,FALSE,FALSE,3767.33333333333,4284,3836,3182,18357,19464,17583,0.271294021924504,0.0222983552036461,0.311515307403238,0.0253106639905303,0.331190154323506,0.0292765976772143,0.299289103058595,0.0145265711854858,0.163499269623975,0.00264122868825762,0.165264644771971,0.00287898177992436,0.173064173931976,0.00355146572439112,0.166378416808804,0.00170845329182913,missense,"T77G,N80G",0.443800537567216,0.532653040713492
ERBIN_PDZ1 binding CRIPT,2,EIRVRVEKDPELGFSISGGVGGRGNPFRPDDDGIFVTRVQPEGPASKLLQPGDKIIQANGYSFINIEHGQAVSLLKGFQVTVELIIVREV*,2,2,FALSE,FALSE,3325.66666666667,3796,3416,2765,7245,7630,6639,0.0517002007773949,0.0239765187265655,0.0823720868915635,0.0270236727100859,0.119157737282399,0.0315876168911453,0.0783618112930057,0.0155963152918241,0.137488494619233,0.00284000629314559,0.139200565335212,0.00307382933091303,0.147343088788009,0.00383180928128856,0.140395412695008,0.00183426466304346,missense,"T77G,N80V",0.171375773659887,0.218035518727832
ERBIN_PDZ1 binding CRIPT,2,EIRVRVEKDPELGFSISGGVGGRGNPFRPDDDGIFVTRVQPEGPASKLLQPGDKIIQANGYSFINIEHGQAVSLLKGFQ*TVELIIVREV*,2,2,FALSE,TRUE,1344,1566,1291,1175,34,21,21,-1.10451179310829,0.0914078675952895,-1.27631928560251,0.122633844047756,-1.11372108056656,0.109789542587291,-1.1497974289509,0.0609553973223579,0.000535779494348493,0.0108272148335701,-0.0153448747770812,0.0139490849685993,-0.00221414160444819,0.0133182756307374,-0.0040469798071899,0.00716889401362556,stop,"T77G,N80*",-1.34306360768667,-1.53095806953065
ERBIN_PDZ1 binding CRIPT,2,EIRVRVEKDPELGFSISGGVGGRGNPFRPDDDGIFVTRVQPEGPASKLLQPGDKIIQANGYSFINIEHGQAVSLLKGFQYTVELIIVREV*,2,2,FALSE,FALSE,980.666666666667,1076,1025,841,2186,2368,1644,0.0715560232169897,0.0441915090544998,0.0889329662785221,0.0484604170311823,0.0655616345217917,0.0571227012063234,0.0760261301133813,0.0283484389285445,0.139840406559708,0.00523446148499131,0.139946837824246,0.00551216901036293,0.140841488977339,0.00692940203146572,0.140120715923896,0.00333402722413115,missense,"T77G,N80Y",0.16849565238181,0.214709328382541
ERBIN_PDZ1 binding CRIPT,2,EIRVRVEKDPELGFSISGGVGGRGNPFRPDDDGIFVTRVQPEGPASKLLQPGDKIIQANGYSFINIEHGQAVSLLKGFQWTVELIIVREV*,2,2,FALSE,FALSE,2065.33333333333,2420,2029,1747,3905,3906,3123,0.0103257688789515,0.0305123197437844,0.0432460830720126,0.0355853600764913,0.0422696386026792,0.0400780099301331,0.0287800251688243,0.0200547342809167,0.132587714472334,0.00361416855712278,0.134750146643711,0.00404768532862657,0.138015999278317,0.00486175614181608,0.134564155983634,0.00235861418097231,missense,"T77G,N80W",0.110236625702941,0.147427226916768
ERBIN_PDZ1 binding CRIPT,2,EIRVRVEKDPELGFSISGGVGGRGNPFRPDDDGIFVTRVQPEGPASKLLQPGDKIIQANGYSFINIEHGQAVSLLKGFQCTVELIIVREV*,2,2,FALSE,FALSE,1246.33333333333,1378,1324,1037,3915,3273,3902,0.161718699265322,0.0389416210562467,0.111160739278015,0.0427688928977331,0.230966137394717,0.0511383454110031,0.16098834774488,0.0250901838162941,0.150520129095924,0.00461261495575233,0.142475153695287,0.00486478203203907,0.160906266622944,0.00620345584318365,0.150113024400563,0.00295082759628607,missense,"T77G,N80C",0.273262301600787,0.335702086497688
ERBIN_PDZ1 binding CRIPT,2,EIRVRVEKDPELGFSISGGVGGRGNPFRPDDDGIFVTRVQPEGPASKLLQPGDKIIQANGYSFINIEHGQAVSLLKGFQFTVELIIVREV*,2,2,FALSE,FALSE,1170.66666666667,1318,1166,1028,2624,2817,2414,0.0668282547363869,0.0401000065245809,0.0989176532529391,0.0454049591478594,0.113297724904634,0.0516036173981496,0.0890989880200726,0.0259720991898661,0.139280404818397,0.00474982511780611,0.141082554053909,0.00516462350232315,0.146632226366986,0.00625989674294558,0.141658199672753,0.00305454864675661,missense,"T77G,N80F",0.184615753254649,0.233326087439353
ERBIN_PDZ1 binding CRIPT,2,EIRVRVEKDPELGFSISGGVGGRGNPFRPDDDGIFVTRVQPEGPASKLLQPGDKIIQANGYSFINIEHGQAVSLLKGFHNTVELIIVREV*,2,2,FALSE,FALSE,847.333333333333,750,999,793,1730,2757,1986,0.106242294840345,0.0522820443011324,0.14296368455973,0.0485895033227515,0.130466276516969,0.0585407115384334,0.127165531958381,0.0304121064867994,0.143948977567013,0.00619278121761766,0.146092605218813,0.00552685203415104,0.148714897422582,0.00710141707046872,0.146135162024677,0.00357673278679444,missense,"T77G,Q79H",0.231555491492896,0.287535785248604
ERBIN_PDZ1 binding CRIPT,2,EIRVRVEKDPELGFSISGGVGGRGNPFRPDDDGIFVTRVQPEGPASKLLQPGDKIIQANGYSFINIEHGQAVSLLKGFPNTVELIIVREV*,2,2,FALSE,FALSE,610.333333333333,658,620,553,2192,2273,1425,0.196670383895584,0.0549778820501904,0.216721859505316,0.0601352348634119,0.136618129929088,0.0697024839020541,0.188289222083333,0.0350671767331585,0.154660138137186,0.00651210181040003,0.154482287997118,0.00684013053027803,0.149461162298559,0.00845542180865272,0.153323848760818,0.0041242102324035,missense,"T77G,Q79P",0.30692692577048,0.37458063954454
ERBIN_PDZ1 binding CRIPT,2,EIRVRVEKDPELGFSISGGVGGRGNPFRPDDDGIFVTRVQPEGPASKLLQPGDKIIQANGYSFINIEHGQAVSLLKGFLNTVELIIVREV*,2,2,FALSE,FALSE,1873,2000,1994,1625,5287,4958,4112,0.141635105868947,0.0319740383997862,0.10964325446295,0.0342160298138755,0.126285428960175,0.040835514499669,0.126614023378687,0.0202776857128149,0.14814123780294,0.0037873083790125,0.142302546167665,0.00389192975942281,0.148207729992795,0.00495364699417664,0.146070299736362,0.0023848352418738,missense,"T77G,Q79L",0.230875427959707,0.286750394447356
ERBIN_PDZ1 binding CRIPT,2,EIRVRVEKDPELGFSISGGVGGRGNPFRPDDDGIFVTRVQPEGPASKLLQPGDKIIQANGYSFINIEHGQAVSLLKGFENTVELIIVREV*,2,2,FALSE,FALSE,596.333333333333,648,660,481,2051,2130,1966,0.190898715872923,0.0557450417007939,0.186468662921731,0.0589725877500363,0.254653301998998,0.0745293724167898,0.203825347225143,0.0355925515005953,0.153976487032819,0.00660297147585931,0.151041113882476,0.0067078843016867,0.163779693177751,0.00904095873833779,0.155151034529702,0.00418599895318355,missense,"T77G,Q79E",0.326084473893973,0.396705281340999
ERBIN_PDZ1 binding CRIPT,2,EIRVRVEKDPELGFSISGGVGGRGNPFRPDDDGIFVTRVQPEGPASKLLQPGDKIIQANGYSFINIEHGQAVSLLKGFDNTVELIIVREV*,2,2,FALSE,FALSE,656.666666666667,624,787,559,2279,2696,1802,0.224559465045204,0.0566937615263662,0.19863365222091,0.0543445553488098,0.195856450392917,0.0693657525974946,0.207366503540323,0.0341483416792418,0.157963585434029,0.00671534685052419,0.152424830349117,0.00618146504358207,0.156647204441069,0.00841457383513962,0.155567505841913,0.00401614710088624,missense,"T77G,Q79D",0.330451062853682,0.40174816135796
ERBIN_PDZ1 binding CRIPT,2,EIRVRVEKDPELGFSISGGVGGRGNPFRPDDDGIFVTRVQPEGPASKLLQPGDKIIQANGYSFINIEHGQAVSLLKGFANTVELIIVREV*,2,2,FALSE,FALSE,1309.33333333333,1396,1462,1070,5292,4962,4483,0.23655584505365,0.0379589890622043,0.199461177470045,0.0397003120720599,0.253341439867474,0.050028128470886,0.226817168284729,0.024055983717619,0.159384550466839,0.00449622270219991,0.152518957872424,0.00451574384439437,0.163620554692925,0.00606877839695386,0.157855076101029,0.00282919651484017,missense,"T77G,Q79A",0.354435617720075,0.429447409802791
ERBIN_PDZ1 binding CRIPT,2,EIRVRVEKDPELGFSISGGVGGRGNPFRPDDDGIFVTRVQPEGPASKLLQPGDKIIQANGYSFINIEHGQAVSLLKGFGNTVELIIVREV*,2,2,FALSE,FALSE,2096.66666666667,2176,2279,1835,7510,8208,6809,0.204832816582146,0.0308005628748584,0.216220932934243,0.0322368724355725,0.225393407862885,0.0384226231691608,0.21407110162246,0.0192673718251999,0.155626974084539,0.00364831080752792,0.154425309702445,0.00366680891573934,0.160230253715235,0.00466094560341189,0.156356025893724,0.00226601339017619,missense,"T77G,Q79G",0.338718482125528,0.411296026710647
ERBIN_PDZ1 binding CRIPT,2,EIRVRVEKDPELGFSISGGVGGRGNPFRPDDDGIFVTRVQPEGPASKLLQPGDKIIQANGYSFINIEHGQAVSLLKGFVNTVELIIVREV*,2,2,FALSE,FALSE,1808.66666666667,1840,1960,1626,6674,6561,4403,0.216426138838474,0.0332806367492004,0.194920512263887,0.0346080837608842,0.149473248384768,0.0408921799609962,0.191597363807825,0.0206910435323719,0.15700019713422,0.00394207428048755,0.152002476266008,0.00393652425013265,0.151020582320027,0.00496052092966187,0.153712915495623,0.00243344977853962,missense,"T77G,Q79V",0.31100618515516,0.37929168879255
ERBIN_PDZ1 binding CRIPT,2,EIRVRVEKDPELGFSISGGVGGRGNPFRPDDDGIFVTRVQPEGPASKLLQPGDKIIQANGYSFINIEHGQAVSLLKGF*NTVELIIVREV*,2,2,FALSE,TRUE,954,938,1023,901,44,30,40,-0.933410501075788,0.0854203493288109,-1.11475378622181,0.107125086934578,-0.91958537861572,0.0878341197819109,-0.973008707770931,0.053163676124526,0.0208026394033835,0.0101179963790043,0.00303252255850209,0.0121850289495705,0.0213359409208724,0.0106549220396707,0.0167449379001327,0.00625251866534302,stop,"T77G,Q79*",-1.12506597939894,-1.27919728014086
ERBIN_PDZ1 binding CRIPT,2,EIRVRVEKDPELGFSISGGVGGRGNPFRPDDDGIFVTRVQPEGPASKLLQPGDKIIQANGYSFINIEHGQAVSLLKGFYNTVELIIVREV*,2,2,FALSE,FALSE,723.333333333333,828,758,584,2146,1681,1383,0.136267347342362,0.0497243403556068,0.0825749727593341,0.0556613197384142,0.10331121124529,0.0682170378231846,0.110354989109285,0.0325799236619504,0.147505429570334,0.00588982250271267,0.139223642750997,0.00633124146539157,0.1454207891174,0.00827522631965839,0.144158093458306,0.0038316872658439,missense,"T77G,Q79Y",0.210826462814637,0.263596274235053
ERBIN_PDZ1 binding CRIPT,2,EIRVRVEKDPELGFSISGGVGGRGNPFRPDDDGIFVTRVQPEGPASKLLQPGDKIIQANGYSFINIEHGQAVSLLKGFWNTVELIIVREV*,2,2,FALSE,FALSE,1270.66666666667,1308,1367,1137,2837,2087,2020,0.0895593750151608,0.0401732577825286,-0.0218284954177549,0.0427479722182236,0.0410695827683848,0.049340855788973,0.0382968005132509,0.0251767947912883,0.141972894306891,0.00475850169157917,0.127348186510291,0.0048624023925656,0.13787042371623,0.00598540718695072,0.135683412961566,0.00296101381321559,missense,"T77G,Q79W",0.121971732106704,0.160979849828266
ERBIN_PDZ1 binding CRIPT,2,EIRVRVEKDPELGFSISGGVGGRGNPFRPDDDGIFVTRVQPEGPASKLLQPGDKIIQANGYSFINIEHGQAVSLLKGFCNTVELIIVREV*,2,2,FALSE,FALSE,973,996,977,946,2669,2498,2083,0.138250021046571,0.0455563877479044,0.121254135020852,0.0491897726409884,0.0951817241086756,0.0538008768541727,0.120594623516033,0.0283911912307767,0.147740276249346,0.00539613066319251,0.143623235091021,0.00559513014929247,0.144434622786159,0.00652644040801543,0.145362365057292,0.00333905527311458,missense,"T77G,Q79C",0.223452924504646,0.278178304265585
ERBIN_PDZ1 binding CRIPT,2,EIRVRVEKDPELGFSISGGVGGRGNPFRPDDDGIFVTRVQPEGPASKLLQPGDKIIQANGYSFINIEHGQAVSLLKGFFNTVELIIVREV*,2,2,FALSE,FALSE,850,822,1015,713,1854,2432,1760,0.0979723593075766,0.0500815286760244,0.104054869322063,0.0484462341809956,0.122509935283361,0.0617406596093865,0.106277596528381,0.0303294514909425,0.142969407962901,0.00593213127528272,0.141666890816788,0.00551055577069091,0.147749734957521,0.00748959420836976,0.143678556017021,0.00356701182801106,missense,"T77G,Q79F",0.205798642565119,0.257789752371164
ERBIN_PDZ1 binding CRIPT,2,EIRVRVEKDPELGFSISGGVGGRGNPFRPDDDGIFVTRVQPEGPASKLLQPGDKIIQANGYSFINIEHGQAVSLLKVKQNTVELIIVREV*,2,2,FALSE,FALSE,686.333333333333,634,723,702,560,371,426,-0.172240790035836,0.0597848750372203,-0.323649063732615,0.0618526694118064,-0.294533011937584,0.0669669291707318,-0.259717466494808,0.0361750904586364,0.110962799606713,0.00708148765368951,0.0930173638455835,0.00703548150071841,0.0971593709752003,0.00812357898413462,0.100634298550405,0.00425451068852536,missense,"T77V,F78K",-0.24550874385381,-0.263415477037601
ERBIN_PDZ1 binding CRIPT,2,EIRVRVEKDPELGFSISGGVGGRGNPFRPDDDGIFVTRVQPEGPASKLLQPGDKIIQANGYSFINIEHGQAVSLLKVNQNTVELIIVREV*,2,2,FALSE,FALSE,575.666666666667,562,578,587,147,255,55,-0.475908870225219,0.0707772330245789,-0.364351430053575,0.069924502999584,-0.72842534190097,0.0891505602803941,-0.492807589553027,0.0434385672699406,0.0749934719240524,0.0083835267952609,0.0883876405367959,0.00795361868741915,0.0445250534588421,0.0108146159139422,0.0732208378688128,0.00510875982343449,missense,"T77V,F78N",-0.532931457615406,-0.595353809915548
ERBIN_PDZ1 binding CRIPT,2,EIRVRVEKDPELGFSISGGVGGRGNPFRPDDDGIFVTRVQPEGPASKLLQPGDKIIQANGYSFINIEHGQAVSLLKVTQNTVELIIVREV*,2,2,FALSE,FALSE,794.333333333333,806,841,736,276,196,260,-0.404422685990057,0.0574280789245936,-0.541377502222202,0.0633606733126394,-0.419653548019147,0.0668918449821779,-0.452783762894566,0.0359026365536598,0.0834609736250346,0.00680232636810618,0.068251667946913,0.00720701061414576,0.0819813335471368,0.00811447072213529,0.0779279939852242,0.00422246769882838,missense,"T77V,F78T",-0.483578200075509,-0.538356790384664
ERBIN_PDZ1 binding CRIPT,2,EIRVRVEKDPELGFSISGGVGGRGNPFRPDDDGIFVTRVQPEGPASKLLQPGDKIIQANGYSFINIEHGQAVSLLKVRQNTVELIIVREV*,2,2,FALSE,FALSE,2278.33333333333,2486,2310,2039,309,517,313,-0.678863063680446,0.0420216539487727,-0.557356427649011,0.0398298357668679,-0.606815668557114,0.0445406376744733,-0.612474656603877,0.0242483797563428,0.0509536522485419,0.00497744326538417,0.0664341322558792,0.00453047662096477,0.0592771975227421,0.00540310557215224,0.0591469320574515,0.00285182399117271,missense,"T77V,F78R",-0.680492549901823,-0.765768953277633
ERBIN_PDZ1 binding CRIPT,2,EIRVRVEKDPELGFSISGGVGGRGNPFRPDDDGIFVTRVQPEGPASKLLQPGDKIIQANGYSFINIEHGQAVSLLKVSQNTVELIIVREV*,2,2,FALSE,FALSE,1738.66666666667,1874,1872,1470,676,1068,687,-0.395209346332586,0.0374396747708581,-0.301720014608286,0.0383030176532055,-0.329934690385832,0.0460148529643046,-0.34457399362755,0.0231416002752121,0.0845522889617817,0.0044347101918825,0.0955117011298061,0.0043568074698063,0.0928648880922824,0.00558193868418028,0.0906544202114638,0.00272165693222105,missense,"T77V,F78S",-0.350145066443872,-0.384257723721812
ERBIN_PDZ1 binding CRIPT,2,EIRVRVEKDPELGFSISGGVGGRGNPFRPDDDGIFVTRVQPEGPASKLLQPGDKIIQANGYSFINIEHGQAVSLLKVMQNTVELIIVREV*,2,2,FALSE,FALSE,801.333333333333,910,746,748,363,664,240,-0.365800645252151,0.053014963688399,-0.179842103594391,0.0585973210044323,-0.407232631449725,0.0656471272334452,-0.315129564879173,0.0337276992070425,0.0880357344566914,0.00627959514152144,0.109374801889056,0.00666519928466741,0.0834880816996435,0.00796347734271654,0.094117345534919,0.00396667582462043,missense,"T77V,F78M",-0.313837231924841,-0.342326583684453
ERBIN_PDZ1 binding CRIPT,2,EIRVRVEKDPELGFSISGGVGGRGNPFRPDDDGIFVTRVQPEGPASKLLQPGDKIIQANGYSFINIEHGQAVSLLKVIQNTVELIIVREV*,2,2,FALSE,FALSE,921.666666666667,1026,885,854,230,177,169,-0.518202307680843,0.0542816320223887,-0.586555795042266,0.0651431602538344,-0.547987352367046,0.0664251868224715,-0.546714903839623,0.0353184428919717,0.069983836042274,0.00642963135323692,0.0631128267878776,0.00740976102119053,0.0664135031439133,0.00805786166948931,0.0668808607764469,0.00415376135569807,missense,"T77V,F78I",-0.59940440104417,-0.672121987817924
ERBIN_PDZ1 binding CRIPT,2,EIRVRVEKDPELGFSISGGVGGRGNPFRPDDDGIFVTRVQPEGPASKLLQPGDKIIQANGYSFINIEHGQAVSLLKVQQNTVELIIVREV*,2,2,FALSE,FALSE,447.666666666667,466,508,369,183,462,374,-0.366892931901969,0.0734043143388623,-0.164948721011493,0.0701553359236983,-0.128690478301027,0.0877164594827715,-0.22811466942702,0.043906200587787,0.0879063536656442,0.00869470322375982,0.111068861638482,0.00797987496354768,0.117277284960636,0.0106406489836236,0.104351067083878,0.00516375763888883,missense,"T77V,F78Q",-0.206539431999219,-0.218410653858794
ERBIN_PDZ1 binding CRIPT,2,EIRVRVEKDPELGFSISGGVGGRGNPFRPDDDGIFVTRVQPEGPASKLLQPGDKIIQANGYSFINIEHGQAVSLLKVHQNTVELIIVREV*,2,2,FALSE,FALSE,601,674,592,537,129,112,47,-0.562931708346513,0.0693684342936713,-0.599606476376618,0.0790439726613962,-0.744675338200967,0.0959125630209548,-0.616703863508767,0.0458074075261456,0.0646856615730012,0.00821665531124016,0.0616283665701902,0.00899092007977903,0.0425538098902687,0.0116348963722835,0.0586495399085247,0.00538735639532024,missense,"T77V,F78H",-0.68570757192727,-0.771791670460954
ERBIN_PDZ1 binding CRIPT,2,EIRVRVEKDPELGFSISGGVGGRGNPFRPDDDGIFVTRVQPEGPASKLLQPGDKIIQANGYSFINIEHGQAVSLLKVPQNTVELIIVREV*,2,2,FALSE,FALSE,739.666666666667,858,806,555,410,435,545,-0.323327768526806,0.0535556311749769,-0.322142755275763,0.0585418861837809,-0.125980472103256,0.0712670945915215,-0.276510528971398,0.0345583134120462,0.0930666248275412,0.00634363692681529,0.0931887001093752,0.00665889380652237,0.117606028560913,0.00864522054472595,0.0986592858304946,0.00406436340379236,missense,"T77V,F78P",-0.266216217538501,-0.287330094650987
ERBIN_PDZ1 binding CRIPT,2,EIRVRVEKDPELGFSISGGVGGRGNPFRPDDDGIFVTRVQPEGPASKLLQPGDKIIQANGYSFINIEHGQAVSLLKVLQNTVELIIVREV*,2,2,FALSE,FALSE,1835.66666666667,1924,1826,1757,751,790,578,-0.382403085807946,0.0373509914200002,-0.380957858528573,0.0401320738642813,-0.40936523206968,0.0431458978092089,-0.389649576014018,0.0230948069590289,0.0860691839245748,0.00442420569465311,0.0864987290081602,0.00456485493581173,0.0832293816249596,0.00523391341121397,0.0853531329272202,0.00271615362424506,missense,"T77V,F78L",-0.405727628432855,-0.448448833471794
ERBIN_PDZ1 binding CRIPT,2,EIRVRVEKDPELGFSISGGVGGRGNPFRPDDDGIFVTRVQPEGPASKLLQPGDKIIQANGYSFINIEHGQAVSLLKVEQNTVELIIVREV*,2,2,FALSE,FALSE,628,680,659,545,320,403,252,-0.323003423382519,0.0600745158816907,-0.274498730539008,0.0635953847802537,-0.31056308997442,0.0745389751568987,-0.302796717036283,0.0376800901893425,0.0931050433428157,0.00711579546252652,0.0986080079232951,0.00723370805831607,0.0952148051026622,0.0090421236210449,0.0955677975532085,0.00443151197198693,missense,"T77V,F78E",-0.298629635185416,-0.324763656097067
ERBIN_PDZ1 binding CRIPT,2,EIRVRVEKDPELGFSISGGVGGRGNPFRPDDDGIFVTRVQPEGPASKLLQPGDKIIQANGYSFINIEHGQAVSLLKVDQNTVELIIVREV*,2,2,FALSE,FALSE,588.333333333333,700,567,498,138,252,167,-0.5531422092587,0.0674095285146521,-0.363547180392918,0.0706670281944205,-0.40266819663412,0.0805506159654384,-0.446677725373988,0.0417233295118109,0.0658452226974995,0.00798462393072411,0.0884791205596198,0.00803807781136267,0.0840417810733742,0.00977137968126996,0.0786461180193725,0.0049070326879165,missense,"T77V,F78D",-0.476048863990958,-0.529661321488435
ERBIN_PDZ1 binding CRIPT,2,EIRVRVEKDPELGFSISGGVGGRGNPFRPDDDGIFVTRVQPEGPASKLLQPGDKIIQANGYSFINIEHGQAVSLLKVAQNTVELIIVREV*,2,2,FALSE,FALSE,1107.33333333333,1182,1107,1033,1624,1969,1484,-0.0351442042396936,0.0423302551616073,0.0195688954185445,0.0462279874158131,-0.0210539745773743,0.0517767399819456,-0.0130874077427126,0.0267352844102728,0.127201819577466,0.00501399692008767,0.132056965940128,0.0052582395128983,0.130334381208038,0.00628089778033553,0.129640175460989,0.00314430598077787,missense,"T77V,F78A",0.0586100229632791,0.0878047697306961
ERBIN_PDZ1 binding CRIPT,2,EIRVRVEKDPELGFSISGGVGGRGNPFRPDDDGIFVTRVQPEGPASKLLQPGDKIIQANGYSFINIEHGQAVSLLKVGQNTVELIIVREV*,2,2,FALSE,FALSE,2025,2058,2220,1797,941,1140,613,-0.340830812062557,0.0352795654638162,-0.328343569163739,0.0358892238945392,-0.401274840099006,0.0426851668276312,-0.351860931517265,0.0216744081538884,0.0909933983363385,0.00417884635710968,0.0924833835593683,0.00408224856237126,0.0842108054262335,0.00517802336868653,0.0897974118461673,0.00254910215811677,missense,"T77V,F78G",-0.359130567141175,-0.394634885924833
ERBIN_PDZ1 binding CRIPT,2,EIRVRVEKDPELGFSISGGVGGRGNPFRPDDDGIFVTRVQPEGPASKLLQPGDKIIQANGYSFINIEHGQAVSLLKVVQNTVELIIVREV*,2,2,FALSE,FALSE,1662.33333333333,1618,1872,1497,391,773,819,-0.501185943629935,0.0427348829700458,-0.383036840049384,0.0395384900742689,-0.282850413490603,0.0449920508807706,-0.39207893484483,0.0243884924658785,0.0719994155991799,0.0050619248755783,0.0862622535873077,0.00449733727144135,0.0985765557319034,0.00545786530029341,0.0850674188355368,0.0028683024854283,missense,"T77V,F78V",-0.40872326333446,-0.45190842802553
ERBIN_PDZ1 binding CRIPT,2,EIRVRVEKDPELGFSISGGVGGRGNPFRPDDDGIFVTRVQPEGPASKLLQPGDKIIQANGYSFINIEHGQAVSLLKV*QNTVELIIVREV*,2,2,FALSE,TRUE,1046.33333333333,1206,1063,870,22,9,14,-1.16356572514973,0.110996147663079,-1.45827850240197,0.18172129083547,-1.15760514734699,0.130638252037185,-1.21399539518396,0.076686356489867,-0.00645912833799081,0.0131474365179126,-0.0360419718603873,0.0206700340036671,-0.00753760031833051,0.0158473767860508,-0.0115972286125787,0.00901899398767954,stop,"T77V,F78*",-1.42222592237674,-1.62238093037935
ERBIN_PDZ1 binding CRIPT,2,EIRVRVEKDPELGFSISGGVGGRGNPFRPDDDGIFVTRVQPEGPASKLLQPGDKIIQANGYSFINIEHGQAVSLLKVYQNTVELIIVREV*,2,2,FALSE,FALSE,693.666666666667,722,689,670,50,96,39,-0.828468822292467,0.0856723215204753,-0.683198347443327,0.0808327950266961,-0.839499653729827,0.0973131355766749,-0.775116288159109,0.0503224798231811,0.0332329272010729,0.0101478423553191,0.0521201421379555,0.00919439111472092,0.0310509259092623,0.0118047960812936,0.0400188372530405,0.00591836884348999,missense,"T77V,F78Y",-0.881045445489519,-0.997383194699216
ERBIN_PDZ1 binding CRIPT,2,EIRVRVEKDPELGFSISGGVGGRGNPFRPDDDGIFVTRVQPEGPASKLLQPGDKIIQANGYSFINIEHGQAVSLLKVWQNTVELIIVREV*,2,2,FALSE,FALSE,916,1112,972,664,284,343,302,-0.49074331593395,0.0520959899836538,-0.427124543526702,0.0560433165441075,-0.329115174756965,0.0683664713406183,-0.429868625474367,0.033318595091664,0.0732363394708976,0.00617074317954666,0.0812474623879384,0.00637469199849461,0.0929643013403181,0.00829335369979635,0.0806230168821189,0.00391856156119966,missense,"T77V,F78W",-0.455321614609258,-0.505723865346351
ERBIN_PDZ1 binding CRIPT,2,EIRVRVEKDPELGFSISGGVGGRGNPFRPDDDGIFVTRVQPEGPASKLLQPGDKIIQANGYSFINIEHGQAVSLLKVCQNTVELIIVREV*,2,2,FALSE,FALSE,1090.66666666667,1170,1131,971,592,596,452,-0.305756353683143,0.0460648547227944,-0.336505315740279,0.0509780270612913,-0.311220488169498,0.0561463806532897,-0.317318412674828,0.0291944232231631,0.0951479498649489,0.00545635831446302,0.0915550191476321,0.00579853658287508,0.0951350578867174,0.00681096719766615,0.0938599176688349,0.00343352246182502,missense,"T77V,F78C",-0.316536293408802,-0.34544367195349
ERBIN_PDZ1 binding CRIPT,2,EIRVRVEKDPELGFSISGGVGGRGNPFRPDDDGIFVTRVQPEGPASKLLQPGDKIIQANGYSFINIEHGQAVSLLKVFKNTVELIIVREV*,2,2,FALSE,FALSE,263.666666666667,278,290,223,256,412,96,-0.140031502238856,0.0881194710813308,-0.0409228117228063,0.0900547532316975,-0.341857412195415,0.117715161927077,-0.147261257486828,0.0555336673475492,0.114777973155649,0.0104377059603052,0.125176288184632,0.0102433501486426,0.0914185746129965,0.0142797113050653,0.113860143659557,0.0065312506011095,missense,"T77V,Q79K",-0.106839338439572,-0.103269152302258
ERBIN_PDZ1 binding CRIPT,2,EIRVRVEKDPELGFSISGGVGGRGNPFRPDDDGIFVTRVQPEGPASKLLQPGDKIIQANGYSFINIEHGQAVSLLKVFNNTVELIIVREV*,2,2,FALSE,FALSE,476.333333333333,506,520,403,653,375,159,-0.0850603393872187,0.0656630246854906,-0.238314235089164,0.0708336248620773,-0.372562564231182,0.088918483901583,-0.20502702282279,0.0423441801287975,0.121289279080442,0.00777775145176302,0.102723842385593,0.00805702748296984,0.0876938147819689,0.0107864633494306,0.10706637858705,0.00498005021330368,missense,"T77V,Q79N",-0.178070125988775,-0.185532062422428
ERBIN_PDZ1 binding CRIPT,2,EIRVRVEKDPELGFSISGGVGGRGNPFRPDDDGIFVTRVQPEGPASKLLQPGDKIIQANGYSFINIEHGQAVSLLKVFTNTVELIIVREV*,2,2,FALSE,FALSE,1045.66666666667,1122,1119,896,811,691,728,-0.212363207266206,0.0451311332529396,-0.283206898721833,0.0490621145052708,-0.171248057232604,0.056588197808729,-0.225977638706831,0.0286453735406439,0.10621031995235,0.0053457594873074,0.0976174903476104,0.00558060957223738,0.112114738938214,0.00686456285455533,0.104602400803448,0.00336894936157306,missense,"T77V,Q79T",-0.203904265991626,-0.215367357106183
ERBIN_PDZ1 binding CRIPT,2,EIRVRVEKDPELGFSISGGVGGRGNPFRPDDDGIFVTRVQPEGPASKLLQPGDKIIQANGYSFINIEHGQAVSLLKVFRNTVELIIVREV*,2,2,FALSE,FALSE,1851.33333333333,1924,1939,1691,863,1360,1074,-0.339279262031417,0.0361362384562298,-0.259020422876793,0.0373011929108807,-0.234305348129882,0.0417116003897866,-0.281968768018999,0.0220365431314826,0.0911771786383422,0.00428031883179912,0.100368600445098,0.00424285411082253,0.10446542771142,0.00505992262923094,0.0980173486280128,0.00259169243538574,missense,"T77V,Q79R",-0.272946755318642,-0.29510304850308
ERBIN_PDZ1 binding CRIPT,2,EIRVRVEKDPELGFSISGGVGGRGNPFRPDDDGIFVTRVQPEGPASKLLQPGDKIIQANGYSFINIEHGQAVSLLKVFSNTVELIIVREV*,2,2,FALSE,FALSE,1624.66666666667,1652,1888,1334,1239,1051,1005,-0.210283684349155,0.0371727495957809,-0.30605316814846,0.0380575551905448,-0.186548510604182,0.0464288014368418,-0.239629103158651,0.0230754641715636,0.106456638370737,0.00440309304238455,0.095018823104305,0.00432888714507994,0.110258681881451,0.00563215366571908,0.102996867805799,0.00271387874130839,missense,"T77V,Q79S",-0.220737844815479,-0.234808096559343
ERBIN_PDZ1 binding CRIPT,2,EIRVRVEKDPELGFSISGGVGGRGNPFRPDDDGIFVTRVQPEGPASKLLQPGDKIIQANGYSFINIEHGQAVSLLKVFMNTVELIIVREV*,2,2,FALSE,FALSE,577.333333333333,600,593,539,219,360,313,-0.404128689130862,0.0690481363055166,-0.277392190489186,0.0669946091954431,-0.251912943940814,0.0739959176451772,-0.313038725938323,0.0403178293840429,0.083495797401572,0.00817871617952487,0.0982788890001164,0.00762035556629396,0.10232949737891,0.00897624676743929,0.0943632466925678,0.00474173343805974,missense,"T77V,Q79M",-0.311259024858266,-0.339349067592238
ERBIN_PDZ1 binding CRIPT,2,EIRVRVEKDPELGFSISGGVGGRGNPFRPDDDGIFVTRVQPEGPASKLLQPGDKIIQANGYSFINIEHGQAVSLLKVFINTVELIIVREV*,2,2,FALSE,FALSE,580.333333333333,552,711,478,279,65,93,-0.320173300371015,0.0671564055424914,-0.799978796578128,0.0860043889178726,-0.539742106097489,0.0869312274444241,-0.512143805762379,0.0452099279967242,0.0934402699557661,0.00795464164505228,0.0388368562693483,0.00978263821054724,0.0674137119058175,0.0105453945862161,0.0709467277699758,0.00531708751660093,missense,"T77V,Q79I",-0.556774886345265,-0.622890074809519
ERBIN_PDZ1 binding CRIPT,2,EIRVRVEKDPELGFSISGGVGGRGNPFRPDDDGIFVTRVQPEGPASKLLQPGDKIIQANGYSFINIEHGQAVSLLKVFQKTVELIIVREV*,2,2,FALSE,FALSE,964,1026,1050,816,996,633,592,-0.129227668734688,0.0465210661349492,-0.281373747523294,0.0511004404145387,-0.20030601155556,0.0597904600324146,-0.198708208188218,0.0298175761674527,0.116057681669293,0.00551039632124375,0.0978260036012498,0.00581246058794071,0.108589796254071,0.00725302071613202,0.107809527092299,0.00350681076127234,missense,"T77V,N80K",-0.170278415099457,-0.176533582486662
ERBIN_PDZ1 binding CRIPT,2,EIRVRVEKDPELGFSISGGVGGRGNPFRPDDDGIFVTRVQPEGPASKLLQPGDKIIQANGYSFINIEHGQAVSLLKVFQNKVELIIVREV*,2,2,FALSE,FALSE,467.666666666667,436,508,459,135,291,315,-0.43397947387623,0.0786440274619067,-0.29222127570822,0.0725289660947884,-0.254905849573036,0.0814113191786034,-0.326618104401685,0.0446027899209338,0.0799599873242629,0.00931534454427129,0.0965921428059225,0.00824986543149447,0.101966436005236,0.00987578928494491,0.092766191644925,0.0052456827073769,missense,"T77V,T81K",-0.328003714671487,-0.358687151031841
ERBIN_PDZ1 binding CRIPT,2,EIRVRVEKDPELGFSISGGVGGRGNPFRPDDDGIFVTRVQPEGPASKLLQPGDKIIQANGYSFINIEHGQAVSLLKVFQNNVELIIVREV*,2,2,FALSE,FALSE,317.333333333333,260,340,352,107,145,70,-0.35433107650248,0.0973139931561499,-0.395352323954099,0.0941417129198188,-0.552843555094757,0.104018437828648,-0.428242835418545,0.0567182734941438,0.0893942989672533,0.0115267923640799,0.0848614189910328,0.0107082246569443,0.0658244101854927,0.0126181983550864,0.0808142241764781,0.00667057076447281,missense,"T77V,T81N",-0.453316857892328,-0.503408614774347
ERBIN_PDZ1 binding CRIPT,2,EIRVRVEKDPELGFSISGGVGGRGNPFRPDDDGIFVTRVQPEGPASKLLQPGDKIIQANGYSFINIEHGQAVSLLKVFQNTKELIIVREV*,2,2,FALSE,FALSE,418.333333333333,366,435,454,8,3,1,-1.12326658933161,0.185417992440267,-1.36758073551311,0.318147709472178,-1.54776451584044,0.441412013975146,-1.22740532891623,0.15058672379182,-0.00168571645793367,0.0219626656979744,-0.025725481607482,0.0361879664333484,-0.0548667893016877,0.053546510262266,-0.013174355460722,0.0177103309984775,missense,"T77V,V82K",-1.43876167041326,-1.6414777114385
ERBIN_PDZ1 binding CRIPT,2,EIRVRVEKDPELGFSISGGVGGRGNPFRPDDDGIFVTRVQPEGPASKLLQPGDKIIQANGYSFINIEHGQAVSLLKVFQNTNELIIVREV*,2,2,FALSE,FALSE,720.666666666667,814,714,634,23,46,6,-1.06856208603589,0.111062480378396,-0.889144170638517,0.0972432728937987,-1.32077887004041,0.18720814113293,-1.01387585731832,0.0681433143994419,0.00479400377981315,0.0131552935938747,0.0286946692680099,0.0110610140842691,-0.0273317679895972,0.0227097186596253,0.0119385995508826,0.00801425665529346,missense,"T77V,V82N",-1.17545913579912,-1.33739525658126
ERBIN_PDZ1 binding CRIPT,2,EIRVRVEKDPELGFSISGGVGGRGNPFRPDDDGIFVTRVQPEGPASKLLQPGDKIIQANGYSFINIEHGQAVSLLKVFQNTTELIIVREV*,2,2,FALSE,FALSE,1159.66666666667,1338,1166,975,55,89,28,-0.948999886487276,0.076348118218328,-0.827839229303531,0.0765818752956728,-1.02460146712933,0.0979351908335213,-0.920373441769455,0.0473341087342462,0.0189560847312975,0.00904339527696459,0.0356678489992407,0.00871086683980992,0.00859672023075848,0.011880255939974,0.022935310860021,0.00556690996452211,missense,"T77V,V82T",-1.06016159479775,-1.20424059721545
ERBIN_PDZ1 binding CRIPT,2,EIRVRVEKDPELGFSISGGVGGRGNPFRPDDDGIFVTRVQPEGPASKLLQPGDKIIQANGYSFINIEHGQAVSLLKVFQNTRELIIVREV*,2,2,FALSE,FALSE,2135,2380,2191,1834,51,49,54,-1.10949376732162,0.0752093932692529,-1.11690381799087,0.084187222900577,-0.959173064757627,0.0776778424827826,-1.06014166750271,0.045472649608814,-5.43327850650865e-05,0.00890851389329017,0.00278796547016549,0.0095759432041717,0.0165336646457723,0.00942289121720461,0.00649733094734349,0.00534798590255025,missense,"T77V,V82R",-1.2325093640246,-1.40328134261683
ERBIN_PDZ1 binding CRIPT,2,EIRVRVEKDPELGFSISGGVGGRGNPFRPDDDGIFVTRVQPEGPASKLLQPGDKIIQANGYSFINIEHGQAVSLLKVFQNTSELIIVREV*,2,2,FALSE,FALSE,1777,1952,1882,1497,38,78,31,-1.12717380642478,0.0861593075987746,-0.98642925680868,0.0723501354577405,-1.05831211339307,0.0947354498644467,-1.04811897643089,0.0478271640500469,-0.00214852431005949,0.010205525605453,0.0176288990990779,0.00822952419722476,0.00450737193719208,0.0114921039250477,0.00791130578531575,0.00562489763185102,missense,"T77V,V82S",-1.21768422064555,-1.38616010221966
ERBIN_PDZ1 binding CRIPT,2,EIRVRVEKDPELGFSISGGVGGRGNPFRPDDDGIFVTRVQPEGPASKLLQPGDKIIQANGYSFINIEHGQAVSLLKVFQNTMELIIVREV*,2,2,FALSE,FALSE,906,966,952,800,24,67,10,-1.08191078126953,0.109307341131628,-0.863917282098545,0.0824817865694856,-1.24670680387702,0.14807220027094,-0.993141510756379,0.0601609712439612,0.00321285770514088,0.0129473982541461,0.0315641219421055,0.00938195698058349,-0.0183462838491752,0.0179622423956287,0.014377142148813,0.00707546247830856,missense,"T77V,V82M",-1.14989167683211,-1.30786794611103
ERBIN_PDZ1 binding CRIPT,2,EIRVRVEKDPELGFSISGGVGGRGNPFRPDDDGIFVTRVQPEGPASKLLQPGDKIIQANGYSFINIEHGQAVSLLKVFQNTIELIIVREV*,2,2,FALSE,FALSE,547,532,582,527,28,88,5,-0.901230469602133,0.108970003613147,-0.661540322929724,0.084135799339572,-1.29142370023531,0.20775723223639,-0.801410277155528,0.063417198762478,0.0246143475558912,0.0129074407988406,0.0545836515104139,0.00957009398997299,-0.0237707708906198,0.0252024739150671,0.0369264315171891,0.00745842364319191,missense,"T77V,V82I",-0.913468482441113,-1.03482786527413
ERBIN_PDZ1 binding CRIPT,2,EIRVRVEKDPELGFSISGGVGGRGNPFRPDDDGIFVTRVQPEGPASKLLQPGDKIIQANGYSFINIEHGQAVSLLKVFQNTQELIIVREV*,2,2,FALSE,FALSE,574.666666666667,636,588,500,8,8,21,-1.26242582777175,0.179148131258874,-1.30494880871774,0.197779517939057,-0.834098351811599,0.134978381018096,-1.06152442037613,0.0946559855983734,-0.0181690565719202,0.0212200038705684,-0.0186013628505471,0.0224965899275422,0.0317061433918799,0.0163738662191837,0.00633470697584912,0.0111323813528997,missense,"T77V,V82Q",-1.23421443233949,-1.4052504894754
ERBIN_PDZ1 binding CRIPT,2,EIRVRVEKDPELGFSISGGVGGRGNPFRPDDDGIFVTRVQPEGPASKLLQPGDKIIQANGYSFINIEHGQAVSLLKVFQNTHELIIVREV*,2,2,FALSE,FALSE,542.666666666667,568,551,509,1,15,11,-1.55041781338557,0.486657927735399,-1.10503760348378,0.153012153356567,-1.11016251856765,0.14806687583392,-1.12788340736502,0.103948817784509,-0.0522815589266727,0.0576443808686195,0.00413769755840232,0.017404490130538,-0.0017824619705451,0.0179615965024211,-0.00146969698954713,0.0122253006341325,missense,"T77V,V82H",-1.31604149507631,-1.49975081073981
ERBIN_PDZ1 binding CRIPT,2,EIRVRVEKDPELGFSISGGVGGRGNPFRPDDDGIFVTRVQPEGPASKLLQPGDKIIQANGYSFINIEHGQAVSLLKVFQNTPELIIVREV*,2,2,FALSE,FALSE,1049.33333333333,1178,1060,910,36,27,14,-0.848108285553486,0.105727888954239,-1.13778537107814,0.112145132596758,-1.18302601309156,0.128198783389242,-1.03700403308572,0.065964215247882,0.0309066428938562,0.0125234139874671,0.000412776462983988,0.012756038070517,-0.0106213375193389,0.0155514513720249,0.0092185214595506,0.00775797531600368,missense,"T77V,V82P",-1.203978418196,-1.37033156467537
ERBIN_PDZ1 binding CRIPT,2,EIRVRVEKDPELGFSISGGVGGRGNPFRPDDDGIFVTRVQPEGPASKLLQPGDKIIQANGYSFINIEHGQAVSLLKVFQNTLELIIVREV*,2,2,FALSE,FALSE,2369.33333333333,2346,2626,2136,49,81,58,-1.10715090872906,0.0762935414956893,-1.06301252611347,0.0677473780879732,-1.0095050052593,0.0709767752476571,-1.05784675459118,0.0412329061713593,0.000223177608445618,0.00903693069227986,0.00891787369658262,0.00770597986784918,0.0104280316243191,0.00861000268197324,0.00676723300944015,0.00484935456417443,missense,"T77V,V82L",-1.22967951397251,-1.40001320943315
ERBIN_PDZ1 binding CRIPT,2,EIRVRVEKDPELGFSISGGVGGRGNPFRPDDDGIFVTRVQPEGPASKLLQPGDKIIQANGYSFINIEHGQAVSLLKVFQNTEELIIVREV*,2,2,FALSE,FALSE,764.333333333333,876,710,707,26,47,18,-0.83477376218066,0.117783896320362,-0.881757385734784,0.0966791087416818,-1.06604073499348,0.118465780257475,-0.920684350754224,0.0632044908278139,0.032486110318915,0.0139514418500801,0.029534885042595,0.0109968427802117,0.0035698335314914,0.0143707668061826,0.0228987452127182,0.00743340730819208,missense,"T77V,V82E",-1.06054497571052,-1.20468335561606
ERBIN_PDZ1 binding CRIPT,2,EIRVRVEKDPELGFSISGGVGGRGNPFRPDDDGIFVTRVQPEGPASKLLQPGDKIIQANGYSFINIEHGQAVSLLKVFQNTDELIIVREV*,2,2,FALSE,FALSE,727.666666666667,714,734,735,49,12,15,-0.776684698695867,0.0937539960953707,-1.26470121082962,0.162706042208535,-1.03006154398061,0.137814850813081,-0.932296662942069,0.0699808720629851,0.0393667299677116,0.0111051125459422,-0.0140233675419704,0.0185071292944837,0.00793437291828519,0.0167179507800411,0.0215330345622315,0.00823036969388462,missense,"T77V,V82D",-1.07486408215007,-1.22122018479577
ERBIN_PDZ1 binding CRIPT,2,EIRVRVEKDPELGFSISGGVGGRGNPFRPDDDGIFVTRVQPEGPASKLLQPGDKIIQANGYSFINIEHGQAVSLLKVFQNTAELIIVREV*,2,2,FALSE,FALSE,1386.33333333333,1560,1393,1206,106,187,89,-0.833322840846428,0.0586942912618227,-0.695716364485599,0.05899834900637,-0.789593939418142,0.0660912631498998,-0.771891857805354,0.0352126038992868,0.0326579712036027,0.00695230856724023,0.0506962702474762,0.00671081453645417,0.0371048545721257,0.00801735428229984,0.04039805879003,0.00414131375377278,missense,"T77V,V82A",-0.8770694103386,-0.992791356906762
ERBIN_PDZ1 binding CRIPT,2,EIRVRVEKDPELGFSISGGVGGRGNPFRPDDDGIFVTRVQPEGPASKLLQPGDKIIQANGYSFINIEHGQAVSLLKVFQNTGELIIVREV*,2,2,FALSE,FALSE,2173.33333333333,2220,2408,1892,51,78,35,-1.05692906952074,0.0761247227701223,-1.05806974260116,0.0686207774727167,-1.13215012276531,0.0828302940390338,-1.07804522717067,0.0434091586966254,0.00617192859400575,0.00901693420119294,0.0094800945723123,0.00780532538151151,-0.00444971940019606,0.0100479213282975,0.00439171393286542,0.0051053011150272,missense,"T77V,V82G",-1.2545861883801,-1.42877739397581
ERBIN_PDZ1 binding CRIPT,2,EIRVRVEKDPELGFSISGGVGGRGNPFRPDDDGIFVTRVQPEGPASKLLQPGDKIIQANGYSFINIEHGQAVSLLKVFQNTVKLIIVREV*,2,2,FALSE,FALSE,331.666666666667,312,352,331,6,22,12,-1.16032218985819,0.211526574742356,-0.89953068977347,0.138790330729155,-0.969065209666712,0.1547883955834,-0.974795616369701,0.0928474848313265,-0.00607493325341399,0.0250552138234405,0.0275132463168952,0.0157868175069768,0.0153336750167634,0.0187769660774409,0.0165347816396645,0.0109196856624105,missense,"T77V,E83K",-1.12726941089558,-1.28174197595851
ERBIN_PDZ1 binding CRIPT,2,EIRVRVEKDPELGFSISGGVGGRGNPFRPDDDGIFVTRVQPEGPASKLLQPGDKIIQANGYSFINIEHGQAVSLLKVFQNTVNLIIVREV*,2,2,FALSE,FALSE,455.333333333333,464,446,456,49,136,47,-0.69272350795661,0.101697646849467,-0.480293250993029,0.0856875169302808,-0.702824610795226,0.0985611732840181,-0.609667589370194,0.0545685720649374,0.0493118897633783,0.012046033886086,0.0751997451050195,0.00974659535212256,0.0476306096455218,0.0119561921960076,0.0594770679989986,0.00641774685742122,missense,"T77V,E83N",-0.677031163930462,-0.761771472794119
ERBIN_PDZ1 binding CRIPT,2,EIRVRVEKDPELGFSISGGVGGRGNPFRPDDDGIFVTRVQPEGPASKLLQPGDKIIQANGYSFINIEHGQAVSLLKVFQNTVTLIIVREV*,2,2,FALSE,FALSE,437,418,535,358,272,121,290,-0.26582352928417,0.0752758604042602,-0.557493774821571,0.081189576729258,-0.180532227208344,0.0894940090420366,-0.339986259371639,0.046982087528516,0.0998779723460902,0.00891638689119536,0.0664185095915559,0.00923497353569062,0.110988501121518,0.0108562787641991,0.091193978348857,0.00552550915630356,missense,"T77V,E83T",-0.344487945444706,-0.377724435907581
ERBIN_PDZ1 binding CRIPT,2,EIRVRVEKDPELGFSISGGVGGRGNPFRPDDDGIFVTRVQPEGPASKLLQPGDKIIQANGYSFINIEHGQAVSLLKVFQNTVRLIIVREV*,2,2,FALSE,FALSE,1382,1516,1392,1238,32,45,20,-1.13359908730316,0.0923742230739833,-1.04116127818835,0.0923487045612178,-1.08869827078705,0.115304593852827,-1.08769066935568,0.0568269504289259,-0.00290959552051834,0.0109416791422633,0.0114033614209887,0.0105042774828363,0.000821308492577499,0.0139872917423006,0.0032573245961314,0.00668335213349676,missense,"T77V,E83R",-1.26647995346921,-1.44251324840308
ERBIN_PDZ1 binding CRIPT,2,EIRVRVEKDPELGFSISGGVGGRGNPFRPDDDGIFVTRVQPEGPASKLLQPGDKIIQANGYSFINIEHGQAVSLLKVFQNTVSLIIVREV*,2,2,FALSE,FALSE,1146.33333333333,1252,1145,1042,143,202,156,-0.684295840838923,0.0581612700754736,-0.620270117165051,0.0590721165370331,-0.640730049687423,0.0665009513621861,-0.649409360730764,0.0351730333108308,0.0503101425924784,0.00688917248226998,0.0592779641722499,0.00671920528340607,0.0551631346976766,0.00806705246306742,0.0548030840810369,0.0041366599024789,missense,"T77V,E83S",-0.726036619950127,-0.818366823802403
ERBIN_PDZ1 binding CRIPT,2,EIRVRVEKDPELGFSISGGVGGRGNPFRPDDDGIFVTRVQPEGPASKLLQPGDKIIQANGYSFINIEHGQAVSLLKVFQNTVMLIIVREV*,2,2,FALSE,FALSE,480.666666666667,448,485,509,7,28,19,-1.22385172846749,0.192355142819857,-0.910428403241691,0.123088835097391,-0.967190165060519,0.122053244816615,-0.987109770738763,0.0790181473547007,-0.0135999743783843,0.0227843675871942,0.0262736771562606,0.0140008382905359,0.0155611316605995,0.014805952532329,0.0150865281392833,0.00929323322335427,missense,"T77V,E83M",-1.14245395676993,-1.29927828259578
ERBIN_PDZ1 binding CRIPT,2,EIRVRVEKDPELGFSISGGVGGRGNPFRPDDDGIFVTRVQPEGPASKLLQPGDKIIQANGYSFINIEHGQAVSLLKVFQNTVILIIVREV*,2,2,FALSE,FALSE,314.666666666667,312,302,330,37,42,13,-0.686001156473504,0.112930183813434,-0.665452820436667,0.125929281335665,-0.949387263260817,0.150749417647112,-0.74150321403587,0.0734274351308233,0.0501081488339499,0.0133765221037234,0.0541386213428647,0.0143239271265263,0.0177207540399974,0.0182870084716956,0.0439720321536873,0.0086357160033171,missense,"T77V,E83I",-0.839597267181432,-0.949515581773446
ERBIN_PDZ1 binding CRIPT,2,EIRVRVEKDPELGFSISGGVGGRGNPFRPDDDGIFVTRVQPEGPASKLLQPGDKIIQANGYSFINIEHGQAVSLLKVFQNTVQLIIVREV*,2,2,FALSE,FALSE,273.333333333333,226,326,268,22,44,30,-0.724517627315015,0.144140087974619,-0.692362121735513,0.114992806311454,-0.681662349264544,0.126524085295177,-0.697083932914998,0.0732796688050749,0.0455458927021432,0.01707331917577,0.0510778012798724,0.0130799490016109,0.0501977469647367,0.0153482982274776,0.049196132602626,0.00861833737608134,missense,"T77V,E83Q",-0.784823988264284,-0.88625909570082
ERBIN_PDZ1 binding CRIPT,2,EIRVRVEKDPELGFSISGGVGGRGNPFRPDDDGIFVTRVQPEGPASKLLQPGDKIIQANGYSFINIEHGQAVSLLKVFQNTVHLIIVREV*,2,2,FALSE,FALSE,217.333333333333,252,230,170,46,18,2,-0.540175628706556,0.126422030448981,-0.689352762298148,0.178106944712368,-1.25722178652952,0.330555577548264,-0.649285688408226,0.0984164292918586,0.0673811074849715,0.0149746243882162,0.0514201032831963,0.0202589173044512,-0.019621828258217,0.0400988125946976,0.0548176290403291,0.0115746428008931,missense,"T77V,E83H",-0.72588411998962,-0.818190704865969
ERBIN_PDZ1 binding CRIPT,2,EIRVRVEKDPELGFSISGGVGGRGNPFRPDDDGIFVTRVQPEGPASKLLQPGDKIIQANGYSFINIEHGQAVSLLKVFQNTVPLIIVREV*,2,2,FALSE,FALSE,361.666666666667,416,380,289,5,22,10,-1.17338084529925,0.232205120448975,-0.851676629978262,0.149125476693763,-0.799200907767022,0.211178072504568,-0.907411957721005,0.10787231866484,-0.00762172426405119,0.0275045769111196,0.03295644473703,0.016962396975619,0.0359394589485449,0.0256174468943388,0.024459696057795,0.0126867390499091,missense,"T77V,E83P",-1.04417882868693,-1.18578244313232
ERBIN_PDZ1 binding CRIPT,2,EIRVRVEKDPELGFSISGGVGGRGNPFRPDDDGIFVTRVQPEGPASKLLQPGDKIIQANGYSFINIEHGQAVSLLKVFQNTVLLIIVREV*,2,2,FALSE,FALSE,911,1030,977,726,109,50,30,-0.714623345776901,0.0641133637614132,-0.932335125258492,0.0928596352714871,-0.881342162564572,0.107524403890911,-0.803617030680706,0.0473650681407516,0.0467178652539075,0.00759419491351774,0.0237818794867947,0.0105623937063467,0.0259751231268651,0.0130434977166546,0.0366668977788963,0.00557055106463321,missense,"T77V,E83L",-0.916189623425072,-1.03797045268457
ERBIN_PDZ1 binding CRIPT,2,EIRVRVEKDPELGFSISGGVGGRGNPFRPDDDGIFVTRVQPEGPASKLLQPGDKIIQANGYSFINIEHGQAVSLLKVFQNTVEKIIVREV*,2,2,FALSE,FALSE,493,488,532,459,7,10,9,-1.20164786043212,0.195342688121674,-1.23426636475237,0.179085700574021,-1.05353687742245,0.168339218197836,-1.15622530593297,0.103877036839001,-0.0109699376465404,0.0231382407893458,-0.0105615315599506,0.0203702466750969,0.00508664303496545,0.0204207801088074,-0.00480295500940769,0.0122168585598758,missense,"T77V,L84K",-1.35098980302122,-1.54011186267032
ERBIN_PDZ1 binding CRIPT,2,EIRVRVEKDPELGFSISGGVGGRGNPFRPDDDGIFVTRVQPEGPASKLLQPGDKIIQANGYSFINIEHGQAVSLLKVFQNTVENIIVREV*,2,2,FALSE,FALSE,467.333333333333,470,523,409,53,5,1,-0.690110916141475,0.0963472600520878,-1.41323814647602,0.245253323633686,-1.47369061663676,0.445299962363892,-0.813561773543684,0.0879107463673576,0.0496213499181664,0.0114122833258563,-0.0309188204440262,0.0278965360399651,-0.0458810828000529,0.0540181468777318,0.0354973080344407,0.0103390815424173,missense,"T77V,L84N",-0.92845245525954,-1.05213253438725
ERBIN_PDZ1 binding CRIPT,2,EIRVRVEKDPELGFSISGGVGGRGNPFRPDDDGIFVTRVQPEGPASKLLQPGDKIIQANGYSFINIEHGQAVSLLKVFQNTVETIIVREV*,2,2,FALSE,FALSE,847.333333333333,970,802,770,18,26,6,-1.10003858609891,0.128225019293141,-1.0367224392169,0.121048064505918,-1.20709285834655,0.194487017305221,-1.09045110376109,0.080191238995223,0.00106562856051456,0.0151881874881091,0.0119082607206517,0.013768709202494,-0.0135408221179156,0.0235926996508932,0.00293267308776218,0.00943119917893159,missense,"T77V,L84T",-1.26988383664347,-1.44644432013846
ERBIN_PDZ1 binding CRIPT,2,EIRVRVEKDPELGFSISGGVGGRGNPFRPDDDGIFVTRVQPEGPASKLLQPGDKIIQANGYSFINIEHGQAVSLLKVFQNTVERIIVREV*,2,2,FALSE,FALSE,1966,2224,2035,1639,32,43,70,-1.19233032317609,0.0919294438395707,-1.07855459716964,0.09353257983568,-0.870961615908437,0.0740173925206859,-1.01971339596413,0.0490782862969529,-0.00986628015791483,0.0108889952710476,0.00715002835638409,0.0106389383256398,0.0272343594649181,0.00897885182712367,0.0112520533598877,0.00577204067709647,missense,"T77V,L84R",-1.1826573867471,-1.34570836234816
ERBIN_PDZ1 binding CRIPT,2,EIRVRVEKDPELGFSISGGVGGRGNPFRPDDDGIFVTRVQPEGPASKLLQPGDKIIQANGYSFINIEHGQAVSLLKVFQNTVESIIVREV*,2,2,FALSE,FALSE,1403.33333333333,1458,1447,1305,25,21,27,-1.1639977969847,0.104261579309047,-1.26396323881983,0.123724072162052,-1.01729104888242,0.104799276150354,-1.13650923016981,0.0634527672318831,-0.00651030702428793,0.0123497303652725,-0.0139394263237122,0.0140730938400456,0.00948352750669652,0.0127129197624851,-0.0024841700663252,0.00746260680987761,missense,"T77V,L84S",-1.326677970644,-1.51203464844154
ERBIN_PDZ1 binding CRIPT,2,EIRVRVEKDPELGFSISGGVGGRGNPFRPDDDGIFVTRVQPEGPASKLLQPGDKIIQANGYSFINIEHGQAVSLLKVFQNTVEMIIVREV*,2,2,FALSE,FALSE,585.333333333333,662,624,470,534,410,402,-0.175316519484863,0.0581370735574823,-0.258889578263845,0.0652781977302575,-0.174459515967854,0.0785925901790836,-0.203439926402935,0.0380023643332022,0.110598481037747,0.00688630641717725,0.100383483470561,0.00742512096727391,0.111725165472428,0.00953385681251377,0.107253035167486,0.00446941426254938,missense,"T77V,L84M",-0.176113082275335,-0.183271914575702
ERBIN_PDZ1 binding CRIPT,2,EIRVRVEKDPELGFSISGGVGGRGNPFRPDDDGIFVTRVQPEGPASKLLQPGDKIIQANGYSFINIEHGQAVSLLKVFQNTVEIIIVREV*,2,2,FALSE,FALSE,526,604,494,480,457,389,222,-0.193673115233708,0.0609727682330657,-0.223229700925672,0.0725531739140281,-0.310723915865054,0.0793835400435589,-0.232836948878147,0.0402375498241588,0.108424151726558,0.00722219299086792,0.104439644824896,0.0082526189693135,0.0951952957442156,0.00962980482410877,0.103795685241171,0.00473229185156288,missense,"T77V,L84I",-0.212362460264748,-0.225135544419684
ERBIN_PDZ1 binding CRIPT,2,EIRVRVEKDPELGFSISGGVGGRGNPFRPDDDGIFVTRVQPEGPASKLLQPGDKIIQANGYSFINIEHGQAVSLLKVFQNTVEQIIVREV*,2,2,FALSE,FALSE,375.666666666667,422,398,307,5,12,8,-1.301819719306,0.22389338234557,-1.08415649653368,0.17228145523994,-1.02455779397218,0.187360852166459,-1.11635477962375,0.110345944617784,-0.0228352427328332,0.0265200558140476,0.0065128358193538,0.0195962923311776,0.00860201810458928,0.0227282436264707,-0.0001138283703562,0.0129776593467981,missense,"T77V,L84Q",-1.30182557967042,-1.48333315467357
ERBIN_PDZ1 binding CRIPT,2,EIRVRVEKDPELGFSISGGVGGRGNPFRPDDDGIFVTRVQPEGPASKLLQPGDKIIQANGYSFINIEHGQAVSLLKVFQNTVEHIIVREV*,2,2,FALSE,FALSE,234.666666666667,288,259,157,1,13,3,-1.45189677250183,0.490673776020046,-0.923799325725618,0.182639126170924,-1.03746084291336,0.293686892998572,-1.00058779038813,0.147882877008012,-0.0406117923809955,0.0581200560294208,0.024752790852116,0.0207744339201897,0.00703678376417891,0.0356263711271042,0.0135013937849147,0.0173923346950543,missense,"T77V,L84H",-1.15907366134139,-1.31847202325801
ERBIN_PDZ1 binding CRIPT,2,EIRVRVEKDPELGFSISGGVGGRGNPFRPDDDGIFVTRVQPEGPASKLLQPGDKIIQANGYSFINIEHGQAVSLLKVFQNTVEPIIVREV*,2,2,FALSE,FALSE,524.666666666667,588,488,498,12,5,5,-0.999424106241696,0.158160310119138,-1.35891858083935,0.24866620753558,-1.08907800788202,0.230259883370764,-1.0994745238737,0.115462690659845,0.0129833618742949,0.0187340072671406,-0.0247401978752985,0.0282847372572159,0.000775243601707026,0.0279322103104222,0.00187143904993584,0.0135794339505495,missense,"T77V,L84P",-1.28101058822843,-1.4592943671063
ERBIN_PDZ1 binding CRIPT,2,EIRVRVEKDPELGFSISGGVGGRGNPFRPDDDGIFVTRVQPEGPASKLLQPGDKIIQANGYSFINIEHGQAVSLLKVFQNTVEEIIVREV*,2,2,FALSE,FALSE,962.333333333333,1064,984,839,21,24,8,-1.14026751328536,0.114793880717203,-1.16552896883285,0.117871338772208,-1.30924693563829,0.1631768810408,-1.18430020072705,0.0734385908683512,-0.00369946714328401,0.013597276042007,-0.00274294131965677,0.0134073699855303,-0.0259328598850211,0.0197945508019356,-0.00810481102320953,0.00863702801674814,missense,"T77V,L84E",-1.38560886943387,-1.58009268061061
ERBIN_PDZ1 binding CRIPT,2,EIRVRVEKDPELGFSISGGVGGRGNPFRPDDDGIFVTRVQPEGPASKLLQPGDKIIQANGYSFINIEHGQAVSLLKVFQNTVEDIIVREV*,2,2,FALSE,FALSE,677.666666666667,724,694,615,7,8,12,-1.3449999954977,0.188367004175456,-1.37284112564877,0.194805796223032,-1.13669230823901,0.140174598461148,-1.25140164515273,0.0973919288599753,-0.0279499242060993,0.0223119746190072,-0.0263238289033708,0.0221583415654207,-0.00500071976579611,0.0170042054528935,-0.0159965345518892,0.0114541524860774,missense,"T77V,L84D",-1.4683514541522,-1.67565031859254
ERBIN_PDZ1 binding CRIPT,2,EIRVRVEKDPELGFSISGGVGGRGNPFRPDDDGIFVTRVQPEGPASKLLQPGDKIIQANGYSFINIEHGQAVSLLKVFQNTVEAIIVREV*,2,2,FALSE,FALSE,1283,1456,1350,1043,20,33,14,-1.25284638826277,0.113298306382875,-1.14729700587529,0.101579601161023,-1.1840210411838,0.127825036496154,-1.19165860109699,0.0650917966523988,-0.017034376896336,0.0134201260324582,-0.000669132067290495,0.0115542532216454,-0.0107420417146609,0.0155061131365156,-0.00897022400842812,0.00765537117065688,missense,"T77V,L84A",-1.39468249029572,-1.59057161090332
ERBIN_PDZ1 binding CRIPT,2,EIRVRVEKDPELGFSISGGVGGRGNPFRPDDDGIFVTRVQPEGPASKLLQPGDKIIQANGYSFINIEHGQAVSLLKVFQNTVEGIIVREV*,2,2,FALSE,FALSE,2249.66666666667,2468,2267,2014,96,67,62,-0.921455230688093,0.0601417978326044,-0.990430441308429,0.0804395370080352,-0.982436959660445,0.0725206855453296,-0.957283579999706,0.0401235212996175,0.0222187350227902,0.00712376497495612,0.0171737811583869,0.0091496596659151,0.0137115838058427,0.00879729030890901,0.0185943520503917,0.00471888108823633,missense,"T77V,L84G",-1.10567537271448,-1.2568034840066
ERBIN_PDZ1 binding CRIPT,2,EIRVRVEKDPELGFSISGGVGGRGNPFRPDDDGIFVTRVQPEGPASKLLQPGDKIIQANGYSFINIEHGQAVSLLKVFQNTVEVIIVREV*,2,2,FALSE,FALSE,1626.66666666667,1864,1498,1518,108,158,63,-0.869345447704676,0.0572298083726996,-0.757802021110653,0.0575155727413849,-0.933460394339785,0.069752806567067,-0.844083900199866,0.0350684152139937,0.0283911119760542,0.00677884132336111,0.0436342874292835,0.00654215496070406,0.0196527998908696,0.00846152631648946,0.0319076359023493,0.00412435588870689,missense,"T77V,L84V",-0.966089195753704,-1.09559839945787
ERBIN_PDZ1 binding CRIPT,2,EIRVRVEKDPELGFSISGGVGGRGNPFRPDDDGIFVTRVQPEGPASKLLQPGDKIIQANGYSFINIEHGQAVSLLKVFQNTVE*IIVREV*,2,2,FALSE,TRUE,529,630,539,418,16,9,3,-1.09244284774174,0.132227091450067,-1.25591922601136,0.188220027337303,-1.39311155209302,0.260663414402279,-1.1827127758899,0.0999300390294472,0.00196533985644851,0.0156622308736779,-0.0130244536338716,0.021409238000382,-0.0361062520978731,0.0316203813045171,-0.00791811581799318,0.0117526566973391,stop,"T77V,L84*",-1.38365142075007,-1.57783206507229
ERBIN_PDZ1 binding CRIPT,2,EIRVRVEKDPELGFSISGGVGGRGNPFRPDDDGIFVTRVQPEGPASKLLQPGDKIIQANGYSFINIEHGQAVSLLKVFQNTVEYIIVREV*,2,2,FALSE,FALSE,568,596,575,533,4,6,6,-1.45231067928845,0.245455635126338,-1.30223747781435,0.230041667741277,-1.07664965830181,0.203624100140253,-1.25275428332664,0.129518145748292,-0.0406608194266725,0.0290740935494727,-0.0182929603418996,0.0261662740376284,0.00228289343286278,0.0247010947201329,-0.0161556167682886,0.0152324798212782,missense,"T77V,L84Y",-1.47001938812376,-1.67757657979376
ERBIN_PDZ1 binding CRIPT,2,EIRVRVEKDPELGFSISGGVGGRGNPFRPDDDGIFVTRVQPEGPASKLLQPGDKIIQANGYSFINIEHGQAVSLLKVFQNTVEWIIVREV*,2,2,FALSE,FALSE,769.333333333333,860,794,654,31,10,12,-0.986486146019039,0.10010202330802,-1.33229272383307,0.175963225248552,-1.14950756659683,0.139748122723244,-1.09295682631081,0.0738621521612804,0.0145158565984811,0.0118570330994882,-0.0217116184107448,0.0200150782143386,-0.00655530446545391,0.0169524708223142,0.00263797794712445,0.00868684257215536,missense,"T77V,L84W",-1.27297363541196,-1.45001266252421
ERBIN_PDZ1 binding CRIPT,2,EIRVRVEKDPELGFSISGGVGGRGNPFRPDDDGIFVTRVQPEGPASKLLQPGDKIIQANGYSFINIEHGQAVSLLKVFQNTVECIIVREV*,2,2,FALSE,FALSE,822,802,973,691,16,19,21,-1.16042260740647,0.129332134083796,-1.20706650931948,0.131622692624905,-1.02011595939713,0.112479266466972,-1.11769660786663,0.0713290376431496,-0.00608682766028321,0.0153193246648008,-0.0074676621838978,0.0149715287608994,0.00914084517119879,0.0136445588372794,-0.000271639243228233,0.0083889258936893,missense,"T77V,L84C",-1.30348018394927,-1.48524402169833
ERBIN_PDZ1 binding CRIPT,2,EIRVRVEKDPELGFSISGGVGGRGNPFRPDDDGIFVTRVQPEGPASKLLQPGDKIIQANGYSFINIEHGQAVSLLKVFQNTVELKIVREV*,2,2,FALSE,FALSE,292.333333333333,292,335,250,201,208,231,-0.216592028081572,0.0876278758037351,-0.271585888538078,0.0883466069888889,-0.16419989110065,0.10732993296318,-0.223828747227414,0.0538257100780136,0.105709418304984,0.0103794767528888,0.098939331473385,0.0100490556839722,0.112969733111834,0.0130199069687868,0.104855129453239,0.00633037971546259,missense,"T77V,I85K",-0.201254474518313,-0.212307169716626
ERBIN_PDZ1 binding CRIPT,2,EIRVRVEKDPELGFSISGGVGGRGNPFRPDDDGIFVTRVQPEGPASKLLQPGDKIIQANGYSFINIEHGQAVSLLKVFQNTVELNIVREV*,2,2,FALSE,FALSE,208,224,188,212,277,163,208,-0.135894671463736,0.0998093274012969,-0.178543197662485,0.114481575126159,-0.202788434797692,0.126906085612674,-0.166918327360749,0.0647150770270171,0.115267978630131,0.0118223634201009,0.109522546986269,0.0130217986003277,0.108288660133164,0.0153946376638169,0.11154829833109,0.00761106560977387,missense,"T77V,I85N",-0.131078410836271,-0.131262337588727
ERBIN_PDZ1 binding CRIPT,2,EIRVRVEKDPELGFSISGGVGGRGNPFRPDDDGIFVTRVQPEGPASKLLQPGDKIIQANGYSFINIEHGQAVSLLKVFQNTVELTIVREV*,2,2,FALSE,FALSE,537.333333333333,572,575,465,390,841,348,-0.23113698901165,0.0635107823578314,-0.0496250651729598,0.0644411818008126,-0.192273167505732,0.078618559924614,-0.154278649244743,0.039207704708936,0.103986575174751,0.0075228194566459,0.12418644338496,0.00732991391892149,0.109564239071056,0.00953700713285287,0.113034836304106,0.00461117295470067,missense,"T77V,I85T",-0.115492462630872,-0.113262460001066
ERBIN_PDZ1 binding CRIPT,2,EIRVRVEKDPELGFSISGGVGGRGNPFRPDDDGIFVTRVQPEGPASKLLQPGDKIIQANGYSFINIEHGQAVSLLKVFQNTVELRIVREV*,2,2,FALSE,FALSE,992,1314,897,765,960,710,656,-0.225226243555308,0.0419223046669152,-0.216375491877865,0.0534043250477968,-0.18865541676103,0.0617569244594759,-0.214486808599696,0.0290886686011689,0.104686699929501,0.00496567539412177,0.105219282331514,0.00607451779373662,0.110003098733332,0.00749156725381179,0.10595382408646,0.00342108478263941,missense,"T77V,I85R",-0.189734958732128,-0.199003527789429
ERBIN_PDZ1 binding CRIPT,2,EIRVRVEKDPELGFSISGGVGGRGNPFRPDDDGIFVTRVQPEGPASKLLQPGDKIIQANGYSFINIEHGQAVSLLKVFQNTVELSIVREV*,2,2,FALSE,FALSE,885,902,1021,732,456,724,506,-0.316853082463777,0.0526080161814978,-0.261011287728572,0.051208227460277,-0.224133653495016,0.0632587479811294,-0.272054768431769,0.0317409726690445,0.0938335480566742,0.00623139241894275,0.100142147925452,0.00582472091192543,0.10569932876963,0.00767374944656664,0.0991833226912466,0.00373301920665691,missense,"T77V,I85S",-0.260721832922933,-0.280984747598859
ERBIN_PDZ1 binding CRIPT,2,EIRVRVEKDPELGFSISGGVGGRGNPFRPDDDGIFVTRVQPEGPASKLLQPGDKIIQANGYSFINIEHGQAVSLLKVFQNTVELIKVREV*,2,2,FALSE,FALSE,1114.33333333333,1250,1126,967,11,13,12,-1.36070204856083,0.150266646782064,-1.3652416233817,0.153364861314789,-1.21497527134345,0.137330852203709,-1.30682156818123,0.0845681812947795,-0.0298098243034885,0.0177990069107951,-0.0254594174216495,0.0174446091801897,-0.0144970165464008,0.0166592382038466,-0.0225144078147527,0.0099459663173252,missense,"T77V,I86K",-1.53668959076785,-1.75457256813681
ERBIN_PDZ1 binding CRIPT,2,EIRVRVEKDPELGFSISGGVGGRGNPFRPDDDGIFVTRVQPEGPASKLLQPGDKIIQANGYSFINIEHGQAVSLLKVFQNTVELINVREV*,2,2,FALSE,FALSE,765.333333333333,842,749,705,17,27,5,-1.11923616706177,0.128689314026823,-1.00318479972342,0.120250056317777,-1.38045649632028,0.202948142985269,-1.10829150099127,0.080629975514493,-0.00120831501609361,0.0152431829601611,0.0157230264288738,0.0136779391209683,-0.0345711011451348,0.0246190961664229,0.000834484534781993,0.00948279847521573,missense,"T77V,I86N",-1.29188277559123,-1.47185042330907
ERBIN_PDZ1 binding CRIPT,2,EIRVRVEKDPELGFSISGGVGGRGNPFRPDDDGIFVTRVQPEGPASKLLQPGDKIIQANGYSFINIEHGQAVSLLKVFQNTVELITVREV*,2,2,FALSE,FALSE,1252.66666666667,1356,1385,1017,19,18,17,-1.15587166071845,0.120098868594092,-1.24722546911439,0.133255951258126,-1.17126379456442,0.116630495421177,-1.18738481069436,0.0708595566437019,-0.00554777036922521,0.0142256491234891,-0.0120355752814574,0.0151573050743421,-0.00919449426376406,0.0141481333136412,-0.00846758844572432,0.00833371077453172,missense,"T77V,I86T",-1.38941249249635,-1.58448540337678
ERBIN_PDZ1 binding CRIPT,2,EIRVRVEKDPELGFSISGGVGGRGNPFRPDDDGIFVTRVQPEGPASKLLQPGDKIIQANGYSFINIEHGQAVSLLKVFQNTVELIRVREV*,2,2,FALSE,FALSE,3203.33333333333,3384,3381,2845,79,78,35,-1.03969310470056,0.0634092098099414,-1.15019542799115,0.0666066322207294,-1.22488009730624,0.0802668171985352,-1.12494454298411,0.0398621589127133,0.00821351974891867,0.00751078824066712,-0.000998815415985593,0.00757622481406839,-0.0156985444801022,0.00973695281226034,-0.00112406053744152,0.00468814255919425,missense,"T77V,I86R",-1.31241759044811,-1.49556564094216
ERBIN_PDZ1 binding CRIPT,2,EIRVRVEKDPELGFSISGGVGGRGNPFRPDDDGIFVTRVQPEGPASKLLQPGDKIIQANGYSFINIEHGQAVSLLKVFQNTVELISVREV*,2,2,FALSE,FALSE,2310.66666666667,2520,2352,2060,42,59,52,-1.16493099377257,0.0803563262940741,-1.11280905750884,0.0781930468789655,-0.999600536401515,0.0729113354645347,-1.08670293602648,0.044432095291962,-0.00662084370313284,0.009518165458957,0.00325372728602832,0.00889413084404019,0.0116295162385684,0.00884467900528655,0.00337349077438323,0.0052256075088293,missense,"T77V,I86S",-1.26526198253922,-1.44110663987621
ERBIN_PDZ1 binding CRIPT,2,EIRVRVEKDPELGFSISGGVGGRGNPFRPDDDGIFVTRVQPEGPASKLLQPGDKIIQANGYSFINIEHGQAVSLLKVFQNTVELIIKREV*,2,2,FALSE,FALSE,407,404,451,366,288,346,392,-0.207660890035976,0.0744899756560152,-0.212117498740791,0.0750774643697287,-0.11875268229123,0.0879744874715905,-0.18568868258834,0.0453218266677628,0.106767307006164,0.00882329924756551,0.105703611176671,0.00853974641219362,0.118482812402517,0.0106719496685026,0.10934073849003,0.0053302477903122,missense,"T77V,V87K",-0.154224078130101,-0.157992772752714
ERBIN_PDZ1 binding CRIPT,2,EIRVRVEKDPELGFSISGGVGGRGNPFRPDDDGIFVTRVQPEGPASKLLQPGDKIIQANGYSFINIEHGQAVSLLKVFQNTVELIINREV*,2,2,FALSE,FALSE,545.333333333333,568,541,527,692,498,389,-0.06409724601585,0.0611281721365453,-0.206895988973133,0.069742867128653,-0.222832267588437,0.0751274653315216,-0.152478601967374,0.0392116633313502,0.123772346692443,0.00724060050318839,0.10629753599391,0.00793295836957103,0.105857196411641,0.009113511789416,0.113246537789419,0.00461163852371955,missense,"T77V,V87N",-0.113272829870065,-0.110699053690614
ERBIN_PDZ1 binding CRIPT,2,EIRVRVEKDPELGFSISGGVGGRGNPFRPDDDGIFVTRVQPEGPASKLLQPGDKIIQANGYSFINIEHGQAVSLLKVFQNTVELIITREV*,2,2,FALSE,FALSE,749.666666666667,800,855,594,461,721,386,-0.267178899751695,0.0539680685760781,-0.254287740501886,0.0575620420715747,-0.224295765179657,0.0699495875843042,-0.252282418494058,0.0343093414873765,0.0997174294123469,0.00639248992453418,0.100906923198409,0.00654744065194439,0.105679663434953,0.00848539729513369,0.101508725975129,0.00403508210273076,missense,"T77V,V87T",-0.236340609034174,-0.252827394600406
ERBIN_PDZ1 binding CRIPT,2,EIRVRVEKDPELGFSISGGVGGRGNPFRPDDDGIFVTRVQPEGPASKLLQPGDKIIQANGYSFINIEHGQAVSLLKVFQNTVELIIRREV*,2,2,FALSE,FALSE,1749.33333333333,1898,1813,1537,1190,1392,1270,-0.260780808876097,0.0355118126124196,-0.226516109286594,0.0380098574410111,-0.166437189126939,0.0431797299295375,-0.224016934636207,0.0222416323302503,0.100475279980982,0.00420635591223404,0.104065829669512,0.00432346172629589,0.112698332474943,0.0052380174952013,0.104832996949021,0.00261581273963919,missense,"T77V,V87R",-0.201486527833234,-0.212575163117306
ERBIN_PDZ1 binding CRIPT,2,EIRVRVEKDPELGFSISGGVGGRGNPFRPDDDGIFVTRVQPEGPASKLLQPGDKIIQANGYSFINIEHGQAVSLLKVFQNTVELIISREV*,2,2,FALSE,FALSE,1214.66666666667,1196,1316,1132,736,1209,722,-0.255084318440308,0.0442066348287944,-0.17051484808364,0.0437625950054539,-0.253639793236067,0.0514301274362473,-0.223422591920399,0.026613038204282,0.101150026338908,0.00523625312516541,0.11043573804949,0.00497781147543379,0.102120017911695,0.00623885113990062,0.104902896910707,0.00312992874540885,missense,"T77V,V87S",-0.20075364565856,-0.21172877319887
ERBIN_PDZ1 binding CRIPT,2,EIRVRVEKDPELGFSISGGVGGRGNPFRPDDDGIFVTRVQPEGPASKLLQPGDKIIQANGYSFINIEHGQAVSLLKVFQNTVELIIMREV*,2,2,FALSE,FALSE,613,724,585,530,514,370,197,-0.222822687465446,0.0565999087014773,-0.273290814296343,0.0675928431995918,-0.376428011778248,0.0773121370060091,-0.275440768369077,0.0378415243465142,0.104971399910302,0.00670423003175856,0.0987454033253126,0.0076884021730017,0.0872249076833985,0.00937852846439081,0.0987850991417825,0.00445049805712099,missense,"T77V,V87M",-0.264897099030346,-0.285806672953603
ERBIN_PDZ1 binding CRIPT,2,EIRVRVEKDPELGFSISGGVGGRGNPFRPDDDGIFVTRVQPEGPASKLLQPGDKIIQANGYSFINIEHGQAVSLLKVFQNTVELIIIREV*,2,2,FALSE,FALSE,632,606,689,601,528,516,374,-0.175324043067812,0.0610300878405722,-0.220749015074125,0.0614579464572269,-0.238233253002188,0.0700130770756619,-0.209044799216349,0.0368294700701012,0.110597589873222,0.00722898246885242,0.104721812427097,0.00699058342160134,0.103988944081851,0.00849309903544184,0.106593852536837,0.00433147152030305,missense,"T77V,V87I",-0.183024433701057,-0.19125368623238
ERBIN_PDZ1 binding CRIPT,2,EIRVRVEKDPELGFSISGGVGGRGNPFRPDDDGIFVTRVQPEGPASKLLQPGDKIIQANGYSFINIEHGQAVSLLKVFQNTVELIIQREV*,2,2,FALSE,FALSE,330,356,296,338,456,613,282,-0.0558605019781905,0.0768220319401585,0.0598038161525893,0.0880245580550295,-0.158413006461246,0.0917084622568579,-0.0493100636112876,0.0489464550855477,0.124747984781056,0.00909953011320817,0.136633519275645,0.0100124239696414,0.113671724602596,0.0111249081581408,0.125380070659431,0.00575653616028964,missense,"T77V,V87Q",0.0139439774320499,0.036220910905313
ERBIN_PDZ1 binding CRIPT,2,EIRVRVEKDPELGFSISGGVGGRGNPFRPDDDGIFVTRVQPEGPASKLLQPGDKIIQANGYSFINIEHGQAVSLLKVFQNTVELIIHREV*,2,2,FALSE,FALSE,469,446,439,522,268,572,449,-0.283100143045813,0.0738036396635681,-0.0648001175609398,0.0737637787623807,-0.159628005240007,0.0740588494989008,-0.169160343418363,0.0426517951462276,0.0978315663449993,0.00874200310278355,0.122460344877598,0.00839032018894168,0.113524336351901,0.00898388086221819,0.111284617407006,0.00501622846090485,missense,"T77V,V87H",-0.133843033940509,-0.134455141568087
ERBIN_PDZ1 binding CRIPT,2,EIRVRVEKDPELGFSISGGVGGRGNPFRPDDDGIFVTRVQPEGPASKLLQPGDKIIQANGYSFINIEHGQAVSLLKVFQNTVELIIPREV*,2,2,FALSE,FALSE,631.666666666667,692,661,542,10,17,4,-1.10183300141703,0.170794284048981,-1.1362871717146,0.141481434396035,-1.30955385311418,0.229476214946124,-1.15671959524818,0.0984238048630635,0.000853080990365268,0.0202304949715226,0.0005831903514526,0.0160929192523808,-0.0259700912227565,0.0278371455908095,-0.00486108780598551,0.0115755102333204,missense,"T77V,V87P",-1.35159930965538,-1.54081576882086
ERBIN_PDZ1 binding CRIPT,2,EIRVRVEKDPELGFSISGGVGGRGNPFRPDDDGIFVTRVQPEGPASKLLQPGDKIIQANGYSFINIEHGQAVSLLKVFQNTVELIILREV*,2,2,FALSE,FALSE,1082,1150,1105,991,555,561,513,-0.319437413383574,0.0461389419941529,-0.34122503795198,0.0506254102485709,-0.323419822435278,0.0572120831583791,-0.327775686486929,0.0292924658737449,0.0935274353903819,0.00546513391359396,0.0910181705584812,0.0057584279006415,0.0936551892905441,0.00694024471689675,0.0926300497502656,0.0034450531449427,missense,"T77V,V87L",-0.329431125580097,-0.360335637301889
ERBIN_PDZ1 binding CRIPT,2,EIRVRVEKDPELGFSISGGVGGRGNPFRPDDDGIFVTRVQPEGPASKLLQPGDKIIQANGYSFINIEHGQAVSLLKVFQNTVELIIEREV*,2,2,FALSE,FALSE,392.333333333333,370,448,359,560,875,408,-0.0180576093141701,0.0750327994345506,0.0445204315805845,0.0720108480871124,-0.0762801064166054,0.0880451749576198,-0.00893373771355505,0.0447452931084105,0.129225717945295,0.00888759644453104,0.134895098437107,0.0081909316830749,0.123635046931556,0.0106805245782836,0.130128683805035,0.00526244234298753,missense,"T77V,V87E",0.0637319006996106,0.0937199165705271
ERBIN_PDZ1 binding CRIPT,2,EIRVRVEKDPELGFSISGGVGGRGNPFRPDDDGIFVTRVQPEGPASKLLQPGDKIIQANGYSFINIEHGQAVSLLKVFQNTVELIIDREV*,2,2,FALSE,FALSE,506.333333333333,470,564,485,432,440,482,-0.140476827546091,0.0680398123028993,-0.218041908470175,0.0677355103830596,-0.111339263145491,0.0761429685554268,-0.160066450761123,0.0406072898835787,0.114725224602389,0.0080592807207904,0.105029734439415,0.00770462996623347,0.119382114441877,0.00923669976817199,0.11235413963957,0.00477577655373872,missense,"T77V,V87D",-0.122629382877535,-0.121504736255284
ERBIN_PDZ1 binding CRIPT,2,EIRVRVEKDPELGFSISGGVGGRGNPFRPDDDGIFVTRVQPEGPASKLLQPGDKIIQANGYSFINIEHGQAVSLLKVFQNTVELIIAREV*,2,2,FALSE,FALSE,932.666666666667,1062,915,821,981,747,688,-0.144709577325333,0.0454847188847234,-0.197995264146445,0.0526273512778951,-0.163431111917765,0.0590042448622757,-0.166462493990919,0.0297265304007831,0.114223857571276,0.00538764152326449,0.107309956079521,0.00598614028898752,0.113062991657371,0.00715764705763762,0.11160190836826,0.00349610297360603,missense,"T77V,V87A",-0.13051632411007,-0.130613195673719
ERBIN_PDZ1 binding CRIPT,2,EIRVRVEKDPELGFSISGGVGGRGNPFRPDDDGIFVTRVQPEGPASKLLQPGDKIIQANGYSFINIEHGQAVSLLKVFQNTVELIIGREV*,2,2,FALSE,FALSE,1903.66666666667,2138,1884,1689,997,1014,926,-0.322692718415541,0.0341241519757593,-0.315539982978335,0.0386736056109601,-0.286476592050196,0.0425312429778621,-0.310769142381683,0.0219254197738826,0.0931418461861139,0.00404198822458891,0.0939397377411179,0.00439896029434832,0.098136673713955,0.00515935127834843,0.0946301697984345,0.00257862334539425,missense,"T77V,V87G",-0.308460408355776,-0.336117005365689
ERBIN_PDZ1 binding CRIPT,2,EIRVRVEKDPELGFSISGGVGGRGNPFRPDDDGIFVTRVQPEGPASKLLQPGDKIIQANGYSFINIEHGQAVSLLKVFQNTVELIIVKEV*,2,2,FALSE,FALSE,1147,1128,1288,1025,37,35,41,-1.01992473100258,0.089945698621477,-1.13158546146414,0.0990364982529745,-0.948134112445723,0.084585675312054,-1.02362111450842,0.0523188420721808,0.0105550734309931,0.0106540216717677,0.00111799015562208,0.0112649859412815,0.0178727704121308,0.0102608619333878,0.0107924710864604,0.00615315870631699,missense,"T77V,R88K",-1.18747598246398,-1.35127325528282
ERBIN_PDZ1 binding CRIPT,2,EIRVRVEKDPELGFSISGGVGGRGNPFRPDDDGIFVTRVQPEGPASKLLQPGDKIIQANGYSFINIEHGQAVSLLKVFQNTVELIIVNEV*,2,2,FALSE,FALSE,832,816,872,808,32,26,90,-0.916938113504551,0.105137798317597,-1.11016153096451,0.115145387042555,-0.666114737198884,0.0848232035897357,-0.850395012818146,0.0572715933747161,0.0227537852264681,0.0124535180555055,0.00355487231667068,0.013097304419271,0.0520837861813187,0.0102896758531629,0.0311653932223577,0.00673564607779539,missense,"T77V,R88N",-0.973871409310423,-1.10458591112773
ERBIN_PDZ1 binding CRIPT,2,EIRVRVEKDPELGFSISGGVGGRGNPFRPDDDGIFVTRVQPEGPASKLLQPGDKIIQANGYSFINIEHGQAVSLLKVFQNTVELIIVTEV*,2,2,FALSE,FALSE,1827,1962,1731,1788,15,31,40,-1.34423191849246,0.129734369918819,-1.22410787223422,0.102736243175951,-1.09710566192563,0.078581634613794,-1.18162176782995,0.0562455182750695,-0.0278589458804558,0.0153669692922724,-0.00940604567928816,0.0116858163954965,-0.000198569629513062,0.00953252782220395,-0.00778980361770557,0.00661497056811926,missense,"T77V,R88T",-1.38230610206727,-1.57627838535466
ERBIN_PDZ1 binding CRIPT,2,EIRVRVEKDPELGFSISGGVGGRGNPFRPDDDGIFVTRVQPEGPASKLLQPGDKIIQANGYSFINIEHGQAVSLLKVFQNTVELIIVSEV*,2,2,FALSE,FALSE,2442,2568,2666,2092,53,200,47,-1.10184928573857,0.0739211567315806,-0.830069029470822,0.0606408158338276,-1.08638741403573,0.0735519359977532,-0.981863799929799,0.0395349711487938,0.00085115212086706,0.00875592293895801,0.035414218590457,0.00689763824333716,0.00110163234156979,0.0089223885418193,0.0157035007189083,0.00464966238344066,missense,"T77V,R88S",-1.13598516630191,-1.29180761510541
ERBIN_PDZ1 binding CRIPT,2,EIRVRVEKDPELGFSISGGVGGRGNPFRPDDDGIFVTRVQPEGPASKLLQPGDKIIQANGYSFINIEHGQAVSLLKVFQNTVELIIVMEV*,2,2,FALSE,FALSE,1304,1328,1470,1114,76,35,10,-0.834246324225305,0.0714479160307893,-1.16604473332329,0.0980201389492835,-1.30305119693053,0.146643779489879,-0.996837909694223,0.0537233530704502,0.0325485850730498,0.00846296885188578,-0.00280160736536941,0.0111493793369555,-0.0251812714012601,0.0177889644929203,0.0139424129307039,0.00631834162579363,missense,"T77V,R88M",-1.1544496949923,-1.31313190360945
ERBIN_PDZ1 binding CRIPT,2,EIRVRVEKDPELGFSISGGVGGRGNPFRPDDDGIFVTRVQPEGPASKLLQPGDKIIQANGYSFINIEHGQAVSLLKVFQNTVELIIVIEV*,2,2,FALSE,FALSE,804.333333333333,864,801,748,9,20,15,-1.26110627431901,0.169570107564301,-1.15901747451269,0.129176854714224,-1.08787497943797,0.131082674346444,-1.1551592005335,0.0808705738328366,-0.0180127561451298,0.020085491897471,-0.00200228617466122,0.0146933249656875,0.000921179763128388,0.0159012884671787,-0.00467757158231455,0.00951109496608987,missense,"T77V,R88I",-1.34967519173245,-1.53859364626402
ERBIN_PDZ1 binding CRIPT,2,EIRVRVEKDPELGFSISGGVGGRGNPFRPDDDGIFVTRVQPEGPASKLLQPGDKIIQANGYSFINIEHGQAVSLLKVFQNTVELIIVQEV*,2,2,FALSE,FALSE,667.333333333333,706,658,638,63,17,18,-0.674692344649391,0.0910907045724046,-1.14858387883419,0.140541883289843,-0.965277121448168,0.130861865647129,-0.853138777721167,0.0660040172276538,0.0514476717694832,0.0107896470368763,-0.000815508464335701,0.0159860492580952,0.015793197862193,0.0158745027547162,0.0308427021949488,0.00776265638096348,missense,"T77V,R88Q",-0.977254737372562,-1.10849324420461
ERBIN_PDZ1 binding CRIPT,2,EIRVRVEKDPELGFSISGGVGGRGNPFRPDDDGIFVTRVQPEGPASKLLQPGDKIIQANGYSFINIEHGQAVSLLKVFQNTVELIIVHEV*,2,2,FALSE,FALSE,505.333333333333,484,533,499,19,10,7,-0.970586996429673,0.128035787484056,-1.22979040481658,0.179518563707349,-1.22323049976214,0.177736207110967,-1.10027470921801,0.0899164119803976,0.016399102677881,0.0151657730777941,-0.0100524099064208,0.020419483039442,-0.015498436216106,0.0215607036889112,0.00177733017399304,0.0105749655631648,missense,"T77V,R88H",-1.28199729431514,-1.46043389282149
ERBIN_PDZ1 binding CRIPT,2,EIRVRVEKDPELGFSISGGVGGRGNPFRPDDDGIFVTRVQPEGPASKLLQPGDKIIQANGYSFINIEHGQAVSLLKVFQNTVELIIVPEV*,2,2,FALSE,FALSE,1437.33333333333,1602,1454,1256,35,26,43,-1.02474445349092,0.0940275630009393,-1.23171146287292,0.111737634427658,-0.989827772388638,0.0799700984062426,-1.05654668094751,0.0534852584562479,0.00998417978482968,0.0111375164049958,-0.01027092219612,0.012709686864376,0.012815024090504,0.00970095864954279,0.00692013317203156,0.00629033959267743,missense,"T77V,R88P",-1.2280763971615,-1.39816180418167
ERBIN_PDZ1 binding CRIPT,2,EIRVRVEKDPELGFSISGGVGGRGNPFRPDDDGIFVTRVQPEGPASKLLQPGDKIIQANGYSFINIEHGQAVSLLKVFQNTVELIIVRKV*,2,2,FALSE,FALSE,646.333333333333,702,612,625,326,423,224,-0.322187165253374,0.0589451276199103,-0.240171035821371,0.0652154661788658,-0.389474024104783,0.0717353694903998,-0.31353148257922,0.0373388905158726,0.0932017286977682,0.00698202000465292,0.102512639096774,0.00741798551663734,0.0856423308372599,0.00870202571967472,0.0943052941520501,0.00439138387170314,missense,"T77V,E89K",-0.311866641556445,-0.340050791096212
ERBIN_PDZ1 binding CRIPT,2,EIRVRVEKDPELGFSISGGVGGRGNPFRPDDDGIFVTRVQPEGPASKLLQPGDKIIQANGYSFINIEHGQAVSLLKVFQNTVELIIVRNV*,2,2,FALSE,FALSE,1316,1458,1374,1116,940,807,848,-0.235742682561742,0.0404583720848336,-0.286095942902698,0.0451131472435266,-0.181723551197406,0.0510926646461701,-0.238467905470078,0.0259469446015451,0.10344103314608,0.00479227333382826,0.0972888736996545,0.00513143112317208,0.110843984796211,0.00619791443183671,0.103133434927398,0.00305159024462077,missense,"T77V,E89N",-0.219305975517525,-0.233154461390982
ERBIN_PDZ1 binding CRIPT,2,EIRVRVEKDPELGFSISGGVGGRGNPFRPDDDGIFVTRVQPEGPASKLLQPGDKIIQANGYSFINIEHGQAVSLLKVFQNTVELIIVRTV*,2,2,FALSE,FALSE,1905.33333333333,1998,1966,1752,1193,962,833,-0.274812318385309,0.035039510452367,-0.338027398550795,0.0380576813142038,-0.309812567309192,0.0418715890943508,-0.305462775297133,0.0219513414769527,0.0988132549070774,0.00415041196465296,0.0913818886173288,0.0043289014911167,0.0953058489988937,0.00507933043087559,0.0952542455144102,0.00258167196701145,missense,"T77V,E89T",-0.301917143426118,-0.328560328915507
ERBIN_PDZ1 binding CRIPT,2,EIRVRVEKDPELGFSISGGVGGRGNPFRPDDDGIFVTRVQPEGPASKLLQPGDKIIQANGYSFINIEHGQAVSLLKVFQNTVELIIVRRV*,2,2,FALSE,FALSE,4263.66666666667,4440,4779,3572,1141,1327,735,-0.481572435359778,0.0257241117617789,-0.499883817572487,0.0270764840643372,-0.52647678865375,0.031882447152471,-0.499492409647541,0.0160977152160904,0.0743226255510981,0.0030470077880025,0.0729714003938038,0.00307983640076785,0.0690228920688962,0.00386757435136795,0.0724346438833272,0.00189323373015486,missense,"T77V,E89R",-0.541174488711551,-0.604873509886737
ERBIN_PDZ1 binding CRIPT,2,EIRVRVEKDPELGFSISGGVGGRGNPFRPDDDGIFVTRVQPEGPASKLLQPGDKIIQANGYSFINIEHGQAVSLLKVFQNTVELIIVRSV*,2,2,FALSE,FALSE,4458,4492,4746,4136,2109,2627,1888,-0.326050387930973,0.0239232862103083,-0.306033027038872,0.0248129628844414,-0.321423456427385,0.0275096290080991,-0.317819504668364,0.0145975853398432,0.0927441319615062,0.00283370092901436,0.0950211140709723,0.00282237036835435,0.0938973631089824,0.00333711948328677,0.0938009848171017,0.00171680518466256,missense,"T77V,E89S",-0.317154188404681,-0.346157265643221
ERBIN_PDZ1 binding CRIPT,2,EIRVRVEKDPELGFSISGGVGGRGNPFRPDDDGIFVTRVQPEGPASKLLQPGDKIIQANGYSFINIEHGQAVSLLKVFQNTVELIIVRMV*,2,2,FALSE,FALSE,1458.33333333333,1434,1584,1357,954,1069,686,-0.231275097790054,0.0406958836102518,-0.246663705562573,0.0417722336065269,-0.296315185603363,0.0476006365140871,-0.254463205074093,0.0248586931826886,0.103970216261087,0.00482040645167472,0.101774125168614,0.00475141622143652,0.0969431802566369,0.0057743058432829,0.101252246179321,0.00292360224971523,missense,"T77V,E89M",-0.23902973025795,-0.255933003075967
ERBIN_PDZ1 binding CRIPT,2,EIRVRVEKDPELGFSISGGVGGRGNPFRPDDDGIFVTRVQPEGPASKLLQPGDKIIQANGYSFINIEHGQAVSLLKVFQNTVELIIVRIV*,2,2,FALSE,FALSE,1761.33333333333,1678,1927,1679,724,793,317,-0.342169517949317,0.0391080772705264,-0.389248806269164,0.0401970450663501,-0.544661044690909,0.0467930777216734,-0.412491015192394,0.0240463346776003,0.090834829313603,0.00463233160859417,0.0855556685063734,0.00457224513731122,0.0668170086273996,0.00567634304708271,0.0826667775955916,0.00282806170236636,missense,"T77V,E89I",-0.433893336823808,-0.48097680652327
ERBIN_PDZ1 binding CRIPT,2,EIRVRVEKDPELGFSISGGVGGRGNPFRPDDDGIFVTRVQPEGPASKLLQPGDKIIQANGYSFINIEHGQAVSLLKVFQNTVELIIVRQV*,2,2,FALSE,FALSE,1061.33333333333,1180,1094,910,471,588,516,-0.364019441562266,0.0466823839039367,-0.317429913642558,0.0508893866928556,-0.257455475976024,0.057195408599283,-0.320076394075611,0.0294793859650942,0.0882467171162817,0.00552950432788748,0.0937247660616055,0.00578845411305967,0.101657147648712,0.00693822197075146,0.0935355546555122,0.00346703660141685,missense,"T77V,E89Q",-0.319937151790601,-0.349371250420878
ERBIN_PDZ1 binding CRIPT,2,EIRVRVEKDPELGFSISGGVGGRGNPFRPDDDGIFVTRVQPEGPASKLLQPGDKIIQANGYSFINIEHGQAVSLLKVFQNTVELIIVRHV*,2,2,FALSE,FALSE,1084.33333333333,1060,1063,1130,646,478,562,-0.260163927414459,0.0475158962025899,-0.36068095527978,0.0522371632101032,-0.293729386100374,0.0518861758430727,-0.301917800598038,0.0291008227892453,0.100548349272365,0.0056282334303308,0.0888051416344115,0.00594175803420601,0.0972568566751287,0.00629417315181473,0.0956711659023522,0.00342251422268851,missense,"T77V,E89H",-0.297545846028949,-0.323512011225022
ERBIN_PDZ1 binding CRIPT,2,EIRVRVEKDPELGFSISGGVGGRGNPFRPDDDGIFVTRVQPEGPASKLLQPGDKIIQANGYSFINIEHGQAVSLLKVFQNTVELIIVRPV*,2,2,FALSE,FALSE,2071,1994,2323,1896,394,583,456,-0.55509105528203,0.0409316956931629,-0.525274139153778,0.0398110512779596,-0.491882692679829,0.043135747776679,-0.525189815569996,0.0238010784627683,0.0656143828898632,0.00484833827143158,0.0700833578973167,0.0045283399642049,0.0732194092828242,0.00523268213792775,0.069412401595102,0.00279921740165554,missense,"T77V,E89P",-0.57286188090972,-0.641468600100221
ERBIN_PDZ1 binding CRIPT,2,EIRVRVEKDPELGFSISGGVGGRGNPFRPDDDGIFVTRVQPEGPASKLLQPGDKIIQANGYSFINIEHGQAVSLLKVFQNTVELIIVRLV*,2,2,FALSE,FALSE,7030.66666666667,6914,7532,6646,1832,2138,1623,-0.476401167007532,0.0208679295264933,-0.490306558160839,0.0216567606366623,-0.483987370564974,0.023151572956525,-0.483360220208414,0.0126046377714937,0.0749351596237635,0.00247179550359392,0.0740607734484997,0.00246336561176195,0.0741771696818668,0.00280845536518171,0.0743319320871137,0.0014824169184906,missense,"T77V,E89L",-0.52128193553652,-0.581900026506844
ERBIN_PDZ1 binding CRIPT,2,EIRVRVEKDPELGFSISGGVGGRGNPFRPDDDGIFVTRVQPEGPASKLLQPGDKIIQANGYSFINIEHGQAVSLLKVFQNTVELIIVREK*,2,2,FALSE,FALSE,1343,1432,1418,1179,1506,1554,1107,-0.104128197132261,0.0394827981904977,-0.119569334571112,0.0427818174902098,-0.127116089286209,0.0493570731597659,-0.11531030685988,0.0250130293612339,0.119030701152165,0.00467671710855054,0.116230576352679,0.00486625215017849,0.117468269879193,0.00598737447280633,0.117617858131794,0.00294175354976513,missense,"T77V,V90K",-0.0674407195020957,-0.0577685315731428
ERBIN_PDZ1 binding CRIPT,2,EIRVRVEKDPELGFSISGGVGGRGNPFRPDDDGIFVTRVQPEGPASKLLQPGDKIIQANGYSFINIEHGQAVSLLKVFQNTVELIIVREN*,2,2,FALSE,FALSE,1154.33333333333,1492,980,991,1615,1435,1248,-0.0957383239558928,0.0386464358781586,-0.0324141621723749,0.0499519751494814,-0.0509995673461824,0.0532027922905272,-0.0668088802885373,0.0265036101040416,0.120024477308384,0.00457765042345413,0.12614411135342,0.00568182748506308,0.126701761479218,0.00645388836998516,0.123322055001529,0.00311705903268125,missense,"T77V,V90N",-0.00763375958658618,0.0113012448166206
ERBIN_PDZ1 binding CRIPT,2,EIRVRVEKDPELGFSISGGVGGRGNPFRPDDDGIFVTRVQPEGPASKLLQPGDKIIQANGYSFINIEHGQAVSLLKVFQNTVELIIVRET*,2,2,FALSE,FALSE,1907,2168,1998,1555,1572,1753,1018,-0.210589187681613,0.0327928729986157,-0.182597083731277,0.0362110482537551,-0.227787351933071,0.0435491656114506,-0.205057410338,0.0212246497140973,0.106420451658369,0.00388429891547203,0.109061434463329,0.00411885473227914,0.105256108388864,0.0052828327492191,0.107062804746414,0.00249620658646551,missense,"T77V,V90T",-0.178107596740309,-0.185575336590406
ERBIN_PDZ1 binding CRIPT,2,EIRVRVEKDPELGFSISGGVGGRGNPFRPDDDGIFVTRVQPEGPASKLLQPGDKIIQANGYSFINIEHGQAVSLLKVFQNTVELIIVRER*,2,2,FALSE,FALSE,4856,5404,5015,4149,2708,3043,2485,-0.306925716713774,0.021656574730407,-0.278097508805349,0.0237881910018939,-0.243771977036222,0.0268605980214851,-0.280725655961323,0.0137550855204363,0.0950094394162954,0.00256521012177584,0.098198662002435,0.00270580686849765,0.103317056290086,0.00325838727101125,0.0981635496041366,0.00161771975208165,missense,"T77V,V90R",-0.271413877664114,-0.293332760948242
ERBIN_PDZ1 binding CRIPT,2,EIRVRVEKDPELGFSISGGVGGRGNPFRPDDDGIFVTRVQPEGPASKLLQPGDKIIQANGYSFINIEHGQAVSLLKVFQNTVELIIVRES*,2,2,FALSE,FALSE,4183.33333333333,4690,4313,3547,3877,3306,3222,-0.174700053696212,0.0222400325634824,-0.221774783256961,0.0251968528959865,-0.154624605847695,0.0286551478751482,-0.185022247505432,0.0144116939911774,0.110671501092879,0.00263432040157151,0.104605135602265,0.00286603624567574,0.114131285343828,0.00347607931180996,0.109419117151907,0.00169494271742955,missense,"T77V,V90S",-0.15340229907931,-0.157043717737042
ERBIN_PDZ1 binding CRIPT,2,EIRVRVEKDPELGFSISGGVGGRGNPFRPDDDGIFVTRVQPEGPASKLLQPGDKIIQANGYSFINIEHGQAVSLLKVFQNTVELIIVREM*,2,2,FALSE,FALSE,1863.33333333333,1924,1943,1723,1989,1845,1575,-0.108454289798533,0.0344027106955076,-0.152360910476002,0.037218940546856,-0.132697504890731,0.0410579069507397,-0.129786098712143,0.0215164895836406,0.118518277704164,0.00407498336146086,0.112500672245837,0.00423349824969334,0.116791203287248,0.00498062482732682,0.11591537693881,0.00253052953710828,missense,"T77V,V90M",-0.0852907739078168,-0.0783831768935204
ERBIN_PDZ1 binding CRIPT,2,EIRVRVEKDPELGFSISGGVGGRGNPFRPDDDGIFVTRVQPEGPASKLLQPGDKIIQANGYSFINIEHGQAVSLLKVFQNTVELIIVREI*,2,2,FALSE,FALSE,1434,1630,1402,1270,1123,1410,785,-0.219117557565455,0.038123134367021,-0.13637979769855,0.0430215545590549,-0.234607559522693,0.0483672231287478,-0.196119063149224,0.024575086284383,0.105410270638488,0.00451566562900619,0.114318456738824,0.00489352123539236,0.104428767256031,0.00586729841423535,0.108114033455735,0.00289024756932928,missense,"T77V,V90I",-0.167085748316043,-0.172846440034865
ERBIN_PDZ1 binding CRIPT,2,EIRVRVEKDPELGFSISGGVGGRGNPFRPDDDGIFVTRVQPEGPASKLLQPGDKIIQANGYSFINIEHGQAVSLLKVFQNTVELIIVREQ*,2,2,FALSE,FALSE,1417.66666666667,1660,1371,1222,1609,1315,1000,-0.12688359752931,0.0369842292289243,-0.152303887946068,0.0436255589915696,-0.161335635703415,0.0486877599240276,-0.143501125970161,0.0244093507971768,0.116335335696168,0.00438076290203495,0.112507158319248,0.00496222420410366,0.113317188269751,0.00590618187516183,0.114302368392795,0.00287075560972815,missense,"T77V,V90Q",-0.102202731832474,-0.0979144346905956
ERBIN_PDZ1 binding CRIPT,2,EIRVRVEKDPELGFSISGGVGGRGNPFRPDDDGIFVTRVQPEGPASKLLQPGDKIIQANGYSFINIEHGQAVSLLKVFQNTVELIIVREH*,2,2,FALSE,FALSE,1114.33333333333,1202,1163,978,967,1220,733,-0.179277304304693,0.043604290883637,-0.126983606495708,0.0468496500706026,-0.187418583856094,0.0545217162478779,-0.163277924892308,0.0275454492825567,0.110129328115991,0.00516490579512163,0.115387234044855,0.00532895103026774,0.110153135623448,0.00661388350600655,0.111976441868982,0.00323958853750129,missense,"T77V,V90H",-0.126589441750256,-0.126078123386406
ERBIN_PDZ1 binding CRIPT,2,EIRVRVEKDPELGFSISGGVGGRGNPFRPDDDGIFVTRVQPEGPASKLLQPGDKIIQANGYSFINIEHGQAVSLLKVFQNTVELIIVREP*,2,2,FALSE,FALSE,1840.66666666667,2098,1962,1462,974,1005,904,-0.335421254462038,0.0348993174864168,-0.329063846251823,0.0380813616835294,-0.246738834081718,0.045149586636869,-0.311491274203775,0.0223541502493221,0.091634157647722,0.00413380618004787,0.0924014550641748,0.00433159503372214,0.102957154800766,0.00547697554132339,0.0945452407072653,0.00262904584239781,missense,"T77V,V90P",-0.309350866884332,-0.337145376838484
ERBIN_PDZ1 binding CRIPT,2,EIRVRVEKDPELGFSISGGVGGRGNPFRPDDDGIFVTRVQPEGPASKLLQPGDKIIQANGYSFINIEHGQAVSLLKVFQNTVELIIVREL*,2,2,FALSE,FALSE,5252.33333333333,5250,5604,4903,4732,4350,3661,-0.15916379794379,0.0213403329539376,-0.216963585678877,0.0225331393883983,-0.199601775599295,0.0247886801991328,-0.190176058657126,0.0131388882423157,0.112511762584215,0.00252775144624537,0.105152389130347,0.00256305001591289,0.108675225233494,0.00300704846412638,0.108812983363338,0.00154524950051443,missense,"T77V,V90L",-0.159757447757423,-0.164383142759498
ERBIN_PDZ1 binding CRIPT,2,EIRVRVEKDPELGFSISGGVGGRGNPFRPDDDGIFVTRVQPEGPASKLLQPGDKIIQANGYSFINIEHGQAVSLLKVFQNTVELIIVREE*,2,2,FALSE,FALSE,1230.33333333333,1316,1187,1188,1487,1666,715,-0.0848480732345242,0.040946218937909,-0.0443678460168696,0.0457726657413493,-0.241597577457382,0.0500315698759559,-0.114238866071146,0.0260533405545279,0.121314421896893,0.004850058542291,0.124784429995233,0.00520644858377544,0.103580826884625,0.0060691958645942,0.117743869047869,0.00306410335000468,missense,"T77V,V90E",-0.0661195291612426,-0.0562427171605735
ERBIN_PDZ1 binding CRIPT,2,EIRVRVEKDPELGFSISGGVGGRGNPFRPDDDGIFVTRVQPEGPASKLLQPGDKIIQANGYSFINIEHGQAVSLLKVFQNTVELIIVRED*,2,2,FALSE,FALSE,272.333333333333,316,259,242,260,149,315,-0.171821696525812,0.0833703290632775,-0.318987324426309,0.103439374771109,-0.0475996743912728,0.106822015235358,-0.180647054456342,0.0554727564898653,0.111012441017106,0.00987517253449261,0.0935476171226463,0.0117657946628429,0.127114193395968,0.0129582928283373,0.10993367856297,0.00652408694535142,missense,"T77V,V90D",-0.148007261988501,-0.150813105012317
ERBIN_PDZ1 binding CRIPT,2,EIRVRVEKDPELGFSISGGVGGRGNPFRPDDDGIFVTRVQPEGPASKLLQPGDKIIQANGYSFINIEHGQAVSLLKVFQNTVELIIVREA*,2,2,FALSE,FALSE,180,218,170,152,89,163,224,-0.363901201530731,0.107350217892251,-0.156158226884104,0.119848749113829,-0.0571580401294131,0.135541012428715,-0.216103249500086,0.0688710343235673,0.088260722587113,0.0127155780145325,0.112068743444774,0.0136322921111249,0.125954693625043,0.0164421175300879,0.105763716335494,0.00809984295670118,missense,"T77V,V90A",-0.191728187034253,-0.20130546444222
ERBIN_PDZ1 binding CRIPT,2,EIRVRVEKDPELGFSISGGVGGRGNPFRPDDDGIFVTRVQPEGPASKLLQPGDKIIQANGYSFINIEHGQAVSLLKVFQNTVELIIVREG*,2,2,FALSE,FALSE,2369.66666666667,2586,2519,2004,2067,1916,1391,-0.183391112244265,0.029946987184331,-0.218877297002728,0.032883388415893,-0.215168916222274,0.0384365130657045,-0.203388458514622,0.0191856714888408,0.109642049684522,0.00354720520665151,0.104934712500628,0.00374034739455874,0.106786817059879,0.00466263054959431,0.107259088246502,0.00225640470779589,missense,"T77V,V90G",-0.176049617380571,-0.183198620328742
ERBIN_PDZ1 binding CRIPT,2,EIRVRVEKDPELGFSISGGVGGRGNPFRPDDDGIFVTRVQPEGPASKLLQPGDKIIQANGYSFINIEHGQAVSLLKVFQNTVELIIVREV*,1,1,FALSE,FALSE,195361.666666667,206830,203904,175351,124865,123293,98607,-0.251705656185058,0.0100205347419032,-0.277314446561194,0.0126539092251367,-0.259514460849989,0.00873749317990489,-0.260654182653684,0.00584176728739967,0.101550227142734,0.00118692717872165,0.0982877320455723,0.00143932905583257,0.101407377703189,0.00105992191741886,0.100524132442746,0.000687043516657914,missense,T77V,-0.246663805667996,-0.264749433174728
ERBIN_PDZ1 binding CRIPT,2,EIRVRVEKDPELGFSISGGVGGRGNPFRPDDDGIFVTRVQPEGPASKLLQPGDKIIQANGYSFINIEHGQAVSLLKVFQNTVELIIVRE**,2,2,FALSE,TRUE,2081,2342,2023,1878,2295,2036,1693,-0.122379132434032,0.0315235078651908,-0.137667295736212,0.0364592347704451,-0.136193959516923,0.0394026371375319,-0.130869266179853,0.0204009780010349,0.116868887266508,0.00373394326925253,0.114172009241694,0.00414708490671631,0.116367057732539,0.00477982847554302,0.115787986861539,0.00239933550576795,stop,"T77V,V90*",-0.0866264243804442,-0.0799256910024064
ERBIN_PDZ1 binding CRIPT,2,EIRVRVEKDPELGFSISGGVGGRGNPFRPDDDGIFVTRVQPEGPASKLLQPGDKIIQANGYSFINIEHGQAVSLLKVFQNTVELIIVREY*,2,2,FALSE,FALSE,1600.66666666667,1752,1723,1327,1611,1436,1153,-0.143593219486826,0.0362166412025031,-0.188340928244364,0.0395717767869841,-0.147708005856614,0.0466775562904744,-0.159972211758255,0.0231871269246303,0.114356089582225,0.00428984249568071,0.108408096261452,0.00450112349528188,0.11497031958095,0.00566232945138217,0.112365222980065,0.00272701126897894,missense,"T77V,V90Y",-0.122513177052976,-0.121370532638701
ERBIN_PDZ1 binding CRIPT,2,EIRVRVEKDPELGFSISGGVGGRGNPFRPDDDGIFVTRVQPEGPASKLLQPGDKIIQANGYSFINIEHGQAVSLLKVFQNTVELIIVREW*,2,2,FALSE,FALSE,3040,3180,3218,2722,2494,2827,2376,-0.182005956471191,0.0278158684751306,-0.174563560005554,0.0300415624702265,-0.144820022369595,0.0330352814218266,-0.169246560472169,0.0173636101754691,0.109806120672365,0.00329477529326032,0.109975214064038,0.00341710162264414,0.115320653129945,0.00400742159177,0.111274477518693,0.0020421141770852,missense,"T77V,V90W",-0.133949347924355,-0.134577921309805
ERBIN_PDZ1 binding CRIPT,2,EIRVRVEKDPELGFSISGGVGGRGNPFRPDDDGIFVTRVQPEGPASKLLQPGDKIIQANGYSFINIEHGQAVSLLKVFQNTVELIIVREC*,2,2,FALSE,FALSE,2148.33333333333,2218,2204,2023,2336,2458,2000,-0.103906597089484,0.0322461405493936,-0.110226707813155,0.0349950633412091,-0.112263714515631,0.0379060256733367,-0.108343110450944,0.0201038982339438,0.119056949563089,0.00381953873847696,0.117293260927957,0.00398054155293336,0.11926997171986,0.00459827854353173,0.118437262070114,0.0023643962968148,missense,"T77V,V90C",-0.0588494910412215,-0.0478467059270265
ERBIN_PDZ1 binding CRIPT,2,EIRVRVEKDPELGFSISGGVGGRGNPFRPDDDGIFVTRVQPEGPASKLLQPGDKIIQANGYSFINIEHGQAVSLLKVFQNTVELIIVREF*,2,2,FALSE,FALSE,2610,2988,2653,2189,2264,2163,1967,-0.193554486782228,0.0286985752030978,-0.194427421419709,0.0327327581728789,-0.136962709265407,0.0366016091727082,-0.179239056833849,0.0185889445792334,0.108438203205532,0.00339933145051642,0.107715783212612,0.00372321383673088,0.11627380275761,0.00444004326826551,0.110099271540302,0.00218622434382532,missense,"T77V,V90F",-0.146271064451183,-0.148808007681832
ERBIN_PDZ1 binding CRIPT,2,EIRVRVEKDPELGFSISGGVGGRGNPFRPDDDGIFVTRVQPEGPASKLLQPGDKIIQANGYSFINIEHGQAVSLLKVFQNTVELIIVRDV*,2,2,FALSE,FALSE,1496.33333333333,1522,1574,1393,889,1229,813,-0.261249294986935,0.0398138054239017,-0.208283515992973,0.0414592995284272,-0.249778384487019,0.0463739836566393,-0.239702168702239,0.024414700283654,0.100419788042465,0.00471592474484939,0.106139710619958,0.00471582128368604,0.102588435074485,0.00562550386748696,0.102988274651443,0.00287138475666619,missense,"T77V,E89D",-0.220827941712529,-0.23491214753504
ERBIN_PDZ1 binding CRIPT,2,EIRVRVEKDPELGFSISGGVGGRGNPFRPDDDGIFVTRVQPEGPASKLLQPGDKIIQANGYSFINIEHGQAVSLLKVFQNTVELIIVRAV*,2,2,FALSE,FALSE,2619,2732,2884,2241,1214,1080,701,-0.355185874340348,0.0310292206477658,-0.419605330304729,0.0330698586418927,-0.428786147185904,0.0387114314623564,-0.39640924911381,0.0195354141986347,0.0892930486036539,0.00367539520294994,0.0821027413278163,0.00376155760000228,0.080873482379698,0.00469598016465132,0.0845581355660696,0.00229753754473387,missense,"T77V,E89A",-0.414062960539562,-0.458075129902142
ERBIN_PDZ1 binding CRIPT,2,EIRVRVEKDPELGFSISGGVGGRGNPFRPDDDGIFVTRVQPEGPASKLLQPGDKIIQANGYSFINIEHGQAVSLLKVFQNTVELIIVRGV*,2,2,FALSE,FALSE,4517,4598,4759,4194,3468,3436,2189,-0.195195817724013,0.0228717317537206,-0.232644705196212,0.0245749403138565,-0.280385037499091,0.0271129874142362,-0.231296158281046,0.014245387266817,0.108243788400907,0.00270914484527459,0.103368727611387,0.00279529630012046,0.0988756238964533,0.00328900395288931,0.103976895847172,0.0016753835752852,missense,"T77V,E89G",-0.21046251611891,-0.222941339639982
ERBIN_PDZ1 binding CRIPT,2,EIRVRVEKDPELGFSISGGVGGRGNPFRPDDDGIFVTRVQPEGPASKLLQPGDKIIQANGYSFINIEHGQAVSLLKVFQNTVELIIVRVV*,2,2,FALSE,FALSE,4408,4240,4928,4056,2111,2057,1665,-0.307017054215593,0.0245450277707433,-0.381753909064112,0.0253215900655787,-0.344263148523504,0.0279976634381342,-0.343517404386469,0.0149150665310931,0.0949986205362519,0.0029073458965963,0.0864081816014002,0.00288022457509568,0.0911267411764295,0.0033963216340866,0.0907786844541393,0.00175414378159359,missense,"T77V,E89V",-0.348842189500747,-0.382753059059837
ERBIN_PDZ1 binding CRIPT,2,EIRVRVEKDPELGFSISGGVGGRGNPFRPDDDGIFVTRVQPEGPASKLLQPGDKIIQANGYSFINIEHGQAVSLLKVFQNTVELIIVR*V*,2,2,FALSE,TRUE,1610,1550,1737,1543,490,719,648,-0.424523008365686,0.0420848900433386,-0.382234389338339,0.0419110521990096,-0.336008027460858,0.0450506835091617,-0.382910651471902,0.0247945328703512,0.0810801007930754,0.00498493354821336,0.086353528987165,0.00476720625359933,0.09212814782306,0.00546497786755132,0.0861456900744201,0.00291605642934109,stop,"T77V,E89*",-0.397417881308796,-0.438852084589639
ERBIN_PDZ1 binding CRIPT,2,EIRVRVEKDPELGFSISGGVGGRGNPFRPDDDGIFVTRVQPEGPASKLLQPGDKIIQANGYSFINIEHGQAVSLLKVFQNTVELIIVRYV*,2,2,FALSE,FALSE,1694.33333333333,1798,1717,1568,1063,901,907,-0.259800238742558,0.0369186316013637,-0.324349966494741,0.0414144988287235,-0.253776983565682,0.0438683377922579,-0.278590145395576,0.0233357553938917,0.10059142800822,0.00437299289683894,0.0929376390986383,0.00471072539215893,0.102103375719911,0.00532155067241543,0.098414704540095,0.00274449129191943,missense,"T77V,E89Y",-0.268780586154288,-0.290291629012934
ERBIN_PDZ1 binding CRIPT,2,EIRVRVEKDPELGFSISGGVGGRGNPFRPDDDGIFVTRVQPEGPASKLLQPGDKIIQANGYSFINIEHGQAVSLLKVFQNTVELIIVRWV*,2,2,FALSE,FALSE,2441.33333333333,2372,2640,2312,927,1653,938,-0.369637863429431,0.033739533541774,-0.271645712729071,0.0335388186880474,-0.344672094765946,0.0371708550843236,-0.327415755618209,0.0200351894178897,0.0875812179400976,0.00399643036919567,0.0989325267227893,0.00381489983665387,0.0910771330020385,0.00450909696658597,0.0926723808048305,0.00235631553216177,missense,"T77V,E89W",-0.32898729593302,-0.359823067953404
ERBIN_PDZ1 binding CRIPT,2,EIRVRVEKDPELGFSISGGVGGRGNPFRPDDDGIFVTRVQPEGPASKLLQPGDKIIQANGYSFINIEHGQAVSLLKVFQNTVELIIVRCV*,2,2,FALSE,FALSE,2176,2056,2324,2148,828,672,555,-0.359766541046735,0.0358293036584813,-0.482220517295265,0.0384078349669958,-0.464802293872048,0.0401758040452704,-0.431084212751973,0.0219454054660635,0.0887504709917286,0.00424396256310424,0.0749805266534105,0.00436872999924827,0.0765044599990668,0.00487361928424084,0.0804800530636504,0.00258097383961343,missense,"T77V,E89C",-0.456820551542147,-0.507454955489091
ERBIN_PDZ1 binding CRIPT,2,EIRVRVEKDPELGFSISGGVGGRGNPFRPDDDGIFVTRVQPEGPASKLLQPGDKIIQANGYSFINIEHGQAVSLLKVFQNTVELIIVRFV*,2,2,FALSE,FALSE,2973,3050,3159,2710,1821,1419,887,-0.254698472692441,0.0288667691576959,-0.359411949413182,0.0318117640011849,-0.402023695904349,0.0350469541338289,-0.329112181394211,0.0182502530516935,0.101195729568998,0.00341925393780389,0.0889494857247096,0.00361845461584614,0.0841199637323144,0.0042514522255253,0.0924728661248453,0.00214639122369314,missense,"T77V,E89F",-0.331079153339229,-0.362238909244957
ERBIN_PDZ1 binding CRIPT,2,EIRVRVEKDPELGFSISGGVGGRGNPFRPDDDGIFVTRVQPEGPASKLLQPGDKIIQANGYSFINIEHGQAVSLLKVFQNTVELIIVLEV*,2,2,FALSE,FALSE,3485,3550,3762,3143,95,98,106,-1.03634461752489,0.0568073832044571,-1.10207342775778,0.060257632781907,-0.970765484438103,0.0533155334143048,-1.03104268454263,0.0326671357106335,0.0086101463301119,0.0067288052797689,0.00447486010423045,0.00685405277970538,0.0151274192339289,0.0064675646940321,0.00991962878984463,0.00384194417435708,missense,"T77V,R88L",-1.19662749764453,-1.36184214405499
ERBIN_PDZ1 binding CRIPT,2,EIRVRVEKDPELGFSISGGVGGRGNPFRPDDDGIFVTRVQPEGPASKLLQPGDKIIQANGYSFINIEHGQAVSLLKVFQNTVELIIVEEV*,2,2,FALSE,FALSE,832.333333333333,856,921,720,8,19,11,-1.35130056730094,0.176153745861408,-1.21210460682323,0.130768467737569,-1.1965106627677,0.143435315798143,-1.23886403907192,0.084724259170894,-0.0286962236908452,0.0208653204626104,-0.00804072462604527,0.0148743642658265,-0.0122571242886306,0.0173997543478485,-0.0145220011532704,0.00996432245641849,missense,"T77V,R88E",-1.45289137065943,-1.65779579946431
ERBIN_PDZ1 binding CRIPT,2,EIRVRVEKDPELGFSISGGVGGRGNPFRPDDDGIFVTRVQPEGPASKLLQPGDKIIQANGYSFINIEHGQAVSLLKVFQNTVELIIVDEV*,2,2,FALSE,FALSE,746,798,818,622,8,28,10,-1.32550336908537,0.177056783816993,-1.01130724080216,0.11775128952655,-1.16234052049532,0.153885508523396,-1.12344709429681,0.0826899986397944,-0.0256405588500369,0.0209722848433055,0.0147991328525154,0.0133937148877789,-0.00811203576379882,0.0186674392641838,-0.000947947323491571,0.00972507542032042,missense,"T77V,R88D",-1.31057109107792,-1.49343315838858
ERBIN_PDZ1 binding CRIPT,2,EIRVRVEKDPELGFSISGGVGGRGNPFRPDDDGIFVTRVQPEGPASKLLQPGDKIIQANGYSFINIEHGQAVSLLKVFQNTVELIIVAEV*,2,2,FALSE,FALSE,657.333333333333,722,701,549,51,8,8,-0.754272078853166,0.0973215654046618,-1.31460907186411,0.198968401078515,-1.08468239506121,0.177536650075066,-0.905821477152003,0.0784303879886286,0.0420214932436089,0.0115276892930157,-0.0197001772316352,0.0226318203939669,0.00130846363099152,0.021536495958871,0.0246467506441117,0.00922410752184169,missense,"T77V,R88A",-1.04221761198958,-1.1835174759959
ERBIN_PDZ1 binding CRIPT,2,EIRVRVEKDPELGFSISGGVGGRGNPFRPDDDGIFVTRVQPEGPASKLLQPGDKIIQANGYSFINIEHGQAVSLLKVFQNTVELIIVGEV*,2,2,FALSE,FALSE,1805.66666666667,1858,1936,1623,31,14,8,-1.20009149971281,0.0922319096730278,-1.48720514412206,0.145430367756152,-1.4646227197204,0.158715144195287,-1.31780531902656,0.069922735353306,-0.0107855875210002,0.0109248221932241,-0.039332255927913,0.0165420938452783,-0.0447810804894762,0.0192533094441524,-0.0238061940903108,0.00822353230247552,missense,"T77V,R88G",-1.55023362014939,-1.77021427743153
ERBIN_PDZ1 binding CRIPT,2,EIRVRVEKDPELGFSISGGVGGRGNPFRPDDDGIFVTRVQPEGPASKLLQPGDKIIQANGYSFINIEHGQAVSLLKVFQNTVELIIVVEV*,2,2,FALSE,FALSE,2220.66666666667,2400,2234,2028,68,53,95,-0.958203628108868,0.0724006794418923,-1.137015625153,0.0808342610381093,-0.876215181210637,0.0649757662158933,-0.971887011790321,0.041498547013438,0.0178659062769564,0.00857582318717397,0.000500331830733308,0.00919455786736516,0.0265970635158694,0.00788203633413981,0.0168768592713934,0.00488059627739765,missense,"T77V,R88V",-1.12368281953556,-1.27759989845468
ERBIN_PDZ1 binding CRIPT,2,EIRVRVEKDPELGFSISGGVGGRGNPFRPDDDGIFVTRVQPEGPASKLLQPGDKIIQANGYSFINIEHGQAVSLLKVFQNTVELIIV*EV*,2,2,FALSE,TRUE,999.666666666667,1102,911,986,34,19,7,-1.04599196246188,0.092213425342811,-1.20585933774151,0.131017739869583,-1.38338951394485,0.171455934708609,-1.14505350137535,0.0690272698446181,0.00746742329155621,0.010922632733831,-0.0073303514843637,0.0149027179244497,-0.0349268976648513,0.0207988606488582,-0.00348905195352359,0.00811821763623372,stop,"T77V,R88*",-1.33721388518551,-1.52420235036907
ERBIN_PDZ1 binding CRIPT,2,EIRVRVEKDPELGFSISGGVGGRGNPFRPDDDGIFVTRVQPEGPASKLLQPGDKIIQANGYSFINIEHGQAVSLLKVFQNTVELIIVYEV*,2,2,FALSE,FALSE,864,862,936,794,9,7,27,-1.33339403177335,0.166231294562272,-1.48645464637271,0.205500151985445,-0.974200920163914,0.103694309024055,-1.13858091456192,0.0808795664762619,-0.0265752037810427,0.019690011217163,-0.0392468899593608,0.0233747796406739,0.0147106757187471,0.0125788791571218,-0.00272781847957709,0.00951215258051699,missense,"T77V,R88Y",-1.32923255829544,-1.51498488697736
ERBIN_PDZ1 binding CRIPT,2,EIRVRVEKDPELGFSISGGVGGRGNPFRPDDDGIFVTRVQPEGPASKLLQPGDKIIQANGYSFINIEHGQAVSLLKVFQNTVELIIVWEV*,2,2,FALSE,FALSE,455.333333333333,464,463,439,12,5,7,-1.08170453729982,0.153623359462664,-1.35493087941234,0.24803374198157,-1.16919321971143,0.18285048069312,-1.16142221192202,0.106276752783557,0.00323728719711966,0.0181966077988099,-0.0242866135775326,0.0282127969554085,-0.00894331836889878,0.0221811025321249,-0.00541415713212146,0.012499086385877,missense,"T77V,R88W",-1.35739809181072,-1.54751265806866
ERBIN_PDZ1 binding CRIPT,2,EIRVRVEKDPELGFSISGGVGGRGNPFRPDDDGIFVTRVQPEGPASKLLQPGDKIIQANGYSFINIEHGQAVSLLKVFQNTVELIIVCEV*,2,2,FALSE,FALSE,281,242,357,244,16,2,4,-0.81958509451777,0.159296889096381,-1.45245379823026,0.385229412927033,-1.03931959167643,0.254140286224243,-0.943984928566444,0.127381317797123,0.0342852001800845,0.018868634461557,-0.0353794362117736,0.0438182286060465,0.00681130392546755,0.0308290780801627,0.0201583911156286,0.0149811699491389,missense,"T77V,R88C",-1.08927684653856,-1.2378651775337
ERBIN_PDZ1 binding CRIPT,2,EIRVRVEKDPELGFSISGGVGGRGNPFRPDDDGIFVTRVQPEGPASKLLQPGDKIIQANGYSFINIEHGQAVSLLKVFQNTVELIIVFEV*,2,2,FALSE,FALSE,1267.33333333333,1250,1350,1202,15,25,11,-1.26895092646957,0.130988412893538,-1.21531389059685,0.114849468825175,-1.29672920540066,0.140302353913426,-1.25459031311688,0.0735422503414709,-0.018941951151677,0.0155155100366853,-0.00840576718337729,0.0130636449642482,-0.024414367525483,0.0170197031249547,-0.0163715501154614,0.00864921928788979,missense,"T77V,R88F",-1.47228339081051,-1.68019122798087
ERBIN_PDZ1 binding CRIPT,2,EIRVRVEKDPELGFSISGGVGGRGNPFRPDDDGIFVTRVQPEGPASKLLQPGDKIIQANGYSFINIEHGQAVSLLKVFQNTVELII*REV*,2,2,FALSE,TRUE,526,464,643,471,9,11,42,-1.168029267284,0.171902505033701,-1.25681357622324,0.170027814681727,-0.740483918212896,0.100053260392255,-0.932544482218842,0.077077219444261,-0.00698783260467747,0.0203617631763315,-0.0131261822161734,0.0193399501780037,0.0430622598334035,0.0121371932905041,0.0215038888227602,0.00906496292918418,stop,"T77V,V87*",-1.07516966733797,-1.22157309858082
ERBIN_PDZ1 binding CRIPT,2,EIRVRVEKDPELGFSISGGVGGRGNPFRPDDDGIFVTRVQPEGPASKLLQPGDKIIQANGYSFINIEHGQAVSLLKVFQNTVELIIYREV*,2,2,FALSE,FALSE,647.333333333333,640,735,567,338,482,519,-0.290632238551635,0.0610587089501899,-0.261014589169092,0.0602461818369356,-0.14404158480419,0.0709292875556599,-0.240400286713955,0.0366985514027119,0.0969393935120265,0.00723237262454425,0.100141772400451,0.00685275028278361,0.115415083308021,0.00860424207712708,0.10290616979683,0.00431607432674601,missense,"T77V,V87Y",-0.221688788885376,-0.235906321487675
ERBIN_PDZ1 binding CRIPT,2,EIRVRVEKDPELGFSISGGVGGRGNPFRPDDDGIFVTRVQPEGPASKLLQPGDKIIQANGYSFINIEHGQAVSLLKVFQNTVELIIWREV*,2,2,FALSE,FALSE,588.333333333333,676,582,507,388,364,405,-0.282066497506686,0.0597623817553119,-0.287179753312292,0.0686397202420031,-0.17513857761294,0.0752801899237978,-0.255473238360377,0.0386709458864805,0.0979540011266906,0.00707882333603347,0.0971655948151779,0.00780748004199996,0.111642790321331,0.00913203840103669,0.101133457328823,0.00454804536833268,missense,"T77V,V87W",-0.240275199196421,-0.257371368463576
ERBIN_PDZ1 binding CRIPT,2,EIRVRVEKDPELGFSISGGVGGRGNPFRPDDDGIFVTRVQPEGPASKLLQPGDKIIQANGYSFINIEHGQAVSLLKVFQNTVELIICREV*,2,2,FALSE,FALSE,709.333333333333,708,785,635,385,364,277,-0.28260262895749,0.0580014684536338,-0.353190756423901,0.0601633457817433,-0.325944362695005,0.0694155699344827,-0.319087048172081,0.0357815735043007,0.0978904966324977,0.00687024406247494,0.0896571203119426,0.00684332802923433,0.0933489440669318,0.00842061704298585,0.093651910486772,0.00420822961314694,missense,"T77V,V87C",-0.31871719240017,-0.34796234546365
ERBIN_PDZ1 binding CRIPT,2,EIRVRVEKDPELGFSISGGVGGRGNPFRPDDDGIFVTRVQPEGPASKLLQPGDKIIQANGYSFINIEHGQAVSLLKVFQNTVELIIFREV*,2,2,FALSE,FALSE,846.666666666667,862,782,896,383,360,161,-0.349611269380586,0.0546509192305267,-0.354681642440447,0.0603078316023932,-0.558148789812337,0.0641501359872402,-0.410669863135719,0.0342440937123821,0.0899533576897258,0.00647337323282547,0.0894875382859956,0.00685976268481129,0.0651808463579241,0.00778188134036589,0.0828809611896704,0.00402740838712709,missense,"T77V,V87F",-0.431647679824557,-0.478383345377519
ERBIN_PDZ1 binding CRIPT,2,EIRVRVEKDPELGFSISGGVGGRGNPFRPDDDGIFVTRVQPEGPASKLLQPGDKIIQANGYSFINIEHGQAVSLLKVFQNTVELIMVREV*,2,2,FALSE,FALSE,844.333333333333,968,820,745,32,49,20,-1.01713904448015,0.0968498991325617,-0.915480508227313,0.0920423807282476,-1.0486198596905,0.113989592096884,-0.985386657641666,0.0575806884022207,0.0108850365647013,0.0114718206660351,0.0256990214218512,0.0104694344327209,0.00568311329881852,0.0138277723980367,0.0152891814843391,0.00677199838767537,missense,"T77V,I86M",-1.14032919131016,-1.29682443649836
ERBIN_PDZ1 binding CRIPT,2,EIRVRVEKDPELGFSISGGVGGRGNPFRPDDDGIFVTRVQPEGPASKLLQPGDKIIQANGYSFINIEHGQAVSLLKVFQNTVELIQVREV*,2,2,FALSE,FALSE,521.333333333333,526,561,477,13,6,18,-1.08296323500594,0.148325917861369,-1.34841832535731,0.227306274408291,-0.964753148381841,0.125470003558533,-1.0644859031906,0.0882749545280955,0.00308819510216932,0.0175691285697849,-0.0235458378921451,0.0258551345286239,0.0158567596327948,0.0152204303925716,0.00598641039584547,0.010381915644366,missense,"T77V,I86Q",-1.23786622768854,-1.40946786966889
ERBIN_PDZ1 binding CRIPT,2,EIRVRVEKDPELGFSISGGVGGRGNPFRPDDDGIFVTRVQPEGPASKLLQPGDKIIQANGYSFINIEHGQAVSLLKVFQNTVELIHVREV*,2,2,FALSE,FALSE,513.333333333333,528,591,421,16,13,11,-0.946203004448845,0.143311553831204,-1.02018552177238,0.168446104182845,-1.06062423589142,0.151617042125528,-1.00572283797443,0.0885841937187714,0.0192873739681094,0.0169751797332504,0.0137892656613635,0.0191600372484535,0.00422689454381461,0.0183922576755378,0.0128974667576421,0.0104182849091104,missense,"T77V,I86H",-1.16540567272473,-1.32578472751455
ERBIN_PDZ1 binding CRIPT,2,EIRVRVEKDPELGFSISGGVGGRGNPFRPDDDGIFVTRVQPEGPASKLLQPGDKIIQANGYSFINIEHGQAVSLLKVFQNTVELIPVREV*,2,2,FALSE,FALSE,731,776,768,649,13,8,24,-1.12805340498785,0.146808683140936,-1.39020344379443,0.194475513276546,-0.911322426878047,0.120709611973323,-1.07190709518199,0.084075599861404,-0.00225271230678453,0.017389412898659,-0.0282987197089734,0.0221207732667184,0.0223382974857366,0.0146429600274713,0.00511361256041071,0.00988803438276206,missense,"T77V,I86P",-1.24701727670565,-1.42003622007888
ERBIN_PDZ1 binding CRIPT,2,EIRVRVEKDPELGFSISGGVGGRGNPFRPDDDGIFVTRVQPEGPASKLLQPGDKIIQANGYSFINIEHGQAVSLLKVFQNTVELILVREV*,2,2,FALSE,FALSE,2601.33333333333,2778,2734,2292,1220,1109,1077,-0.352046575750935,0.0304815919156587,-0.394759592752743,0.0331359690107611,-0.323534668764305,0.0368553223862761,-0.358623438975845,0.0191627218343472,0.0896648969045549,0.00361052886170882,0.0849288396770225,0.00376907737694323,0.0936412575896816,0.00447082053930452,0.0890020811393468,0.00225370562538578,missense,"T77V,I86L",-0.367469394286985,-0.404265218700945
ERBIN_PDZ1 binding CRIPT,2,EIRVRVEKDPELGFSISGGVGGRGNPFRPDDDGIFVTRVQPEGPASKLLQPGDKIIQANGYSFINIEHGQAVSLLKVFQNTVELIEVREV*,2,2,FALSE,FALSE,1028.33333333333,1120,1053,912,5,20,16,-1.50290685236169,0.219337346176399,-1.23499567393521,0.126688903583621,-1.16430553799591,0.120146188774926,-1.23940446833552,0.0810130388748921,-0.0466539100657188,0.0259803956765686,-0.0106444874180084,0.0144103309684922,-0.00835040677869972,0.0145746126669107,-0.0145855604159899,0.0095278501154615,missense,"T77V,I86E",-1.45355777232203,-1.65856541246398
ERBIN_PDZ1 binding CRIPT,2,EIRVRVEKDPELGFSISGGVGGRGNPFRPDDDGIFVTRVQPEGPASKLLQPGDKIIQANGYSFINIEHGQAVSLLKVFQNTVELIDVREV*,2,2,FALSE,FALSE,783.333333333333,758,875,717,17,52,28,-1.1311777458079,0.126449494674984,-0.908741800635526,0.0906546644676232,-0.92540429964862,0.109547621156784,-0.965926878135686,0.0611360842697383,-0.00262278886760878,0.0149778775116397,0.0264655211226986,0.0103115875334243,0.0206300631809407,0.0132889287893484,0.0175778237200567,0.00719014439722269,missense,"T77V,I86D",-1.11633339705931,-1.26911220792927
ERBIN_PDZ1 binding CRIPT,2,EIRVRVEKDPELGFSISGGVGGRGNPFRPDDDGIFVTRVQPEGPASKLLQPGDKIIQANGYSFINIEHGQAVSLLKVFQNTVELIAVREV*,2,2,FALSE,FALSE,1304.33333333333,1342,1472,1099,156,85,105,-0.687103077776664,0.0549950300762043,-0.911079050932397,0.0718552683295604,-0.72549669857042,0.0668348541700852,-0.756570538188244,0.0365590666380095,0.0499776268231769,0.00651413298524863,0.026199668712729,0.00817323513874541,0.0448803193446561,0.00810755731921928,0.0421999815287677,0.00429966968435841,missense,"T77V,I86A",-0.858176738246876,-0.970972614763306
ERBIN_PDZ1 binding CRIPT,2,EIRVRVEKDPELGFSISGGVGGRGNPFRPDDDGIFVTRVQPEGPASKLLQPGDKIIQANGYSFINIEHGQAVSLLKVFQNTVELIGVREV*,2,2,FALSE,FALSE,3005.66666666667,3088,3211,2718,38,63,46,-1.26096458636477,0.0827493596906494,-1.19756569194749,0.0731563357711725,-1.16363973428628,0.0714395000026287,-1.20250355998393,0.0434852092109961,-0.0179959732799317,0.00980161903215867,-0.00638698409032509,0.00832122609861338,-0.0082696399122773,0.00866613458381606,-0.0102456871217508,0.0051142453283562,missense,"T77V,I86G",-1.40805537574029,-1.60601566973271
ERBIN_PDZ1 binding CRIPT,2,EIRVRVEKDPELGFSISGGVGGRGNPFRPDDDGIFVTRVQPEGPASKLLQPGDKIIQANGYSFINIEHGQAVSLLKVFQNTVELIVVREV*,2,2,FALSE,FALSE,2486,2702,2579,2177,2149,2303,1900,-0.179309513391927,0.0291790091908444,-0.175362353663931,0.0319765189437036,-0.156699804205103,0.0365088074214193,-0.172135930962247,0.0185607005269582,0.110125512966199,0.00345623860889925,0.109884354638571,0.00363719479895004,0.113879548584013,0.00442878573614037,0.110934661986035,0.00218290259339516,missense,"T77V,I86V",-0.137512221788013,-0.138692607985327
ERBIN_PDZ1 binding CRIPT,2,EIRVRVEKDPELGFSISGGVGGRGNPFRPDDDGIFVTRVQPEGPASKLLQPGDKIIQANGYSFINIEHGQAVSLLKVFQNTVELI*VREV*,2,2,FALSE,TRUE,1250.33333333333,1314,1309,1128,8,34,28,-1.43723682901625,0.174728916235517,-1.13357329047933,0.100910657884033,-0.999137559531877,0.104110847983491,-1.12256805557905,0.0669324592310296,-0.0388753296262889,0.0206965501273362,0.000891882949644679,0.0114781637319751,0.0116856787237668,0.0126294083836946,-0.000844564593194486,0.00787184937473235,stop,"T77V,I86*",-1.30948715113896,-1.49218133938106
ERBIN_PDZ1 binding CRIPT,2,EIRVRVEKDPELGFSISGGVGGRGNPFRPDDDGIFVTRVQPEGPASKLLQPGDKIIQANGYSFINIEHGQAVSLLKVFQNTVELIYVREV*,2,2,FALSE,FALSE,961.333333333333,908,1086,890,7,28,21,-1.38458712935179,0.187749711236377,-1.14356830965377,0.110184494350714,-1.08440191232072,0.108867204245505,-1.15302628153073,0.07159122651841,-0.0326389998202606,0.0222388565883334,-0.000245008524397822,0.0125330237003884,0.0013424882417104,0.0132063892345359,-0.00442672143709011,0.00841976162507423,missense,"T77V,I86Y",-1.34704509587096,-1.53555620491449
ERBIN_PDZ1 binding CRIPT,2,EIRVRVEKDPELGFSISGGVGGRGNPFRPDDDGIFVTRVQPEGPASKLLQPGDKIIQANGYSFINIEHGQAVSLLKVFQNTVELIWVREV*,2,2,FALSE,FALSE,1081.33333333333,1164,1139,941,32,22,18,-1.02704313353249,0.0978909066619742,-1.17658982804211,0.12426835386465,-1.1277464078375,0.116048401824041,-1.09756119712881,0.0641018219321743,0.0097119023179283,0.0115951274716836,-0.00400106762348096,0.0141350035989327,-0.00391551652599145,0.0140775210969687,0.00209646320284224,0.00753894138499039,missense,"T77V,I86W",-1.27865127090467,-1.45656964208742
ERBIN_PDZ1 binding CRIPT,2,EIRVRVEKDPELGFSISGGVGGRGNPFRPDDDGIFVTRVQPEGPASKLLQPGDKIIQANGYSFINIEHGQAVSLLKVFQNTVELICVREV*,2,2,FALSE,FALSE,889.666666666667,926,950,793,417,349,324,-0.3807235955456,0.0555378990215423,-0.415832073498718,0.0564105260618688,-0.346344881751796,0.062701377740964,-0.383286764158924,0.0334671442188319,0.0862681186810644,0.00657843553219866,0.0825319334501385,0.00641646053966939,0.0908742116889147,0.00760613635417225,0.086101455894858,0.003936032252808,missense,"T77V,I86C",-0.397881664706246,-0.439387698096837
ERBIN_PDZ1 binding CRIPT,2,EIRVRVEKDPELGFSISGGVGGRGNPFRPDDDGIFVTRVQPEGPASKLLQPGDKIIQANGYSFINIEHGQAVSLLKVFQNTVELIFVREV*,2,2,FALSE,FALSE,1316,1354,1395,1199,47,90,35,-1.00553759959054,0.0804666937040018,-0.896546837562629,0.0690090251395197,-1.03185954729209,0.0865582025507128,-0.966627536150587,0.0448156728721577,0.0122592217361107,0.00953123842181402,0.0278526469802761,0.00784948692382593,0.00771626194776029,0.0105001439345192,0.0174954201385975,0.00527071962587258,missense,"T77V,I86F",-1.11719737630227,-1.27010999904256
ERBIN_PDZ1 binding CRIPT,2,EIRVRVEKDPELGFSISGGVGGRGNPFRPDDDGIFVTRVQPEGPASKLLQPGDKIIQANGYSFINIEHGQAVSLLKVFQNTVELMIVREV*,2,2,FALSE,FALSE,188.333333333333,192,216,157,37,136,87,-0.564503164975532,0.132491778229942,-0.268261541160123,0.109569346207033,-0.264677365335059,0.136919244942851,-0.354441108412356,0.0718690904969429,0.0644995233447323,0.0156935828864171,0.099317462032696,0.012463053181311,0.100781079575272,0.0166093072284319,0.0894939602157974,0.00845244088728577,missense,"T77V,I85M",-0.362312175333929,-0.398309257047254
ERBIN_PDZ1 binding CRIPT,2,EIRVRVEKDPELGFSISGGVGGRGNPFRPDDDGIFVTRVQPEGPASKLLQPGDKIIQANGYSFINIEHGQAVSLLKVFQNTVELQIVREV*,2,2,FALSE,FALSE,109,96,122,109,7,46,70,-0.797734751772997,0.242037791938787,-0.408618712257332,0.153425613830669,-0.266109418560908,0.16600783409181,-0.423968281262616,0.102148163997389,0.0368733620233544,0.0286692517843972,0.0833524230111289,0.0174515195238445,0.100607361030406,0.0201379661413434,0.0813169495633261,0.012013527817907,missense,"T77V,I85Q",-0.448045918311112,-0.497321319604138
ERBIN_PDZ1 binding CRIPT,2,EIRVRVEKDPELGFSISGGVGGRGNPFRPDDDGIFVTRVQPEGPASKLLQPGDKIIQANGYSFINIEHGQAVSLLKVFQNTVELHIVREV*,2,2,FALSE,FALSE,127.666666666667,146,133,104,195,100,77,-0.0769737997529745,0.120582145785376,-0.225992107880337,0.137929342900486,-0.199098670952978,0.166291098740822,-0.154746363197646,0.0796813708375328,0.122247125534839,0.0142828930578665,0.104125432629823,0.0156888837557168,0.108736255511906,0.0201723282179409,0.112979829005256,0.00937123417264883,missense,"T77V,I85H",-0.116069199267516,-0.113928520783708
ERBIN_PDZ1 binding CRIPT,2,EIRVRVEKDPELGFSISGGVGGRGNPFRPDDDGIFVTRVQPEGPASKLLQPGDKIIQANGYSFINIEHGQAVSLLKVFQNTVELPIVREV*,2,2,FALSE,FALSE,190,218,187,165,7,31,0,-0.880402152108553,0.219471509345527,-0.624994111828418,0.146900412973758,,,-0.704016856512627,0.122077864312233,0.0270814510345903,0.0259962872348459,0.0587406296096568,0.0167093053178314,,,0.0483807594501368,0.0143574368982607,missense,"T77V,I85P",-0.793372955026958,-0.89613211421732
ERBIN_PDZ1 binding CRIPT,2,EIRVRVEKDPELGFSISGGVGGRGNPFRPDDDGIFVTRVQPEGPASKLLQPGDKIIQANGYSFINIEHGQAVSLLKVFQNTVELLIVREV*,2,2,FALSE,FALSE,763.333333333333,838,751,701,593,747,495,-0.229635674735237,0.0528795163224195,-0.164986829448747,0.057689025099278,-0.257251846556814,0.0685352120120284,-0.214083251292045,0.0338837121365744,0.104164405077483,0.00626355147078848,0.111064526963716,0.00656188443829682,0.101681849388674,0.00831382317912011,0.106001285996217,0.00398502432542102,missense,"T77V,I85L",-0.1892373334574,-0.198428831023368
ERBIN_PDZ1 binding CRIPT,2,EIRVRVEKDPELGFSISGGVGGRGNPFRPDDDGIFVTRVQPEGPASKLLQPGDKIIQANGYSFINIEHGQAVSLLKVFQNTVELEIVREV*,2,2,FALSE,FALSE,453.666666666667,462,488,411,179,377,316,-0.370326290931503,0.0737984650903583,-0.271332976509149,0.0761976107766696,-0.178867404158724,0.0834642809535156,-0.281151332255959,0.0447484098015965,0.0874996740570778,0.00874139017725221,0.0989680991550027,0.00866715836383729,0.111190456350848,0.0101248285844384,0.0981134863058166,0.00526280889368042,missense,"T77V,I85E",-0.271938777793656,-0.293938956859648
ERBIN_PDZ1 binding CRIPT,2,EIRVRVEKDPELGFSISGGVGGRGNPFRPDDDGIFVTRVQPEGPASKLLQPGDKIIQANGYSFINIEHGQAVSLLKVFQNTVELDIVREV*,2,2,FALSE,FALSE,326,344,333,301,336,355,223,-0.132580414723938,0.0793728907377056,-0.16819211507421,0.0874039267511292,-0.195553640996422,0.0978383078194017,-0.161101953431004,0.0503731347798584,0.115660550633826,0.00940167802386097,0.110699939178954,0.00994182976410617,0.109166293609961,0.0118685033207758,0.112232355364226,0.00592432631455303,missense,"T77V,I85D",-0.123906258034576,-0.122979372011708
ERBIN_PDZ1 binding CRIPT,2,EIRVRVEKDPELGFSISGGVGGRGNPFRPDDDGIFVTRVQPEGPASKLLQPGDKIIQANGYSFINIEHGQAVSLLKVFQNTVELAIVREV*,2,2,FALSE,FALSE,459,492,487,398,332,374,226,-0.250533892918888,0.0709874052816956,-0.219257888954922,0.0721610458772117,-0.27734244077147,0.0869251145163329,-0.24583201015976,0.0437340344674809,0.10168902189805,0.00840842159085917,0.104891421763713,0.00820801605119905,0.0992447131639436,0.0105446530432666,0.10226735106371,0.00514350937994165,missense,"T77V,I85A",-0.228386630358504,-0.243641515075454
ERBIN_PDZ1 binding CRIPT,2,EIRVRVEKDPELGFSISGGVGGRGNPFRPDDDGIFVTRVQPEGPASKLLQPGDKIIQANGYSFINIEHGQAVSLLKVFQNTVELGIVREV*,2,2,FALSE,FALSE,881.666666666667,960,858,827,202,306,219,-0.533482657945624,0.0605204424899606,-0.430142481760728,0.0593571103820819,-0.468470530157341,0.0650686325334022,-0.477134845312321,0.0355102414755187,0.0681738864241352,0.00716861523958467,0.0809041845825064,0.00675162213693441,0.076059476070954,0.00789330169862032,0.0750640912524318,0.00417631856601598,missense,"T77V,I85G",-0.513605444901302,-0.573034611973458
ERBIN_PDZ1 binding CRIPT,2,EIRVRVEKDPELGFSISGGVGGRGNPFRPDDDGIFVTRVQPEGPASKLLQPGDKIIQANGYSFINIEHGQAVSLLKVFQNTVELVIVREV*,2,2,FALSE,FALSE,797.333333333333,816,900,676,757,824,712,-0.149518310916737,0.0519055129415023,-0.172004041709717,0.0528712824268665,-0.115713198031209,0.0646592141094738,-0.149475070282245,0.0321396886632167,0.113654265554295,0.00614818127201625,0.110266348525855,0.00601388643320987,0.118851524104891,0.00784363624515652,0.113599779688629,0.00377991173511738,missense,"T77V,I85V",-0.109569184187948,-0.106421792658585
ERBIN_PDZ1 binding CRIPT,2,EIRVRVEKDPELGFSISGGVGGRGNPFRPDDDGIFVTRVQPEGPASKLLQPGDKIIQANGYSFINIEHGQAVSLLKVFQNTVEL*IVREV*,2,2,FALSE,TRUE,322.666666666667,302,336,330,21,14,2,-0.816885584050362,0.134582967627932,-1.01395647227487,0.162873367157176,-1.28984977830552,0.326093801607647,-0.932969633732885,0.0988642906556745,0.0346049558044637,0.0159412831934625,0.0144977938934273,0.0185261618049956,-0.0235798426328982,0.0395575664943918,0.0214538872432809,0.0116273152596257,stop,"T77V,I85*",-1.07569392036217,-1.22217854716414
ERBIN_PDZ1 binding CRIPT,2,EIRVRVEKDPELGFSISGGVGGRGNPFRPDDDGIFVTRVQPEGPASKLLQPGDKIIQANGYSFINIEHGQAVSLLKVFQNTVELYIVREV*,2,2,FALSE,FALSE,168,200,146,158,32,47,64,-0.608004869738661,0.130508058311527,-0.451924496030193,0.143332975341755,-0.349659403151845,0.139673279627286,-0.476644338996741,0.07939349570081,0.0593467688227439,0.015458612283871,0.0784265718958023,0.0163035242625658,0.0904721359670423,0.0169433918066125,0.0751217791347831,0.00933737750966278,missense,"T77V,I85Y",-0.51300060307235,-0.572336093106491
ERBIN_PDZ1 binding CRIPT,2,EIRVRVEKDPELGFSISGGVGGRGNPFRPDDDGIFVTRVQPEGPASKLLQPGDKIIQANGYSFINIEHGQAVSLLKVFQNTVELWIVREV*,2,2,FALSE,FALSE,260,312,232,236,172,280,69,-0.300050121712488,0.0885005241304348,-0.089772690726025,0.101338629513715,-0.448272289898815,0.119749642594713,-0.265653720796593,0.0582433414371437,0.0958238501026616,0.0104828414976957,0.119619819509832,0.0115268437083139,0.0785096705492215,0.0145265087108877,0.0999361425249042,0.00684993224724891,missense,"T77V,I85W",-0.252828720773517,-0.271869161520756
ERBIN_PDZ1 binding CRIPT,2,EIRVRVEKDPELGFSISGGVGGRGNPFRPDDDGIFVTRVQPEGPASKLLQPGDKIIQANGYSFINIEHGQAVSLLKVFQNTVELCIVREV*,2,2,FALSE,FALSE,344.333333333333,394,299,340,207,252,343,-0.307217297047465,0.0787754878762179,-0.18673816818759,0.0912448508344327,-0.168959561361574,0.0926001475393359,-0.230322677608005,0.0501331890670251,0.0949749018759593,0.00933091596263278,0.108590403489851,0.010378718755167,0.112392350248653,0.0112330761137407,0.104091385786962,0.00589610657586068,missense,"T77V,I85C",-0.209262120095394,-0.221555027995977
ERBIN_PDZ1 binding CRIPT,2,EIRVRVEKDPELGFSISGGVGGRGNPFRPDDDGIFVTRVQPEGPASKLLQPGDKIIQANGYSFINIEHGQAVSLLKVFQNTVELFIVREV*,2,2,FALSE,FALSE,471,526,539,348,156,214,254,-0.443777724516628,0.0719582906041222,-0.439199631063019,0.0787582449703954,-0.205615275038129,0.0913275142926832,-0.382010279334406,0.0459201564891027,0.0787993895828688,0.00852342245720927,0.0798739718694338,0.00895841975435419,0.107945743707802,0.011078696379967,0.0862515818036201,0.00540061667088389,missense,"T77V,I85F",-0.39630763519558,-0.437569885145197
ERBIN_PDZ1 binding CRIPT,2,EIRVRVEKDPELGFSISGGVGGRGNPFRPDDDGIFVTRVQPEGPASKLLQPGDKIIQANGYSFINIEHGQAVSLLKVFQNTVEFIIVREV*,2,2,FALSE,FALSE,560.666666666667,542,635,505,951,1308,1279,0.0321761907139041,0.06169599354601,0.0613368731895291,0.0607265203194673,0.132731857387982,0.0731243624576204,0.0692310782090807,0.0372444919469135,0.135175885683795,0.00730785865666152,0.136807898078136,0.00690738676880874,0.148989728975686,0.00887052073978914,0.139321557702329,0.00438028176482446,missense,"T77V,L84F",0.160116694780088,0.20503264980286
ERBIN_PDZ1 binding CRIPT,2,EIRVRVEKDPELGFSISGGVGGRGNPFRPDDDGIFVTRVQPEGPASKLLQPGDKIIQANGYSFINIEHGQAVSLLKVFQNTVDLIIVREV*,2,2,FALSE,FALSE,347.333333333333,334,377,331,212,191,126,-0.238708330786002,0.0825147329443696,-0.366199816597691,0.0887904486909352,-0.403289298244504,0.106280237956083,-0.323573266494613,0.0525410179786749,0.103089753641486,0.00977382761491524,0.0881773943265519,0.0100995408144232,0.0839664368989942,0.012892571276304,0.0931242915212827,0.00617928855856969,missense,"T77V,E83D",-0.324249134414149,-0.354351066750378
ERBIN_PDZ1 binding CRIPT,2,EIRVRVEKDPELGFSISGGVGGRGNPFRPDDDGIFVTRVQPEGPASKLLQPGDKIIQANGYSFINIEHGQAVSLLKVFQNTVALIIVREV*,2,2,FALSE,FALSE,751.666666666667,740,881,634,102,52,28,-0.647172105689582,0.0707955730956797,-0.902502964257958,0.0933745723336096,-0.920136184541174,0.104606160434792,-0.780875668991124,0.0496534864504418,0.0547074298989289,0.00838569916723604,0.027175162571286,0.0106209656355625,0.0212691241279306,0.0126894934117793,0.0393414831124307,0.00583968930409461,missense,"T77V,E83A",-0.888147320277713,-1.00558499770445
ERBIN_PDZ1 binding CRIPT,2,EIRVRVEKDPELGFSISGGVGGRGNPFRPDDDGIFVTRVQPEGPASKLLQPGDKIIQANGYSFINIEHGQAVSLLKVFQNTVGLIIVREV*,2,2,FALSE,FALSE,1690.66666666667,1850,1665,1557,81,60,48,-0.919182758036575,0.0655646368849227,-1.02638069204439,0.0791352372679523,-1.00384664457692,0.0764855057519147,-0.975268193455742,0.0421356184793744,0.0224879082378392,0.00776609746746413,0.0130845910489823,0.00900130104566461,0.0111144322177661,0.00927825203889922,0.0164792023933317,0.00495552151813146,missense,"T77V,E83G",-1.12785214424673,-1.28241496221823
ERBIN_PDZ1 binding CRIPT,2,EIRVRVEKDPELGFSISGGVGGRGNPFRPDDDGIFVTRVQPEGPASKLLQPGDKIIQANGYSFINIEHGQAVSLLKVFQNTVVLIIVREV*,2,2,FALSE,FALSE,1329.66666666667,1386,1424,1179,167,202,87,-0.682792848620229,0.0535480772926704,-0.678514940342842,0.0546916044710186,-0.793519055553972,0.0692970142900847,-0.707058072245484,0.0334954560297366,0.0504881712466095,0.006342742173347,0.0526528600356491,0.00622094042439198,0.0366287092367166,0.00840623537500124,0.0480230855735131,0.00393936197225247,missense,"T77V,E83V",-0.797123068792413,-0.900463040243021
ERBIN_PDZ1 binding CRIPT,2,EIRVRVEKDPELGFSISGGVGGRGNPFRPDDDGIFVTRVQPEGPASKLLQPGDKIIQANGYSFINIEHGQAVSLLKVFQNTV*LIIVREV*,2,2,FALSE,TRUE,598.666666666667,592,654,550,18,16,12,-1.04873525981067,0.126402567534292,-1.15929739034049,0.144612412195914,-1.10755978301734,0.141951159650859,-1.10001313770718,0.0790488459229885,0.00714248113363138,0.0149723190159964,-0.00203412542504469,0.0164490548339117,-0.00146673108547099,0.0172197153370032,0.00180809329785867,0.00929684364658327,stop,"T77V,E83*",-1.28167475128973,-1.4600613947933
ERBIN_PDZ1 binding CRIPT,2,EIRVRVEKDPELGFSISGGVGGRGNPFRPDDDGIFVTRVQPEGPASKLLQPGDKIIQANGYSFINIEHGQAVSLLKVFQNTVYLIIVREV*,2,2,FALSE,FALSE,594.666666666667,552,704,528,10,47,20,-1.18586946069885,0.162448522058924,-0.874410652182996,0.097394933296707,-0.963019761503846,0.119439278640255,-0.958818346999804,0.0684525610226346,-0.00910099432539815,0.0192419437626019,0.0303705451440239,0.0110782648184605,0.0160670321566784,0.0144888592900604,0.0184138498726908,0.00805062679416756,missense,"T77V,E83Y",-1.10756788918138,-1.25898911071907
ERBIN_PDZ1 binding CRIPT,2,EIRVRVEKDPELGFSISGGVGGRGNPFRPDDDGIFVTRVQPEGPASKLLQPGDKIIQANGYSFINIEHGQAVSLLKVFQNTVWLIIVREV*,2,2,FALSE,FALSE,577,620,545,566,45,45,23,-0.804739583479681,0.0942406742335197,-0.823581722342122,0.10252712582305,-0.945269275671196,0.112587120281178,-0.849673639980718,0.0590675322244807,0.0360436433158022,0.0111627593207239,0.0361521225439561,0.0116620301744359,0.0182202960953706,0.0136576422948799,0.0312502330502154,0.00694686437567355,missense,"T77V,E83W",-0.972981886683522,-1.1035586205077
ERBIN_PDZ1 binding CRIPT,2,EIRVRVEKDPELGFSISGGVGGRGNPFRPDDDGIFVTRVQPEGPASKLLQPGDKIIQANGYSFINIEHGQAVSLLKVFQNTVCLIIVREV*,2,2,FALSE,FALSE,595.666666666667,592,685,510,67,101,42,-0.694541167362514,0.0842704961391687,-0.66890800890839,0.079134607648184,-0.721073820358676,0.109668863937445,-0.689622002108409,0.0510546050341196,0.0490965889430034,0.00998179686096672,0.0537456081583818,0.00900122942905899,0.0454168468655568,0.0133036364266427,0.0500737216831556,0.00600447324560167,missense,"T77V,E83C",-0.775622704339459,-0.875632730072401
ERBIN_PDZ1 binding CRIPT,2,EIRVRVEKDPELGFSISGGVGGRGNPFRPDDDGIFVTRVQPEGPASKLLQPGDKIIQANGYSFINIEHGQAVSLLKVFQNTVFLIIVREV*,2,2,FALSE,FALSE,627.666666666667,688,621,574,33,23,16,-0.928140625653094,0.098672292220808,-1.03976731781802,0.126466796278206,-1.03772657939119,0.128312752247618,-0.98848183955444,0.0665232398385234,0.0214268534327523,0.0116876821886451,0.0115619185615526,0.0143850671948623,0.00700454798312572,0.0155652766292707,0.0149251607075041,0.00782372155370146,missense,"T77V,E83F",-1.14414585060607,-1.30123221453117
ERBIN_PDZ1 binding CRIPT,2,EIRVRVEKDPELGFSISGGVGGRGNPFRPDDDGIFVTRVQPEGPASKLLQPGDKIIQANGYSFINIEHGQAVSLLKVFQNT*ELIIVREV*,2,2,FALSE,TRUE,1083,1238,1059,952,40,83,77,-1.03213864086743,0.0856369534095026,-0.836735635425707,0.0754725674261853,-0.75399420895958,0.0782036436110625,-0.864322407672183,0.045862578716604,0.0091083420987398,0.0101436530207921,0.0346559201481391,0.00858468772630361,0.0414233626144568,0.00948667474511043,0.0295274083681783,0.00539384501543227,stop,"T77V,V82*",-0.991045237064492,-1.12441959677913
ERBIN_PDZ1 binding CRIPT,2,EIRVRVEKDPELGFSISGGVGGRGNPFRPDDDGIFVTRVQPEGPASKLLQPGDKIIQANGYSFINIEHGQAVSLLKVFQNTYELIIVREV*,2,2,FALSE,FALSE,663,630,687,672,37,9,12,-0.742735223276713,0.10911669488212,-1.29588758443279,0.187613964964823,-1.15473973910836,0.139596869881636,-0.967867720550056,0.0781551832699285,0.0433880278441443,0.0129248163040915,-0.017570686625303,0.0213403009496385,-0.00719000531230965,0.0169341227448289,0.0173495634809808,0.00919174101211364,missense,"T77V,V82Y",-1.11872664387047,-1.27187611738606
ERBIN_PDZ1 binding CRIPT,2,EIRVRVEKDPELGFSISGGVGGRGNPFRPDDDGIFVTRVQPEGPASKLLQPGDKIIQANGYSFINIEHGQAVSLLKVFQNTWELIIVREV*,2,2,FALSE,FALSE,944.666666666667,1134,920,780,0,11,25,,,-1.34310594329107,0.167590874234039,-0.984007908102126,0.10715180797073,-1.08820740442075,0.090276905058769,,,-0.0229415767324047,0.0190627584318575,0.0135210162540074,0.0129982991025888,0.00319655198078753,0.0106173627385588,missense,"T77V,V82W",-1.26711713788848,-1.44324911903453
ERBIN_PDZ1 binding CRIPT,2,EIRVRVEKDPELGFSISGGVGGRGNPFRPDDDGIFVTRVQPEGPASKLLQPGDKIIQANGYSFINIEHGQAVSLLKVFQNTCELIIVREV*,2,2,FALSE,FALSE,1174.33333333333,1370,1090,1063,217,83,38,-0.609139083184918,0.0502085543205688,-0.847093634753698,0.074538408191979,-0.976811533087651,0.0862074709189231,-0.738917252064652,0.0374969042794408,0.0592124218242544,0.00594717739744963,0.0334777412053461,0.00847843103482234,0.0143939892505814,0.0104575976187726,0.0442761641601918,0.00440996768828831,missense,"T77V,V82C",-0.836408525429101,-0.945832972255936
ERBIN_PDZ1 binding CRIPT,2,EIRVRVEKDPELGFSISGGVGGRGNPFRPDDDGIFVTRVQPEGPASKLLQPGDKIIQANGYSFINIEHGQAVSLLKVFQNTFELIIVREV*,2,2,FALSE,FALSE,1029,1060,1044,983,23,18,17,-1.09956542234381,0.111102720027871,-1.22429090727286,0.135109095589299,-1.16533648245476,0.116730199978788,-1.15530376466094,0.0691412194534017,0.00112167456358525,0.0131600599596281,-0.00942686514659055,0.0153680924628916,-0.00847546789234901,0.0141602282067305,-0.00469457360269823,0.00813161911836898,missense,"T77V,V82F",-1.34985345331332,-1.53879951674376
ERBIN_PDZ1 binding CRIPT,2,EIRVRVEKDPELGFSISGGVGGRGNPFRPDDDGIFVTRVQPEGPASKLLQPGDKIIQANGYSFINIEHGQAVSLLKVFQNRVELIIVREV*,2,2,FALSE,FALSE,1553,1752,1538,1369,626,654,453,-0.395366188230964,0.0385425819254796,-0.388124237842229,0.0441505944571831,-0.408536779939282,0.0485865186061454,-0.396524120923694,0.0249239146307293,0.0845337111197062,0.00456534897625322,0.0856835834442286,0.00502194478432553,0.0833298789360832,0.00589390056179629,0.0845446256249259,0.00293127286903621,missense,"T77V,T81R",-0.414204608614986,-0.458238716229042
ERBIN_PDZ1 binding CRIPT,2,EIRVRVEKDPELGFSISGGVGGRGNPFRPDDDGIFVTRVQPEGPASKLLQPGDKIIQANGYSFINIEHGQAVSLLKVFQNSVELIIVREV*,2,2,FALSE,FALSE,1069.33333333333,1080,1093,1035,1141,931,542,-0.128523878482539,0.0449798749368864,-0.185664448443419,0.047858131005953,-0.319044186497567,0.0551504641823484,-0.198056285293914,0.0281757091144494,0.116141045262147,0.00532784301768223,0.108712534603494,0.00544366150326683,0.0941859859775952,0.00669015523550098,0.107886198992403,0.00331371266980724,missense,"T77V,T81S",-0.169474530983796,-0.175605193948097
ERBIN_PDZ1 binding CRIPT,2,EIRVRVEKDPELGFSISGGVGGRGNPFRPDDDGIFVTRVQPEGPASKLLQPGDKIIQANGYSFINIEHGQAVSLLKVFQNMVELIIVREV*,2,2,FALSE,FALSE,392,396,434,346,297,292,168,-0.228284697389786,0.0772755918210318,-0.247764576681708,0.0772384712492795,-0.299476555490378,0.0931588419568887,-0.253752555820421,0.0471241904849079,0.10432442764818,0.00915325404747438,0.101648905700045,0.00878555187327696,0.096559682935,0.0113008498385507,0.101335824818855,0.00554222172119768,missense,"T77V,T81M",-0.238153430849193,-0.254920983667209
ERBIN_PDZ1 binding CRIPT,2,EIRVRVEKDPELGFSISGGVGGRGNPFRPDDDGIFVTRVQPEGPASKLLQPGDKIIQANGYSFINIEHGQAVSLLKVFQNIVELIIVREV*,2,2,FALSE,FALSE,447,496,496,349,197,134,91,-0.365959894562684,0.0712473237446132,-0.502929883527528,0.0849379295026441,-0.470736946211934,0.0991799690237811,-0.433737723128278,0.0478217374423108,0.0880168714578862,0.00843920879891089,0.0726249231781807,0.00966133292884383,0.0757845432039644,0.0120312566513927,0.0801679767670892,0.00562425941477062,missense,"T77V,T81I",-0.460092587025013,-0.511233759151076
ERBIN_PDZ1 binding CRIPT,2,EIRVRVEKDPELGFSISGGVGGRGNPFRPDDDGIFVTRVQPEGPASKLLQPGDKIIQANGYSFINIEHGQAVSLLKVFQNQVELIIVREV*,2,2,FALSE,FALSE,302,338,289,279,166,288,253,-0.306814750479902,0.0838745546396037,-0.138831853878477,0.0917298159002548,-0.223298356721948,0.104221017848783,-0.228490958509419,0.053220410449409,0.0950225833095403,0.00993489779428794,0.114039545641588,0.01043388149562,0.105800656386041,0.0126427727952549,0.104306812158659,0.00625919112389283,missense,"T77V,T81Q",-0.207003432909266,-0.218946518566628
ERBIN_PDZ1 binding CRIPT,2,EIRVRVEKDPELGFSISGGVGGRGNPFRPDDDGIFVTRVQPEGPASKLLQPGDKIIQANGYSFINIEHGQAVSLLKVFQNHVELIIVREV*,2,2,FALSE,FALSE,336.666666666667,416,312,282,117,100,48,-0.457638424547654,0.0813397032488002,-0.456282269461579,0.0990635674505546,-0.572436806700879,0.114707756568882,-0.483733645249242,0.0551280133166228,0.0771575968036734,0.00963464595271869,0.0779308934610251,0.0112680649488753,0.0634476052617884,0.0139148910084332,0.0742880139985222,0.00648354209814409,missense,"T77V,T81H",-0.521742404805716,-0.58243181259834
ERBIN_PDZ1 binding CRIPT,2,EIRVRVEKDPELGFSISGGVGGRGNPFRPDDDGIFVTRVQPEGPASKLLQPGDKIIQANGYSFINIEHGQAVSLLKVFQNPVELIIVREV*,2,2,FALSE,FALSE,474.666666666667,488,505,431,252,371,250,-0.325924494221844,0.0750116630902647,-0.253776486737491,0.0726499568911836,-0.284185475806761,0.0843221543507695,-0.287447432248281,0.044375245225795,0.092759044006506,0.00888509285543745,0.10096507616797,0.00826362762668976,0.098414602894759,0.0102288949107173,0.0973730092434583,0.0052189214380805,missense,"T77V,T81P",-0.279702479327486,-0.30290508939098
ERBIN_PDZ1 binding CRIPT,2,EIRVRVEKDPELGFSISGGVGGRGNPFRPDDDGIFVTRVQPEGPASKLLQPGDKIIQANGYSFINIEHGQAVSLLKVFQNLVELIIVREV*,2,2,FALSE,FALSE,920.666666666667,942,929,891,67,195,45,-0.788245379087648,0.0782537384204959,-0.553214701725819,0.0648304345412394,-0.884381662712054,0.0864217570288632,-0.707799601197399,0.0432289529770103,0.0379973733300724,0.00926911500834937,0.0669052361935227,0.00737418978414152,0.0256064094972255,0.0104835920933716,0.0479358752082653,0.00508410732807282,missense,"T77V,T81L",-0.798037445862088,-0.901519034726399
ERBIN_PDZ1 binding CRIPT,2,EIRVRVEKDPELGFSISGGVGGRGNPFRPDDDGIFVTRVQPEGPASKLLQPGDKIIQANGYSFINIEHGQAVSLLKVFQNEVELIIVREV*,2,2,FALSE,FALSE,501.333333333333,530,514,460,519,564,275,-0.124213459524114,0.0639875876061175,-0.114480844519249,0.0689692121297038,-0.252995947190137,0.0802047767235802,-0.153682404810244,0.0404916053303611,0.116651612167527,0.00757929679270875,0.116809370735636,0.00784495836108625,0.102198121152691,0.00972942684825465,0.113104959924736,0.00476217102678851,missense,"T77V,T81E",-0.114757235452729,-0.112413361888375
ERBIN_PDZ1 binding CRIPT,2,EIRVRVEKDPELGFSISGGVGGRGNPFRPDDDGIFVTRVQPEGPASKLLQPGDKIIQANGYSFINIEHGQAVSLLKVFQNDVELIIVREV*,2,2,FALSE,FALSE,367.666666666667,292,472,339,234,208,164,-0.185833848912394,0.0872044631570842,-0.364991030596614,0.0771948981466635,-0.304454145287139,0.0943540688941698,-0.291239468653375,0.0492882085894477,0.109352708784406,0.0103293237429877,0.0883148886599377,0.00878059561576539,0.0959558648360467,0.0114458396200623,0.0969270322130706,0.00579672939593189,missense,"T77V,T81D",-0.284378427754364,-0.308305242027241
ERBIN_PDZ1 binding CRIPT,2,EIRVRVEKDPELGFSISGGVGGRGNPFRPDDDGIFVTRVQPEGPASKLLQPGDKIIQANGYSFINIEHGQAVSLLKVFQNAVELIIVREV*,2,2,FALSE,FALSE,798,920,730,744,847,599,509,-0.160221508873543,0.0493061680166253,-0.192800118736003,0.0586832778968108,-0.212944617865188,0.0624497447878666,-0.184204764313997,0.0323063082152476,0.1123864772694,0.00584029020455584,0.107900882061799,0.00667497652034599,0.107056640741685,0.00757561143396445,0.10951526040771,0.00379950766856344,missense,"T77V,T81A",-0.152394263070517,-0.155879558551915
ERBIN_PDZ1 binding CRIPT,2,EIRVRVEKDPELGFSISGGVGGRGNPFRPDDDGIFVTRVQPEGPASKLLQPGDKIIQANGYSFINIEHGQAVSLLKVFQNGVELIIVREV*,2,2,FALSE,FALSE,1029,1074,1090,923,451,564,357,-0.363358442657841,0.049468582883792,-0.341015165505141,0.0516301405526078,-0.369539942271682,0.0586481317517439,-0.35723035267586,0.0305066479377727,0.0883250120960384,0.00585952816191379,0.0910420426683074,0.00587271175507306,0.088060480963788,0.00711444792910486,0.0891659204132279,0.00358785169786211,missense,"T77V,T81G",-0.365751583855585,-0.402281356245064
ERBIN_PDZ1 binding CRIPT,2,EIRVRVEKDPELGFSISGGVGGRGNPFRPDDDGIFVTRVQPEGPASKLLQPGDKIIQANGYSFINIEHGQAVSLLKVFQNVVELIIVREV*,2,2,FALSE,FALSE,1103,1220,1195,894,1168,1043,1060,-0.152545949032664,0.042822934261456,-0.194276722646052,0.0463212752929093,-0.0674258459916584,0.0557898014696979,-0.14661877265591,0.0273930812269497,0.113295643378964,0.00507235450569167,0.107732924565513,0.00526885061731454,0.124709133571019,0.00676771153105762,0.113935705559907,0.00322166870612143,missense,"T77V,T81V",-0.10604709237084,-0.102354204294697
ERBIN_PDZ1 binding CRIPT,2,EIRVRVEKDPELGFSISGGVGGRGNPFRPDDDGIFVTRVQPEGPASKLLQPGDKIIQANGYSFINIEHGQAVSLLKVFQN*VELIIVREV*,2,2,FALSE,TRUE,273.666666666667,328,263,230,9,1,6,-1.01335027034479,0.181097657585785,-1.58877265103162,0.537962479906905,-1.05861128164054,0.20610588411599,-1.06647124766975,0.131890706095214,0.0113338149094832,0.0214509242598135,-0.0508851334792242,0.0611909738327831,0.00447108063762103,0.0250021532933439,0.00575291632023014,0.0155115139087449,stop,"T77V,T81*",-1.24031434985889,-1.41229515350207
ERBIN_PDZ1 binding CRIPT,2,EIRVRVEKDPELGFSISGGVGGRGNPFRPDDDGIFVTRVQPEGPASKLLQPGDKIIQANGYSFINIEHGQAVSLLKVFQNYVELIIVREV*,2,2,FALSE,FALSE,487.333333333333,508,467,487,157,206,58,-0.437870884035013,0.0735900891326357,-0.364392412338632,0.0775592235736205,-0.672383894296728,0.0956904250924276,-0.466986475726277,0.0466199534135808,0.0794990517953736,0.00871670815239192,0.0883829789739059,0.008822036103718,0.0513232915091136,0.011607949414582,0.0762576293010595,0.00548291898049093,missense,"T77V,T81Y",-0.501091521580974,-0.55858255009446
ERBIN_PDZ1 binding CRIPT,2,EIRVRVEKDPELGFSISGGVGGRGNPFRPDDDGIFVTRVQPEGPASKLLQPGDKIIQANGYSFINIEHGQAVSLLKVFQNWVELIIVREV*,2,2,FALSE,FALSE,439.666666666667,486,456,377,268,334,330,-0.278462233768266,0.0695861595884386,-0.230073081201794,0.0752892155585108,-0.148599166824684,0.0868921481448815,-0.228525186500439,0.0440491508697516,0.0983809243099935,0.00824244476025767,0.1036612390456,0.00856383222102934,0.114862215228528,0.010540653980959,0.104302786644091,0.00518056985676681,missense,"T77V,T81W",-0.207045639339708,-0.218995261868694
ERBIN_PDZ1 binding CRIPT,2,EIRVRVEKDPELGFSISGGVGGRGNPFRPDDDGIFVTRVQPEGPASKLLQPGDKIIQANGYSFINIEHGQAVSLLKVFQNCVELIIVREV*,2,2,FALSE,FALSE,707,810,758,553,410,388,330,-0.301825158813201,0.0546594018603096,-0.324035995365696,0.0604544497902709,-0.253394584270238,0.073227077187735,-0.298107869265497,0.0354703855408552,0.0956135978723824,0.00647437799595395,0.0929733519965805,0.00687643988820917,0.102149763555197,0.00888298078884998,0.0961192475345289,0.00417163115548356,missense,"T77V,T81C",-0.292847831422081,-0.318086374830351
ERBIN_PDZ1 binding CRIPT,2,EIRVRVEKDPELGFSISGGVGGRGNPFRPDDDGIFVTRVQPEGPASKLLQPGDKIIQANGYSFINIEHGQAVSLLKVFQNFVELIIVREV*,2,2,FALSE,FALSE,810.333333333333,920,826,685,192,164,215,-0.537467827829281,0.0580515204173248,-0.587027204908138,0.0667815946487932,-0.420840908320404,0.0692926163215144,-0.519397707691749,0.0370311022590743,0.0677018451041291,0.00687617269179298,0.0630592058945171,0.0075961260558041,0.0818372980461913,0.00840570186920229,0.0700936047258936,0.00435518524961958,missense,"T77V,T81F",-0.565719650501485,-0.633220191254195
ERBIN_PDZ1 binding CRIPT,2,EIRVRVEKDPELGFSISGGVGGRGNPFRPDDDGIFVTRVQPEGPASKLLQPGDKIIQANGYSFINIEHGQAVSLLKVFQTTVELIIVREV*,2,2,FALSE,FALSE,1014,1178,1007,857,726,762,468,-0.254331078145332,0.044615734883276,-0.225707480214372,0.0507295804421157,-0.283988857135712,0.0593503021418991,-0.252030462200101,0.0291749822506279,0.101239247263862,0.00528471081589624,0.104157807832018,0.00577027682287201,0.0984384541796215,0.0071996263402308,0.101538358264422,0.00343123603145547,missense,"T77V,N80T",-0.236029922503109,-0.25246858938345
ERBIN_PDZ1 binding CRIPT,2,EIRVRVEKDPELGFSISGGVGGRGNPFRPDDDGIFVTRVQPEGPASKLLQPGDKIIQANGYSFINIEHGQAVSLLKVFQRTVELIIVREV*,2,2,FALSE,FALSE,4962.33333333333,5556,4962,4369,3702,3445,3033,-0.228004659458282,0.020866215387269,-0.243615676365934,0.0237286086753442,-0.210748428371909,0.0261031047590574,-0.228437885331387,0.0134347184680293,0.104357597996922,0.00247159246468573,0.102120825694728,0.00269902962896707,0.107323054612437,0.00316649779028572,0.104313054033948,0.00158004175234658,missense,"T77V,N80R",-0.206937988536687,-0.218870938263159
ERBIN_PDZ1 binding CRIPT,2,EIRVRVEKDPELGFSISGGVGGRGNPFRPDDDGIFVTRVQPEGPASKLLQPGDKIIQANGYSFINIEHGQAVSLLKVFQSTVELIIVREV*,2,2,FALSE,FALSE,2070.33333333333,2202,2215,1794,1807,1755,1303,-0.176675304931456,0.0320028569276246,-0.209812055254207,0.0342877764653845,-0.225487116291164,0.0405932155160385,-0.200427050506793,0.0202699833919173,0.110437533601492,0.00379072191879089,0.105965845695489,0.00390009063985417,0.105535143819495,0.00492425435282855,0.107607376028582,0.00238392938079177,missense,"T77V,N80S",-0.172397914275361,-0.178981346665694
ERBIN_PDZ1 binding CRIPT,2,EIRVRVEKDPELGFSISGGVGGRGNPFRPDDDGIFVTRVQPEGPASKLLQPGDKIIQANGYSFINIEHGQAVSLLKVFQMTVELIIVREV*,2,2,FALSE,FALSE,762.666666666667,822,805,661,150,185,148,-0.572937741580366,0.0629158293712008,-0.544918625080053,0.0653819670228343,-0.517184429355344,0.074662799161349,-0.548076899021396,0.0387508591955501,0.0635004520904384,0.00745234758183263,0.0678488800867431,0.00743692428870222,0.070150123310411,0.0090571443796901,0.0667206780931389,0.00455744388049344,missense,"T77V,N80M",-0.601083873113339,-0.674061574120826
ERBIN_PDZ1 binding CRIPT,2,EIRVRVEKDPELGFSISGGVGGRGNPFRPDDDGIFVTRVQPEGPASKLLQPGDKIIQANGYSFINIEHGQAVSLLKVFQITVELIIVREV*,2,2,FALSE,FALSE,923,974,961,834,103,134,83,-0.71699459111947,0.0651258974176514,-0.683062964024083,0.0665670458490288,-0.713761809701655,0.0743241637160921,-0.704164920362441,0.0394523608516362,0.0464369924644802,0.00771412900355526,0.0521355414335826,0.00757172203046294,0.0463038473125045,0.00901606541996419,0.0483633458314387,0.00463994668161979,missense,"T77V,N80I",-0.793555532104722,-0.896342968571945
ERBIN_PDZ1 binding CRIPT,2,EIRVRVEKDPELGFSISGGVGGRGNPFRPDDDGIFVTRVQPEGPASKLLQPGDKIIQANGYSFINIEHGQAVSLLKVFQQTVELIIVREV*,2,2,FALSE,FALSE,821.666666666667,988,817,660,830,853,366,-0.166519844436146,0.0477291567716432,-0.12711049268375,0.0553120544492017,-0.286509010012861,0.0679489004557415,-0.179861413774953,0.0319045421360426,0.111640442666206,0.00565349403488721,0.115372801273608,0.00629151400488801,0.0981327411776498,0.00824269929310967,0.110026076857872,0.00375225642311821,missense,"T77V,N80Q",-0.147038490880899,-0.149694292020159
ERBIN_PDZ1 binding CRIPT,2,EIRVRVEKDPELGFSISGGVGGRGNPFRPDDDGIFVTRVQPEGPASKLLQPGDKIIQANGYSFINIEHGQAVSLLKVFQHTVELIIVREV*,2,2,FALSE,FALSE,456.333333333333,526,449,394,187,355,125,-0.396218824834987,0.070291693249344,-0.210336968995718,0.0753953484913385,-0.438944810078432,0.0929031818947143,-0.340064749091398,0.0449843405074726,0.0844327167531426,0.00832601485898002,0.105906138960873,0.0085759043966141,0.0796411621672801,0.0112698364005167,0.0911847472633939,0.00529055643203278,missense,"T77V,N80H",-0.344584730876707,-0.377836211328962
ERBIN_PDZ1 binding CRIPT,2,EIRVRVEKDPELGFSISGGVGGRGNPFRPDDDGIFVTRVQPEGPASKLLQPGDKIIQANGYSFINIEHGQAVSLLKVFQPTVELIIVREV*,2,2,FALSE,FALSE,1046.66666666667,1118,1107,915,677,645,446,-0.259882257964642,0.0458552061727263,-0.308062237404311,0.0503148433924179,-0.320347781023413,0.0586588705567849,-0.291404744850512,0.0293456656951337,0.100581712873611,0.0054315255516949,0.0947902999101143,0.00572310222445032,0.0940278504138904,0.00711575062480894,0.096907594270045,0.00345130991461091,missense,"T77V,N80P",-0.284582229324666,-0.308540608093474
ERBIN_PDZ1 binding CRIPT,2,EIRVRVEKDPELGFSISGGVGGRGNPFRPDDDGIFVTRVQPEGPASKLLQPGDKIIQANGYSFINIEHGQAVSLLKVFQLTVELIIVREV*,2,2,FALSE,FALSE,3162.66666666667,3506,3289,2693,870,701,600,-0.498685621733768,0.0292654951186847,-0.568100045489457,0.0333558462894944,-0.509622415520896,0.0366059474479094,-0.523768983849298,0.0188557079877603,0.0722955774398952,0.00346648282250406,0.0652120908260421,0.00379408749439923,0.0710674509738407,0.00444056953282159,0.0695795039759299,0.00221759808079449,missense,"T77V,N80L",-0.571109857685383,-0.63944522602293
ERBIN_PDZ1 binding CRIPT,2,EIRVRVEKDPELGFSISGGVGGRGNPFRPDDDGIFVTRVQPEGPASKLLQPGDKIIQANGYSFINIEHGQAVSLLKVFQETVELIIVREV*,2,2,FALSE,FALSE,1020.33333333333,1068,1057,936,706,967,781,-0.233111735965196,0.046837794615456,-0.163275598423909,0.0493341221377772,-0.158234278076748,0.05543899551544,-0.188604209990182,0.0289633841204778,0.103752667415272,0.00554791264661675,0.111259172309393,0.00561154929860249,0.113693405664669,0.00672515619945127,0.108997846673131,0.00340635021928521,missense,"T77V,N80E",-0.157819206001196,-0.162144708890246
ERBIN_PDZ1 binding CRIPT,2,EIRVRVEKDPELGFSISGGVGGRGNPFRPDDDGIFVTRVQPEGPASKLLQPGDKIIQANGYSFINIEHGQAVSLLKVFQDTVELIIVREV*,2,2,FALSE,FALSE,989.666666666667,1142,1040,787,889,979,619,-0.189764224405988,0.0448245569887811,-0.154578041983491,0.0496048647805545,-0.187785345290105,0.0608252767973238,-0.177132584727587,0.0291805807279603,0.108887157831679,0.00530944568673157,0.112248482843925,0.00564234513769609,0.110108644775288,0.00737855156886703,0.110347011296514,0.00343189446192096,missense,"T77V,N80D",-0.143673580176426,-0.145808228754984
ERBIN_PDZ1 binding CRIPT,2,EIRVRVEKDPELGFSISGGVGGRGNPFRPDDDGIFVTRVQPEGPASKLLQPGDKIIQANGYSFINIEHGQAVSLLKVFQATVELIIVREV*,2,2,FALSE,FALSE,1164,1452,1060,980,1003,667,761,-0.226170018880814,0.0398667037943192,-0.294489190618261,0.0514004595753089,-0.184099711371823,0.0542490711500744,-0.234751655194703,0.027241987712881,0.104574910228322,0.00472219052957803,0.096334177005149,0.00584658650805915,0.110555739163705,0.00658080965874983,0.103570498838431,0.00320389877210269,missense,"T77V,N80A",-0.214723478734087,-0.227862234055133
ERBIN_PDZ1 binding CRIPT,2,EIRVRVEKDPELGFSISGGVGGRGNPFRPDDDGIFVTRVQPEGPASKLLQPGDKIIQANGYSFINIEHGQAVSLLKVFQGTVELIIVREV*,2,2,FALSE,FALSE,3673,4284,3730,3005,6351,6149,5372,-0.0178577788904751,0.0229101273127114,-0.00424957187106262,0.0262571047763459,0.0379585119405448,0.0305170671231061,0.000129175583266127,0.0150253519251108,0.129249387756051,0.00271369277945996,0.129347715270996,0.00298663544634575,0.137493028038869,0.00370194375356007,0.131194562590731,0.00176711431965411,missense,"T77V,N80G",0.0749073512085443,0.106626204882078
ERBIN_PDZ1 binding CRIPT,2,EIRVRVEKDPELGFSISGGVGGRGNPFRPDDDGIFVTRVQPEGPASKLLQPGDKIIQANGYSFINIEHGQAVSLLKVFQVTVELIIVREV*,2,2,FALSE,FALSE,2467.66666666667,2792,2489,2122,735,719,464,-0.477585311343611,0.032399243172998,-0.488205193664181,0.0366292929066441,-0.506031058353483,0.0406402120059473,-0.488498649608849,0.0208359239538459,0.0747948983370935,0.00383767366538159,0.0742997948388955,0.00416642830583962,0.0715031089018807,0.00492995537126375,0.073727607328579,0.00245048899790036,missense,"T77V,N80V",-0.52761811702447,-0.589217546727834
ERBIN_PDZ1 binding CRIPT,2,EIRVRVEKDPELGFSISGGVGGRGNPFRPDDDGIFVTRVQPEGPASKLLQPGDKIIQANGYSFINIEHGQAVSLLKVFQ*TVELIIVREV*,2,2,FALSE,TRUE,961,1140,912,831,32,14,10,-1.06355259814749,0.0948800765101291,-1.21768464893159,0.154221072409889,-1.25745582762639,0.147561869607087,-1.14084587890828,0.0708785587807135,0.00538737503986789,0.0112384961910399,-0.00867543099199442,0.0175419995980581,-0.0196502191574186,0.0179003355483658,-0.00299419832544751,0.00833594559396122,stop,"T77V,N80*",-1.33202547886394,-1.5182103710918
ERBIN_PDZ1 binding CRIPT,2,EIRVRVEKDPELGFSISGGVGGRGNPFRPDDDGIFVTRVQPEGPASKLLQPGDKIIQANGYSFINIEHGQAVSLLKVFQYTVELIIVREV*,2,2,FALSE,FALSE,733,616,875,708,134,154,138,-0.525154698888589,0.0698448801802042,-0.619058694979268,0.0662058279199242,-0.536997659597304,0.07129892138069,-0.56286746746044,0.0398458298813563,0.0691603288848096,0.00827309008108843,0.0594157583605798,0.0075306350073464,0.0677466333670234,0.00864908136735621,0.0649811763886378,0.0046862221206394,missense,"T77V,N80Y",-0.619322077559971,-0.695124485605698
ERBIN_PDZ1 binding CRIPT,2,EIRVRVEKDPELGFSISGGVGGRGNPFRPDDDGIFVTRVQPEGPASKLLQPGDKIIQANGYSFINIEHGQAVSLLKVFQWTVELIIVREV*,2,2,FALSE,FALSE,1305,1596,1225,1094,93,138,63,-0.876236287182656,0.0609963304883834,-0.742330708532515,0.0624230793319839,-0.834696497628174,0.0771303443428795,-0.81661578757455,0.0379731205377527,0.0275748955892759,0.00722498392787367,0.0453940842896361,0.00710036323467424,0.0316335839234207,0.00935647568287675,0.0351381289647413,0.00446597493347693,missense,"T77V,N80W",-0.932218350566902,-1.05648168617751
ERBIN_PDZ1 binding CRIPT,2,EIRVRVEKDPELGFSISGGVGGRGNPFRPDDDGIFVTRVQPEGPASKLLQPGDKIIQANGYSFINIEHGQAVSLLKVFQCTVELIIVREV*,2,2,FALSE,FALSE,1251.66666666667,1342,1297,1116,589,538,523,-0.345143597494295,0.043839627149842,-0.385931030567936,0.0481981385417456,-0.307828978524833,0.0523796742020879,-0.348152255027743,0.027573623384154,0.090482551123413,0.00519278125463473,0.0859330515650432,0.00548233593318105,0.095546472846535,0.00635403811721847,0.0902335850129765,0.00324290206111285,missense,"T77V,N80C",-0.354557409569775,-0.389353444244835
ERBIN_PDZ1 binding CRIPT,2,EIRVRVEKDPELGFSISGGVGGRGNPFRPDDDGIFVTRVQPEGPASKLLQPGDKIIQANGYSFINIEHGQAVSLLKVFQFTVELIIVREV*,2,2,FALSE,FALSE,1045,1208,1109,818,319,246,207,-0.477395381697075,0.0491605630644567,-0.561657700092097,0.0587965672475188,-0.481329134594099,0.0655964361246896,-0.504428922412305,0.0326957369139606,0.0748173954058952,0.00582304337297082,0.0659448805713414,0.00668786270842346,0.0744996331744485,0.00795732813995529,0.0718540663075572,0.00384530792891075,missense,"T77V,N80F",-0.547261687417147,-0.611903485227894
ERBIN_PDZ1 binding CRIPT,2,EIRVRVEKDPELGFSISGGVGGRGNPFRPDDDGIFVTRVQPEGPASKLLQPGDKIIQANGYSFINIEHGQAVSLLKVFHNTVELIIVREV*,2,2,FALSE,FALSE,315.333333333333,354,304,288,175,144,76,-0.324457007944308,0.0835844192480187,-0.356097462137962,0.0962474504985433,-0.476763137234554,0.1097331264689,-0.372534157479611,0.0547066760179115,0.0929328670001957,0.00990053140659993,0.0893264947387252,0.0109477434670679,0.0750535220962034,0.0133114319423765,0.0873660575714995,0.00643398910413317,missense,"T77V,Q79H",-0.384622658484832,-0.424075155941922
ERBIN_PDZ1 binding CRIPT,2,EIRVRVEKDPELGFSISGGVGGRGNPFRPDDDGIFVTRVQPEGPASKLLQPGDKIIQANGYSFINIEHGQAVSLLKVFPNTVELIIVREV*,2,2,FALSE,FALSE,552.333333333333,544,575,538,609,336,339,-0.109499449905275,0.062904196464547,-0.328536538696794,0.0704048087031172,-0.248145636007104,0.0743991204739152,-0.218512690646391,0.0396799399945512,0.118394479027869,0.00745096967003145,0.09246143408503,0.00800825144497079,0.102786499423591,0.00902515822368255,0.105480344739725,0.00466671200227944,missense,"T77V,Q79P",-0.194699261500359,-0.20473669467531
ERBIN_PDZ1 binding CRIPT,2,EIRVRVEKDPELGFSISGGVGGRGNPFRPDDDGIFVTRVQPEGPASKLLQPGDKIIQANGYSFINIEHGQAVSLLKVFLNTVELIIVREV*,2,2,FALSE,FALSE,1607,1618,1736,1467,269,396,356,-0.595105079446077,0.0461848031186436,-0.550843454996013,0.0453577090286164,-0.492352354961756,0.0487846138335371,-0.548060892588189,0.0269673758601583,0.0608747423383738,0.00547056614016738,0.0671749555550287,0.00515924899960562,0.0731624358081503,0.00591793096375774,0.0667225605912972,0.00317160198865882,missense,"T77V,Q79L",-0.601064135629786,-0.67403877972403
ERBIN_PDZ1 binding CRIPT,2,EIRVRVEKDPELGFSISGGVGGRGNPFRPDDDGIFVTRVQPEGPASKLLQPGDKIIQANGYSFINIEHGQAVSLLKVFENTVELIIVREV*,2,2,FALSE,FALSE,753.333333333333,828,781,651,483,873,552,-0.260825282954252,0.0532905824395562,-0.110416521150565,0.0564134853523282,-0.154376839495432,0.0662799788573481,-0.180854083168469,0.0334453764099286,0.100470012049333,0.00631224204062812,0.117271670457625,0.00641679714653665,0.114161341217035,0.00804024687979516,0.109909330154786,0.00393347216589542,missense,"T77V,Q79E",-0.148262548456608,-0.151107929883743
ERBIN_PDZ1 binding CRIPT,2,EIRVRVEKDPELGFSISGGVGGRGNPFRPDDDGIFVTRVQPEGPASKLLQPGDKIIQANGYSFINIEHGQAVSLLKVFDNTVELIIVREV*,2,2,FALSE,FALSE,499,524,471,502,430,615,400,-0.172090583116095,0.0650970472113713,-0.0651443657046009,0.0713479521827551,-0.168412659909563,0.0754931621000989,-0.136468516246852,0.0405591218341338,0.110980591538987,0.00771071171148178,0.12242118809634,0.00811553005665589,0.112458693400369,0.00915787348586182,0.115129465515614,0.00477011156496854,missense,"T77V,Q79D",-0.0935308424148569,-0.0878994554340385
ERBIN_PDZ1 binding CRIPT,2,EIRVRVEKDPELGFSISGGVGGRGNPFRPDDDGIFVTRVQPEGPASKLLQPGDKIIQANGYSFINIEHGQAVSLLKVFANTVELIIVREV*,2,2,FALSE,FALSE,1194,1286,1220,1076,946,1386,622,-0.206732283350045,0.0420839839169295,-0.111910139780328,0.0449743210993831,-0.271302134668181,0.0527515438588915,-0.19004045947628,0.0265523553608942,0.106877299989798,0.00498482621800693,0.117101777608395,0.00511564023203956,0.0999774465343707,0.00639914863021729,0.108828931026687,0.00312279190614929,missense,"T77V,Q79A",-0.159590240824623,-0.164190039055922
ERBIN_PDZ1 binding CRIPT,2,EIRVRVEKDPELGFSISGGVGGRGNPFRPDDDGIFVTRVQPEGPASKLLQPGDKIIQANGYSFINIEHGQAVSLLKVFGNTVELIIVREV*,2,2,FALSE,FALSE,2068,2252,2206,1746,1457,1551,1191,-0.236204010477921,0.0323067409591871,-0.240206190934649,0.0349758258324852,-0.209995138015275,0.0409128496330406,-0.230984364874795,0.0205282869475374,0.103386389092033,0.00382671682580247,0.102508640350213,0.00397835336707115,0.107414434249908,0.0049630283122686,0.104013565510266,0.00241430816421255,missense,"T77V,Q79G",-0.210078044628733,-0.222497321754901
ERBIN_PDZ1 binding CRIPT,2,EIRVRVEKDPELGFSISGGVGGRGNPFRPDDDGIFVTRVQPEGPASKLLQPGDKIIQANGYSFINIEHGQAVSLLKVFVNTVELIIVREV*,2,2,FALSE,FALSE,1678.66666666667,1652,1803,1581,975,1432,680,-0.263779618044643,0.0378707936753767,-0.208647536738348,0.0380983207958759,-0.331127650874736,0.0441349052482936,-0.261985309353978,0.0229441014909364,0.100120072579618,0.00448577600405857,0.106098304788257,0.00433352406156067,0.0927201732475588,0.00535388725721217,0.100367580165962,0.00269842932786626,missense,"T77V,Q79V",-0.248305213907604,-0.266645060376549
ERBIN_PDZ1 binding CRIPT,2,EIRVRVEKDPELGFSISGGVGGRGNPFRPDDDGIFVTRVQPEGPASKLLQPGDKIIQANGYSFINIEHGQAVSLLKVF*NTVELIIVREV*,2,2,FALSE,TRUE,711.333333333333,640,708,786,36,29,12,-0.858135312570872,0.102842004884863,-0.990566863355613,0.11613113874663,-1.19845709740256,0.137167153623753,-0.983931442818697,0.067138662390713,0.0297189467084477,0.0121815825059337,0.0171582637231917,0.0132094295376251,-0.0124932410658151,0.0166393803671453,0.0154603276221905,0.007896100690645,stop,"T77V,Q79*",-1.13853477038818,-1.29475209822861
ERBIN_PDZ1 binding CRIPT,2,EIRVRVEKDPELGFSISGGVGGRGNPFRPDDDGIFVTRVQPEGPASKLLQPGDKIIQANGYSFINIEHGQAVSLLKVFYNTVELIIVREV*,2,2,FALSE,FALSE,625.666666666667,684,588,605,71,120,122,-0.72166223340151,0.0781643462209437,-0.577791937869261,0.077877366942485,-0.527410410822317,0.0766233641728699,-0.607792470490133,0.0447713802511433,0.0458841126404188,0.00925852654835725,0.0641096787524243,0.00885822357642544,0.0689096368618617,0.00929497527505661,0.0596975985689663,0.00526551042177276,missense,"T77V,Q79Y",-0.674718960607294,-0.759101158724912
ERBIN_PDZ1 binding CRIPT,2,EIRVRVEKDPELGFSISGGVGGRGNPFRPDDDGIFVTRVQPEGPASKLLQPGDKIIQANGYSFINIEHGQAVSLLKVFWNTVELIIVREV*,2,2,FALSE,FALSE,1382.66666666667,1474,1491,1183,82,35,14,-0.869101851728699,0.06639649959843,-1.16439133297951,0.0983442873953149,-1.26317572891196,0.124555038510664,-1.01081582186078,0.050335319575388,0.0284199657939354,0.0078646311773966,-0.00261354001690151,0.0111862498619826,-0.0203440850767644,0.0151094384309253,0.0122984867936319,0.0059198789119462,missense,"T77V,Q79W",-1.17168581548905,-1.33303752981448
ERBIN_PDZ1 binding CRIPT,2,EIRVRVEKDPELGFSISGGVGGRGNPFRPDDDGIFVTRVQPEGPASKLLQPGDKIIQANGYSFINIEHGQAVSLLKVFCNTVELIIVREV*,2,2,FALSE,FALSE,870,882,831,897,318,501,232,-0.395626809141581,0.0547323330329485,-0.283429797839105,0.0572055194688349,-0.488110974199065,0.0634798455162648,-0.382856461064018,0.0335661721229455,0.0845028407070863,0.00648301665578706,0.0975921365087057,0.00650688770249181,0.0736769463591667,0.00770057019692972,0.0861520633458242,0.00394767881045781,missense,"T77V,Q79C",-0.397351059283523,-0.438774913264596
ERBIN_PDZ1 binding CRIPT,2,EIRVRVEKDPELGFSISGGVGGRGNPFRPDDDGIFVTRVQPEGPASKLLQPGDKIIQANGYSFINIEHGQAVSLLKVFFNTVELIIVREV*,2,2,FALSE,FALSE,696.666666666667,794,681,615,146,75,88,-0.587553214428081,0.0688116050482733,-0.743652948701226,0.0852765479948339,-0.615501016034292,0.0836632574758202,-0.639343177081712,0.0451031881431323,0.0617692568598807,0.0081506991739388,0.0452436850209395,0.00969984936087914,0.058223601260987,0.0101489658939275,0.0559869563363536,0.00530453396546282,missense,"T77V,Q79F",-0.713624039855901,-0.804031801043524
ERBIN_PDZ1 binding CRIPT,2,EIRVRVEKDPELGFSISGGVGGRGNPFRPDDDGIFVTRVQPEGPASKLLQPGDKIIQANGYSFINIEHGQAVSLLK*KQNTVELIIVREV*,2,2,FALSE,TRUE,187.333333333333,210,200,152,0,8,3,,,-1.02883631222943,0.213514845776646,-1.13406664177741,0.280367166529128,-1.06746369558534,0.169865167691328,,,0.012805274561126,0.0242864174153752,-0.00468220719323378,0.0340105907507078,0.00563619566490767,0.0199776465625499,stop,"T77*,F78K",-1.24153813433085,-1.41370847596398
ERBIN_PDZ1 binding CRIPT,2,EIRVRVEKDPELGFSISGGVGGRGNPFRPDDDGIFVTRVQPEGPASKLLQPGDKIIQANGYSFINIEHGQAVSLLK*NQNTVELIIVREV*,2,2,FALSE,TRUE,354.666666666667,394,332,338,7,9,14,-1.19360853764438,0.19367508503017,-1.13652215599867,0.193735483866118,-0.940479159882989,0.144773098913955,-1.05899201735582,0.0994967887268972,-0.0100176840032913,0.0229407140621195,0.000556461875555275,0.0220365980277745,0.0188013722239988,0.0175620372379186,0.00663253997587705,0.0117017026286792,stop,"T77*,F78N",-1.23109173396478,-1.40164415203945
ERBIN_PDZ1 binding CRIPT,2,EIRVRVEKDPELGFSISGGVGGRGNPFRPDDDGIFVTRVQPEGPASKLLQPGDKIIQANGYSFINIEHGQAVSLLK*TQNTVELIIVREV*,2,2,FALSE,TRUE,382.666666666667,374,436,338,10,9,15,-0.98478899288953,0.181868308359376,-1.18695021818015,0.192430436053248,-0.834126693130831,0.15222980484223,-0.974410485264324,0.0998051649102157,0.0147168835124883,0.0215422074469924,-0.00517951851088136,0.0218881543173847,0.0317027053822812,0.0184665902810389,0.0165800764650136,0.0117379703961231,stop,"T77*,F78T",-1.12679450691419,-1.28119351952722
ERBIN_PDZ1 binding CRIPT,2,EIRVRVEKDPELGFSISGGVGGRGNPFRPDDDGIFVTRVQPEGPASKLLQPGDKIIQANGYSFINIEHGQAVSLLK*RQNTVELIIVREV*,2,2,FALSE,TRUE,950.666666666667,1030,954,868,16,32,17,-1.18235664823834,0.129558763510975,-1.05558346726243,0.106753819641995,-1.08611650073853,0.122787708751932,-1.10041258263921,0.0684146455479885,-0.00868490349885778,0.0153461688037159,0.00976289795521662,0.0121427988535434,0.0011344961087292,0.0148950483870057,0.00176111503985696,0.00804616759890095,stop,"T77*,F78R",-1.28216730560673,-1.46063023521894
ERBIN_PDZ1 binding CRIPT,2,EIRVRVEKDPELGFSISGGVGGRGNPFRPDDDGIFVTRVQPEGPASKLLQPGDKIIQANGYSFINIEHGQAVSLLK*SQNTVELIIVREV*,2,2,FALSE,TRUE,851.666666666667,896,866,793,13,19,53,-1.21606214099316,0.142024638527141,-1.07039589099677,0.139913324631572,-0.77566923695386,0.0944698399957097,-0.94909148491059,0.068565525953848,-0.0126773017543726,0.0168227452783587,0.00807804693496535,0.0159145533492777,0.0387940229676298,0.0114598835026038,0.0195578149105029,0.00806391246950886,stop,"T77*,F78S",-1.09557372545885,-1.24513730806153
ERBIN_PDZ1 binding CRIPT,2,EIRVRVEKDPELGFSISGGVGGRGNPFRPDDDGIFVTRVQPEGPASKLLQPGDKIIQANGYSFINIEHGQAVSLLK*MQNTVELIIVREV*,2,2,FALSE,TRUE,272.333333333333,274,295,248,2,8,2,-1.4312632016373,0.347822827979913,-1.13641791846588,0.205404325987879,-1.3678021472209,0.320461473600975,-1.24887989121766,0.154847985970562,-0.0381677565401966,0.0411994348148703,0.000568318457342509,0.0233638798357086,-0.0330360359170487,0.0388743238551765,-0.0156999539785004,0.0182114931312106,stop,"T77*,F78M",-1.46524188713175,-1.67205914627622
ERBIN_PDZ1 binding CRIPT,2,EIRVRVEKDPELGFSISGGVGGRGNPFRPDDDGIFVTRVQPEGPASKLLQPGDKIIQANGYSFINIEHGQAVSLLK*IQNTVELIIVREV*,2,2,FALSE,TRUE,303,214,394,301,17,3,0,-0.793480250191058,0.149610456313987,-1.48801412094894,0.313526104141184,,,-0.92229783796571,0.135025120054133,0.0373773055442926,0.0177212814878472,-0.0394242736460513,0.0356622782275032,,,0.0227089848416995,0.0158801487213028,stop,"T77*,F78I",-1.06253456182794,-1.20698108598778
ERBIN_PDZ1 binding CRIPT,2,EIRVRVEKDPELGFSISGGVGGRGNPFRPDDDGIFVTRVQPEGPASKLLQPGDKIIQANGYSFINIEHGQAVSLLK*QQNTVELIIVREV*,2,2,FALSE,TRUE,179,190,159,188,0,4,2,,,-1.15719917017417,0.288187756802967,-1.29546619044124,0.325633119031904,-1.21792914986388,0.21580963746872,,,-0.00179546168902556,0.0327801475829884,-0.0242611545603972,0.0395016823238466,-0.0120598729659039,0.0253811226912427,stop,"T77*,F78Q",-1.42707662317239,-1.6279829007815
ERBIN_PDZ1 binding CRIPT,2,EIRVRVEKDPELGFSISGGVGGRGNPFRPDDDGIFVTRVQPEGPASKLLQPGDKIIQANGYSFINIEHGQAVSLLK*HQNTVELIIVREV*,2,2,FALSE,TRUE,156,130,161,177,3,1,3,-1.12373972559041,0.30102964016149,-1.544389362134,0.539764124315586,-1.17383221826368,0.276030852685089,-1.19989400821214,0.19037383810601,-0.00174175920408151,0.0356568058203857,-0.0458367206791028,0.0613959033213353,-0.00950606287000075,0.0334845641216199,-0.00993878074599366,0.022389647648946,stop,"T77*,F78H",-1.40483754547743,-1.60229946651773
ERBIN_PDZ1 binding CRIPT,2,EIRVRVEKDPELGFSISGGVGGRGNPFRPDDDGIFVTRVQPEGPASKLLQPGDKIIQANGYSFINIEHGQAVSLLK*PQNTVELIIVREV*,2,2,FALSE,TRUE,258.333333333333,284,254,237,13,7,11,-0.906354519855251,0.1610917777315,-1.11022673813169,0.222594999171187,-0.808150267097944,0.181917261194845,-0.919253427438503,0.106039051842942,0.0240074064427461,0.0190812380958612,0.00354745527512998,0.0253192467473746,0.0348538361152686,0.022067896171946,0.0230670344544038,0.0124711306522576,stop,"T77*,F78P",-1.0587805085714,-1.20264561032824
ERBIN_PDZ1 binding CRIPT,2,EIRVRVEKDPELGFSISGGVGGRGNPFRPDDDGIFVTRVQPEGPASKLLQPGDKIIQANGYSFINIEHGQAVSLLK*LQNTVELIIVREV*,2,2,FALSE,TRUE,626,662,610,606,6,8,5,-1.35901926703524,0.20298948265864,-1.31572462026482,0.197617213642584,-1.24798913940356,0.208647110344947,-1.30878927040098,0.117164534821334,-0.0296104996985631,0.0240439996634777,-0.019827066179371,0.0224781284951386,-0.0185018405405609,0.0253104226472344,-0.0227458270045771,0.0137795858806059,stop,"T77*,F78L",-1.5391159583224,-1.75737472803039
ERBIN_PDZ1 binding CRIPT,2,EIRVRVEKDPELGFSISGGVGGRGNPFRPDDDGIFVTRVQPEGPASKLLQPGDKIIQANGYSFINIEHGQAVSLLK*EQNTVELIIVREV*,2,2,FALSE,TRUE,289.666666666667,354,302,213,16,1,0,-0.944147177030353,0.140500293292917,-1.71850457160011,0.534065655437491,,,-0.994270959628831,0.135876967032496,0.0195308856668979,0.0166421873705368,-0.0656415948557808,0.0607477264074605,,,0.0142443089688799,0.0159803334624737,stop,"T77*,F78E",-1.15128439676257,-1.30947636851381
ERBIN_PDZ1 binding CRIPT,2,EIRVRVEKDPELGFSISGGVGGRGNPFRPDDDGIFVTRVQPEGPASKLLQPGDKIIQANGYSFINIEHGQAVSLLK*DQNTVELIIVREV*,2,2,FALSE,TRUE,298.666666666667,254,326,316,2,4,2,-1.41101368382464,0.348600011437804,-1.35594166745507,0.276140808587624,-1.43108306010604,0.316926800887154,-1.39432270674655,0.178745328336544,-0.0357692115855699,0.0412914917951396,-0.0244015864743113,0.0314098577941215,-0.0407124741288114,0.0384455421665226,-0.0328053158557411,0.0210220320195564,stop,"T77*,F78D",-1.64458697558064,-1.87918094570002
ERBIN_PDZ1 binding CRIPT,2,EIRVRVEKDPELGFSISGGVGGRGNPFRPDDDGIFVTRVQPEGPASKLLQPGDKIIQANGYSFINIEHGQAVSLLK*AQNTVELIIVREV*,2,2,FALSE,TRUE,652,630,702,624,18,9,22,-1.03672605406732,0.128616532109346,-1.31542066378583,0.186288256050627,-0.981994802019675,0.112383176759228,-1.0586760343724,0.0770499726406346,0.00856496536813352,0.015234561979525,-0.0197924924058338,0.0211895071257039,0.0137652207660963,0.0136329024519548,0.00666970237031204,0.00906175846401803,stop,"T77*,F78A",-1.23070209631988,-1.40119416787299
ERBIN_PDZ1 binding CRIPT,2,EIRVRVEKDPELGFSISGGVGGRGNPFRPDDDGIFVTRVQPEGPASKLLQPGDKIIQANGYSFINIEHGQAVSLLK*GQNTVELIIVREV*,2,2,FALSE,TRUE,927.333333333333,922,1050,810,48,23,2,-0.863345309781652,0.0897324405829067,-1.19223289925915,0.119597794843734,-1.66221214643395,0.309467822717597,-1.01653558590779,0.0699201413228284,0.0291018252224376,0.0106287613669457,-0.00578040130800198,0.0136037471163564,-0.0687501251241064,0.0375407134838925,0.0116257919374389,0.00822322722154128,stop,"T77*,F78G",-1.17873883894152,-1.34118291545893
ERBIN_PDZ1 binding CRIPT,2,EIRVRVEKDPELGFSISGGVGGRGNPFRPDDDGIFVTRVQPEGPASKLLQPGDKIIQANGYSFINIEHGQAVSLLK*VQNTVELIIVREV*,2,2,FALSE,TRUE,858.333333333333,848,907,820,17,15,15,-1.08023791941729,0.131388917487062,-1.24707759797012,0.146636081388082,-1.14570647330551,0.125612432499594,-1.1512010665443,0.0771949610071316,0.00341100732986827,0.0155629495994932,-0.0120187555595297,0.0166792387095709,-0.00609420400944566,0.015237708066293,-0.00421206000652627,0.00907881037866849,stop,"T77*,F78V",-1.34479442888553,-1.53295695784306
ERBIN_PDZ1 binding CRIPT,2,EIRVRVEKDPELGFSISGGVGGRGNPFRPDDDGIFVTRVQPEGPASKLLQPGDKIIQANGYSFINIEHGQAVSLLK**QNTVELIIVREV*,2,2,FALSE,TRUE,341,366,333,324,2,8,2,-1.50860908225277,0.345330082338368,-1.16995731609182,0.203407680154778,-1.43761222764967,0.316606563871136,-1.29950817458878,0.153337090262813,-0.0473293362591669,0.0409041703776125,-0.00324664723106627,0.0231367697537049,-0.0415045099724457,0.0384066950710162,-0.021654288024753,0.0180337984286855,stop,"T77*,F78*",-1.52767146762488,-1.74415773097036
ERBIN_PDZ1 binding CRIPT,2,EIRVRVEKDPELGFSISGGVGGRGNPFRPDDDGIFVTRVQPEGPASKLLQPGDKIIQANGYSFINIEHGQAVSLLK*YQNTVELIIVREV*,2,2,FALSE,TRUE,279,306,272,259,6,6,5,-1.167261953306,0.210499180763153,-1.19358012044527,0.23318829642238,-1.13984384897496,0.216764679182157,-1.16566285026624,0.126753977497317,-0.00689694465921792,0.0249335195358022,-0.00593364206256289,0.0265241898411993,-0.0053830247394186,0.0262951432014665,-0.0059128937194507,0.0149073891796362,stop,"T77*,F78Y",-1.36262720990884,-1.55355165450425
ERBIN_PDZ1 binding CRIPT,2,EIRVRVEKDPELGFSISGGVGGRGNPFRPDDDGIFVTRVQPEGPASKLLQPGDKIIQANGYSFINIEHGQAVSLLK*WQNTVELIIVREV*,2,2,FALSE,TRUE,231.666666666667,244,267,184,7,10,6,-1.06558733729374,0.201118730961822,-1.0470465407173,0.189716788670695,-1.00294377479932,0.211973470554455,-1.04004896674832,0.11565391682926,0.00514636123606405,0.0238224100885912,0.0107339375134509,0.0215794883189569,0.0112239569345405,0.0257139345034034,0.00886041032149597,0.0136019238399013,stop,"T77*,F78W",-1.20773311652919,-1.3746677853201
ERBIN_PDZ1 binding CRIPT,2,EIRVRVEKDPELGFSISGGVGGRGNPFRPDDDGIFVTRVQPEGPASKLLQPGDKIIQANGYSFINIEHGQAVSLLK*CQNTVELIIVREV*,2,2,FALSE,TRUE,523.333333333333,514,538,518,5,10,3,-1.35453438151619,0.222293400844241,-1.24097729875227,0.178917699665251,-1.45426507763068,0.257946126110129,-1.32373248595116,0.122623094959727,-0.0290792673189421,0.0263305388293463,-0.0113248721313089,0.0203511372769578,-0.0435246226430861,0.0312907543328566,-0.0245032813598566,0.0144215608462057,stop,"T77*,F78C",-1.55754239145224,-1.7786550207879
ERBIN_PDZ1 binding CRIPT,2,EIRVRVEKDPELGFSISGGVGGRGNPFRPDDDGIFVTRVQPEGPASKLLQPGDKIIQANGYSFINIEHGQAVSLLK*FKNTVELIIVREV*,2,2,FALSE,TRUE,217,264,168,219,0,1,6,,,-1.55616998108495,0.539258020215805,-1.04841992354447,0.206585407414818,-1.11340052280871,0.192913881102271,,,-0.0471767166321405,0.0613383361045069,0.00570736701769284,0.0250603229815915,0.000233618368184252,0.0226883791777382,stop,"T77*,Q79K",-1.29818269467904,-1.47912606486122
ERBIN_PDZ1 binding CRIPT,2,EIRVRVEKDPELGFSISGGVGGRGNPFRPDDDGIFVTRVQPEGPASKLLQPGDKIIQANGYSFINIEHGQAVSLLK*FNNTVELIIVREV*,2,2,FALSE,TRUE,159,170,133,174,1,3,1,-1.48892224852196,0.488992710540653,-1.18740582508858,0.329861412799782,-1.45627395752679,0.446379638122124,-1.32933968067983,0.233181575878396,-0.0449974409442041,0.0579209346892834,-0.00523134188417124,0.0375203510151289,-0.043768314487819,0.0541491194549107,-0.0251627370682819,0.0274242163423527,stop,"T77*,Q79N",-1.56445660602452,-1.78664009903118
ERBIN_PDZ1 binding CRIPT,2,EIRVRVEKDPELGFSISGGVGGRGNPFRPDDDGIFVTRVQPEGPASKLLQPGDKIIQANGYSFINIEHGQAVSLLK*FTNTVELIIVREV*,2,2,FALSE,TRUE,503,508,536,465,23,16,9,-0.924834977647285,0.120265384474338,-0.963929880729852,0.160091621970466,-1.13290827486299,0.162757945562146,-0.989123907080212,0.0827872478678133,0.0218184057363409,0.014245372843734,0.0201881086802588,0.0182097499672056,-0.00454168880246292,0.0197437308600293,0.0148496478859322,0.00973651278992507,stop,"T77*,Q79T",-1.14493758209712,-1.30214656826399
ERBIN_PDZ1 binding CRIPT,2,EIRVRVEKDPELGFSISGGVGGRGNPFRPDDDGIFVTRVQPEGPASKLLQPGDKIIQANGYSFINIEHGQAVSLLK*FRNTVELIIVREV*,2,2,FALSE,TRUE,907.333333333333,948,951,823,25,14,18,-1.07260656889401,0.106919390400261,-1.28676680660665,0.150046172446347,-1.06193167002315,0.120353739340862,-1.11628065626991,0.070546926390279,0.00431493686853382,0.0126645467200203,-0.0165332364347421,0.0170671222525826,0.00406829320779373,0.0145997900706899,-0.000105110808155173,0.00829694269080668,stop,"T77*,Q79R",-1.3017341783908,-1.48322759729439
ERBIN_PDZ1 binding CRIPT,2,EIRVRVEKDPELGFSISGGVGGRGNPFRPDDDGIFVTRVQPEGPASKLLQPGDKIIQANGYSFINIEHGQAVSLLK*FSNTVELIIVREV*,2,2,FALSE,TRUE,786,788,923,647,32,14,75,-0.866292846547671,0.10853316626677,-1.27778707953526,0.150316908153252,-0.638929459005206,0.0955073088772518,-0.838174526527603,0.0647143878087688,0.0287526910107433,0.0128556976401719,-0.015511830175432,0.0170979173027498,0.0553815595352228,0.0115857360765109,0.0326026305279987,0.00761098455161017,stop,"T77*,Q79S",-0.958802365255575,-1.08718299506669
ERBIN_PDZ1 binding CRIPT,2,EIRVRVEKDPELGFSISGGVGGRGNPFRPDDDGIFVTRVQPEGPASKLLQPGDKIIQANGYSFINIEHGQAVSLLK*FMNTVELIIVREV*,2,2,FALSE,TRUE,158.666666666667,178,157,141,0,2,4,,,-1.34556034709032,0.390777735422048,-1.03931959167643,0.254140286224243,-1.13034470656418,0.213048723282963,,,-0.023220754861484,0.0444493269991298,0.00681130392546755,0.0308290780801627,-0.00175916755113292,0.0250564147564598,stop,"T77*,Q79M",-1.31907651554787,-1.50325589084429
ERBIN_PDZ1 binding CRIPT,2,EIRVRVEKDPELGFSISGGVGGRGNPFRPDDDGIFVTRVQPEGPASKLLQPGDKIIQANGYSFINIEHGQAVSLLK*FINTVELIIVREV*,2,2,FALSE,TRUE,303.666666666667,298,340,273,41,2,10,-0.646741800319442,0.10980260643658,-1.55944579168461,0.381409512295808,-0.972574389013899,0.167485820930759,-0.789327912634806,0.0892768636465757,0.0547583993483769,0.0130060621744126,-0.0475493263366677,0.0433837309444074,0.0149079858601995,0.0203172567699027,0.0383474244806994,0.0104997490208541,stop,"T77*,Q79I",-0.898569755915771,-1.01762164527814
ERBIN_PDZ1 binding CRIPT,2,EIRVRVEKDPELGFSISGGVGGRGNPFRPDDDGIFVTRVQPEGPASKLLQPGDKIIQANGYSFINIEHGQAVSLLK*FQKTVELIIVREV*,2,2,FALSE,TRUE,353.666666666667,348,422,291,32,3,9,-0.754394944764747,0.112745580848027,-1.50701785001389,0.31295889135079,-1.01676462393221,0.171784785408533,-0.889409827287135,0.0902531085150205,0.0420069398396689,0.0133546559775577,-0.0415858680534152,0.0355977601536392,0.00954738670877188,0.0208387526473104,0.0265769058664257,0.0106145640544797,stop,"T77*,N80K",-1.02198045702319,-1.16014601939171
ERBIN_PDZ1 binding CRIPT,2,EIRVRVEKDPELGFSISGGVGGRGNPFRPDDDGIFVTRVQPEGPASKLLQPGDKIIQANGYSFINIEHGQAVSLLK*FQNKVELIIVREV*,2,2,FALSE,TRUE,152.333333333333,140,188,129,21,4,2,-0.623658296305021,0.156468182271991,-1.20357408556266,0.284613825948871,-1.19710821416789,0.335191869466226,-0.821157750091473,0.126906789207355,0.0574926285088501,0.0185335755952407,-0.0070704136420412,0.0323736279509669,-0.0123296116500277,0.0406612287612362,0.0346039539888078,0.0149253611887022,stop,"T77*,T81K",-0.937819030575516,-1.06294979150124
ERBIN_PDZ1 binding CRIPT,2,EIRVRVEKDPELGFSISGGVGGRGNPFRPDDDGIFVTRVQPEGPASKLLQPGDKIIQANGYSFINIEHGQAVSLLK*FQNNVELIIVREV*,2,2,FALSE,TRUE,137.333333333333,148,138,126,2,7,2,-1.26671158731664,0.35613590687684,-0.963086717908238,0.235142512801263,-1.19096315185418,0.335905968240653,-1.08979155533259,0.16943588739851,-0.0186767025824693,0.0421841147282445,0.020284014911792,0.026746473750896,-0.0115841705840267,0.0407478541727396,0.00301024181815243,0.0199271594021582,stop,"T77*,T81N",-1.26907054950504,-1.4455050722504
ERBIN_PDZ1 binding CRIPT,2,EIRVRVEKDPELGFSISGGVGGRGNPFRPDDDGIFVTRVQPEGPASKLLQPGDKIIQANGYSFINIEHGQAVSLLK*FQNTKELIIVREV*,2,2,FALSE,TRUE,229.333333333333,234,219,235,3,8,8,-1.28077618976725,0.290137462698953,-1.05395737092326,0.211360450736274,-0.991705752151478,0.184918252488194,-1.06771865664926,0.125482907089233,-0.0203426474982368,0.0343666330103776,0.00994785958777634,0.0240413640232432,0.012587211390669,0.0224319383955347,0.00560620998808334,0.0147579000541495,stop,"T77*,V82K",-1.24185252603451,-1.41407156020537
ERBIN_PDZ1 binding CRIPT,2,EIRVRVEKDPELGFSISGGVGGRGNPFRPDDDGIFVTRVQPEGPASKLLQPGDKIIQANGYSFINIEHGQAVSLLK*FQNTNELIIVREV*,2,2,FALSE,TRUE,188.333333333333,178,205,182,1,2,3,-1.50120789571246,0.488483302504309,-1.41940140801397,0.38673020406266,-1.18110714825376,0.275299888212034,-1.30302704262327,0.203820969075614,-0.0464526695257298,0.0578605955697683,-0.0316198655718553,0.0439889372977094,-0.0103885651604638,0.0333958927773461,-0.0220681380379653,0.0239711492212944,stop,"T77*,V82N",-1.53201057297423,-1.74916887075467
ERBIN_PDZ1 binding CRIPT,2,EIRVRVEKDPELGFSISGGVGGRGNPFRPDDDGIFVTRVQPEGPASKLLQPGDKIIQANGYSFINIEHGQAVSLLK*FQNTTELIIVREV*,2,2,FALSE,TRUE,364.333333333333,322,414,357,10,14,9,-0.938754864093361,0.189087563041208,-1.05198436161367,0.161682551390796,-1.00398973374294,0.183693457509577,-1.00410898413818,0.102137607016257,0.0201696023567691,0.0223973244455043,0.0101722811144527,0.0183907115103713,0.0110970744539207,0.0222833617940484,0.0130872702469762,0.0120122862235256,stop,"T77*,V82T",-1.16341563452344,-1.32348647504085
ERBIN_PDZ1 binding CRIPT,2,EIRVRVEKDPELGFSISGGVGGRGNPFRPDDDGIFVTRVQPEGPASKLLQPGDKIIQANGYSFINIEHGQAVSLLK*FQNTRELIIVREV*,2,2,FALSE,TRUE,1012,1200,1091,745,23,24,10,-1.15108645827101,0.10880516682818,-1.18448464349113,0.117546276250836,-1.03820593071906,0.161052700693936,-1.14118466327019,0.071538672036502,-0.0049809656041262,0.0128879159665667,-0.00489906973998439,0.0133703954882703,0.00694639915621489,0.019536872168049,-0.00303404236372323,0.00841358075303844,stop,"T77*,V82R",-1.33244323281852,-1.5186928261818
ERBIN_PDZ1 binding CRIPT,2,EIRVRVEKDPELGFSISGGVGGRGNPFRPDDDGIFVTRVQPEGPASKLLQPGDKIIQANGYSFINIEHGQAVSLLK*FQNTSELIIVREV*,2,2,FALSE,TRUE,969,838,1129,940,6,43,15,-1.4138090802087,0.201756204661445,-1.03098896918195,0.092973998963402,-1.10891360569394,0.128891067286665,-1.10130833244041,0.0706320015757537,-0.0361003248473868,0.0238979185199566,0.0125604188691914,0.0105754020962266,-0.00163095969174043,0.0156354304791723,0.00165576693830055,0.00830694828530116,stop,"T77*,V82S",-1.28327185193128,-1.4619058520996
ERBIN_PDZ1 binding CRIPT,2,EIRVRVEKDPELGFSISGGVGGRGNPFRPDDDGIFVTRVQPEGPASKLLQPGDKIIQANGYSFINIEHGQAVSLLK*FQNTMELIIVREV*,2,2,FALSE,TRUE,422.666666666667,494,403,371,1,4,10,-1.77391785878992,0.481505409780425,-1.41463469894035,0.273892341447801,-1.05267794883049,0.159809866930519,-1.19239580145614,0.132687398035781,-0.0787550241826366,0.0570340677708528,-0.031077672424402,0.0311541040955726,0.00519083736409001,0.0193861073298477,-0.00905692529286972,0.0156052119294998,stop,"T77*,V82M",-1.39559152979097,-1.59162144113637
ERBIN_PDZ1 binding CRIPT,2,EIRVRVEKDPELGFSISGGVGGRGNPFRPDDDGIFVTRVQPEGPASKLLQPGDKIIQANGYSFINIEHGQAVSLLK*FQNTIELIIVREV*,2,2,FALSE,TRUE,259.333333333333,288,264,226,2,3,7,-1.44457670505986,0.347342156965709,-1.37718179387175,0.317704049900404,-1.01637972614883,0.194741569684628,-1.17623311624737,0.149798173844768,-0.0397447341629727,0.0411424995808256,-0.0268175616924956,0.0361375020194513,0.00959407762894363,0.0236235787188947,-0.00715605051676918,0.0176175905481942,stop,"T77*,V82I",-1.3756613723762,-1.56860452942583
ERBIN_PDZ1 binding CRIPT,2,EIRVRVEKDPELGFSISGGVGGRGNPFRPDDDGIFVTRVQPEGPASKLLQPGDKIIQANGYSFINIEHGQAVSLLK*FQNTQELIIVREV*,2,2,FALSE,TRUE,255.333333333333,254,262,250,7,12,3,-1.07631832788805,0.200361788589383,-0.99134670739175,0.177513048074943,-1.26401130433344,0.268159637877615,-1.07509289449934,0.119055029229058,0.00387528092757192,0.0237327506544677,0.0170695597377071,0.0201913640550009,-0.0204454464952675,0.0325297281155282,0.00473893437508152,0.0140019247486581,stop,"T77*,V82Q",-1.25094567604441,-1.42457304429267
ERBIN_PDZ1 binding CRIPT,2,EIRVRVEKDPELGFSISGGVGGRGNPFRPDDDGIFVTRVQPEGPASKLLQPGDKIIQANGYSFINIEHGQAVSLLK*FQNTHELIIVREV*,2,2,FALSE,TRUE,167.666666666667,154,193,156,4,1,0,-1.0921436567733,0.263387516835522,-1.59456977946109,0.53774737364055,,,-1.18935538141961,0.236538324498026,0.00200077887255068,0.0311981157014292,-0.0515445325029145,0.0611665063979574,,,-0.00869934499717434,0.0278189996780637,stop,"T77*,V82H",-1.39184239719621,-1.58729164824368
ERBIN_PDZ1 binding CRIPT,2,EIRVRVEKDPELGFSISGGVGGRGNPFRPDDDGIFVTRVQPEGPASKLLQPGDKIIQANGYSFINIEHGQAVSLLK*FQNTPELIIVREV*,2,2,FALSE,TRUE,310,362,302,266,10,8,3,-1.06602938808843,0.169140283104877,-0.952163615154614,0.235760355807876,-1.27936106842595,0.267039852856011,-1.08011086889793,0.12219764574305,0.00509400054712736,0.0200345794116496,0.021526471997062,0.0268167507993195,-0.0223074853036392,0.032393889990936,0.00414877619046056,0.0143715242542627,stop,"T77*,V82P",-1.2571333248401,-1.43171902729031
ERBIN_PDZ1 binding CRIPT,2,EIRVRVEKDPELGFSISGGVGGRGNPFRPDDDGIFVTRVQPEGPASKLLQPGDKIIQANGYSFINIEHGQAVSLLK*FQNTLELIIVREV*,2,2,FALSE,TRUE,730.333333333333,842,746,603,12,6,24,-1.0536856225903,0.159197791595066,-1.47041839535007,0.222082540354743,-0.833666367921468,0.127961384716263,-1.01239947703316,0.0909825647879875,0.00655611321225638,0.0188568964135701,-0.0374228337224423,0.0252609567082016,0.031758546201667,0.0155226531742495,0.0121122349343441,0.0107003545658731,stop,"T77*,V82L",-1.17363861581081,-1.33529277705909
ERBIN_PDZ1 binding CRIPT,2,EIRVRVEKDPELGFSISGGVGGRGNPFRPDDDGIFVTRVQPEGPASKLLQPGDKIIQANGYSFINIEHGQAVSLLK*FQNTEELIIVREV*,2,2,FALSE,TRUE,246.666666666667,248,236,256,0,1,17,,,-1.65024633497164,0.535891928691993,-0.817208508048219,0.145250922452091,-0.874219684443554,0.140192524402334,,,-0.0578775069734304,0.060955457323838,0.0337550051440996,0.017620000732745,0.0283634010560407,0.0164878811900438,stop,"T77*,V82E",-1.0032495386074,-1.13851408310234
ERBIN_PDZ1 binding CRIPT,2,EIRVRVEKDPELGFSISGGVGGRGNPFRPDDDGIFVTRVQPEGPASKLLQPGDKIIQANGYSFINIEHGQAVSLLK*FQNTDELIIVREV*,2,2,FALSE,TRUE,294,270,338,274,0,23,80,,,-0.881764319664072,0.136464168970324,-0.430476643743557,0.109078549643377,-0.606406328503797,0.0852042896802865,,,0.0295340963372458,0.0155222263716619,0.080668412765807,0.0132320269792227,0.059860621130124,0.0100207782912799,stop,"T77*,V82D",-0.673009713187694,-0.75712718550786
ERBIN_PDZ1 binding CRIPT,2,EIRVRVEKDPELGFSISGGVGGRGNPFRPDDDGIFVTRVQPEGPASKLLQPGDKIIQANGYSFINIEHGQAVSLLK*FQNTAELIIVREV*,2,2,FALSE,TRUE,351.666666666667,378,351,326,9,0,4,-1.10459545504084,0.175735123657564,,,-1.0519730817393,0.252420919914625,-1.08741635855191,0.144224914127328,0.000525869781531102,0.0208157348781924,,,0.0052763429048025,0.0306205063539121,0.00328958597355414,0.0169621258973211,stop,"T77*,V82A",-1.26614170166086,-1.44212260863809
ERBIN_PDZ1 binding CRIPT,2,EIRVRVEKDPELGFSISGGVGGRGNPFRPDDDGIFVTRVQPEGPASKLLQPGDKIIQANGYSFINIEHGQAVSLLK*FQNTGELIIVREV*,2,2,FALSE,TRUE,864,788,963,841,11,65,58,-1.25412294218381,0.152566799898032,-0.841925853476515,0.0865527795433356,-0.789155992151786,0.0875063760763822,-0.877156404759811,0.0570691621181326,-0.017185584050745,0.0180714588626004,0.0340655546323352,0.00984501534216181,0.0371579807831254,0.0106151643277465,0.0280180167649078,0.00671183837105832,stop,"T77*,V82G",-1.00687079939608,-1.14269619958638
ERBIN_PDZ1 binding CRIPT,2,EIRVRVEKDPELGFSISGGVGGRGNPFRPDDDGIFVTRVQPEGPASKLLQPGDKIIQANGYSFINIEHGQAVSLLK*FQNTVKLIIVREV*,2,2,FALSE,TRUE,168.333333333333,194,193,118,6,1,0,-1.04550732358275,0.21877686861309,-1.59456977946109,0.53774737364055,,,-1.12348114736479,0.202647775114894,0.00752482851715677,0.0259140073978899,-0.0515445325029145,0.0611665063979574,,,-0.000951952265561745,0.0238331712319566,stop,"T77*,E83K",-1.3106130818113,-1.49348165258673
ERBIN_PDZ1 binding CRIPT,2,EIRVRVEKDPELGFSISGGVGGRGNPFRPDDDGIFVTRVQPEGPASKLLQPGDKIIQANGYSFINIEHGQAVSLLK*FQNTVNLIIVREV*,2,2,FALSE,TRUE,190.666666666667,156,236,180,1,10,3,-1.46596137495244,0.490008309411083,-1.01288441444838,0.192433301708234,-1.178221449293,0.275587632225144,-1.10454588969718,0.150182809248479,-0.0422777372967629,0.0580412318523631,0.0146197359709112,0.02188848027361,-0.0100385087412359,0.0334307982336162,0.00127500156138038,0.0176628270746417,stop,"T77*,E83N",-1.28726407382592,-1.4665163836155
ERBIN_PDZ1 binding CRIPT,2,EIRVRVEKDPELGFSISGGVGGRGNPFRPDDDGIFVTRVQPEGPASKLLQPGDKIIQANGYSFINIEHGQAVSLLK*FQNTVTLIIVREV*,2,2,FALSE,TRUE,267.333333333333,316,252,234,6,1,0,-1.1661771505226,0.211021332525269,-1.45364949237918,0.54445354826856,,,-1.20372160327179,0.196759490020404,-0.00676845032829335,0.0249953681430707,-0.0355154414019332,0.0619293056107419,,,-0.0103889397887532,0.0231406568096295,stop,"T77*,E83T",-1.40955734117187,-1.60775025742369
ERBIN_PDZ1 binding CRIPT,2,EIRVRVEKDPELGFSISGGVGGRGNPFRPDDDGIFVTRVQPEGPASKLLQPGDKIIQANGYSFINIEHGQAVSLLK*FQNTVRLIIVREV*,2,2,FALSE,TRUE,539.333333333333,568,542,508,19,6,5,-0.920706815606283,0.135173435809962,-1.27177860071723,0.229511286218879,-1.15538874973874,0.215306897875144,-1.04378301426181,0.102444368594958,0.0223073844037311,0.0160112238454809,-0.014828390932248,0.026105945365889,-0.00726873505522455,0.0261183036519192,0.00842125329780355,0.0120483640991816,stop,"T77*,E83R",-1.2123375590322,-1.3799853572972
ERBIN_PDZ1 binding CRIPT,2,EIRVRVEKDPELGFSISGGVGGRGNPFRPDDDGIFVTRVQPEGPASKLLQPGDKIIQANGYSFINIEHGQAVSLLK*FQNTVSLIIVREV*,2,2,FALSE,TRUE,559.333333333333,622,516,540,14,12,16,-1.02677670113989,0.148531667440868,-1.13462890110962,0.17060621564022,-1.02484625447175,0.128879604679394,-1.05243428605416,0.084548952654786,0.00974346109759597,0.0175934995014974,0.000771811671686745,0.0194057408590232,0.00856702573326407,0.0156340399809566,0.00740378719493448,0.0099437048591411,stop,"T77*,E83S",-1.22300541566818,-1.39230543632222
ERBIN_PDZ1 binding CRIPT,2,EIRVRVEKDPELGFSISGGVGGRGNPFRPDDDGIFVTRVQPEGPASKLLQPGDKIIQANGYSFINIEHGQAVSLLK*FQNTVMLIIVREV*,2,2,FALSE,TRUE,98.6666666666667,106,108,82,0,1,2,,,-1.4338694535607,0.54568958691227,-1.07878153217125,0.351980366524578,-1.18311000523763,0.295787040602688,,,-0.0332655450188952,0.0620698998178262,0.00202428151833872,0.0426977964158576,-0.00796483350367888,0.0347871728810282,stop,"T77*,E83M",-1.38414124303689,-1.57839775033483
ERBIN_PDZ1 binding CRIPT,2,EIRVRVEKDPELGFSISGGVGGRGNPFRPDDDGIFVTRVQPEGPASKLLQPGDKIIQANGYSFINIEHGQAVSLLK*FQNTVILIIVREV*,2,2,FALSE,TRUE,161.333333333333,188,148,148,4,2,0,-1.14544038102936,0.259154696804992,-1.32921970231665,0.39182209180348,,,-1.20136983795421,0.216152816271047,-0.00431219066307903,0.0306967403490876,-0.0213620751131683,0.0445681181535228,,,-0.010112351380717,0.0254214835545899,stop,"T77*,E83I",-1.40665738659275,-1.60440116202404
ERBIN_PDZ1 binding CRIPT,2,EIRVRVEKDPELGFSISGGVGGRGNPFRPDDDGIFVTRVQPEGPASKLLQPGDKIIQANGYSFINIEHGQAVSLLK*FQNTVQLIIVREV*,2,2,FALSE,TRUE,213.333333333333,242,224,174,1,4,5,-1.58326897095472,0.485610573692779,-1.25207106185436,0.281427015768132,-1.03596425945521,0.227781001803868,-1.17568244249089,0.166342757260507,-0.0561727616195037,0.0575203223217506,-0.0125867411148201,0.0320111416704862,0.00721833029885274,0.0276315038206613,-0.00709128641105089,0.0195633799321889,stop,"T77*,E83Q",-1.37498233826095,-1.5678203274773
ERBIN_PDZ1 binding CRIPT,2,EIRVRVEKDPELGFSISGGVGGRGNPFRPDDDGIFVTRVQPEGPASKLLQPGDKIIQANGYSFINIEHGQAVSLLK*FQNTVHLIIVREV*,2,2,FALSE,TRUE,66.3333333333333,42,114,43,2,0,0,-0.930204931233272,0.398686063628358,,,,,-0.930204931233272,0.398686063628358,0.0211823375000792,0.0472241588783884,,,,,0.0217790407172895,0.0468890083637095,stop,"T77*,E83H",-1.07228477421408,-1.21824139733306
ERBIN_PDZ1 binding CRIPT,2,EIRVRVEKDPELGFSISGGVGGRGNPFRPDDDGIFVTRVQPEGPASKLLQPGDKIIQANGYSFINIEHGQAVSLLK*FQNTVPLIIVREV*,2,2,FALSE,TRUE,186,206,202,150,2,6,5,-1.34133385213943,0.352497701044065,-1.09732947288447,0.241038745957325,-0.995883066545063,0.233484800412354,-1.09968847220986,0.151439878719899,-0.0275156714136985,0.0417531711213482,0.00501446505691541,0.0274171455212154,0.0120804725594568,0.0283234163673379,0.00184627683274541,0.0178106695661068,stop,"T77*,E83P",-1.28127440726365,-1.45959904605664
ERBIN_PDZ1 binding CRIPT,2,EIRVRVEKDPELGFSISGGVGGRGNPFRPDDDGIFVTRVQPEGPASKLLQPGDKIIQANGYSFINIEHGQAVSLLK*FQNTVLLIIVREV*,2,2,FALSE,TRUE,412.333333333333,446,405,386,10,9,5,-1.10477051030215,0.168043098310149,-1.00031160035831,0.206031936841914,-1.12832647674042,0.220784316268412,-1.07989082797511,0.112165094739091,0.000505134575998795,0.0199046184378607,0.0160498407955502,0.0234352679357729,-0.00398588313242657,0.0267827546204475,0.00417465494974495,0.0131916074955658,stop,"T77*,E83L",-1.25686199305502,-1.43140567202615
ERBIN_PDZ1 binding CRIPT,2,EIRVRVEKDPELGFSISGGVGGRGNPFRPDDDGIFVTRVQPEGPASKLLQPGDKIIQANGYSFINIEHGQAVSLLK*FQNTVEKIIVREV*,2,2,FALSE,TRUE,195,210,203,172,4,15,1,-1.17500643028649,0.257121806172584,-0.858956906267746,0.170936450669193,-1.4532548129327,0.446573953217509,-1.00170790584649,0.135626100007495,-0.00781427396846973,0.0304559455007964,0.0321283438702142,0.0194433037073096,-0.0434020701358924,0.0541726912991735,0.0133696582970537,0.0159508292808467,stop,"T77*,L84K",-1.16045487226763,-1.32006715415845
ERBIN_PDZ1 binding CRIPT,2,EIRVRVEKDPELGFSISGGVGGRGNPFRPDDDGIFVTRVQPEGPASKLLQPGDKIIQANGYSFINIEHGQAVSLLK*FQNTVENIIVREV*,2,2,FALSE,TRUE,111.333333333333,132,137,65,1,3,1,-1.4213302454147,0.49224312081992,-1.19560798859968,0.329158507898679,-1.19912485043397,0.473580216881886,-1.24877781251916,0.236919238470797,-0.0369912029919751,0.0583059441126153,-0.00616430355255124,0.0374403985332797,-0.012574244399247,0.0574487488795443,-0.0156879486204406,0.0278637985313082,stop,"T77*,L84N",-1.46511601420262,-1.67191377832773
ERBIN_PDZ1 binding CRIPT,2,EIRVRVEKDPELGFSISGGVGGRGNPFRPDDDGIFVTRVQPEGPASKLLQPGDKIIQANGYSFINIEHGQAVSLLK*FQNTVETIIVREV*,2,2,FALSE,TRUE,377.333333333333,392,425,315,4,6,5,-1.22582849863946,0.254082629908159,-1.31175784302873,0.227363521558318,-1.16833179609435,0.216187711099002,-1.23351199730116,0.133356144280437,-0.0138341217870437,0.0300959566377183,-0.0193758619204863,0.0258616461516276,-0.00883882137495212,0.0262251527471799,-0.0138925536900999,0.0156838624044463,stop,"T77*,L84T",-1.44629178441471,-1.65017407873428
ERBIN_PDZ1 binding CRIPT,2,EIRVRVEKDPELGFSISGGVGGRGNPFRPDDDGIFVTRVQPEGPASKLLQPGDKIIQANGYSFINIEHGQAVSLLK*FQNTVERIIVREV*,2,2,FALSE,TRUE,777.333333333333,972,687,673,6,29,18,-1.45599044788939,0.200710199081325,-0.886653989771131,0.127498233077947,-1.04949250011347,0.120214958134076,-1.04996442451252,0.0801833572291662,-0.0410966861220496,0.0237740196977763,0.0289779168884044,0.0145023888010719,0.00557725562416403,0.0145829548938526,0.00769426476374956,0.00943027221351124,stop,"T77*,L84R",-1.21995983699843,-1.38878816278091
ERBIN_PDZ1 binding CRIPT,2,EIRVRVEKDPELGFSISGGVGGRGNPFRPDDDGIFVTRVQPEGPASKLLQPGDKIIQANGYSFINIEHGQAVSLLK*FQNTVESIIVREV*,2,2,FALSE,TRUE,675,664,673,688,39,19,2,-0.801146675033167,0.102362995499984,-1.05562021903549,0.142206883416917,-1.47368653075522,0.315330608687319,-0.926013758870021,0.0803368299811539,0.0364692214706279,0.0121248440910267,0.00975871759530725,0.0161754360332193,-0.0458805871526967,0.0382519123619341,0.0222719596676178,0.00944832196695901,stop,"T77*,L84S",-1.06711665246494,-1.21227284427381
ERBIN_PDZ1 binding CRIPT,2,EIRVRVEKDPELGFSISGGVGGRGNPFRPDDDGIFVTRVQPEGPASKLLQPGDKIIQANGYSFINIEHGQAVSLLK*FQNTVEMIIVREV*,2,2,FALSE,TRUE,252.666666666667,252,317,189,9,6,1,-1.00706372739602,0.181576910473796,-1.23595854283342,0.230814897678324,-1.47786915536038,0.44505109476621,-1.13030391593195,0.135894780860481,0.012078452683642,0.021507691517541,-0.0107540097132522,0.0262542256971062,-0.0463879701514654,0.0539879574153897,-0.00175437021189739,0.0159824285262484,stop,"T77*,L84M",-1.31902621674474,-1.50319780183442
ERBIN_PDZ1 binding CRIPT,2,EIRVRVEKDPELGFSISGGVGGRGNPFRPDDDGIFVTRVQPEGPASKLLQPGDKIIQANGYSFINIEHGQAVSLLK*FQNTVEIIIVREV*,2,2,FALSE,TRUE,234,222,241,239,2,2,0,-1.37503797633908,0.350129706658672,-1.46418448432907,0.384737139437018,,,-1.41542230175569,0.258951457698955,-0.0315079075645583,0.0414726834061239,-0.0367137525124889,0.0437622345630209,,,-0.0352868149025125,0.0304549824374082,stop,"T77*,L84I",-1.6706048212844,-1.90922839816108
ERBIN_PDZ1 binding CRIPT,2,EIRVRVEKDPELGFSISGGVGGRGNPFRPDDDGIFVTRVQPEGPASKLLQPGDKIIQANGYSFINIEHGQAVSLLK*FQNTVEQIIVREV*,2,2,FALSE,TRUE,106.333333333333,118,133,68,4,4,0,-1.0210059731931,0.27037788723697,-1.10777463197617,0.292654323682269,,,-1.06096265590488,0.198594956527519,0.0104270008504607,0.0320261214748252,0.0038263720568798,0.0332882008157735,,,0.00640077544774664,0.0233565239097236,stop,"T77*,L84Q",-1.23352172229797,-1.40445049349269
ERBIN_PDZ1 binding CRIPT,2,EIRVRVEKDPELGFSISGGVGGRGNPFRPDDDGIFVTRVQPEGPASKLLQPGDKIIQANGYSFINIEHGQAVSLLK*FQNTVEHIIVREV*,2,2,FALSE,TRUE,74,94,53,75,3,3,0,-1.03711399200692,0.310108735504196,-0.932731444055998,0.364357767053792,,,-0.993264501791739,0.236154572742312,0.00851901431900999,0.0367322199871965,0.0237367998872439,0.0414441665028723,,,0.0143626773149205,0.0277738670764385,stop,"T77*,L84H",-1.1500433366995,-1.30804309484193
ERBIN_PDZ1 binding CRIPT,2,EIRVRVEKDPELGFSISGGVGGRGNPFRPDDDGIFVTRVQPEGPASKLLQPGDKIIQANGYSFINIEHGQAVSLLK*FQNTVEPIIVREV*,2,2,FALSE,TRUE,130.666666666667,120,160,112,6,2,2,-0.917169870512642,0.232056425982864,-1.35079967256369,0.390455162114405,-1.16020374711279,0.339718532789446,-1.06364954400829,0.172019987928109,0.0227263337282349,0.0274869641281996,-0.0238167061404611,0.0444126356394821,-0.00785282950245281,0.0412103461762966,0.00608477363517643,0.0202310724866597,stop,"T77*,L84P",-1.23683491575346,-1.40827682961528
ERBIN_PDZ1 binding CRIPT,2,EIRVRVEKDPELGFSISGGVGGRGNPFRPDDDGIFVTRVQPEGPASKLLQPGDKIIQANGYSFINIEHGQAVSLLK*FQNTVEEIIVREV*,2,2,FALSE,TRUE,386.333333333333,420,386,353,7,2,1,-1.21068144472026,0.192909604722167,-1.59456977946109,0.380438710699195,-1.64101699129756,0.437821861263342,-1.33626251493062,0.160133121702009,-0.0120399610523803,0.0228500433139262,-0.0515445325029145,0.0432733063380195,-0.0661789975696017,0.0531109984435131,-0.0259769236243201,0.0188330718522219,stop,"T77*,L84E",-1.57299313164464,-1.79649874953875
ERBIN_PDZ1 binding CRIPT,2,EIRVRVEKDPELGFSISGGVGGRGNPFRPDDDGIFVTRVQPEGPASKLLQPGDKIIQANGYSFINIEHGQAVSLLK*FQNTVEDIIVREV*,2,2,FALSE,TRUE,222.666666666667,230,219,219,2,0,0,-1.38449615867135,0.34970804642314,,,,,-1.38449615867135,0.34970804642314,-0.03262822439002,0.0414227379684173,,,,,-0.0316496268640287,0.0411287602189083,stop,"T77*,L84D",-1.63246988937542,-1.86518718250135
ERBIN_PDZ1 binding CRIPT,2,EIRVRVEKDPELGFSISGGVGGRGNPFRPDDDGIFVTRVQPEGPASKLLQPGDKIIQANGYSFINIEHGQAVSLLK*FQNTVEAIIVREV*,2,2,FALSE,TRUE,588,660,654,450,4,5,21,-1.3762664170755,0.250120190059195,-1.47544079287994,0.243458440533417,-0.907541718822209,0.121666329267489,-1.07757866944879,0.0997950026113534,-0.0316534157370324,0.0296266076786136,-0.0379941103584657,0.0276923756218621,0.0227969250633765,0.0147590168423931,0.00444658524871747,0.0117367752198683,stop,"T77*,L84A",-1.25401087748837,-1.42811297975541
ERBIN_PDZ1 binding CRIPT,2,EIRVRVEKDPELGFSISGGVGGRGNPFRPDDDGIFVTRVQPEGPASKLLQPGDKIIQANGYSFINIEHGQAVSLLK*FQNTVEGIIVREV*,2,2,FALSE,TRUE,826,932,853,693,39,19,22,-0.96396522890819,0.0892941994382652,-1.17668926918228,0.13254769131786,-1.00718128814008,0.1109964525918,-1.02322743158539,0.0616038317673865,0.0171834476300079,0.0105768519290956,-0.00401237863574244,0.0150767434792675,0.0107099155301303,0.0134646826538722,0.0108387716812257,0.00724515564123191,stop,"T77*,L84G",-1.18699053326255,-1.35071262040289
ERBIN_PDZ1 binding CRIPT,2,EIRVRVEKDPELGFSISGGVGGRGNPFRPDDDGIFVTRVQPEGPASKLLQPGDKIIQANGYSFINIEHGQAVSLLK*FQNTVEVIIVREV*,2,2,FALSE,TRUE,738.333333333333,834,696,685,15,12,16,-1.17701608459117,0.133456707600942,-1.23202082138564,0.164450458139512,-0.957942547209573,0.133863654603124,-1.1085834563289,0.0819429688737313,-0.00805231648571028,0.0158078782733885,-0.0103061104283186,0.0187055492839305,0.0166829354368444,0.016238641740626,0.000800148004069745,0.00963721811066155,stop,"T77*,L84V",-1.29224278482001,-1.47226619025267
ERBIN_PDZ1 binding CRIPT,2,EIRVRVEKDPELGFSISGGVGGRGNPFRPDDDGIFVTRVQPEGPASKLLQPGDKIIQANGYSFINIEHGQAVSLLK*FQNTVE*IIVREV*,2,2,FALSE,TRUE,258.333333333333,244,269,262,0,10,2,,,-1.04911224258076,0.189561865854338,-1.38214356748711,0.319587405945161,-1.13578613573221,0.163038911138509,,,0.0104989725978768,0.0215618664989306,-0.0347757552340303,0.038768293046725,-0.00239912776305559,0.0191748183982418,stop,"T77*,L84*",-1.32578632511722,-1.51100490612993
ERBIN_PDZ1 binding CRIPT,2,EIRVRVEKDPELGFSISGGVGGRGNPFRPDDDGIFVTRVQPEGPASKLLQPGDKIIQANGYSFINIEHGQAVSLLK*FQNTVEYIIVREV*,2,2,FALSE,TRUE,123,110,156,103,7,20,1,-0.852739629138511,0.223275365308105,-0.706429712785154,0.166489045287068,-1.31934451665899,0.45775646610682,-0.802638235935539,0.12813289803836,0.0303580626317593,0.0264468520142929,0.04947767185085,0.0189374300143924,-0.0271577704190136,0.0555292120150304,0.0367820127005838,0.0150695624349375,stop,"T77*,L84Y",-0.914982674635563,-1.03657657339154
ERBIN_PDZ1 binding CRIPT,2,EIRVRVEKDPELGFSISGGVGGRGNPFRPDDDGIFVTRVQPEGPASKLLQPGDKIIQANGYSFINIEHGQAVSLLK*FQNTVEWIIVREV*,2,2,FALSE,TRUE,403.333333333333,496,339,375,3,7,8,-1.48148574361975,0.282715627014226,-1.21186221266608,0.215001897121621,-1.11375317498448,0.173406670324459,-1.21350349872869,0.121806338464735,-0.0441165907689904,0.0334875203964199,-0.00801315330819047,0.0244555632635282,-0.00221803489240696,0.021035499166538,-0.0115393772375003,0.0143255030563339,stop,"T77*,L84W",-1.42161936637081,-1.62168043184612
ERBIN_PDZ1 binding CRIPT,2,EIRVRVEKDPELGFSISGGVGGRGNPFRPDDDGIFVTRVQPEGPASKLLQPGDKIIQANGYSFINIEHGQAVSLLK*FQNTVECIIVREV*,2,2,FALSE,TRUE,238.333333333333,228,261,226,0,5,3,,,-1.23262035414559,0.252920022844373,-1.23765418794987,0.270208283063993,-1.23497109520735,0.184650980538205,,,-0.0103743047630468,0.0287685908919431,-0.0172481352345104,0.0327782437812172,-0.0140641565128923,0.0217165889673381,stop,"T77*,L84C",-1.44809099355467,-1.65225194681437
ERBIN_PDZ1 binding CRIPT,2,EIRVRVEKDPELGFSISGGVGGRGNPFRPDDDGIFVTRVQPEGPASKLLQPGDKIIQANGYSFINIEHGQAVSLLK*FQNTVELKIVREV*,2,2,FALSE,TRUE,82.3333333333333,86,88,73,1,1,3,-1.30686184455241,0.499935249337761,-1.37718179387175,0.549743226688708,-0.942531454128613,0.31159554405623,-1.10698312306422,0.238301727824277,-0.023432479871132,0.0592170727734308,-0.0268175616924956,0.062530984326044,0.018552413900697,0.0377988216660155,0.000988361354568146,0.0280263915105263,stop,"T77*,I85K",-1.29026941879393,-1.46998719211685
ERBIN_PDZ1 binding CRIPT,2,EIRVRVEKDPELGFSISGGVGGRGNPFRPDDDGIFVTRVQPEGPASKLLQPGDKIIQANGYSFINIEHGQAVSLLK*FQNTVELNIVREV*,2,2,FALSE,TRUE,151.666666666667,128,142,185,7,2,1,-0.893228571078389,0.217816636678709,-1.31776416005023,0.392590097051957,-1.47228277981089,0.44538468012916,-1.06722787876841,0.175124240789708,0.0255621683143472,0.0258002684198663,-0.0200590552683898,0.0446554755266079,-0.0457103018818692,0.0540284237631442,0.00566392980891203,0.0205961600873295,stop,"T77*,I85N",-1.24124734933926,-1.41337265460849
ERBIN_PDZ1 binding CRIPT,2,EIRVRVEKDPELGFSISGGVGGRGNPFRPDDDGIFVTRVQPEGPASKLLQPGDKIIQANGYSFINIEHGQAVSLLK*FQNTVELTIVREV*,2,2,FALSE,TRUE,106.333333333333,118,88,113,1,4,0,-1.21068144472026,0.509338231703667,-0.98763249611525,0.308670163986016,,,-1.04754603685056,0.263978574310256,-0.0120399610523803,0.0603308511913094,0.0174920356789085,0.0351099354190979,,,0.00797868854891132,0.0310462158271271,stop,"T77*,I85T",-1.21697773061139,-1.38534419201874
ERBIN_PDZ1 binding CRIPT,2,EIRVRVEKDPELGFSISGGVGGRGNPFRPDDDGIFVTRVQPEGPASKLLQPGDKIIQANGYSFINIEHGQAVSLLK*FQNTVELRIVREV*,2,2,FALSE,TRUE,543.666666666667,622,505,504,14,18,6,-1.09643177709609,0.143424519231897,-1.04489340874568,0.143831176048147,-1.2615585279358,0.190145543283312,-1.11309059109841,0.089582536524751,0.00149285322907522,0.0169885604267753,0.0109788472368148,0.016360192501573,-0.0201479067537359,0.0230660470544359,0.000270069079362251,0.0105356988556963,stop,"T77*,I85R",-1.29780051884042,-1.47868469817492
ERBIN_PDZ1 binding CRIPT,2,EIRVRVEKDPELGFSISGGVGGRGNPFRPDDDGIFVTRVQPEGPASKLLQPGDKIIQANGYSFINIEHGQAVSLLK*FQNTVELSIVREV*,2,2,FALSE,TRUE,301,364,229,310,7,3,4,-0.983329534314576,0.20832666473788,-1.31396767451882,0.320874591393455,-1.16727862835152,0.24079257906944,-1.11100476111807,0.141420017265352,0.014889755628942,0.0246761861316455,-0.0196272209760629,0.0364981378050002,-0.00871106441419087,0.0292099034416975,0.000515381138939647,0.0166322452106886,stop,"T77*,I85S",-1.29522848830764,-1.47571431522923
ERBIN_PDZ1 binding CRIPT,2,EIRVRVEKDPELGFSISGGVGGRGNPFRPDDDGIFVTRVQPEGPASKLLQPGDKIIQANGYSFINIEHGQAVSLLK*FQNTVELIKVREV*,2,2,FALSE,TRUE,584,644,569,539,8,23,6,-1.28920483036954,0.17772303804564,-1.02593276009851,0.126838404284617,-1.28362585351235,0.188782161792206,-1.15365040841239,0.0905811576273781,-0.0213410156360868,0.0210512023135092,0.0131355414274986,0.014427336045657,-0.0228248349705382,0.0229006588939564,-0.00450012428018837,0.0106531455324302,stop,"T77*,I86K",-1.34781470480893,-1.53644500978483
ERBIN_PDZ1 binding CRIPT,2,EIRVRVEKDPELGFSISGGVGGRGNPFRPDDDGIFVTRVQPEGPASKLLQPGDKIIQANGYSFINIEHGQAVSLLK*FQNTVELINVREV*,2,2,FALSE,TRUE,467.666666666667,522,374,507,8,0,3,-1.23309170415755,0.179635751134677,,,-1.44865962519023,0.258156844158595,-1.3034170855315,0.147450966890428,-0.0146944447394725,0.0212777621936902,,,-0.0428446402068939,0.0313163159754658,-0.0221140105347861,0.0173415382440034,stop,"T77*,I86N",-1.5324915336846,-1.74972432197246
ERBIN_PDZ1 binding CRIPT,2,EIRVRVEKDPELGFSISGGVGGRGNPFRPDDDGIFVTRVQPEGPASKLLQPGDKIIQANGYSFINIEHGQAVSLLK*FQNTVELITVREV*,2,2,FALSE,TRUE,621.666666666667,548,757,560,3,74,3,-1.50780822901101,0.281951498020401,-0.694652567624313,0.0947534564697735,-1.45542829216137,0.258523787049999,-0.850220093847694,0.0848426548407989,-0.0472344756051898,0.033397009710695,0.0508172726748454,0.0107778079177771,-0.0436657290852144,0.0313608288357373,0.0311859652408372,0.00997824683467711,stop,"T77*,I86T",-0.973655717266007,-1.10433681300775
ERBIN_PDZ1 binding CRIPT,2,EIRVRVEKDPELGFSISGGVGGRGNPFRPDDDGIFVTRVQPEGPASKLLQPGDKIIQANGYSFINIEHGQAVSLLK*FQNTVELIRVREV*,2,2,FALSE,TRUE,1232.33333333333,1222,1281,1194,19,24,30,-1.11623239842175,0.125085352519129,-1.22151558687452,0.116605830833913,-1.05836305181431,0.0931810669017229,-1.12050057859505,0.0629154640862118,-0.000852520167888254,0.014816295575932,-0.00911118410150749,0.0132634237698932,0.00450119273361521,0.0113035458871379,-0.000601411008361113,0.00739941520628367,stop,"T77*,I86R",-1.30693775162952,-1.48923709251926
ERBIN_PDZ1 binding CRIPT,2,EIRVRVEKDPELGFSISGGVGGRGNPFRPDDDGIFVTRVQPEGPASKLLQPGDKIIQANGYSFINIEHGQAVSLLK*FQNTVELISVREV*,2,2,FALSE,TRUE,568.333333333333,598,548,559,12,7,4,-0.976786184380672,0.159514922294262,-1.2955698960186,0.212270113548397,-1.36076922132535,0.228507322160659,-1.15570176459945,0.111355313713035,0.0156648120582122,0.0188944603815396,-0.0175345509017796,0.0241448343495435,-0.0321828904957258,0.0277196117996181,-0.00474138191667817,0.0130963700825549,stop,"T77*,I86S",-1.35034422581326,-1.53936629938706
ERBIN_PDZ1 binding CRIPT,2,EIRVRVEKDPELGFSISGGVGGRGNPFRPDDDGIFVTRVQPEGPASKLLQPGDKIIQANGYSFINIEHGQAVSLLK*FQNTVELIIKREV*,2,2,FALSE,TRUE,141.333333333333,84,174,166,5,1,25,-0.870588617365241,0.261097567093245,-1.56588335543826,0.538856289312891,-0.603362735072793,0.152082902840016,-0.721291954538327,0.127673117976214,0.028243859170102,0.030926872333982,-0.0482815721900679,0.0612926409006846,0.0596960636441874,0.0184487699922383,0.0463490550849549,0.0150154882318334,stop,"T77*,V87K",-0.814674825264523,-0.920733187672164
ERBIN_PDZ1 binding CRIPT,2,EIRVRVEKDPELGFSISGGVGGRGNPFRPDDDGIFVTRVQPEGPASKLLQPGDKIIQANGYSFINIEHGQAVSLLK*FQNTVELIINREV*,2,2,FALSE,TRUE,252.333333333333,260,246,251,1,8,6,-1.60243648498321,0.485055481925656,-1.0861384067213,0.208843750540994,-1.0840362989679,0.202894075275572,-1.12778127802473,0.139387637988904,-0.0584431437832229,0.057454571987856,0.00628740185516585,0.0237550999406236,0.00138683981921364,0.0246125373572367,-0.00145768567556342,0.0163932194267815,stop,"T77*,V87N",-1.31591555970094,-1.4996053706735
ERBIN_PDZ1 binding CRIPT,2,EIRVRVEKDPELGFSISGGVGGRGNPFRPDDDGIFVTRVQPEGPASKLLQPGDKIIQANGYSFINIEHGQAVSLLK*FQNTVELIITREV*,2,2,FALSE,TRUE,184.333333333333,224,162,167,2,16,2,-1.37739734782346,0.349897287569595,-0.693454061393111,0.200275797742971,-1.11721220699385,0.345770408061699,-0.913669364473614,0.155298506644604,-0.0317873739015998,0.041445153484739,0.0509535977275602,0.0227805312763646,-0.00263764080960621,0.0419444829716532,0.0237237696627562,0.0182644783483535,stop,"T77*,V87T",-1.05189481770589,-1.19469347350267
ERBIN_PDZ1 binding CRIPT,2,EIRVRVEKDPELGFSISGGVGGRGNPFRPDDDGIFVTRVQPEGPASKLLQPGDKIIQANGYSFINIEHGQAVSLLK*FQNTVELIIRREV*,2,2,FALSE,TRUE,527,498,548,535,14,36,10,-1.0399499821704,0.144694419107121,-0.863775178959975,0.115763580968045,-1.10345474971942,0.1566009179396,-0.975248717016715,0.07828755560612,0.00818309274493104,0.0171389794128855,0.0315802855775979,0.0131676213832436,-0.000968760480560271,0.0189968383144307,0.0164814929948744,0.00920730916998281,stop,"T77*,V87R",-1.12782812790968,-1.28238722626522
ERBIN_PDZ1 binding CRIPT,2,EIRVRVEKDPELGFSISGGVGGRGNPFRPDDDGIFVTRVQPEGPASKLLQPGDKIIQANGYSFINIEHGQAVSLLK*FQNTVELIISREV*,2,2,FALSE,TRUE,498.666666666667,618,538,340,5,24,43,-1.343833896878,0.222596441194561,-0.788329314033731,0.146307673257568,-0.597088982174394,0.188568009363942,-0.849714567317486,0.102586423865709,-0.0278118004252396,0.0263664338027493,0.0401619360066249,0.0166418836633151,0.0604571158206603,0.0228746806359238,0.0312454196333165,0.0120650710558224,stop,"T77*,V87S",-0.973032354056599,-1.10361690419539
ERBIN_PDZ1 binding CRIPT,2,EIRVRVEKDPELGFSISGGVGGRGNPFRPDDDGIFVTRVQPEGPASKLLQPGDKIIQANGYSFINIEHGQAVSLLK*FQNTVELIIMREV*,2,2,FALSE,TRUE,232,244,260,192,2,0,2,-1.40028269323033,0.349035622238467,,,-1.30096435349243,0.325191019159742,-1.34711543286958,0.237928221751602,-0.0344981312770778,0.0413430896701003,,,-0.0249281220078676,0.0394480523713482,-0.0272533227925762,0.0279824638918727,stop,"T77*,V87M",-1.58637583137177,-1.81195414267276
ERBIN_PDZ1 binding CRIPT,2,EIRVRVEKDPELGFSISGGVGGRGNPFRPDDDGIFVTRVQPEGPASKLLQPGDKIIQANGYSFINIEHGQAVSLLK*FQNTVELIIIREV*,2,2,FALSE,TRUE,230,232,230,228,1,19,6,-1.57199448166824,0.485955856525556,-0.828089121864002,0.155235487192281,-1.05893757710293,0.205449579387412,-0.952244025285463,0.120018535718422,-0.0548373041708731,0.057561220895442,0.035639424769485,0.017657385021249,0.00443149860819653,0.0249225387228942,0.0191870482710597,0.014115241636204,stop,"T77*,V87I",-1.09946111329794,-1.24962676897319
ERBIN_PDZ1 binding CRIPT,2,EIRVRVEKDPELGFSISGGVGGRGNPFRPDDDGIFVTRVQPEGPASKLLQPGDKIIQANGYSFINIEHGQAVSLLK*FQNTVELIIQREV*,2,2,FALSE,TRUE,146.666666666667,132,191,117,1,1,3,-1.4213302454147,0.49224312081992,-1.59168639125257,0.537853811315281,-1.06572115586858,0.289336754914938,-1.23397152834157,0.226287090746692,-0.0369912029919751,0.0583059441126153,-0.0512165591980704,0.0611786132366544,0.00360860081998607,0.0350986675165027,-0.0139465986060444,0.0266133638935315,stop,"T77*,V87Q",-1.44685843072712,-1.6508284864177
ERBIN_PDZ1 binding CRIPT,2,EIRVRVEKDPELGFSISGGVGGRGNPFRPDDDGIFVTRVQPEGPASKLLQPGDKIIQANGYSFINIEHGQAVSLLK*FQNTVELIIHREV*,2,2,FALSE,TRUE,97,96,94,101,5,5,0,-0.906263631799018,0.255674026039676,-0.949942277382402,0.279878327062415,,,-0.92613292116109,0.188766904932698,0.0240181720861914,0.0302844566897875,0.0217791398439289,0.0318349848312898,,,0.0222579451279277,0.0222006580908018,stop,"T77*,V87H",-1.06726359111951,-1.21244254057719
ERBIN_PDZ1 binding CRIPT,2,EIRVRVEKDPELGFSISGGVGGRGNPFRPDDDGIFVTRVQPEGPASKLLQPGDKIIQANGYSFINIEHGQAVSLLK*FQNTVELIIPREV*,2,2,FALSE,TRUE,225,216,218,241,2,5,3,-1.36756062302598,0.350354326662647,-1.18162968749036,0.255966101404962,-1.01944314073316,0.296678776633804,-1.17219907009069,0.169586875806656,-0.0306222189161169,0.0414992895298956,-0.00457433047941916,0.0291150695413944,0.00922246300296206,0.0359893085250575,-0.00668161099847084,0.0199449169747905,stop,"T77*,V87P",-1.37068700246906,-1.56285973621696
ERBIN_PDZ1 binding CRIPT,2,EIRVRVEKDPELGFSISGGVGGRGNPFRPDDDGIFVTRVQPEGPASKLLQPGDKIIQANGYSFINIEHGQAVSLLK*FQNTVELIILREV*,2,2,FALSE,TRUE,384.333333333333,442,304,407,11,10,8,-1.06761261157509,0.162253521848286,-1.05094874092121,0.191737292912086,-1.13480809303403,0.171731291606186,-1.08603131312356,0.100456098721431,0.00490646854063281,0.0192188460880942,0.0102900786208954,0.021809312194751,-0.00477215066116057,0.0208322634572891,0.00345247956979189,0.0118145259713055,stop,"T77*,V87L",-1.26443380640353,-1.44015019700427
ERBIN_PDZ1 binding CRIPT,2,EIRVRVEKDPELGFSISGGVGGRGNPFRPDDDGIFVTRVQPEGPASKLLQPGDKIIQANGYSFINIEHGQAVSLLK*FQNTVELIIEREV*,2,2,FALSE,TRUE,152,160,132,164,14,2,3,-0.767659699761234,0.168005340201662,-1.29755060075933,0.394021246048904,-1.15391059684573,0.278129184483626,-0.92106701660153,0.135089543511054,0.0404357364428506,0.0199001460093592,-0.0177598477514446,0.0448182627173394,-0.00708942428309151,0.0337391071372758,0.022853740323529,0.0158877254898081,stop,"T77*,V87E",-1.06101683978976,-1.20522830132949
ERBIN_PDZ1 binding CRIPT,2,EIRVRVEKDPELGFSISGGVGGRGNPFRPDDDGIFVTRVQPEGPASKLLQPGDKIIQANGYSFINIEHGQAVSLLK*FQNTVELIIDREV*,2,2,FALSE,TRUE,178.333333333333,220,204,111,27,3,3,-0.67727063282261,0.131068977510923,-1.30581398350436,0.321382499498253,-1.0519730817393,0.29140234656566,-0.809042584823907,0.112035714668485,0.0511422748634106,0.0155250528741168,-0.0186997728506976,0.0365559102198264,0.0052763429048025,0.0353492389124349,0.0360288046103439,0.013176391254603,stop,"T77*,V87D",-0.922879857550135,-1.04569686070909
ERBIN_PDZ1 binding CRIPT,2,EIRVRVEKDPELGFSISGGVGGRGNPFRPDDDGIFVTRVQPEGPASKLLQPGDKIIQANGYSFINIEHGQAVSLLK*FQNTVELIIAREV*,2,2,FALSE,TRUE,364,388,396,308,17,7,4,-0.926160717442588,0.139360376999859,-1.00229597270325,0.230808298884843,-0.97209564809386,0.264562710268114,-0.950826404881732,0.108754582902129,0.0216613725404598,0.0165071648727812,0.0158241267713035,0.0262534751120481,0.0149660606401697,0.0320933944520643,0.019353772972601,0.0127905011298392,stop,"T77*,V87A",-1.09771304993867,-1.24760796805921
ERBIN_PDZ1 binding CRIPT,2,EIRVRVEKDPELGFSISGGVGGRGNPFRPDDDGIFVTRVQPEGPASKLLQPGDKIIQANGYSFINIEHGQAVSLLK*FQNTVELIIGREV*,2,2,FALSE,TRUE,811,858,834,741,75,25,15,-0.68931054261245,0.0854400074994599,-1.10080788941407,0.118270139180861,-1.09888524020963,0.129488732048331,-0.890137835523804,0.0610714021431156,0.0497161537504166,0.010120324879192,0.00461880977835546,0.0134527318579319,-0.000414445509257344,0.0157079315921478,0.026491285656912,0.00718253720687199,stop,"T77*,V87G",-1.02287816174048,-1.1611827593326
ERBIN_PDZ1 binding CRIPT,2,EIRVRVEKDPELGFSISGGVGGRGNPFRPDDDGIFVTRVQPEGPASKLLQPGDKIIQANGYSFINIEHGQAVSLLK*FQNTVELIIVKEV*,2,2,FALSE,TRUE,262.666666666667,266,260,262,4,14,4,-1.23816141507076,0.253423493283367,-0.94655626861565,0.168118941109717,-1.20112603339677,0.236818070716187,-1.07856225860725,0.120576361269361,-0.0152949493857946,0.0300178822440251,0.0221642841273735,0.0191228238222489,-0.0128170025495958,0.0287277664685591,0.00433090646160988,0.0141808468562246,stop,"T77*,R88K",-1.25522373825417,-1.42951368666317
ERBIN_PDZ1 binding CRIPT,2,EIRVRVEKDPELGFSISGGVGGRGNPFRPDDDGIFVTRVQPEGPASKLLQPGDKIIQANGYSFINIEHGQAVSLLK*FQNTVELIIVNEV*,2,2,FALSE,TRUE,286.333333333333,264,342,253,2,21,2,-1.4213302454147,0.348196916850536,-0.910202100093411,0.140357967641913,-1.37301495699438,0.320138479918859,-1.03717741996698,0.120590766703567,-0.0369912029919751,0.0412437454489069,0.0262994181894031,0.0159651296251835,-0.0336683879219639,0.0388351423558821,0.00919812962831432,0.0141825410627359,stop,"T77*,R88N",-1.20419222102595,-1.37057848098205
ERBIN_PDZ1 binding CRIPT,2,EIRVRVEKDPELGFSISGGVGGRGNPFRPDDDGIFVTRVQPEGPASKLLQPGDKIIQANGYSFINIEHGQAVSLLK*FQNTVELIIVTEV*,2,2,FALSE,TRUE,576.333333333333,532,632,565,3,3,11,-1.50018251569964,0.282121049405043,-1.57492353540874,0.311916153146438,-1.1338752428827,0.146957778677386,-1.26599499569011,0.120258680482273,-0.0463312137913718,0.033417092984872,-0.04930985471288,0.0354791530600963,-0.00465898910547122,0.0178270548941415,-0.0177128416863158,0.014143484785057,stop,"T77*,R88T",-1.48634646981094,-1.69643237655762
ERBIN_PDZ1 binding CRIPT,2,EIRVRVEKDPELGFSISGGVGGRGNPFRPDDDGIFVTRVQPEGPASKLLQPGDKIIQANGYSFINIEHGQAVSLLK*FQNTVELIIVSEV*,2,2,FALSE,TRUE,876.666666666667,888,934,808,14,11,10,-1.21913704344393,0.136339849048452,-1.36539491695984,0.166343999771213,-1.12098399459133,0.15746655635364,-1.22932591208012,0.0876162468426367,-0.013041522365822,0.0161493848927746,-0.0254768539226685,0.0189209316958354,-0.00309518627031266,0.019101846594118,-0.0134002330327032,0.010304445792795,stop,"T77*,R88S",-1.44112993560497,-1.64421277015832
ERBIN_PDZ1 binding CRIPT,2,EIRVRVEKDPELGFSISGGVGGRGNPFRPDDDGIFVTRVQPEGPASKLLQPGDKIIQANGYSFINIEHGQAVSLLK*FQNTVELIIVMEV*,2,2,FALSE,TRUE,573,502,599,618,2,1,12,-1.59302458515401,0.343305593320663,-1.90806867715679,0.530812310034575,-1.13832698256865,0.140256230920341,-1.24314784168399,0.126120358163643,-0.0573283090964104,0.0406643706962553,-0.087203716111451,0.0603776720247584,-0.00519901773457915,0.0170141080680819,-0.015025814240384,0.0148328699401984,stop,"T77*,R88M",-1.45817371448347,-1.66389626515017
ERBIN_PDZ1 binding CRIPT,2,EIRVRVEKDPELGFSISGGVGGRGNPFRPDDDGIFVTRVQPEGPASKLLQPGDKIIQANGYSFINIEHGQAVSLLK*FQNTVELIIVIEV*,2,2,FALSE,TRUE,380.666666666667,362,431,349,5,2,16,-1.26087166631051,0.225727591265024,-1.62509301983894,0.379687832713996,-0.913970719037514,0.138102742054496,-1.06260185981393,0.112512759039801,-0.0179849669473661,0.0267373169157779,-0.055016422965565,0.0431878971192355,0.0220170402503086,0.0167528740961829,0.00620799056557157,0.0132324958932074,stop,"T77*,R88I",-1.23554301959605,-1.40678484642741
ERBIN_PDZ1 binding CRIPT,2,EIRVRVEKDPELGFSISGGVGGRGNPFRPDDDGIFVTRVQPEGPASKLLQPGDKIIQANGYSFINIEHGQAVSLLK*FQNTVELIIVQEV*,2,2,FALSE,TRUE,184.333333333333,188,209,156,5,9,1,-1.08582406716133,0.236153254996431,-1.00841763787538,0.203159848502797,-1.42775622404926,0.448304112956994,-1.08213090750316,0.145655350551244,0.00274933100694374,0.0279722314146293,0.0151278130554736,0.0231085799436386,-0.0403089045488829,0.0543825723475196,0.00391120177867096,0.0171303578762228,stop,"T77*,R88Q",-1.2596242282306,-1.43459571823787
ERBIN_PDZ1 binding CRIPT,2,EIRVRVEKDPELGFSISGGVGGRGNPFRPDDDGIFVTRVQPEGPASKLLQPGDKIIQANGYSFINIEHGQAVSLLK*FQNTVELIIVHEV*,2,2,FALSE,TRUE,269.666666666667,304,238,267,3,4,9,-1.35069522566728,0.28692575477202,-1.26885212480377,0.280440790233891,-0.99428597312824,0.17410353696964,-1.12946438115061,0.131474282626103,-0.0286245212861422,0.0339862078607445,-0.0144955165818409,0.0318989626559396,0.0122742116882666,0.0211200341945532,-0.00165563349402514,0.0154625388245689,stop,"T77*,R88H",-1.31799098898827,-1.5020022394826
ERBIN_PDZ1 binding CRIPT,2,EIRVRVEKDPELGFSISGGVGGRGNPFRPDDDGIFVTRVQPEGPASKLLQPGDKIIQANGYSFINIEHGQAVSLLK*FQNTVELIIVPEV*,2,2,FALSE,TRUE,501.333333333333,456,568,480,30,5,6,-0.799698066085809,0.114184712613472,-1.41013159221034,0.246254455207559,-1.22509355360023,0.193971887124619,-0.978149327449736,0.0913760615521948,0.0366408084542813,0.0135251203938953,-0.0305654629369856,0.0280104105539472,-0.0157244382919488,0.0235302105870964,0.0161403555454837,0.0107466332667138,stop,"T77*,R88P",-1.13140486171241,-1.28651791948737
ERBIN_PDZ1 binding CRIPT,2,EIRVRVEKDPELGFSISGGVGGRGNPFRPDDDGIFVTRVQPEGPASKLLQPGDKIIQANGYSFINIEHGQAVSLLK*FQNTVELIIVRKV*,2,2,FALSE,TRUE,382,340,404,402,2,15,0,-1.48892224852196,0.345899383329747,-1.0494550324265,0.15507307168938,,,-1.12300127730179,0.141503374939624,-0.0449974409442042,0.0409716037868013,0.0104599816918858,0.0176389109395812,,,-0.000895515300615518,0.0166420488106703,stop,"T77*,E89K",-1.31002135551269,-1.4927982805647
ERBIN_PDZ1 binding CRIPT,2,EIRVRVEKDPELGFSISGGVGGRGNPFRPDDDGIFVTRVQPEGPASKLLQPGDKIIQANGYSFINIEHGQAVSLLK*FQNTVELIIVRNV*,2,2,FALSE,TRUE,573.333333333333,608,592,520,9,14,7,-1.24236883664485,0.169097542605676,-1.17431650484573,0.153988708165645,-1.23399698739774,0.177281380582045,-1.21358579067742,0.0957992092630381,-0.0157933163040533,0.0200295168215343,-0.0037424866528393,0.017515569140693,-0.0168044900216576,0.0215055298997359,-0.0115490554987303,0.0112668345702662,stop,"T77*,E89N",-1.42172084031966,-1.62179762193514
ERBIN_PDZ1 binding CRIPT,2,EIRVRVEKDPELGFSISGGVGGRGNPFRPDDDGIFVTRVQPEGPASKLLQPGDKIIQANGYSFINIEHGQAVSLLK*FQNTVELIIVRTV*,2,2,FALSE,TRUE,1095.66666666667,1134,1258,895,56,16,24,-0.920489760081972,0.0763445362811883,-1.27697483552462,0.141370261491378,-1.04531805358495,0.104458038646276,-1.0139514388354,0.056500438906971,0.022333094518783,0.00904297099835542,-0.0154194408288567,0.0160802738011573,0.0060836465623394,0.0126715251539663,0.0119297104957849,0.0066449514897811,stop,"T77*,E89T",-1.17555233513535,-1.33750289049748
ERBIN_PDZ1 binding CRIPT,2,EIRVRVEKDPELGFSISGGVGGRGNPFRPDDDGIFVTRVQPEGPASKLLQPGDKIIQANGYSFINIEHGQAVSLLK*FQNTVELIIVRRV*,2,2,FALSE,TRUE,2015,1830,2339,1876,47,42,63,-1.06604924932973,0.0790657724286825,-1.23620032504572,0.0881166289800659,-0.960486377365618,0.0702927411784265,-1.06716804627606,0.0451229255215976,0.00509164799332579,0.00936530001835013,-0.0107815114249496,0.0100228966508693,0.0163743502075267,0.00852702433940856,0.00567096663936614,0.00530685525579215,stop,"T77*,E89R",-1.24117357007699,-1.41328744851953
ERBIN_PDZ1 binding CRIPT,2,EIRVRVEKDPELGFSISGGVGGRGNPFRPDDDGIFVTRVQPEGPASKLLQPGDKIIQANGYSFINIEHGQAVSLLK*FQNTVELIIVRSV*,2,2,FALSE,TRUE,1889,1740,2121,1806,51,69,20,-1.03809246308564,0.0764374202040137,-1.06074086042064,0.073253175986891,-1.27843660504532,0.103883619177173,-1.09694000864648,0.0471312970032165,0.00840311492373461,0.0090539730511707,0.00917626613315337,0.0083322412666359,-0.0221953411246621,0.0126018438652307,0.0021695204641827,0.00554305751062402,stop,"T77*,E89S",-1.27788528529787,-1.45568502172461
ERBIN_PDZ1 binding CRIPT,2,EIRVRVEKDPELGFSISGGVGGRGNPFRPDDDGIFVTRVQPEGPASKLLQPGDKIIQANGYSFINIEHGQAVSLLK*FQNTVELIIVRMV*,2,2,FALSE,TRUE,767,658,915,728,7,16,35,-1.33062556621454,0.188658710422692,-1.25787939483219,0.141324552783534,-0.901558056561811,0.0945997582663624,-1.05897999368585,0.0725652837709371,-0.0262472804616052,0.0223465270737379,-0.0132474146088525,0.0160750746275159,0.023522787120793,0.0114756435403747,0.00663395406584179,0.00853431937571346,stop,"T77*,E89M",-1.23107690761432,-1.40162702940502
ERBIN_PDZ1 binding CRIPT,2,EIRVRVEKDPELGFSISGGVGGRGNPFRPDDDGIFVTRVQPEGPASKLLQPGDKIIQANGYSFINIEHGQAVSLLK*FQNTVELIIVRIV*,2,2,FALSE,TRUE,439.333333333333,382,552,384,8,6,9,-1.14967000628086,0.183279428156851,-1.38948616466308,0.224592223877006,-1.0891874146607,0.165375562597772,-1.17918322988055,0.107733381473311,-0.0048131875954904,0.0217093538601525,-0.0282171322187738,0.0255464226737201,0.000761971758140717,0.0200612669782663,-0.00750300998046671,0.0126703988069712,stop,"T77*,E89I",-1.37929914842277,-1.5728057190273
ERBIN_PDZ1 binding CRIPT,2,EIRVRVEKDPELGFSISGGVGGRGNPFRPDDDGIFVTRVQPEGPASKLLQPGDKIIQANGYSFINIEHGQAVSLLK*FQNTVELIIVRQV*,2,2,FALSE,TRUE,367.666666666667,404,360,339,7,12,5,-1.20030477158798,0.193369373092905,-1.07930342327977,0.171226261589137,-1.21013896280035,0.211237188895516,-1.15338419179913,0.109590752035353,-0.0108108494647607,0.022904502640619,0.00706485252977565,0.0194762684828862,-0.0139103368982817,0.025624618145538,-0.00446881485118034,0.0128888420177158,stop,"T77*,E89Q",-1.347486433922,-1.53606589677211
ERBIN_PDZ1 binding CRIPT,2,EIRVRVEKDPELGFSISGGVGGRGNPFRPDDDGIFVTRVQPEGPASKLLQPGDKIIQANGYSFINIEHGQAVSLLK*FQNTVELIIVRHV*,2,2,FALSE,TRUE,623,644,700,525,7,12,10,-1.32487984480332,0.188823553442246,-1.26337070281277,0.162700473864234,-1.14334931232923,0.15325234138128,-1.23214309986614,0.0960465965573843,-0.0255667027199973,0.0223660526444954,-0.0138720278402541,0.0185064959186942,-0.00580826311882529,0.018590631452435,-0.0137315592407442,0.0112959295047822,stop,"T77*,E89H",-1.44460380119829,-1.64822466308981
ERBIN_PDZ1 binding CRIPT,2,EIRVRVEKDPELGFSISGGVGGRGNPFRPDDDGIFVTRVQPEGPASKLLQPGDKIIQANGYSFINIEHGQAVSLLK*FQNTVELIIVRPV*,2,2,FALSE,TRUE,1181.33333333333,1062,1303,1179,30,38,23,-1.06186003173632,0.0979724927257302,-1.11539440579953,0.0953666826094921,-1.13661940815588,0.101403932604554,-1.10411199996708,0.0566697474394508,0.00558785865944955,0.0116047912989115,0.00295965477072671,0.010847559816972,-0.00499187645178187,0.0123010397223796,0.00132603083237684,0.00666486367111808,stop,"T77*,E89P",-1.28672904573438,-1.46589849113782
ERBIN_PDZ1 binding CRIPT,2,EIRVRVEKDPELGFSISGGVGGRGNPFRPDDDGIFVTRVQPEGPASKLLQPGDKIIQANGYSFINIEHGQAVSLLK*FQNTVELIIVRLV*,2,2,FALSE,TRUE,2636.66666666667,2644,2827,2439,55,54,41,-1.13427115642685,0.0710914029257489,-1.19951238406896,0.0790386367971931,-1.15791761651221,0.0763205144453857,-1.16165517336358,0.0434529365444836,-0.00298920176204426,0.00842074005822935,-0.00660841214732671,0.0089903131476248,-0.00757550511664301,0.00925823738499644,-0.0054415554587206,0.00511044977724952,stop,"T77*,E89L",-1.35768535584772,-1.54784441314915
ERBIN_PDZ1 binding CRIPT,2,EIRVRVEKDPELGFSISGGVGGRGNPFRPDDDGIFVTRVQPEGPASKLLQPGDKIIQANGYSFINIEHGQAVSLLK*FQNTVELIIVREK*,2,2,FALSE,TRUE,576.333333333333,686,516,527,14,7,31,-1.15657389814743,0.138563535906384,-1.32814889724796,0.209977741600411,-0.848873123743561,0.104826281270255,-1.01112653671763,0.0776693232518917,-0.00563095003097366,0.0164127794557023,-0.0212402755316255,0.0238840866633695,0.0299138553439113,0.0127161956813186,0.0122619439774902,0.00913459957546048,stop,"T77*,V90K",-1.17206895702328,-1.33348001176194
ERBIN_PDZ1 binding CRIPT,2,EIRVRVEKDPELGFSISGGVGGRGNPFRPDDDGIFVTRVQPEGPASKLLQPGDKIIQANGYSFINIEHGQAVSLLK*FQNTVELIIVREN*,2,2,FALSE,TRUE,330,416,258,316,25,6,4,-0.868031987823569,0.117561147972501,-1.17895317548829,0.234089186705092,-1.2500655260157,0.233215106070652,-0.984537850209386,0.095786787352243,0.0285466906224239,0.0139250574230111,-0.00426988847463405,0.0266266623291044,-0.018753721444377,0.0282907004684081,0.015389008747999,0.0112653736436568,stop,"T77*,V90N",-1.13928252947634,-1.29561566917563
ERBIN_PDZ1 binding CRIPT,2,EIRVRVEKDPELGFSISGGVGGRGNPFRPDDDGIFVTRVQPEGPASKLLQPGDKIIQANGYSFINIEHGQAVSLLK*FQNTVELIIVRET*,2,2,FALSE,TRUE,440,534,421,365,6,14,10,-1.3156959529477,0.203989700420236,-1.07414288330398,0.159091044923812,-1.0428032988635,0.161690595821112,-1.11939393546859,0.0991160122350774,-0.024478875460211,0.0241624749421386,0.00765184228912809,0.0180959385283668,0.00638870472848718,0.019614253519014,-0.000471259985924982,0.0116569199444109,stop,"T77*,V90T",-1.3055731533943,-1.48766114725968
ERBIN_PDZ1 binding CRIPT,2,EIRVRVEKDPELGFSISGGVGGRGNPFRPDDDGIFVTRVQPEGPASKLLQPGDKIIQANGYSFINIEHGQAVSLLK*FQNTVELIIVRER*,2,2,FALSE,TRUE,2260.66666666667,2312,2452,2018,33,62,38,-1.25002513386173,0.0883905520813135,-1.15237584726503,0.0740467654237071,-1.12917804985246,0.0806726271832859,-1.1716288159227,0.0464221643704749,-0.0167002007657262,0.0104698153651226,-0.00124682895543443,0.00842250873374735,-0.00408918518796478,0.00978618053562313,-0.00661454406312548,0.00545965723912971,stop,"T77*,V90R",-1.3699838238086,-1.56204765025056
ERBIN_PDZ1 binding CRIPT,2,EIRVRVEKDPELGFSISGGVGGRGNPFRPDDDGIFVTRVQPEGPASKLLQPGDKIIQANGYSFINIEHGQAVSLLK*FQNTVELIIVRES*,2,2,FALSE,TRUE,1409.66666666667,1488,1406,1335,37,25,15,-1.08906620838895,0.0876333165037674,-1.25203210529322,0.112862552122442,-1.2706114129865,0.120126160797644,-1.18033526756715,0.0599739288708073,0.00236530104851965,0.0103801212010052,-0.0125823099695221,0.0128376415299829,-0.021246088015059,0.0145721831265785,-0.00763849980479228,0.00705346464041232,stop,"T77*,V90S",-1.38071972255047,-1.57444630964558
ERBIN_PDZ1 binding CRIPT,2,EIRVRVEKDPELGFSISGGVGGRGNPFRPDDDGIFVTRVQPEGPASKLLQPGDKIIQANGYSFINIEHGQAVSLLK*FQNTVELIIVREM*,2,2,FALSE,TRUE,898,876,942,876,19,23,16,-1.14030532445157,0.11967186256341,-1.16547590986977,0.120911338028983,-1.15430839296034,0.120816530154759,-1.15327374180867,0.0695491198281776,-0.00370394585644596,0.0141750704791005,-0.00273690608533603,0.0137531571396924,-0.00713767986531136,0.0146559299859642,-0.00445582495512253,0.00817959181124508,stop,"T77*,V90M",-1.34735023837851,-1.53590860745749
ERBIN_PDZ1 binding CRIPT,2,EIRVRVEKDPELGFSISGGVGGRGNPFRPDDDGIFVTRVQPEGPASKLLQPGDKIIQANGYSFINIEHGQAVSLLK*FQNTVELIIVREI*,2,2,FALSE,TRUE,489.333333333333,592,442,434,67,14,9,-0.698917292787423,0.0822265787930561,-1.09343563572782,0.157867533055579,-1.1211530714254,0.16300333178806,-0.83948669513612,0.0665685487483745,0.0485782391405124,0.00973969590411689,0.00545737268795136,0.0179567691894083,-0.00311569652862972,0.0197734980064778,0.0324483078905345,0.00782905028235986,stop,"T77*,V90I",-0.960420396330528,-1.089051624482
ERBIN_PDZ1 binding CRIPT,2,EIRVRVEKDPELGFSISGGVGGRGNPFRPDDDGIFVTRVQPEGPASKLLQPGDKIIQANGYSFINIEHGQAVSLLK*FQNTVELIIVREQ*,2,2,FALSE,TRUE,399,426,427,344,11,3,5,-1.09371614953138,0.15910462971819,-1.51027822651919,0.312865332551459,-1.21396264895145,0.210973515840412,-1.1900945242981,0.117698841870723,0.00181451791532802,0.0188458614372407,-0.0419567221944992,0.0355871182329561,-0.0143741780336552,0.0255926326727732,-0.0087862747390772,0.0138424251167698,stop,"T77*,V90Q",-1.39275383200609,-1.58834424477427
ERBIN_PDZ1 binding CRIPT,2,EIRVRVEKDPELGFSISGGVGGRGNPFRPDDDGIFVTRVQPEGPASKLLQPGDKIIQANGYSFINIEHGQAVSLLK*FQNTVELIIVREH*,2,2,FALSE,TRUE,493.333333333333,568,526,386,5,2,16,-1.38122374638856,0.221508447152583,-1.68023022696465,0.378521617430208,-0.940285927836625,0.135496242596135,-1.11322052274877,0.110547099005464,-0.032240608840704,0.0262375614688896,-0.0612880488213803,0.0430552450262383,0.0188248126864829,0.016436686621495,0.000254787967740394,0.0130013168824554,stop,"T77*,V90H",-1.29796073715881,-1.47886973087748
ERBIN_PDZ1 binding CRIPT,2,EIRVRVEKDPELGFSISGGVGGRGNPFRPDDDGIFVTRVQPEGPASKLLQPGDKIIQANGYSFINIEHGQAVSLLK*FQNTVELIIVREP*,2,2,FALSE,TRUE,780.666666666667,772,903,667,19,16,9,-1.06838950996983,0.123818872495515,-1.24967651312043,0.141234324764616,-1.19924331806621,0.159915007508843,-1.16035489766915,0.0804613340303194,0.00481444532594646,0.0146662816694834,-0.0123143712481625,0.0160648115691227,-0.012588615390712,0.0193988616520636,-0.00528863153317247,0.00946296474466112,stop,"T77*,V90P",-1.35608198988854,-1.54599272016178
ERBIN_PDZ1 binding CRIPT,2,EIRVRVEKDPELGFSISGGVGGRGNPFRPDDDGIFVTRVQPEGPASKLLQPGDKIIQANGYSFINIEHGQAVSLLK*FQNTVELIIVREL*,2,2,FALSE,TRUE,1872.66666666667,1938,2080,1600,22,34,64,-1.31284856939293,0.106775488197022,-1.27570134895768,0.0964931485714599,-0.925981321110301,0.072846600259093,-1.11237633992114,0.0510605733068476,-0.024141604344802,0.012647501578169,-0.0152745870777034,0.0109756905914718,0.020560066251448,0.00883682615073622,0.000354071336978845,0.00600517516727737,stop,"T77*,V90L",-1.29691977791075,-1.47766754934884
ERBIN_PDZ1 binding CRIPT,2,EIRVRVEKDPELGFSISGGVGGRGNPFRPDDDGIFVTRVQPEGPASKLLQPGDKIIQANGYSFINIEHGQAVSLLK*FQNTVELIIVREE*,2,2,FALSE,TRUE,408,504,409,311,4,21,16,-1.40890169062608,0.246738438232729,-0.959723337948316,0.136710038958361,-0.883865248349577,0.141355590616514,-0.989576134849305,0.0912954911635407,-0.0355190470790621,0.0292260409166683,0.0206665852634509,0.0155501930506891,0.0256690543416894,0.0171474684511011,0.0147964618993083,0.0107371574761806,stop,"T77*,V90E",-1.14549522276814,-1.30279057552514
ERBIN_PDZ1 binding CRIPT,2,EIRVRVEKDPELGFSISGGVGGRGNPFRPDDDGIFVTRVQPEGPASKLLQPGDKIIQANGYSFINIEHGQAVSLLK*FQNTVELIIVRED*,2,2,FALSE,TRUE,153.666666666667,156,155,150,3,8,3,-1.17244980074481,0.296991890264478,-0.958281432740195,0.220571231204401,-1.13060760976805,0.280773055151123,-1.06178980757982,0.149777530820569,-0.0075114425161478,0.0351785364248809,0.020830595928051,0.0250890516365174,-0.00426260127603448,0.0340598280133442,0.00630349509274465,0.0176151627459142,stop,"T77*,V90D",-1.23454168048403,-1.40562842134486
ERBIN_PDZ1 binding CRIPT,2,EIRVRVEKDPELGFSISGGVGGRGNPFRPDDDGIFVTRVQPEGPASKLLQPGDKIIQANGYSFINIEHGQAVSLLK*FQNTVELIIVREG*,2,2,FALSE,TRUE,756.333333333333,688,781,800,15,27,23,-1.13891960591779,0.134265718256773,-1.04330150898544,0.117184307118104,-1.02761621008405,0.107678441936127,-1.06171892865848,0.0682725216015415,-0.00353980820988581,0.01590370516886,0.0111599191520721,0.0133292230188945,0.00823100982992649,0.0130621836597367,0.00631183108097798,0.00802945256539065,stop,"T77*,V90G",-1.23445427990415,-1.40552748428808
ERBIN_PDZ1 binding CRIPT,2,EIRVRVEKDPELGFSISGGVGGRGNPFRPDDDGIFVTRVQPEGPASKLLQPGDKIIQANGYSFINIEHGQAVSLLK*FQNTVELIIVREV*,1,1,FALSE,TRUE,88601.3333333333,91636,92129,82039,2328,1974,1802,-1.09806309768623,0.0172431298276504,-1.20163099274061,0.0214171366657724,-1.1061309257313,0.0159115303806229,-1.12520403403329,0.010263441267385,0.00129962414544643,0.00204243984635665,-0.00684939499024045,0.00243610939096572,-0.00129340023151173,0.00193018517357879,-0.00115457898061136,0.00120707149642295,stop,T77*,-1.31273756806266,-1.49593517623234
ERBIN_PDZ1 binding CRIPT,2,EIRVRVEKDPELGFSISGGVGGRGNPFRPDDDGIFVTRVQPEGPASKLLQPGDKIIQANGYSFINIEHGQAVSLLK*FQNTVELIIVRE**,2,2,FALSE,TRUE,850.666666666667,980,813,759,46,24,31,-0.934049109041938,0.0839890419331422,-1.11292939481723,0.120297386482657,-0.944142095085231,0.0973784930999513,-0.976491370906692,0.0562260671762641,0.0207269966187324,0.00994845875523654,0.0032400394223506,0.013683322728541,0.018357031356086,0.0118127244275552,0.0163353459033256,0.00661268294681073,stop,"T77*,V90*",-1.12936044059903,-1.28415686135388
ERBIN_PDZ1 binding CRIPT,2,EIRVRVEKDPELGFSISGGVGGRGNPFRPDDDGIFVTRVQPEGPASKLLQPGDKIIQANGYSFINIEHGQAVSLLK*FQNTVELIIVREY*,2,2,FALSE,TRUE,413.666666666667,384,408,449,29,7,7,-0.80699457619898,0.113757540972242,-1.26314464909252,0.21253972642547,-1.19565816547442,0.179494456732437,-0.976877265064338,0.0875542432666052,0.0357765405897208,0.0134745221330226,-0.0138463151785033,0.0241755016825308,-0.0121537101231383,0.0217739922456766,0.0162899613362788,0.0102971536236917,stop,"T77*,V90Y",-1.12983628549782,-1.2847064044305
ERBIN_PDZ1 binding CRIPT,2,EIRVRVEKDPELGFSISGGVGGRGNPFRPDDDGIFVTRVQPEGPASKLLQPGDKIIQANGYSFINIEHGQAVSLLK*FQNTVELIIVREW*,2,2,FALSE,TRUE,1243.33333333333,1252,1397,1081,14,30,22,-1.31730613532517,0.134009932069702,-1.20101016559586,0.105215268054781,-1.126057371891,0.104376931030715,-1.19931092321844,0.064846987184827,-0.0246696007334372,0.0158734074267539,-0.00677877850863018,0.0119677950690232,-0.00371062409493164,0.0126616862061546,-0.00987020479202685,0.00762657941137635,stop,"T77*,V90W",-1.40411854516526,-1.60146910846483
ERBIN_PDZ1 binding CRIPT,2,EIRVRVEKDPELGFSISGGVGGRGNPFRPDDDGIFVTRVQPEGPASKLLQPGDKIIQANGYSFINIEHGQAVSLLK*FQNTVELIIVREC*,2,2,FALSE,TRUE,800,924,756,720,35,27,9,-0.991343561176296,0.0934206404136737,-1.06020600568285,0.115673566760879,-1.25335051396748,0.155543067119362,-1.06060884544772,0.0658449361716658,0.0139404982751,0.0110656267371527,0.00923710361436572,0.0131573826450398,-0.0191522145426662,0.0188685132620795,0.00644238668776308,0.00774394704134712,stop,"T77*,V90C",-1.23308543971156,-1.40394664008284
ERBIN_PDZ1 binding CRIPT,2,EIRVRVEKDPELGFSISGGVGGRGNPFRPDDDGIFVTRVQPEGPASKLLQPGDKIIQANGYSFINIEHGQAVSLLK*FQNTVELIIVREF*,2,2,FALSE,TRUE,957.333333333333,1008,1043,821,70,24,31,-0.82940483563627,0.0728180516556697,-1.18188797928477,0.117894499471946,-0.964648184269533,0.0960428652831349,-0.937880296898023,0.0520615502792535,0.0331220569026286,0.0086252607109125,-0.0046037100867769,0.0134100044179016,0.0158694925483905,0.0116507029910391,0.0208763498091254,0.00612289891514023,stop,"T77*,V90F",-1.08174924400598,-1.2291717106795
ERBIN_PDZ1 binding CRIPT,2,EIRVRVEKDPELGFSISGGVGGRGNPFRPDDDGIFVTRVQPEGPASKLLQPGDKIIQANGYSFINIEHGQAVSLLK*FQNTVELIIVRDV*,2,2,FALSE,TRUE,537.666666666667,516,523,574,4,19,18,-1.41518823357484,0.246562264923997,-1.05548318990876,0.137689018725248,-1.01314999046609,0.121970630511152,-1.07799759012428,0.0856186613498592,-0.036263684853221,0.0292051732789937,0.00977430408325289,0.0156615478896153,0.00998586822232331,0.0147959308119968,0.00439731647097832,0.0100695120656774,stop,"T77*,E89D",-1.25452744728473,-1.42870955514354
ERBIN_PDZ1 binding CRIPT,2,EIRVRVEKDPELGFSISGGVGGRGNPFRPDDDGIFVTRVQPEGPASKLLQPGDKIIQANGYSFINIEHGQAVSLLK*FQNTVELIIVRAV*,2,2,FALSE,TRUE,806,834,857,727,54,13,10,-0.84807611022167,0.0811129431785137,-1.25438041617168,0.157991079593263,-1.18378926213169,0.152348203812931,-0.978814326733173,0.065213556544927,0.0309104540453366,0.00960778633919464,-0.0128494204742173,0.0179708220894467,-0.0107139252180562,0.0184809529433565,0.0160621457463271,0.00766969121126016,stop,"T77*,E89A",-1.13222487028329,-1.28746492981373
ERBIN_PDZ1 binding CRIPT,2,EIRVRVEKDPELGFSISGGVGGRGNPFRPDDDGIFVTRVQPEGPASKLLQPGDKIIQANGYSFINIEHGQAVSLLK*FQNTVELIIVRGV*,2,2,FALSE,TRUE,1874.33333333333,1920,1956,1747,56,50,40,-1.03819866326205,0.0732876393049678,-1.1526713296157,0.0824293650819917,-1.0924546756776,0.078775327454046,-1.089948963793,0.0449691900597443,0.00839053556754195,0.00868088312609292,-0.00128043883244852,0.00937599425643576,0.000365629066886503,0.00955602418236162,0.0029917291905743,0.00528877460533991,stop,"T77*,E89G",-1.26926464939339,-1.44572923405205
ERBIN_PDZ1 binding CRIPT,2,EIRVRVEKDPELGFSISGGVGGRGNPFRPDDDGIFVTRVQPEGPASKLLQPGDKIIQANGYSFINIEHGQAVSLLK*FQNTVELIIVRVV*,2,2,FALSE,TRUE,2185.66666666667,2136,2475,1946,92,31,33,-0.939152486748308,0.0602549419309103,-1.33983855171479,0.100239031227716,-1.17033324144558,0.0838126038325639,-1.07985654364165,0.0439666157968832,0.0201225041581012,0.0071371668351213,-0.0225699246564456,0.0114017690191705,-0.00908161135493937,0.0101670827008354,0.00417868709068236,0.00517086300198787,stop,"T77*,E89V",-1.25681971714888,-1.43135684848809
ERBIN_PDZ1 binding CRIPT,2,EIRVRVEKDPELGFSISGGVGGRGNPFRPDDDGIFVTRVQPEGPASKLLQPGDKIIQANGYSFINIEHGQAVSLLK*FQNTVELIIVR*V*,2,2,FALSE,TRUE,704.666666666667,710,792,612,7,14,8,-1.35094620337321,0.188102288799605,-1.2548812663475,0.151037819479113,-1.24166759666562,0.165494871432711,-1.2754373100045,0.0959544653817922,-0.0286542494661338,0.0222806192190893,-0.0129063900792503,0.0171799179398281,-0.0177349911065315,0.02007574001378,-0.0188233413883394,0.0112850940634237,stop,"T77*,E89*",-1.4979897585476,-1.70987896121296
ERBIN_PDZ1 binding CRIPT,2,EIRVRVEKDPELGFSISGGVGGRGNPFRPDDDGIFVTRVQPEGPASKLLQPGDKIIQANGYSFINIEHGQAVSLLK*FQNTVELIIVRYV*,2,2,FALSE,TRUE,868,816,1042,746,16,23,6,-1.167261953306,0.129336863642676,-1.19340307997549,0.120019066368571,-1.36850322978623,0.185208070668801,-1.21577017833759,0.0794664796030125,-0.00689694465921792,0.0153198848786139,-0.00591350445230562,0.0136516649838948,-0.0331210823670568,0.0224670954635137,-0.0118059588134207,0.00934596106226968,stop,"T77*,E89Y",-1.42441440202428,-1.62490835862687
ERBIN_PDZ1 binding CRIPT,2,EIRVRVEKDPELGFSISGGVGGRGNPFRPDDDGIFVTRVQPEGPASKLLQPGDKIIQANGYSFINIEHGQAVSLLK*FQNTVELIIVRWV*,2,2,FALSE,TRUE,1309.33333333333,1234,1584,1110,13,17,16,-1.33323632720171,0.138681509249283,-1.39300340086901,0.134077516147402,-1.21613618104607,0.118202324562958,-1.30501848986093,0.0747027756013446,-0.0265565237557633,0.0164267533374021,-0.0286172030725585,0.0152507546317357,-0.0146378433960045,0.0143388077008491,-0.0223023498519739,0.00878570732592474,stop,"T77*,E89W",-1.53446622043733,-1.75200484538719
ERBIN_PDZ1 binding CRIPT,2,EIRVRVEKDPELGFSISGGVGGRGNPFRPDDDGIFVTRVQPEGPASKLLQPGDKIIQANGYSFINIEHGQAVSLLK*FQNTVELIIVRCV*,2,2,FALSE,TRUE,1017,1008,1133,910,31,21,12,-1.04701348499888,0.0969410924928911,-1.24176019555151,0.124067861118439,-1.23938177814467,0.13536493949145,-1.14947037331199,0.0665263774928855,0.00734642447322249,0.0114826224725935,-0.0114139233557826,0.0141121983906788,-0.0174577045782666,0.0164207585932132,-0.00400851517050563,0.0078240905696141,stop,"T77*,E89C",-1.34266031638435,-1.53049231704782
ERBIN_PDZ1 binding CRIPT,2,EIRVRVEKDPELGFSISGGVGGRGNPFRPDDDGIFVTRVQPEGPASKLLQPGDKIIQANGYSFINIEHGQAVSLLK*FQNTVELIIVRFV*,2,2,FALSE,TRUE,922.333333333333,926,1057,784,24,17,9,-1.09272131267037,0.108198157859309,-1.2810315376071,0.136531913397714,-1.27558973949797,0.154593859832581,-1.19085748819054,0.0743483674972862,0.00193235582908632,0.0128160160668669,-0.0158808736615318,0.0155299320159002,-0.0218499954829027,0.018753367466058,-0.00887600604297187,0.00874402579734527,stop,"T77*,E89F",-1.39369464043499,-1.58943076426801
ERBIN_PDZ1 binding CRIPT,2,EIRVRVEKDPELGFSISGGVGGRGNPFRPDDDGIFVTRVQPEGPASKLLQPGDKIIQANGYSFINIEHGQAVSLLK*FQNTVELIIVLEV*,2,2,FALSE,TRUE,1785.66666666667,1580,2041,1736,32,37,31,-1.10899401274859,0.0943690121236292,-1.2114142959743,0.0947727521626896,-1.09204072407869,0.0901749081771549,-1.13587805830832,0.0537134948823491,4.86288669301893e-06,0.0111779608777021,-0.00796220466476366,0.010780002721847,0.000415844427677947,0.0109388768162953,-0.00240993867126979,0.00631718221565493,stop,"T77*,R88L",-1.32589967456307,-1.51113581097595
ERBIN_PDZ1 binding CRIPT,2,EIRVRVEKDPELGFSISGGVGGRGNPFRPDDDGIFVTRVQPEGPASKLLQPGDKIIQANGYSFINIEHGQAVSLLK*FQNTVELIIVEEV*,2,2,FALSE,TRUE,253.666666666667,270,253,238,4,1,0,-1.24214903757995,0.253216447684311,-1.6695000941514,0.535331082423349,,,-1.32028219852556,0.228901040247722,-0.0157672812180321,0.0299933577994635,-0.0600675412567784,0.0608916634150978,,,-0.0240974970330007,0.0269207874811549,stop,"T77*,R88E",-1.55328785264076,-1.77374154508598
ERBIN_PDZ1 binding CRIPT,2,EIRVRVEKDPELGFSISGGVGGRGNPFRPDDDGIFVTRVQPEGPASKLLQPGDKIIQANGYSFINIEHGQAVSLLK*FQNTVELIIVDEV*,2,2,FALSE,TRUE,400.333333333333,404,378,419,16,5,0,-0.979444571969018,0.138137113331684,-1.33514084285137,0.247923605209293,,,-1.06370922406676,0.1206704517569,0.015349927417676,0.0163622699213743,-0.0220355799932541,0.0282002693598937,,,0.00607775473229474,0.0141919127300025,stop,"T77*,R88D",-1.23690850704998,-1.40836181862662
ERBIN_PDZ1 binding CRIPT,2,EIRVRVEKDPELGFSISGGVGGRGNPFRPDDDGIFVTRVQPEGPASKLLQPGDKIIQANGYSFINIEHGQAVSLLK*FQNTVELIIVAEV*,2,2,FALSE,TRUE,592.666666666667,596,674,508,27,9,5,-0.896587710722202,0.115508683730066,-1.22783194845556,0.191105902638116,-1.31041712746971,0.205565478063214,-1.04629900831524,0.0890886269603377,0.0251642799537899,0.0136819440906942,-0.00982964371655459,0.0217374942015343,-0.0260748127248308,0.024936598081128,0.00812535013745529,0.0104776107211728,stop,"T77*,R88A",-1.21544002356033,-1.38356832709734
ERBIN_PDZ1 binding CRIPT,2,EIRVRVEKDPELGFSISGGVGGRGNPFRPDDDGIFVTRVQPEGPASKLLQPGDKIIQANGYSFINIEHGQAVSLLK*FQNTVELIIVGEV*,2,2,FALSE,TRUE,655.333333333333,684,632,650,11,11,11,-1.21957257051877,0.153536758128168,-1.20227032901187,0.17335611297083,-1.16445826233572,0.145571894644663,-1.19372282275844,0.0902090788471707,-0.013093110323502,0.0181863499153462,-0.00692211680729335,0.0197185301368727,-0.00836893335969521,0.0176589370105519,-0.00921299473852921,0.0106093857759985,stop,"T77*,R88G",-1.39722787567694,-1.59351122193446
ERBIN_PDZ1 binding CRIPT,2,EIRVRVEKDPELGFSISGGVGGRGNPFRPDDDGIFVTRVQPEGPASKLLQPGDKIIQANGYSFINIEHGQAVSLLK*FQNTVELIIVVEV*,2,2,FALSE,TRUE,1037.66666666667,1034,1061,1018,11,15,31,-1.33034568612011,0.150432858989232,-1.31671756643311,0.143758927389174,-0.914387827078077,0.103728423698027,-1.11840397012696,0.0734190236694071,-0.0262141288085822,0.0178186946611204,-0.0199400096378289,0.0163519745199,0.0219664419900271,0.0125830175169356,-0.000354831303263498,0.00863472674103613,stop,"T77*,R88V",-1.30435243017665,-1.48625136017477
ERBIN_PDZ1 binding CRIPT,2,EIRVRVEKDPELGFSISGGVGGRGNPFRPDDDGIFVTRVQPEGPASKLLQPGDKIIQANGYSFINIEHGQAVSLLK*FQNTVELIIV*EV*,2,2,FALSE,TRUE,451.666666666667,426,439,490,5,9,6,-1.30436495022581,0.223989497300788,-1.21385100660083,0.189695296266017,-1.25873530471441,0.190053740456759,-1.25425490221229,0.115158185057196,-0.0231367240242668,0.0265314405809855,-0.00823937026971761,0.0215770436481455,-0.0198054290992752,0.0230549106991974,-0.0163321028256131,0.0135436213976365,stop,"T77*,R88*",-1.47186979665578,-1.67971357695458
ERBIN_PDZ1 binding CRIPT,2,EIRVRVEKDPELGFSISGGVGGRGNPFRPDDDGIFVTRVQPEGPASKLLQPGDKIIQANGYSFINIEHGQAVSLLK*FQNTVELIIVYEV*,2,2,FALSE,TRUE,529.333333333333,576,516,496,5,7,8,-1.38496039119183,0.221404466709841,-1.32814889724796,0.209977741600411,-1.18678461313056,0.168465938889367,-1.27934578998167,0.112999378460968,-0.03268321249295,0.0262252450390059,-0.0212402755316255,0.0238840866633695,-0.0110772832326142,0.0204361522568112,-0.0192830132130101,0.0132897266423873,stop,"T77*,R88Y",-1.50280929318503,-1.71544493848685
ERBIN_PDZ1 binding CRIPT,2,EIRVRVEKDPELGFSISGGVGGRGNPFRPDDDGIFVTRVQPEGPASKLLQPGDKIIQANGYSFINIEHGQAVSLLK*FQNTVELIIVWEV*,2,2,FALSE,TRUE,257.333333333333,256,249,267,2,2,3,-1.41310911220017,0.348516911341766,-1.47322374517594,0.384371381882475,-1.28119197663444,0.266923806364332,-1.36335788015032,0.185577329841872,-0.0360174139973209,0.0412816486315678,-0.0377419304888489,0.0437206311765671,-0.0225295878791721,0.0323798127015537,-0.0291635782940169,0.0218255358411066,stop,"T77*,R88W",-1.60640434315214,-1.83508464173248
ERBIN_PDZ1 binding CRIPT,2,EIRVRVEKDPELGFSISGGVGGRGNPFRPDDDGIFVTRVQPEGPASKLLQPGDKIIQANGYSFINIEHGQAVSLLK*FQNTVELIIVCEV*,2,2,FALSE,TRUE,104,96,132,84,0,2,1,,,-1.29755060075933,0.394021246048904,-1.26609221652865,0.463942766325141,-1.28436825800159,0.30032570224534,,,-0.0177598477514446,0.0448182627173394,-0.0206978763854569,0.0562796555408934,-0.019873699887255,0.0353209596449437,stop,"T77*,R88C",-1.50900248305136,-1.72259732074823
ERBIN_PDZ1 binding CRIPT,2,EIRVRVEKDPELGFSISGGVGGRGNPFRPDDDGIFVTRVQPEGPASKLLQPGDKIIQANGYSFINIEHGQAVSLLK*FQNTVELIIVFEV*,2,2,FALSE,TRUE,1049.33333333333,900,1162,1086,22,26,10,-1.10835903304827,0.112377446788851,-1.18963811755037,0.113141854608996,-1.33317059350652,0.144677159272322,-1.19169191064466,0.069829726382327,8.00759051255151e-05,0.0133110506878697,-0.0054852557809916,0.0128694110153736,-0.0288349748048568,0.0175503990567123,-0.00897414150593179,0.00821259362461343,stop,"T77*,R88F",-1.39472356419649,-1.59061904627113
ERBIN_PDZ1 binding CRIPT,2,EIRVRVEKDPELGFSISGGVGGRGNPFRPDDDGIFVTRVQPEGPASKLLQPGDKIIQANGYSFINIEHGQAVSLLK*FQNTVELII*REV*,2,2,FALSE,TRUE,204,164,230,218,28,3,4,-0.589071534896553,0.140715930316549,-1.33901905361274,0.319558163406136,-1.1531131821842,0.241004190394787,-0.809101192226589,0.113583608177363,0.0615894125824588,0.0166677294649139,-0.0224767101874235,0.0363483996475385,-0.00699269204426484,0.0292355734453349,0.0360219118612733,0.0133584372258701,stop,"T77*,V87*",-0.922952126158107,-1.04578032217578
ERBIN_PDZ1 binding CRIPT,2,EIRVRVEKDPELGFSISGGVGGRGNPFRPDDDGIFVTRVQPEGPASKLLQPGDKIIQANGYSFINIEHGQAVSLLK*FQNTVELIIYREV*,2,2,FALSE,TRUE,286.666666666667,350,247,263,7,2,6,-1.16197136956586,0.195220362201996,-1.47099145271415,0.384460632158342,-1.09623243413168,0.201727572464586,-1.1702247130137,0.131786472785744,-0.006270277740314,0.0231237513471686,-0.0374880165920285,0.0437307830207926,-9.26407024570697e-05,0.0244710320226245,-0.00644940913855799,0.0154992551493716,stop,"T77*,V87Y",-1.36825242883051,-1.56004809929282
ERBIN_PDZ1 binding CRIPT,2,EIRVRVEKDPELGFSISGGVGGRGNPFRPDDDGIFVTRVQPEGPASKLLQPGDKIIQANGYSFINIEHGQAVSLLK*FQNTVELIIWREV*,2,2,FALSE,TRUE,223.333333333333,256,209,205,2,7,1,-1.41310911220017,0.348516911341766,-1.07798216652264,0.223824803169588,-1.49909123024284,0.443844847000541,-1.22516195629482,0.173369506755079,-0.0360174139973209,0.0412816486315678,0.00721513993953321,0.0254591317897266,-0.048962363268333,0.0538416307266764,-0.0129105149927343,0.0203897878402611,stop,"T77*,V87W",-1.43599537453438,-1.63828297560755
ERBIN_PDZ1 binding CRIPT,2,EIRVRVEKDPELGFSISGGVGGRGNPFRPDDDGIFVTRVQPEGPASKLLQPGDKIIQANGYSFINIEHGQAVSLLK*FQNTVELIICREV*,2,2,FALSE,TRUE,154,126,191,145,1,25,1,-1.40890169062608,0.492932794774698,-0.700692662549052,0.149868274850802,-1.40866011800184,0.449710160393533,-0.820419427315345,0.13661155718769,-0.0355190470790622,0.0583876356373161,0.0501302372322413,0.0170468871478672,-0.0379924070226176,0.0545531361996718,0.0346907872794173,0.0160667277638378,stop,"T77*,V87C",-0.936908607031342,-1.06189836285974
ERBIN_PDZ1 binding CRIPT,2,EIRVRVEKDPELGFSISGGVGGRGNPFRPDDDGIFVTRVQPEGPASKLLQPGDKIIQANGYSFINIEHGQAVSLLK*FQNTVELIIFREV*,2,2,FALSE,TRUE,267.666666666667,266,279,258,4,36,3,-1.23816141507076,0.253423493283367,-0.704649624559941,0.124815106080988,-1.27223727884236,0.267558495903737,-0.877868646142518,0.103290962937652,-0.0152949493857946,0.0300178822440251,0.0496801494140212,0.0141971943683869,-0.0214433174514579,0.0324568051912438,0.0279342508769137,0.0121479310839264,stop,"T77*,V87F",-1.00774906205425,-1.14371048630982
ERBIN_PDZ1 binding CRIPT,2,EIRVRVEKDPELGFSISGGVGGRGNPFRPDDDGIFVTRVQPEGPASKLLQPGDKIIQANGYSFINIEHGQAVSLLK*FQNTVELIMVREV*,2,2,FALSE,TRUE,453,372,533,454,4,16,2,-1.32776815129425,0.249411067557406,-1.10829444952811,0.147055898079812,-1.5257131871424,0.312961687532741,-1.21570156976701,0.11742193818795,-0.0259088211361161,0.0295426124835371,0.00376724499243475,0.0167269910959504,-0.0521918016234126,0.0379645448755537,-0.0117978898385226,0.0138098587938355,stop,"T77*,I86M",-1.42432980100694,-1.62481065472488
ERBIN_PDZ1 binding CRIPT,2,EIRVRVEKDPELGFSISGGVGGRGNPFRPDDDGIFVTRVQPEGPASKLLQPGDKIIQANGYSFINIEHGQAVSLLK*FQNTVELIQVREV*,2,2,FALSE,TRUE,355.666666666667,384,345,338,4,4,8,-1.33625031603742,0.249093680933447,-1.37162172355941,0.275494600928928,-1.08662455700955,0.175578520617488,-1.21262640364788,0.127276965682279,-0.0269135291808837,0.0295050182014112,-0.0261851270345071,0.0313363543855927,0.00107286516197502,0.0212989605140361,-0.0114362230961051,0.0149688972172025,stop,"T77*,I86Q",-1.4205378231246,-1.62043138072771
ERBIN_PDZ1 binding CRIPT,2,EIRVRVEKDPELGFSISGGVGGRGNPFRPDDDGIFVTRVQPEGPASKLLQPGDKIIQANGYSFINIEHGQAVSLLK*FQNTVELIHVREV*,2,2,FALSE,TRUE,190.333333333333,182,242,147,1,5,14,-1.50714515668141,0.48824521008241,-1.21169885900831,0.254171775358179,-0.723039614257639,0.175898957715667,-0.931779596830962,0.138682825938602,-0.0471559350292896,0.0578323936450329,-0.00799457251534438,0.0289109724857871,0.0451783816678464,0.0213378318809741,0.0215938461115183,0.0163103272940074,stop,"T77*,I86H",-1.07422648951895,-1.22048384272921
ERBIN_PDZ1 binding CRIPT,2,EIRVRVEKDPELGFSISGGVGGRGNPFRPDDDGIFVTRVQPEGPASKLLQPGDKIIQANGYSFINIEHGQAVSLLK*FQNTVELIPVREV*,2,2,FALSE,TRUE,502.666666666667,556,475,477,3,5,4,-1.46686681219876,0.28406722884358,-1.28202488129967,0.250293810525207,-1.34245340507637,0.228780896777476,-1.35461511658538,0.14515559285386,-0.0423849858722101,0.033647616936913,-0.0159938623367072,0.028469870264941,-0.0299610478369693,0.027752798404339,-0.0281353519492387,0.017071581949522,stop,"T77*,I86P",-1.59562366829282,-1.82263427135893
ERBIN_PDZ1 binding CRIPT,2,EIRVRVEKDPELGFSISGGVGGRGNPFRPDDDGIFVTRVQPEGPASKLLQPGDKIIQANGYSFINIEHGQAVSLLK*FQNTVELILVREV*,2,2,FALSE,TRUE,1234.33333333333,1262,1221,1220,18,22,17,-1.25087124046461,0.119290433464775,-1.22159618142076,0.1216942166031,-1.19084326616549,0.117119775806617,-1.22071956752867,0.0688919356589698,-0.0168004216570188,0.0141298903988367,-0.00912035139282316,0.0138422062911339,-0.0115696275719288,0.0142074866079573,-0.0123880507708468,0.00810230113866415,stop,"T77*,I86L",-1.43051747861156,-1.63195667099334
ERBIN_PDZ1 binding CRIPT,2,EIRVRVEKDPELGFSISGGVGGRGNPFRPDDDGIFVTRVQPEGPASKLLQPGDKIIQANGYSFINIEHGQAVSLLK*FQNTVELIEVREV*,2,2,FALSE,TRUE,525.333333333333,530,587,459,8,5,11,-1.2371551398762,0.179484096724791,-1.45697021661921,0.243882221879092,-1.08337335330229,0.150075828217464,-1.20320398586176,0.104113463885646,-0.0151757566073191,0.0212597988069545,-0.0358931598445154,0.0277405789709852,0.00146725998396455,0.0182052971404104,-0.0103280634018361,0.0122446644722939,stop,"T77*,I86E",-1.40891906873574,-1.60701313026489
ERBIN_PDZ1 binding CRIPT,2,EIRVRVEKDPELGFSISGGVGGRGNPFRPDDDGIFVTRVQPEGPASKLLQPGDKIIQANGYSFINIEHGQAVSLLK*FQNTVELIDVREV*,2,2,FALSE,TRUE,340.666666666667,380,306,336,1,4,0,-1.70382311374294,0.482691668266524,-1.33841665345103,0.27690576483192,,,-1.42889482546428,0.240189269174757,-0.0704523377367802,0.0571745794775038,-0.0224081896977813,0.0314968683557802,,,-0.0368713028856209,0.0282483830729202,stop,"T77*,I86D",-1.68721774882819,-1.92841431217928
ERBIN_PDZ1 binding CRIPT,2,EIRVRVEKDPELGFSISGGVGGRGNPFRPDDDGIFVTRVQPEGPASKLLQPGDKIIQANGYSFINIEHGQAVSLLK*FQNTVELIAVREV*,2,2,FALSE,TRUE,727.666666666667,798,766,619,11,10,5,-1.25661663265383,0.152557960383532,-1.33400577888018,0.175540091085711,-1.36283974070309,0.203161935086647,-1.30764711883865,0.100177047962204,-0.0174809604024495,0.018070411826661,-0.021906471231298,0.0199669484795463,-0.0324340596610368,0.0246450307141652,-0.0226114998759295,0.0117817071331846,stop,"T77*,I86A",-1.53770757474413,-1.75574821601641
ERBIN_PDZ1 binding CRIPT,2,EIRVRVEKDPELGFSISGGVGGRGNPFRPDDDGIFVTRVQPEGPASKLLQPGDKIIQANGYSFINIEHGQAVSLLK*FQNTVELIGVREV*,2,2,FALSE,TRUE,1243,1404,1130,1195,40,30,30,-1.00617104837091,0.0883584274033524,-1.10344827972938,0.109053124262503,-1.04834680440774,0.0944617864025311,-1.0459754604645,0.0555347952080673,0.0121841900543583,0.0104660102135651,0.00431847646380892,0.012404335102115,0.00571623690451412,0.0114589065427655,0.00816340222721548,0.00653138324748491,stop,"T77*,I86G",-1.21504105770081,-1.38310756997571
ERBIN_PDZ1 binding CRIPT,2,EIRVRVEKDPELGFSISGGVGGRGNPFRPDDDGIFVTRVQPEGPASKLLQPGDKIIQANGYSFINIEHGQAVSLLK*FQNTVELIVVREV*,2,2,FALSE,TRUE,922.666666666667,970,966,832,22,10,17,-1.12830419924525,0.111307680189657,-1.40274572890588,0.173581373974098,-1.099842825063,0.121568672832174,-1.16786329624237,0.0742132713429033,-0.00228241875739238,0.0131843373852192,-0.029725351990449,0.0197441526303947,-0.000530607565464164,0.0147471704015392,-0.00617168563417125,0.00872813729435844,stop,"T77*,I86V",-1.36534057307347,-1.55668525947782
ERBIN_PDZ1 binding CRIPT,2,EIRVRVEKDPELGFSISGGVGGRGNPFRPDDDGIFVTRVQPEGPASKLLQPGDKIIQANGYSFINIEHGQAVSLLK*FQNTVELI*VREV*,2,2,FALSE,TRUE,489.333333333333,558,475,435,16,10,6,-1.06572416994631,0.133398745137046,-1.2065032426855,0.180365587700287,-1.22764258391151,0.191808243218467,-1.14221312616298,0.0936113534311965,0.0051301534788474,0.0158010126493958,-0.00740359296876131,0.0205158284630049,-0.0160336543381831,0.0232677447344311,-0.00315499869899799,0.0110095233679027,stop,"T77*,I86*",-1.33371142724808,-1.52015743675208
ERBIN_PDZ1 binding CRIPT,2,EIRVRVEKDPELGFSISGGVGGRGNPFRPDDDGIFVTRVQPEGPASKLLQPGDKIIQANGYSFINIEHGQAVSLLK*FQNTVELIYVREV*,2,2,FALSE,TRUE,370.666666666667,322,426,364,4,3,7,-1.28920483036954,0.250982191978715,-1.50962921622173,0.312883870836321,-1.14085022054306,0.183217452254872,-1.25041017310846,0.133774483822114,-0.0213410156360868,0.0297287113619739,-0.0418828999975755,0.0355892268850393,-0.00550510498144421,0.0222256188703194,-0.0158799286676669,0.015733062835708,stop,"T77*,I86Y",-1.46712887302417,-1.67423838584674
ERBIN_PDZ1 binding CRIPT,2,EIRVRVEKDPELGFSISGGVGGRGNPFRPDDDGIFVTRVQPEGPASKLLQPGDKIIQANGYSFINIEHGQAVSLLK*FQNTVELIWVREV*,2,2,FALSE,TRUE,474,494,483,445,1,24,8,-1.77391785878992,0.481505409780425,-0.968794193619491,0.127454960007873,-1.15844907243501,0.17023723979263,-1.0685859961485,0.0998119477086989,-0.0787550241826366,0.0570340677708528,0.0196348135084544,0.0144974666710024,-0.00763997461254035,0.0206510240296477,0.00550420318939029,0.0117387681132339,stop,"T77*,I86W",-1.2429220397031,-1.41530671862238
ERBIN_PDZ1 binding CRIPT,2,EIRVRVEKDPELGFSISGGVGGRGNPFRPDDDGIFVTRVQPEGPASKLLQPGDKIIQANGYSFINIEHGQAVSLLK*FQNTVELICVREV*,2,2,FALSE,TRUE,504.666666666667,528,589,397,13,8,5,-1.10643400131449,0.145853999783578,-1.32781341936777,0.196521075754847,-1.2513844838635,0.208571746887253,-1.2009635959748,0.102121978688375,0.000308094922430391,0.0172763311467258,-0.021202116331022,0.0223534474117716,-0.0189137206915578,0.0253012805078429,-0.010064573729808,0.0120104481938986,stop,"T77*,I86C",-1.40615645085753,-1.60382264207809
ERBIN_PDZ1 binding CRIPT,2,EIRVRVEKDPELGFSISGGVGGRGNPFRPDDDGIFVTRVQPEGPASKLLQPGDKIIQANGYSFINIEHGQAVSLLK*FQNTVELIFVREV*,2,2,FALSE,TRUE,548.333333333333,554,631,460,1,19,7,-1.80454284665372,0.481076439004725,-1.10744582247594,0.135158085487064,-1.20197901106987,0.179108838673533,-1.17348348687149,0.105272271809817,-0.0823825382205411,0.0569832564034287,0.00386377275725544,0.0153736648581128,-0.0129204749886771,0.0217272139508076,-0.00683266977546787,0.0123809505364564,stop,"T77*,I86F",-1.37227081285062,-1.56468884488679
ERBIN_PDZ1 binding CRIPT,2,EIRVRVEKDPELGFSISGGVGGRGNPFRPDDDGIFVTRVQPEGPASKLLQPGDKIIQANGYSFINIEHGQAVSLLK*FQNTVELMIVREV*,2,2,FALSE,TRUE,62.3333333333333,74,68,45,0,2,0,,,-1.11394892733285,0.412671985196402,,,-1.11394892733285,0.412671985196402,,,0.00312407187848815,0.0469397060033732,,,0.000169121144264844,0.0485338764772574,stop,"T77*,I85M",-1.29885893061088,-1.47990703524769
ERBIN_PDZ1 binding CRIPT,2,EIRVRVEKDPELGFSISGGVGGRGNPFRPDDDGIFVTRVQPEGPASKLLQPGDKIIQANGYSFINIEHGQAVSLLK*FQNTVELQIVREV*,2,2,FALSE,TRUE,34.3333333333333,40,30,33,8,2,0,-0.546799500142272,0.275221338493093,-0.887438367108263,0.457825665785144,,,-0.637222480028833,0.235880719280449,0.0665965133252873,0.0325998257813095,0.0288886972589614,0.0520757476244129,,,0.0562363690721397,0.0277416594864694,stop,"T77*,I85Q",-0.711009014843226,-0.801011764694339
ERBIN_PDZ1 binding CRIPT,2,EIRVRVEKDPELGFSISGGVGGRGNPFRPDDDGIFVTRVQPEGPASKLLQPGDKIIQANGYSFINIEHGQAVSLLK*FQNTVELPIVREV*,2,2,FALSE,TRUE,66,92,71,35,0,7,1,,,-0.779130850236294,0.264047879315137,-1.03746084291336,0.508446036838657,-0.834002810453237,0.234332587579522,,,0.0412082226503108,0.0300343378530236,0.00703678376417893,0.0616782282027389,0.0330932612466193,0.0275595855017099,stop,"T77*,I85P",-0.953658234996407,-1.08124214926509
ERBIN_PDZ1 binding CRIPT,2,EIRVRVEKDPELGFSISGGVGGRGNPFRPDDDGIFVTRVQPEGPASKLLQPGDKIIQANGYSFINIEHGQAVSLLK*FQNTVELLIVREV*,2,2,FALSE,TRUE,291.666666666667,398,246,231,5,7,5,-1.04919448406215,0.241667527339672,-1.09893718327857,0.221932899038961,-1.07904375164188,0.223097336925711,-1.07718000133956,0.131857027095988,0.00708808625758463,0.0286253941333508,0.00483159474842736,0.025243935636695,0.00199247237601746,0.0270633409670844,0.00449347214548559,0.0155075529604689,stop,"T77*,I85L",-1.25351928106918,-1.42754524558542
ERBIN_PDZ1 binding CRIPT,2,EIRVRVEKDPELGFSISGGVGGRGNPFRPDDDGIFVTRVQPEGPASKLLQPGDKIIQANGYSFINIEHGQAVSLLK*FQNTVELEIVREV*,2,2,FALSE,TRUE,57.3333333333333,36,69,67,4,3,0,-0.703835964319114,0.330848219046968,-1.00575605232007,0.351460443035487,,,-0.845683460621146,0.24090248767779,0.0479956250311321,0.0391888011301796,0.0154305572395977,0.0399771500361225,,,0.0317195134450728,0.0283322638789094,stop,"T77*,I85E",-0.968061608788962,-1.09787629700501
ERBIN_PDZ1 binding CRIPT,2,EIRVRVEKDPELGFSISGGVGGRGNPFRPDDDGIFVTRVQPEGPASKLLQPGDKIIQANGYSFINIEHGQAVSLLK*FQNTVELAIVREV*,2,2,FALSE,TRUE,204.666666666667,244,213,157,7,5,9,-0.81636977491564,0.228798750275662,-1.13434808532087,0.262559011834123,-0.617151144841778,0.248598534256298,-0.844268023466813,0.141720039820417,0.0346660531307843,0.027101094118671,0.000803753288849823,0.0298649854270199,0.0580234285508506,0.0301568229778373,0.0318859813771691,0.0166675305175431,stop,"T77*,I85A",-0.966316237587816,-1.09586060520675
ERBIN_PDZ1 binding CRIPT,2,EIRVRVEKDPELGFSISGGVGGRGNPFRPDDDGIFVTRVQPEGPASKLLQPGDKIIQANGYSFINIEHGQAVSLLK*FQNTVELGIVREV*,2,2,FALSE,TRUE,431.333333333333,404,490,400,5,29,5,-1.28950260683159,0.224396237143391,-0.920028862676561,0.118661959640316,-1.25255956291461,0.208433822337489,-1.05165421723206,0.0937010400068353,-0.021376287104635,0.0265796187058349,0.0251816651963123,0.0134972997904127,-0.0190562663869109,0.0252845492497767,0.00749553018988804,0.0110200713026786,stop,"T77*,I85G",-1.22204351520312,-1.3911945580879
ERBIN_PDZ1 binding CRIPT,2,EIRVRVEKDPELGFSISGGVGGRGNPFRPDDDGIFVTRVQPEGPASKLLQPGDKIIQANGYSFINIEHGQAVSLLK*FQNTVELVIVREV*,2,2,FALSE,TRUE,385.333333333333,538,341,277,5,6,11,-1.35918741507946,0.222212308507386,-1.25608603819637,0.229484933442223,-0.944932159381831,0.164961532317713,-1.13308944278255,0.114716600429569,-0.0296304167477904,0.0263209334838155,-0.0130434278196736,0.026102947848168,0.0182611907703603,0.0200110420728759,-0.0020819728138203,0.0134916871386116,stop,"T77*,I85V",-1.32246104133598,-1.50716460714922
ERBIN_PDZ1 binding CRIPT,2,EIRVRVEKDPELGFSISGGVGGRGNPFRPDDDGIFVTRVQPEGPASKLLQPGDKIIQANGYSFINIEHGQAVSLLK*FQNTVEL*IVREV*,2,2,FALSE,TRUE,115.333333333333,94,120,132,0,1,1,,,-1.46303353562278,0.543896414451509,-1.38412953218128,0.451666652790765,-1.41633400429523,0.347475964149001,,,-0.0365828369285958,0.0618659339777865,-0.0350166672969335,0.0547904730570967,-0.0353940391872351,0.0408662475956475,stop,"T77*,I85*",-1.67172903888152,-1.91052673297289
ERBIN_PDZ1 binding CRIPT,2,EIRVRVEKDPELGFSISGGVGGRGNPFRPDDDGIFVTRVQPEGPASKLLQPGDKIIQANGYSFINIEHGQAVSLLK*FQNTVELYIVREV*,2,2,FALSE,TRUE,100,112,142,46,0,0,2,,,,,-0.927814710124844,0.385578655777,-0.927814710124844,0.385578655777,,,,,0.0203376627359708,0.0467735149810317,0.0220601518665587,0.0453474612356871,stop,"T77*,I85Y",-1.06933739991756,-1.21483753791795
ERBIN_PDZ1 binding CRIPT,2,EIRVRVEKDPELGFSISGGVGGRGNPFRPDDDGIFVTRVQPEGPASKLLQPGDKIIQANGYSFINIEHGQAVSLLK*FQNTVELWIVREV*,2,2,FALSE,TRUE,178.666666666667,208,212,116,2,1,1,-1.35763498593,0.350944221022397,-1.6205604756296,0.536835514320339,-1.35038548811093,0.454660201587829,-1.41103877170527,0.24673043831425,-0.029446532314674,0.0415691622129605,-0.0545008650884481,0.0610627862280826,-0.0309232676048148,0.0551536124513761,-0.0347712729863331,0.0290176824351773,stop,"T77*,I85W",-1.66519950386289,-1.90298591290273
ERBIN_PDZ1 binding CRIPT,2,EIRVRVEKDPELGFSISGGVGGRGNPFRPDDDGIFVTRVQPEGPASKLLQPGDKIIQANGYSFINIEHGQAVSLLK*FQNTVELCIVREV*,2,2,FALSE,TRUE,78,56,76,102,4,1,2,-0.821878542210835,0.301290000457014,-1.33660154684826,0.55317602741981,-1.13577912724976,0.343047374207763,-1.01279806250595,0.209511442968126,0.0340135424821682,0.035687645363282,-0.0222017289411627,0.0629214509990105,-0.00488994422352734,0.0416141590212668,0.0120653577563536,0.0246403992961808,stop,"T77*,I85C",-1.17413011033127,-1.33586039354842
ERBIN_PDZ1 binding CRIPT,2,EIRVRVEKDPELGFSISGGVGGRGNPFRPDDDGIFVTRVQPEGPASKLLQPGDKIIQANGYSFINIEHGQAVSLLK*FQNTVELFIVREV*,2,2,FALSE,TRUE,141.333333333333,106,138,180,5,1,3,-0.932737326954952,0.252028464402721,-1.50172002772217,0.541783812994242,-1.178221449293,0.275587632225144,-1.0927349251915,0.175907271200629,0.0208823765312526,0.029852641791675,-0.0409832630069085,0.0616256344302918,-0.0100385087412359,0.0334307982336162,0.0026640754819737,0.0206882513913309,stop,"T77*,I85F",-1.27270000982431,-1.44969665819661
ERBIN_PDZ1 binding CRIPT,2,EIRVRVEKDPELGFSISGGVGGRGNPFRPDDDGIFVTRVQPEGPASKLLQPGDKIIQANGYSFINIEHGQAVSLLK*FQNTVEFIIVREV*,2,2,FALSE,TRUE,326,366,340,272,6,6,3,-1.21509750804515,0.208088648328792,-1.25534687245402,0.22983738192983,-1.28603725659871,0.266588741932666,-1.2464746186803,0.133517073394921,-0.0125630414785516,0.0246479932105883,-0.0129593508193473,0.0261430373841265,-0.0231173558263879,0.032339166931931,-0.0154170726480252,0.015702789092092,stop,"T77*,L84F",-1.46227595296451,-1.66863385246414
ERBIN_PDZ1 binding CRIPT,2,EIRVRVEKDPELGFSISGGVGGRGNPFRPDDDGIFVTRVQPEGPASKLLQPGDKIIQANGYSFINIEHGQAVSLLK*FQNTVDLIIVREV*,2,2,FALSE,TRUE,308,296,368,260,5,18,20,-1.20709527344861,0.228282813544446,-0.9731533823734,0.146527621079055,-0.778815152362384,0.138983386368138,-0.925748771302411,0.0922395971640812,-0.0116151809124465,0.0270399816786113,0.0191389740866814,0.0166669018047132,0.0384124003874247,0.0168597027013972,0.0223031245499838,0.0108481926945995,stop,"T77*,E83D",-1.06678989711041,-1.21189548151698
ERBIN_PDZ1 binding CRIPT,2,EIRVRVEKDPELGFSISGGVGGRGNPFRPDDDGIFVTRVQPEGPASKLLQPGDKIIQANGYSFINIEHGQAVSLLK*FQNTVALIIVREV*,2,2,FALSE,TRUE,482,510,510,426,6,5,5,-1.28446802689482,0.20568402669137,-1.39741170295724,0.246013578528182,-1.17559677294142,0.213785568299742,-1.27615172139808,0.126959301814969,-0.0207799437043763,0.0243631670162274,-0.0291186289299437,0.0279830118428193,-0.00972011627627017,0.0259337552319794,-0.0189073624888101,0.0149315371359506,stop,"T77*,E83A",-1.49887069703951,-1.71089633819944
ERBIN_PDZ1 binding CRIPT,2,EIRVRVEKDPELGFSISGGVGGRGNPFRPDDDGIFVTRVQPEGPASKLLQPGDKIIQANGYSFINIEHGQAVSLLK*FQNTVGLIIVREV*,2,2,FALSE,TRUE,841,974,724,825,6,14,21,-1.44561768365442,0.201125031464399,-1.23001299414238,0.151379166947854,-1.06758375453029,0.109456537688289,-1.1758225883608,0.0811569790403403,-0.0398680375413039,0.0238231563798761,-0.0100777285078456,0.0172187447814904,0.00338265396037185,0.0132778796975111,-0.00710776880526032,0.0095447787523949,stop,"T77*,E83G",-1.37515515170205,-1.56801990601717
ERBIN_PDZ1 binding CRIPT,2,EIRVRVEKDPELGFSISGGVGGRGNPFRPDDDGIFVTRVQPEGPASKLLQPGDKIIQANGYSFINIEHGQAVSLLK*FQNTVVLIIVREV*,2,2,FALSE,TRUE,427.666666666667,420,449,414,8,6,4,-1.16424488817626,0.182911532636606,-1.33123224615107,0.22633537162211,-0.979186213022454,0.263354077431116,-1.17351096297928,0.125167694226084,-0.00653957484865428,0.021665776825278,-0.0215909935260861,0.0257446984123474,0.0141059231819817,0.0319467784367302,-0.00683590120883207,0.0147208282326717,stop,"T77*,E83V",-1.37230469355462,-1.56472797298581
ERBIN_PDZ1 binding CRIPT,2,EIRVRVEKDPELGFSISGGVGGRGNPFRPDDDGIFVTRVQPEGPASKLLQPGDKIIQANGYSFINIEHGQAVSLLK*FQNTV*LIIVREV*,2,2,FALSE,TRUE,149.666666666667,192,146,111,1,0,3,-1.5214355012226,0.487692934390919,,,-1.0519730817393,0.29140234656566,-1.17548463521825,0.250149615333441,-0.0488486189794099,0.0577669768738463,,,0.0052763429048025,0.0353492389124349,-0.00706802252573521,0.0294198079029973,stop,"T77*,E83*",-1.37473842272151,-1.56753863464772
ERBIN_PDZ1 binding CRIPT,2,EIRVRVEKDPELGFSISGGVGGRGNPFRPDDDGIFVTRVQPEGPASKLLQPGDKIIQANGYSFINIEHGQAVSLLK*FQNTVYLIIVREV*,2,2,FALSE,TRUE,208.666666666667,208,223,195,8,2,3,-0.987264615559629,0.194205737657082,-1.4426976248409,0.385654513298674,-1.19912485043397,0.273567068438693,-1.11372557011357,0.146490176619711,0.0144236472823785,0.0230035695924444,-0.0342697124431579,0.0438665819888362,-0.012574244399247,0.0331856890474107,0.000195389929352502,0.0172285408078015,stop,"T77*,E83Y",-1.29858350951082,-1.47958895732129
ERBIN_PDZ1 binding CRIPT,2,EIRVRVEKDPELGFSISGGVGGRGNPFRPDDDGIFVTRVQPEGPASKLLQPGDKIIQANGYSFINIEHGQAVSLLK*FQNTVWLIIVREV*,2,2,FALSE,TRUE,381.666666666667,358,431,356,8,2,12,-1.13233425613799,0.184178941367522,-1.62509301983894,0.379687832713996,-0.99428597312824,0.150876957523573,-1.09939779720674,0.111562833218444,-0.00275977692050372,0.0218159007366281,-0.055016422965565,0.0431878971192355,0.0122742116882666,0.0183024799928313,0.00188046278479101,0.0131207762123709,stop,"T77*,E83W",-1.28091597681141,-1.45918510240823
ERBIN_PDZ1 binding CRIPT,2,EIRVRVEKDPELGFSISGGVGGRGNPFRPDDDGIFVTRVQPEGPASKLLQPGDKIIQANGYSFINIEHGQAVSLLK*FQNTVCLIIVREV*,2,2,FALSE,TRUE,171.333333333333,212,167,135,1,3,5,-1.54790919637854,0.486743225832423,-1.25041850312463,0.324928354456106,-0.969688690053136,0.237054957165297,-1.13164277613207,0.178209115188937,-0.0519844145343487,0.057654484384276,-0.0123987694964179,0.0369592363365072,0.0152580422794274,0.0287565025298276,-0.0019118320166816,0.0209589686093782,stop,"T77*,E83C",-1.3206771611392,-1.50510444213712
ERBIN_PDZ1 binding CRIPT,2,EIRVRVEKDPELGFSISGGVGGRGNPFRPDDDGIFVTRVQPEGPASKLLQPGDKIIQANGYSFINIEHGQAVSLLK*FQNTVFLIIVREV*,2,2,FALSE,TRUE,203.333333333333,190,198,222,11,8,1,-0.878002443624918,0.175516075065021,-1.02605435147541,0.213764265319627,-1.51989661933584,0.442750891706821,-0.987587647982438,0.129698762288854,0.0273656952684159,0.0207897886852349,0.0131217109187922,0.024314787841377,-0.0514862093470707,0.0537089259372574,0.0150303255475208,0.0152537219244107,stop,"T77*,E83F",-1.14304322572916,-1.29995881668922
ERBIN_PDZ1 binding CRIPT,2,EIRVRVEKDPELGFSISGGVGGRGNPFRPDDDGIFVTRVQPEGPASKLLQPGDKIIQANGYSFINIEHGQAVSLLK*FQNT*ELIIVREV*,2,2,FALSE,TRUE,316.333333333333,306,332,311,2,6,1,-1.46077352751362,0.346787954384922,-1.24875601905776,0.230162486152138,-1.60793538471093,0.438954804994055,-1.36076499168852,0.175730875788785,-0.0416632394398332,0.0410768545705945,-0.0122096689125795,0.0261800166246929,-0.0621659563960485,0.0532484328158966,-0.0288586316709393,0.0206675057302812,stop,"T77*,V82*",-1.60320706036558,-1.83139216835756
ERBIN_PDZ1 binding CRIPT,2,EIRVRVEKDPELGFSISGGVGGRGNPFRPDDDGIFVTRVQPEGPASKLLQPGDKIIQANGYSFINIEHGQAVSLLK*FQNTYELIIVREV*,2,2,FALSE,TRUE,186.333333333333,242,141,176,6,1,2,-1.10457221156192,0.214330769538415,-1.50767300479325,0.541483485734514,-1.27824106276542,0.327075813281808,-1.19140919492391,0.170185025342803,0.000528622959637765,0.0253873692526267,-0.0416603891593617,0.0615914734652102,-0.0221716204139293,0.0396766917028666,-0.00894089163591097,0.0200152646522286,stop,"T77*,V82Y",-1.39437494831087,-1.5902164372554
ERBIN_PDZ1 binding CRIPT,2,EIRVRVEKDPELGFSISGGVGGRGNPFRPDDDGIFVTRVQPEGPASKLLQPGDKIIQANGYSFINIEHGQAVSLLK*FQNTWELIIVREV*,2,2,FALSE,TRUE,406.333333333333,414,379,426,14,4,2,-1.02165208172641,0.144926471530688,-1.39763891038474,0.274496965387302,-1.50908874189263,0.313561669835877,-1.1616540067324,0.118633791340079,0.0103504696274927,0.0171664659029297,-0.0291444728210513,0.0312228775306029,-0.0501751346547119,0.0380373271232835,-0.00544141825257224,0.0139523834461111,stop,"T77*,V82W",-1.3576839172784,-1.54784275177627
ERBIN_PDZ1 binding CRIPT,2,EIRVRVEKDPELGFSISGGVGGRGNPFRPDDDGIFVTRVQPEGPASKLLQPGDKIIQANGYSFINIEHGQAVSLLK*FQNTCELIIVREV*,2,2,FALSE,TRUE,466,496,463,439,46,25,5,-0.752115474113105,0.094496219854898,-0.9457886745679,0.126373427073787,-1.27764685750623,0.207066311627182,-0.875312317309985,0.0710799767333413,0.042276941964228,0.0111930285679477,0.0222515947281021,0.0143744468398045,-0.0220995389639423,0.0251186601847652,0.0282348977641365,0.00835963412718812,stop,"T77*,V82C",-1.00459686083408,-1.14007007666986
ERBIN_PDZ1 binding CRIPT,2,EIRVRVEKDPELGFSISGGVGGRGNPFRPDDDGIFVTRVQPEGPASKLLQPGDKIIQANGYSFINIEHGQAVSLLK*FQNTFELIIVREV*,2,2,FALSE,TRUE,323.333333333333,282,300,388,3,6,7,-1.33062556621454,0.287766792080473,-1.22070136840093,0.231630569029433,-1.15752523031184,0.182009364165198,-1.21118367677209,0.128141174412078,-0.0262472804616052,0.0340858282967226,-0.00901857016805979,0.0263470048892731,-0.00752790579664298,0.0220790689368256,-0.0112665456513265,0.0150705358097099,stop,"T77*,V82F",-1.41875880105187,-1.61837682625897
ERBIN_PDZ1 binding CRIPT,2,EIRVRVEKDPELGFSISGGVGGRGNPFRPDDDGIFVTRVQPEGPASKLLQPGDKIIQANGYSFINIEHGQAVSLLK*FQNRVELIIVREV*,2,2,FALSE,TRUE,489,588,492,387,13,9,7,-1.1270471196285,0.145106130080669,-1.12361591628745,0.195696904743926,-0.929976450293274,0.237963333523371,-1.08793227395331,0.104676780929846,-0.0021335183242947,0.0171877463656349,0.00202449246494746,0.0222597014189809,0.0200754278206344,0.0288666952351453,0.00322890975790943,0.0123109155405066,stop,"T77*,T81R",-1.26677787535537,-1.44285731200517
ERBIN_PDZ1 binding CRIPT,2,EIRVRVEKDPELGFSISGGVGGRGNPFRPDDDGIFVTRVQPEGPASKLLQPGDKIIQANGYSFINIEHGQAVSLLK*FQNSVELIIVREV*,2,2,FALSE,TRUE,533,624,508,467,6,9,2,-1.13587042784156,0.217553650345547,-1.19194270590785,0.190419415382961,-1.08194706303529,0.35143801924314,-1.15540811558407,0.132681590535491,-0.00317863463735207,0.0257691178241644,-0.00574739303246366,0.0216594091579937,0.00164027943971295,0.0426320057183873,-0.00470684619447831,0.0156045289160852,stop,"T77*,T81S",-1.34998212811565,-1.53894812051557
ERBIN_PDZ1 binding CRIPT,2,EIRVRVEKDPELGFSISGGVGGRGNPFRPDDDGIFVTRVQPEGPASKLLQPGDKIIQANGYSFINIEHGQAVSLLK*FQNMVELIIVREV*,2,2,FALSE,TRUE,53,60,50,49,1,0,3,-1.21068144472026,0.509338231703667,,,-0.838425606642819,0.338397513719547,-0.952423252212341,0.28186000698454,-0.0120399610523803,0.0603308511913094,,,0.0311812156873966,0.0410500968877782,0.0191659695987909,0.0331492305113854,stop,"T77*,T81M",-1.09968211747017,-1.24988200195575
ERBIN_PDZ1 binding CRIPT,2,EIRVRVEKDPELGFSISGGVGGRGNPFRPDDDGIFVTRVQPEGPASKLLQPGDKIIQANGYSFINIEHGQAVSLLK*FQNIVELIIVREV*,2,2,FALSE,TRUE,282.333333333333,248,316,283,5,4,16,-1.15982544840378,0.23096446353468,-1.34731783086776,0.276511447233995,-0.859226494299159,0.144247808207592,-1.0096778988353,0.111883999976178,-0.00601609448400431,0.0273576217386688,-0.0234206612636097,0.031452016384281,0.0286579156658953,0.0174983156279297,0.0124323166089342,0.0131585482645276,stop,"T77*,T81I",-1.17028264610656,-1.33141703956347
ERBIN_PDZ1 binding CRIPT,2,EIRVRVEKDPELGFSISGGVGGRGNPFRPDDDGIFVTRVQPEGPASKLLQPGDKIIQANGYSFINIEHGQAVSLLK*FQNQVELIIVREV*,2,2,FALSE,TRUE,94.3333333333333,70,122,91,0,5,1,,,-1.0221120277556,0.270517756028052,-1.28699561766962,0.461373137099333,-1.08987808260074,0.233362398203592,,,0.0135701336928509,0.0307702591698966,-0.023233612043468,0.0559679406954572,0.00300006544588832,0.0274454826475786,stop,"T77*,T81Q",-1.26917724601324,-1.4456282937613
ERBIN_PDZ1 binding CRIPT,2,EIRVRVEKDPELGFSISGGVGGRGNPFRPDDDGIFVTRVQPEGPASKLLQPGDKIIQANGYSFINIEHGQAVSLLK*FQNHVELIIVREV*,2,2,FALSE,TRUE,193.333333333333,190,188,202,0,2,6,,,-1.39543914173416,0.387931727723165,-1.02731770008804,0.208986398180667,-1.11012206146205,0.183986665958175,,,-0.028894258371227,0.0441256055703409,0.00826722127877365,0.0253515807467016,0.000619194427965736,0.0216384596953599,stop,"T77*,T81H",-1.29414003407697,-1.47445728276296
ERBIN_PDZ1 binding CRIPT,2,EIRVRVEKDPELGFSISGGVGGRGNPFRPDDDGIFVTRVQPEGPASKLLQPGDKIIQANGYSFINIEHGQAVSLLK*FQNPVELIIVREV*,2,2,FALSE,TRUE,120.666666666667,130,135,97,17,1,1,-0.584821520138107,0.181110242157323,-1.09716786438344,0.5866687702889,-1.24673868995892,0.466498241383576,-0.704076611211805,0.162247986458764,0.0620928246414653,0.02145241489583,0.00503284734550898,0.0667311099046749,-0.0183501518644484,0.0565896533821601,0.0483737317688478,0.0190817986583841,stop,"T77*,T81P",-0.79344663836271,-0.896217209522804
ERBIN_PDZ1 binding CRIPT,2,EIRVRVEKDPELGFSISGGVGGRGNPFRPDDDGIFVTRVQPEGPASKLLQPGDKIIQANGYSFINIEHGQAVSLLK*FQNLVELIIVREV*,2,2,FALSE,TRUE,443.666666666667,432,436,463,27,13,4,-0.749195952075326,0.122947387615914,-0.996856905848563,0.173404789277633,-1.30229545315376,0.22997402503089,-0.907194651599065,0.0919331770662088,0.0426227578457923,0.0145630547343861,0.0164427977939324,0.0197240668624383,-0.0250895941459589,0.0278975336001266,0.0244852531802998,0.0108121549801101,stop,"T77*,T81L",-1.04391086917639,-1.18547298243576
ERBIN_PDZ1 binding CRIPT,2,EIRVRVEKDPELGFSISGGVGGRGNPFRPDDDGIFVTRVQPEGPASKLLQPGDKIIQANGYSFINIEHGQAVSLLK*FQNEVELIIVREV*,2,2,FALSE,TRUE,273,298,269,252,5,3,9,-1.2088943761955,0.228189260344992,-1.38237524387343,0.317470150947038,-0.979186213022454,0.175758035330676,-1.11596788435759,0.127516707354886,-0.0118282837061197,0.027028900350324,-0.0274082948291443,0.036110896995366,0.0141059231819817,0.0213207369635383,-6.83260640912675e-05,0.0149970929589591,stop,"T77*,T81E",-1.3013485003078,-1.48278218594112
ERBIN_PDZ1 binding CRIPT,2,EIRVRVEKDPELGFSISGGVGGRGNPFRPDDDGIFVTRVQPEGPASKLLQPGDKIIQANGYSFINIEHGQAVSLLK*FQNDVELIIVREV*,2,2,FALSE,TRUE,151.333333333333,154,147,153,1,0,3,-1.46251402714367,0.490168276701943,,,-1.13577912724976,0.280167986746015,-1.21623727564788,0.243238577368901,-0.0418694007245018,0.0580601798955682,,,-0.00488994422352734,0.0339864287841938,-0.0118608935896444,0.0286070086945872,stop,"T77*,T81D",-1.42499037828081,-1.62557354126282
ERBIN_PDZ1 binding CRIPT,2,EIRVRVEKDPELGFSISGGVGGRGNPFRPDDDGIFVTRVQPEGPASKLLQPGDKIIQANGYSFINIEHGQAVSLLK*FQNAVELIIVREV*,2,2,FALSE,TRUE,120.333333333333,110,145,106,1,2,1,-1.37262017026029,0.495133295899143,-1.32355118821642,0.3921983374545,-1.32684224977551,0.456976515762265,-1.33759999121987,0.255082251119902,-0.0312215196799088,0.0586482838620549,-0.0207173054295318,0.0446109145169239,-0.0280673003605579,0.0554345983257638,-0.026134222668942,0.029999929511818,stop,"T77*,T81A",-1.57464236954286,-1.79840341904552
ERBIN_PDZ1 binding CRIPT,2,EIRVRVEKDPELGFSISGGVGGRGNPFRPDDDGIFVTRVQPEGPASKLLQPGDKIIQANGYSFINIEHGQAVSLLK*FQNGVELIIVREV*,2,2,FALSE,TRUE,475.333333333333,540,540,346,28,4,18,-0.907148303383541,0.108307726938197,-1.4860493864022,0.271735778277049,-0.829579725925681,0.149178774192614,-0.937444649013967,0.0834129461442056,0.0239133831926884,0.0128289944678234,-0.0392007933389144,0.0309088040877112,0.0322542858069282,0.0180964779170393,0.0209275858545824,0.00981010044294689,stop,"T77*,T81G",-1.0812120479402,-1.22855131445482
ERBIN_PDZ1 binding CRIPT,2,EIRVRVEKDPELGFSISGGVGGRGNPFRPDDDGIFVTRVQPEGPASKLLQPGDKIIQANGYSFINIEHGQAVSLLK*FQNVVELIIVREV*,2,2,FALSE,TRUE,345.333333333333,320,392,324,4,6,7,-1.25956232667233,0.254077379517593,-1.24983762458881,0.231572552678174,-1.10936312499642,0.185703666015291,-1.18770553705938,0.125852674822616,-0.0178298763416489,0.0300953347316602,-0.0123326970013771,0.0263404057728582,-0.00168548967547796,0.0225272148088568,-0.00850530870380226,0.0148013880110284,stop,"T77*,T81V",-1.38980797919051,-1.58494214248489
ERBIN_PDZ1 binding CRIPT,2,EIRVRVEKDPELGFSISGGVGGRGNPFRPDDDGIFVTRVQPEGPASKLLQPGDKIIQANGYSFINIEHGQAVSLLK*FQN*VELIIVREV*,2,2,FALSE,TRUE,171,194,219,100,2,3,0,-1.33901889779038,0.351873980914573,-1.32545362020719,0.320278373210392,,,-1.33160000707869,0.236855109648031,-0.0272414662634584,0.0416792917932807,-0.0209336990824604,0.036430320489479,,,-0.0254285714504931,0.0278562564143863,stop,"T77*,T81*",-1.56724380755423,-1.78985897835028
ERBIN_PDZ1 binding CRIPT,2,EIRVRVEKDPELGFSISGGVGGRGNPFRPDDDGIFVTRVQPEGPASKLLQPGDKIIQANGYSFINIEHGQAVSLLK*FQNYVELIIVREV*,2,2,FALSE,TRUE,219.666666666667,230,224,205,1,2,1,-1.56968134385653,0.486028484802969,-1.44393611802586,0.385599741515969,-1.49909123024284,0.443844847000541,-1.49459356924542,0.249727062855651,-0.0545633141885462,0.0575698236774916,-0.0344105858440057,0.0438603519284742,-0.048962363268333,0.0538416307266764,-0.0445980564084404,0.0293701119931756,stop,"T77*,T81Y",-1.76823066769643,-2.02197439613634
ERBIN_PDZ1 binding CRIPT,2,EIRVRVEKDPELGFSISGGVGGRGNPFRPDDDGIFVTRVQPEGPASKLLQPGDKIIQANGYSFINIEHGQAVSLLK*FQNWVELIIVREV*,2,2,FALSE,TRUE,299.666666666667,338,298,263,4,6,19,-1.30216085965983,0.250429983115423,-1.21884983798535,0.231732446567425,-0.795206608250164,0.140311225002898,-0.982323002924237,0.108235361376003,-0.022875650632027,0.029663302506553,-0.00880796635563363,0.0263585930315586,0.0364239967347822,0.0170207792530809,0.0156494943840721,0.0127294360846767,stop,"T77*,T81W",-1.13655140810185,-1.29246155562604
ERBIN_PDZ1 binding CRIPT,2,EIRVRVEKDPELGFSISGGVGGRGNPFRPDDDGIFVTRVQPEGPASKLLQPGDKIIQANGYSFINIEHGQAVSLLK*FQNCVELIIVREV*,2,2,FALSE,TRUE,106.666666666667,106,82,132,5,9,0,-0.932737326954952,0.252028464402721,-0.749436817544036,0.238559915340141,,,-0.83605855416345,0.173253174352697,0.0208823765312526,0.029852641791675,0.04458579421957,0.0271351889441354,,,0.03285148759859,0.0203761061205176,stop,"T77*,T81C",-0.956193166242036,-1.08416968703906
ERBIN_PDZ1 binding CRIPT,2,EIRVRVEKDPELGFSISGGVGGRGNPFRPDDDGIFVTRVQPEGPASKLLQPGDKIIQANGYSFINIEHGQAVSLLK*FQNFVELIIVREV*,2,2,FALSE,TRUE,296.333333333333,366,236,287,1,3,21,-1.69379426743795,0.482888016080959,-1.34614741574105,0.319193000177776,-0.791875528665051,0.133933900985746,-0.925133586449233,0.119650905788223,-0.069264426057693,0.0571978367749872,-0.02328753145611,0.0363068638631932,0.0368280810857774,0.016247163141333,0.0223754757314206,0.0140720051038933,stop,"T77*,T81F",-1.06603131456026,-1.21101941078564
ERBIN_PDZ1 binding CRIPT,2,EIRVRVEKDPELGFSISGGVGGRGNPFRPDDDGIFVTRVQPEGPASKLLQPGDKIIQANGYSFINIEHGQAVSLLK*FQTTVELIIVREV*,2,2,FALSE,TRUE,663.666666666667,692,708,591,1,21,6,-1.77927206099645,0.481426850478551,-1.03451339455758,0.133583078530282,-1.18818490119723,0.194329458301818,-1.11838066501955,0.107313221401866,-0.0793892266761145,0.0570247624620107,0.0121595302775312,0.0151945144283364,-0.0112471484310193,0.0235735865897949,-0.000352090416445544,0.012620984265302,stop,"T77*,N80T",-1.30432369272039,-1.48621817190236
ERBIN_PDZ1 binding CRIPT,2,EIRVRVEKDPELGFSISGGVGGRGNPFRPDDDGIFVTRVQPEGPASKLLQPGDKIIQANGYSFINIEHGQAVSLLK*FQRTVELIIVREV*,2,2,FALSE,TRUE,1654.66666666667,1734,1718,1512,42,43,27,-1.07121540355744,0.0847017000648435,-1.1553068942531,0.0886279944884338,-1.15550169159363,0.0930701860642181,-1.12469348610364,0.0511551038359396,0.00447971968607788,0.0100328727438549,-0.00158022324639123,0.0100810623308382,-0.00728243572942627,0.0112900952294408,-0.00109453402713228,0.00601629279383517,stop,"T77*,N80R",-1.31210801298104,-1.49520811655945
ERBIN_PDZ1 binding CRIPT,2,EIRVRVEKDPELGFSISGGVGGRGNPFRPDDDGIFVTRVQPEGPASKLLQPGDKIIQANGYSFINIEHGQAVSLLK*FQSTVELIIVREV*,2,2,FALSE,TRUE,1030.66666666667,1108,1067,917,76,37,18,-0.651088890103321,0.082441799911844,-1.04243733581364,0.100286039304396,-1.08246969595532,0.120112144793763,-0.868936711414146,0.0562653914788447,0.05424348880261,0.0097651887347795,0.0112582152227417,0.0114071159905626,0.00157688023867206,0.0145704828826525,0.0289847254241583,0.00661730783270671,stop,"T77*,N80S",-0.996735120815182,-1.13099072159302
ERBIN_PDZ1 binding CRIPT,2,EIRVRVEKDPELGFSISGGVGGRGNPFRPDDDGIFVTRVQPEGPASKLLQPGDKIIQANGYSFINIEHGQAVSLLK*FQMTVELIIVREV*,2,2,FALSE,TRUE,584,602,574,576,22,15,8,-1.00092171555617,0.11689574431226,-1.1466721822368,0.150002516222395,-1.22583528881795,0.166294061040644,-1.09592892061463,0.0806382971252656,0.0128059708223961,0.0138462407021968,-0.000598061001295114,0.017062156540368,-0.0158144162064374,0.0201726875666055,0.00228843336209164,0.00948377717026608,stop,"T77*,N80M",-1.27663851575589,-1.45424515429788
ERBIN_PDZ1 binding CRIPT,2,EIRVRVEKDPELGFSISGGVGGRGNPFRPDDDGIFVTRVQPEGPASKLLQPGDKIIQANGYSFINIEHGQAVSLLK*FQITVELIIVREV*,2,2,FALSE,TRUE,267,252,331,218,2,3,3,-1.40890169062608,0.348684410304145,-1.43978607379649,0.315147534926063,-1.22824224685867,0.270987312608641,-1.34155276233216,0.177022205796336,-0.0355190470790622,0.0413014887973849,-0.033938535733953,0.0358467091728479,-0.0161063978456951,0.032872745770711,-0.0265991035229584,0.0208193775639072,stop,"T77*,N80I",-1.57951651944276,-1.80403247031567
ERBIN_PDZ1 binding CRIPT,2,EIRVRVEKDPELGFSISGGVGGRGNPFRPDDDGIFVTRVQPEGPASKLLQPGDKIIQANGYSFINIEHGQAVSLLK*FQQTVELIIVREV*,2,2,FALSE,TRUE,417,506,424,321,16,9,7,-1.03958940381023,0.13469260328844,-1.20422769333992,0.190142978117363,-1.10801994776325,0.185806799284548,-1.09807861783055,0.094598945015448,0.0082258030659637,0.0159542694809777,-0.00714475878299289,0.0216279655794592,-0.00152255243946514,0.022539725629781,0.00203560995056021,0.0111256728756945,stop,"T77*,N80Q",-1.27928930078041,-1.45730648911843
ERBIN_PDZ1 binding CRIPT,2,EIRVRVEKDPELGFSISGGVGGRGNPFRPDDDGIFVTRVQPEGPASKLLQPGDKIIQANGYSFINIEHGQAVSLLK*FQHTVELIIVREV*,2,2,FALSE,TRUE,390,416,428,326,4,1,11,-1.35763498593,0.248335198957901,-1.81502463789312,0.532136409276206,-0.994019081844156,0.157577243816641,-1.14056229888306,0.129078353982726,-0.029446532314674,0.0294151764020927,-0.0766203472250842,0.0605282827551958,0.0123065875557773,0.0191152737940714,-0.00296084680557471,0.0151807564186936,stop,"T77*,N80H",-1.33167579720713,-1.51780653123976
ERBIN_PDZ1 binding CRIPT,2,EIRVRVEKDPELGFSISGGVGGRGNPFRPDDDGIFVTRVQPEGPASKLLQPGDKIIQANGYSFINIEHGQAVSLLK*FQPTVELIIVREV*,2,2,FALSE,TRUE,384.666666666667,520,334,300,4,8,2,-1.36421662358347,0.249413830981789,-1.16745894842872,0.203467974020153,-1.22401539923192,0.33223944471818,-1.24202427725208,0.142436698831417,-0.0302261239046052,0.0295429398097319,-0.00296246839702641,0.02314362792779,-0.01559365027051,0.0403030780153013,-0.0148936731227189,0.0167518159577084,stop,"T77*,N80P",-1.45678825063855,-1.66229622264509
ERBIN_PDZ1 binding CRIPT,2,EIRVRVEKDPELGFSISGGVGGRGNPFRPDDDGIFVTRVQPEGPASKLLQPGDKIIQANGYSFINIEHGQAVSLLK*FQLTVELIIVREV*,2,2,FALSE,TRUE,1255.66666666667,1250,1434,1083,31,23,15,-1.04646615048495,0.0990331162507903,-1.27407128396773,0.11728199347613,-1.19445607059025,0.125025293085243,-1.15547921967608,0.0647338317834727,0.00741125596447149,0.0117304216091404,-0.0150891740277764,0.0133403344320526,-0.012007887209367,0.015166483755036,-0.00471520866477546,0.00761327133506133,stop,"T77*,N80L",-1.3500698063528,-1.53904937823277
ERBIN_PDZ1 binding CRIPT,2,EIRVRVEKDPELGFSISGGVGGRGNPFRPDDDGIFVTRVQPEGPASKLLQPGDKIIQANGYSFINIEHGQAVSLLK*FQETVELIIVREV*,2,2,FALSE,TRUE,410.333333333333,510,384,337,11,6,5,-1.14179833779675,0.156799501736438,-1.28903292055494,0.228285108395224,-1.20859367368363,0.211344754293567,-1.19432899358209,0.110263452431203,-0.00388079251814935,0.0185728202151458,-0.0167909973836768,0.0259664727856923,-0.0137228820104974,0.0256376666161465,-0.00928428579034415,0.012967957535826,stop,"T77*,N80E",-1.39797534305501,-1.59437445599174
ERBIN_PDZ1 binding CRIPT,2,EIRVRVEKDPELGFSISGGVGGRGNPFRPDDDGIFVTRVQPEGPASKLLQPGDKIIQANGYSFINIEHGQAVSLLK*FQDTVELIIVREV*,2,2,FALSE,TRUE,335.333333333333,390,386,230,4,22,11,-1.34039250363528,0.248942169415049,-0.930825737629764,0.135629786726626,-0.902924161326898,0.167794381552289,-0.983816939820061,0.0971215794876839,-0.0274041691682595,0.0294870717400988,0.0239535659934616,0.0154273188940075,0.0233570686072339,0.0203546874332381,0.0154737941878685,0.0114223570080436,stop,"T77*,N80D",-1.13839357709277,-1.29458903711741
ERBIN_PDZ1 binding CRIPT,2,EIRVRVEKDPELGFSISGGVGGRGNPFRPDDDGIFVTRVQPEGPASKLLQPGDKIIQANGYSFINIEHGQAVSLLK*FQATVELIIVREV*,2,2,FALSE,TRUE,699.333333333333,758,710,630,9,58,8,-1.26338282035128,0.16923553833754,-0.795435543103955,0.0943784638272996,-1.23534540247739,0.16645779486803,-0.971211718864194,0.0738669843545858,-0.0182824118500307,0.0200458623448936,0.0393536322803853,0.0107351540788383,-0.0169680626468114,0.0201925496790782,0.0169562796940009,0.00868741088083977,stop,"T77*,N80A",-1.12285011790555,-1.27663822918633
ERBIN_PDZ1 binding CRIPT,2,EIRVRVEKDPELGFSISGGVGGRGNPFRPDDDGIFVTRVQPEGPASKLLQPGDKIIQANGYSFINIEHGQAVSLLK*FQGTVELIIVREV*,2,2,FALSE,TRUE,1465.33333333333,1658,1461,1277,24,17,19,-1.24725352379365,0.103597057911186,-1.36201280457804,0.134388426172243,-1.20779248701825,0.108587007773728,-1.26014189608026,0.0654622000708584,-0.0163719049807852,0.0122710181479829,-0.0250921528366553,0.0152861193419245,-0.0136256921999766,0.0131723993503087,-0.0170244653882773,0.0076989338897247,stop,"T77*,N80G",-1.47912903068607,-1.68809711077642
ERBIN_PDZ1 binding CRIPT,2,EIRVRVEKDPELGFSISGGVGGRGNPFRPDDDGIFVTRVQPEGPASKLLQPGDKIIQANGYSFINIEHGQAVSLLK*FQVTVELIIVREV*,2,2,FALSE,TRUE,1136.33333333333,1140,1331,938,64,31,14,-0.799489275738243,0.0808305728589063,-1.176603187662,0.103571743214629,-1.17326559223886,0.129654301427878,-0.98718348251207,0.057188181550223,0.0366655395634052,0.00957433972028269,-0.00400258722416319,0.0117808510176376,-0.00943732698313646,0.0157280163705415,0.0150778589825949,0.00672583610926854,stop,"T77*,N80V",-1.14254485053085,-1.29938325385248
ERBIN_PDZ1 binding CRIPT,2,EIRVRVEKDPELGFSISGGVGGRGNPFRPDDDGIFVTRVQPEGPASKLLQPGDKIIQANGYSFINIEHGQAVSLLK*FQ*TVELIIVREV*,2,2,FALSE,TRUE,411,470,386,377,1,6,2,-1.76061225045295,0.481707532420848,-1.29047086023049,0.22822273914117,-1.47717735866776,0.314822344805412,-1.40684242674411,0.172521005268331,-0.0771789817286803,0.0570580090934999,-0.016954556985594,0.025959378544857,-0.04630405014583,0.0381902562304588,-0.0342777456927269,0.0202899965585027,stop,"T77*,N80*",-1.66002500379918,-1.89700999366467
ERBIN_PDZ1 binding CRIPT,2,EIRVRVEKDPELGFSISGGVGGRGNPFRPDDDGIFVTRVQPEGPASKLLQPGDKIIQANGYSFINIEHGQAVSLLK*FQYTVELIIVREV*,2,2,FALSE,TRUE,351,326,387,340,3,7,3,-1.3693620109983,0.286196238034697,-1.24851770413554,0.213198919177061,-1.34431188648962,0.262983628775351,-1.30729237942949,0.143343151917165,-0.0308355923935649,0.0338997969789738,-0.0121825615905745,0.0242504820908677,-0.0301864952441906,0.031901840301565,-0.022569779382939,0.0168584228602225,stop,"T77*,N80Y",-1.53727014666987,-1.75524303970719
ERBIN_PDZ1 binding CRIPT,2,EIRVRVEKDPELGFSISGGVGGRGNPFRPDDDGIFVTRVQPEGPASKLLQPGDKIIQANGYSFINIEHGQAVSLLK*FQWTVELIIVREV*,2,2,FALSE,TRUE,625.666666666667,684,631,562,9,20,6,-1.27383642950454,0.168076719873519,-1.09324769676051,0.132424607008833,-1.29453846975427,0.188259288105993,-1.19331584695828,0.0910451538951172,-0.0195206364697051,0.0199086008947238,0.00547874995655391,0.0150627431557984,-0.0241486152463037,0.0228372304862142,-0.00916513078380807,0.010707715598614,stop,"T77*,N80W",-1.39672603506962,-1.59293165697112
ERBIN_PDZ1 binding CRIPT,2,EIRVRVEKDPELGFSISGGVGGRGNPFRPDDDGIFVTRVQPEGPASKLLQPGDKIIQANGYSFINIEHGQAVSLLK*FQCTVELIIVREV*,2,2,FALSE,TRUE,669.666666666667,752,681,576,58,9,41,-0.801369826376106,0.0813143006569922,-1.3353848294384,0.185138364982289,-0.799077038452251,0.0954990315090893,-0.854214756824463,0.0587156540044766,0.0364427893089994,0.0096316370288036,-0.0220633324433224,0.0210587118436884,0.0359544852036639,0.0115847319711281,0.0307161575329296,0.00690548038384141,stop,"T77*,N80C",-0.978581523895141,-1.11002552152753
ERBIN_PDZ1 binding CRIPT,2,EIRVRVEKDPELGFSISGGVGGRGNPFRPDDDGIFVTRVQPEGPASKLLQPGDKIIQANGYSFINIEHGQAVSLLK*FQFTVELIIVREV*,2,2,FALSE,TRUE,444.666666666667,500,435,399,11,7,14,-1.13650775405661,0.157034849555838,-1.28088185380459,0.211783198124331,-0.983808512428458,0.140658559507277,-1.09682990809193,0.0939098148017405,-0.00325412559924543,0.0186006970431289,-0.0158638477573376,0.0240894497640275,0.0135452044096268,0.0170629134723914,0.0021824692634862,0.0110446250656453,stop,"T77*,N80F",-1.27774952064273,-1.45552823003372
ERBIN_PDZ1 binding CRIPT,2,EIRVRVEKDPELGFSISGGVGGRGNPFRPDDDGIFVTRVQPEGPASKLLQPGDKIIQANGYSFINIEHGQAVSLLK*FHNTVELIIVREV*,2,2,FALSE,TRUE,244,240,220,272,2,3,0,-1.39586662990545,0.349219867107489,-1.32671468282141,0.320209993180013,,,-1.35829956030777,0.236013222439231,-0.0339750508509065,0.0413649133799337,-0.0210771396611453,0.0364225425480688,,,-0.0285686751282402,0.0277572430302326,stop,"T77*,Q79H",-1.60016694451361,-1.82788120370744
ERBIN_PDZ1 binding CRIPT,2,EIRVRVEKDPELGFSISGGVGGRGNPFRPDDDGIFVTRVQPEGPASKLLQPGDKIIQANGYSFINIEHGQAVSLLK*FPNTVELIIVREV*,2,2,FALSE,TRUE,141.666666666667,114,191,120,5,0,6,-0.932354514246297,0.258041447008872,,,-0.798168678932116,0.248458955071773,-0.86272384023923,0.178978810293246,0.0209277204994106,0.0305648764841588,,,0.0360646758664161,0.0301398910004558,0.0297154140412423,0.0210494915633411,stop,"T77*,Q79P",-0.989074048480086,-1.12214311332404
ERBIN_PDZ1 binding CRIPT,2,EIRVRVEKDPELGFSISGGVGGRGNPFRPDDDGIFVTRVQPEGPASKLLQPGDKIIQANGYSFINIEHGQAVSLLK*FLNTVELIIVREV*,2,2,FALSE,TRUE,913.666666666667,888,1066,787,19,13,10,-0.936635683060314,0.135853154279924,-1.34334762738017,0.153906775790749,-1.24348409792213,0.14809207076543,-1.15608780535209,0.0839191926341776,0.0204206182585689,0.0160917361481331,-0.0229690672829997,0.017506249676984,-0.0179553460132707,0.0179646528321447,-0.00478678372459249,0.00986963950906414,stop,"T77*,Q79L",-1.35082025147788,-1.53991605122627
ERBIN_PDZ1 binding CRIPT,2,EIRVRVEKDPELGFSISGGVGGRGNPFRPDDDGIFVTRVQPEGPASKLLQPGDKIIQANGYSFINIEHGQAVSLLK*FENTVELIIVREV*,2,2,FALSE,TRUE,199.666666666667,208,206,185,3,3,2,-1.24930859690756,0.291866161393808,-1.30851451970563,0.321226223125517,-1.29126524572055,0.325976825022444,-1.28071552807758,0.18006754096015,-0.0166153273325849,0.0345713964803514,-0.0190069475072928,0.0365381344384441,-0.0237515491974347,0.0395433763778528,-0.0194441065315244,0.021177535922057,stop,"T77*,Q79E",-1.5044983130178,-1.71739555129733
ERBIN_PDZ1 binding CRIPT,2,EIRVRVEKDPELGFSISGGVGGRGNPFRPDDDGIFVTRVQPEGPASKLLQPGDKIIQANGYSFINIEHGQAVSLLK*FDNTVELIIVREV*,2,2,FALSE,TRUE,139.666666666667,146,152,121,2,6,8,-1.26307662310387,0.356380571596516,-1.03250262761766,0.24597023882662,-0.818353639183264,0.211197483420557,-0.968736259833923,0.146142843387175,-0.0182461429437935,0.0422130951382662,0.0123882465761578,0.0279780821336977,0.0336160923503083,0.0256198015806166,0.0172474155770013,0.0171876913467064,stop,"T77*,Q79D",-1.11979763698979,-1.27311298438901
ERBIN_PDZ1 binding CRIPT,2,EIRVRVEKDPELGFSISGGVGGRGNPFRPDDDGIFVTRVQPEGPASKLLQPGDKIIQANGYSFINIEHGQAVSLLK*FANTVELIIVREV*,2,2,FALSE,TRUE,727.666666666667,790,761,632,44,12,5,-0.832836315262713,0.0936946555470977,-1.26752196952631,0.162842619758436,-1.22364989448541,0.210321115924684,-0.977629418785573,0.075759877135243,0.0327155999083902,0.0110980836885649,-0.0143442170027497,0.0185226644174603,-0.0155493118677484,0.0255134917847217,0.0162015014041587,0.00891003181876795,stop,"T77*,Q79A",-1.13076376393786,-1.28577752940577
ERBIN_PDZ1 binding CRIPT,2,EIRVRVEKDPELGFSISGGVGGRGNPFRPDDDGIFVTRVQPEGPASKLLQPGDKIIQANGYSFINIEHGQAVSLLK*FGNTVELIIVREV*,2,2,FALSE,TRUE,994.666666666667,1082,946,956,8,35,11,-1.37925802554332,0.175851615871364,-1.04827629612477,0.101848119857762,-1.22831474706806,0.143866763667004,-1.15785542248728,0.0751527163316932,-0.0320077702191047,0.0208295333209132,0.0105940579981131,0.0115847960962128,-0.0161151926520961,0.0174520921343296,-0.00499467113826743,0.00883862433655834,stop,"T77*,Q79G",-1.35299989473012,-1.54243327451022
ERBIN_PDZ1 binding CRIPT,2,EIRVRVEKDPELGFSISGGVGGRGNPFRPDDDGIFVTRVQPEGPASKLLQPGDKIIQANGYSFINIEHGQAVSLLK*FVNTVELIIVREV*,2,2,FALSE,TRUE,877.333333333333,904,920,808,21,15,18,-1.12144126701365,0.114172238969967,-1.27591331226692,0.144954493760041,-1.06555690756551,0.120744893362523,-1.13968183193194,0.0720007305092646,-0.00146950796957271,0.013523642897247,-0.0152986970143508,0.0164879651758427,0.00362852534212746,0.0146472399183874,-0.00285729610239852,0.0084679229173888,stop,"T77*,Q79V",-1.33059009611801,-1.51655267831766
ERBIN_PDZ1 binding CRIPT,2,EIRVRVEKDPELGFSISGGVGGRGNPFRPDDDGIFVTRVQPEGPASKLLQPGDKIIQANGYSFINIEHGQAVSLLK*F*NTVELIIVREV*,2,2,FALSE,TRUE,183.666666666667,168,233,150,1,3,0,-1.48576048678883,0.489127554151432,-1.34260618068258,0.319373283136859,,,-1.38539548356592,0.267416084861621,-0.0446229318954994,0.0579369068455238,-0.0228847308335907,0.0363273702929978,,,-0.0317553954281951,0.0314504974805322,stop,"T77*,Q79*",-1.6335788441366,-1.866467890591
ERBIN_PDZ1 binding CRIPT,2,EIRVRVEKDPELGFSISGGVGGRGNPFRPDDDGIFVTRVQPEGPASKLLQPGDKIIQANGYSFINIEHGQAVSLLK*FYNTVELIIVREV*,2,2,FALSE,TRUE,390,420,386,364,11,11,12,-1.08992650090921,0.159302992295805,-1.12269079380127,0.176151231623868,-1.00008961416342,0.150344805905971,-1.06473920478587,0.0928983206480381,0.00226339984262161,0.018869357382385,0.00212972126427582,0.0200364631503185,0.0115701875239707,0.0182379261040588,0.00595661988721588,0.0109256644042137,stop,"T77*,Q79Y",-1.23817857310651,-1.40982859069878
ERBIN_PDZ1 binding CRIPT,2,EIRVRVEKDPELGFSISGGVGGRGNPFRPDDDGIFVTRVQPEGPASKLLQPGDKIIQANGYSFINIEHGQAVSLLK*FWNTVELIIVREV*,2,2,FALSE,TRUE,632.333333333333,612,747,538,10,26,50,-1.21597202846041,0.161375337236385,-1.06733759002612,0.117515676150451,-0.729427496764338,0.0928962636894484,-0.919783179363204,0.0664177240378208,-0.0126666279712842,0.0191148255731568,0.00842591583225372,0.0133669148553045,0.0444034847339847,0.011268997171548,0.0230047309412037,0.00781131196201265,stop,"T77*,Q79W",-1.05943374404024,-1.20340001797288
ERBIN_PDZ1 binding CRIPT,2,EIRVRVEKDPELGFSISGGVGGRGNPFRPDDDGIFVTRVQPEGPASKLLQPGDKIIQANGYSFINIEHGQAVSLLK*FCNTVELIIVREV*,2,2,FALSE,TRUE,446.333333333333,406,494,439,2,7,43,-1.53631946723446,0.344595227373649,-1.31608825524323,0.210410955448132,-0.715707490360334,0.10157675542892,-0.87573176215218,0.0884131728726177,-0.0506116170869625,0.0408171271855565,-0.0198684281316995,0.0239333629200044,0.0460678219981528,0.0123220043967552,0.028185567339755,0.010398171344536,stop,"T77*,Q79C",-1.00511407697878,-1.14066739851184
ERBIN_PDZ1 binding CRIPT,2,EIRVRVEKDPELGFSISGGVGGRGNPFRPDDDGIFVTRVQPEGPASKLLQPGDKIIQANGYSFINIEHGQAVSLLK*FFNTVELIIVREV*,2,2,FALSE,TRUE,332.666666666667,390,374,234,2,1,24,-1.52557768882047,0.344871264193556,-1.77769296916418,0.532804845639777,-0.703686087687907,0.137444073742651,-0.868543529001104,0.12416270002498,-0.0493392589667858,0.0408498236046913,-0.0723740266178879,0.0606043145855927,0.047526106188855,0.0166729728057716,0.0290309671545207,0.0146026320231725,stop,"T77*,Q79F",-0.996250288791083,-1.13043079947796
ERBIN_PDZ1 binding CRIPT,2,EIRVRVEKDPELGFSISGGVGGRGNPFRPDDDGIFVTRVQPEGPASKLLQPGDKIIQANGYSFINIEHGQAVSLLKYKQNTVELIIVREV*,2,2,FALSE,FALSE,276,300,291,237,196,88,26,-0.230536676344737,0.0872900091228493,-0.468894940603935,0.103463598004309,-0.686109522603718,0.134759008512539,-0.399822230306858,0.0597908741871416,0.104057681900933,0.0103394566185689,0.0764962550639997,0.0117685499539352,0.0496582722669375,0.0163472547275429,0.0841567387822202,0.00703193579008006,missense,"T77Y,F78K",-0.418271497150434,-0.462935478648371
ERBIN_PDZ1 binding CRIPT,2,EIRVRVEKDPELGFSISGGVGGRGNPFRPDDDGIFVTRVQPEGPASKLLQPGDKIIQANGYSFINIEHGQAVSLLKYNQNTVELIIVREV*,2,2,FALSE,FALSE,244.333333333333,280,254,199,143,34,101,-0.296333497416201,0.0921892113082166,-0.694485675882953,0.129527498145148,-0.28608061305921,0.122436826607976,-0.39080045363626,0.0640217537715793,0.0962640823361684,0.0109197645939056,0.0508362559098477,0.0147332091840256,0.0981847088657705,0.014852483813031,0.085217779536726,0.00752952466092022,missense,"T77Y,F78N",-0.40714677208876,-0.450087772068853
ERBIN_PDZ1 binding CRIPT,2,EIRVRVEKDPELGFSISGGVGGRGNPFRPDDDGIFVTRVQPEGPASKLLQPGDKIIQANGYSFINIEHGQAVSLLKYTQNTVELIIVREV*,2,2,FALSE,FALSE,350.333333333333,288,433,330,129,166,247,-0.333761791204804,0.0918720980058067,-0.404581771035878,0.0820357917956488,-0.205004599680419,0.093992466393652,-0.323108555928242,0.0512814160614827,0.0918307202157717,0.0108822026865764,0.0838116081288144,0.00933122694725453,0.108019823101369,0.0114019745883191,0.0931789455953051,0.00603114822907669,missense,"T77Y,F78T",-0.323676101244199,-0.353689283022058
ERBIN_PDZ1 binding CRIPT,2,EIRVRVEKDPELGFSISGGVGGRGNPFRPDDDGIFVTRVQPEGPASKLLQPGDKIIQANGYSFINIEHGQAVSLLKYRQNTVELIIVREV*,2,2,FALSE,FALSE,935.333333333333,994,958,854,142,167,127,-0.640063204630574,0.0615423501400134,-0.622039551040856,0.0633731093305032,-0.613934019956542,0.0683921278852785,-0.626202771386743,0.0370926938902943,0.0555494755676591,0.00728965967436108,0.0590766984965992,0.00720842515897389,0.0584136893621297,0.00829646602657596,0.0575323843027254,0.00436242897036849,missense,"T77Y,F78R",-0.697420646013113,-0.785318848720622
ERBIN_PDZ1 binding CRIPT,2,EIRVRVEKDPELGFSISGGVGGRGNPFRPDDDGIFVTRVQPEGPASKLLQPGDKIIQANGYSFINIEHGQAVSLLKYSQNTVELIIVREV*,2,2,FALSE,FALSE,683.666666666667,690,721,640,272,538,452,-0.354387560427804,0.0670918960878626,-0.240698056757053,0.0608990100647686,-0.221115944516118,0.0676326360344127,-0.270224408093282,0.0375184289000537,0.0893876084753928,0.00794700053337953,0.102452692677667,0.00692700675326004,0.106065398970918,0.00820433410243494,0.0993985892607345,0.00441249917410639,missense,"T77Y,F78S",-0.258464821219704,-0.278378173148806
ERBIN_PDZ1 binding CRIPT,2,EIRVRVEKDPELGFSISGGVGGRGNPFRPDDDGIFVTRVQPEGPASKLLQPGDKIIQANGYSFINIEHGQAVSLLKYMQNTVELIIVREV*,2,2,FALSE,FALSE,288,290,308,266,209,203,220,-0.20432206737314,0.0881119859988961,-0.253239941189992,0.0922779023919642,-0.158555495198043,0.10352678285177,-0.208664997048926,0.0542690290221256,0.107162788830789,0.0104368193561462,0.10102610597169,0.0104962240332968,0.113654439675214,0.0125585570054372,0.106638520631936,0.00638251794545006,missense,"T77Y,F78M",-0.182556100816673,-0.190712818620214
ERBIN_PDZ1 binding CRIPT,2,EIRVRVEKDPELGFSISGGVGGRGNPFRPDDDGIFVTRVQPEGPASKLLQPGDKIIQANGYSFINIEHGQAVSLLKYIQNTVELIIVREV*,2,2,FALSE,FALSE,260,286,214,280,87,67,72,-0.434762416076031,0.096867795071106,-0.459289038453079,0.119598423191561,-0.463648835900967,0.109320268325482,-0.450644194468262,0.0619984537746661,0.0798672482239806,0.0114739404307377,0.0775888861100441,0.013603818588284,0.0766443828990563,0.0132613492257456,0.0781796261614851,0.00729156668061322,missense,"T77Y,F78I",-0.480939904830311,-0.535309879742601
ERBIN_PDZ1 binding CRIPT,2,EIRVRVEKDPELGFSISGGVGGRGNPFRPDDDGIFVTRVQPEGPASKLLQPGDKIIQANGYSFINIEHGQAVSLLKYQQNTVELIIVREV*,2,2,FALSE,FALSE,158.333333333333,116,224,135,82,36,178,-0.209484851183406,0.138542928094655,-0.643873223393172,0.132044825391146,-0.0367595569344834,0.142784135864088,-0.313214085436928,0.0794295228507002,0.106551259747751,0.0164103384710179,0.0565932099198209,0.0150195445910322,0.128429179038106,0.0173207614525092,0.0943426228640801,0.00934161462123159,missense,"T77Y,F78Q",-0.311475260116593,-0.339598793058327
ERBIN_PDZ1 binding CRIPT,2,EIRVRVEKDPELGFSISGGVGGRGNPFRPDDDGIFVTRVQPEGPASKLLQPGDKIIQANGYSFINIEHGQAVSLLKYHQNTVELIIVREV*,2,2,FALSE,FALSE,219,282,207,168,74,74,40,-0.474238369009398,0.0996839041790687,-0.422576771990521,0.119351613622983,-0.483747450276391,0.142055636135655,-0.459920710634393,0.0673601975989698,0.0751913419326113,0.011807507104032,0.0817647523095628,0.0135757450359144,0.0742062737700837,0.0172323890998103,0.0770886257885569,0.00792215519111655,missense,"T77Y,F78H",-0.492378748380352,-0.548520355033018
ERBIN_PDZ1 binding CRIPT,2,EIRVRVEKDPELGFSISGGVGGRGNPFRPDDDGIFVTRVQPEGPASKLLQPGDKIIQANGYSFINIEHGQAVSLLKYPQNTVELIIVREV*,2,2,FALSE,FALSE,388,378,394,392,386,397,339,-0.111259648828623,0.075319421500162,-0.140135362389033,0.0789465167069402,-0.148605346759614,0.0850755491510259,-0.131881178445881,0.0458887695684313,0.118185984372056,0.00892154668056713,0.113891277020375,0.00897983487405986,0.114861465557159,0.0103202872179637,0.115668977026399,0.00539692529132455,missense,"T77Y,F78P",-0.0878742102830573,-0.0813667322022524
ERBIN_PDZ1 binding CRIPT,2,EIRVRVEKDPELGFSISGGVGGRGNPFRPDDDGIFVTRVQPEGPASKLLQPGDKIIQANGYSFINIEHGQAVSLLKYLQNTVELIIVREV*,2,2,FALSE,FALSE,722.333333333333,702,742,723,411,500,254,-0.27472640057619,0.0585662156462946,-0.252092140134055,0.0594975324116249,-0.397373068083114,0.0673516688986672,-0.300709522399657,0.0354779287533535,0.0988234318273123,0.00693713807655113,0.101156663523568,0.00676759455333192,0.0846841189489184,0.00817025073102403,0.0958132701084385,0.00417251830401015,missense,"T77Y,F78L",-0.29605592189917,-0.321791329775456
ERBIN_PDZ1 binding CRIPT,2,EIRVRVEKDPELGFSISGGVGGRGNPFRPDDDGIFVTRVQPEGPASKLLQPGDKIIQANGYSFINIEHGQAVSLLKYEQNTVELIIVREV*,2,2,FALSE,FALSE,294.666666666667,298,283,303,114,188,201,-0.373531057810801,0.0921839830732743,-0.251056280404807,0.0960711727379866,-0.21615519676552,0.0980050439848441,-0.283705758754418,0.0550369224516967,0.0871200710709618,0.0109191453121697,0.101274488219442,0.0109276926117826,0.106667174006319,0.0118887296388443,0.0978130631499113,0.00647282900652382,missense,"T77Y,F78E",-0.275088633251531,-0.297576657428994
ERBIN_PDZ1 binding CRIPT,2,EIRVRVEKDPELGFSISGGVGGRGNPFRPDDDGIFVTRVQPEGPASKLLQPGDKIIQANGYSFINIEHGQAVSLLKYDQNTVELIIVREV*,2,2,FALSE,FALSE,240.333333333333,292,250,179,399,102,70,-0.0334016349145513,0.0848533215591825,-0.38599296971516,0.107053312786162,-0.354164859652115,0.131363355736642,-0.207126515490204,0.0593292785723909,0.127408226016452,0.010050832231761,0.0859260062470544,0.0121768649414814,0.0899255910949277,0.0159353371755619,0.106819459674595,0.00697764806192693,missense,"T77Y,F78D",-0.180659003938958,-0.188521902089453
ERBIN_PDZ1 binding CRIPT,2,EIRVRVEKDPELGFSISGGVGGRGNPFRPDDDGIFVTRVQPEGPASKLLQPGDKIIQANGYSFINIEHGQAVSLLKYAQNTVELIIVREV*,2,2,FALSE,FALSE,544,496,592,544,870,727,490,0.0314836354581563,0.0644827697034042,-0.0846452401552134,0.0642222621335779,-0.136491925944461,0.0722067049048987,-0.0579913574731588,0.0384971271038659,0.135093852870478,0.00763795085707002,0.120203045488271,0.00730501272575359,0.116330912222528,0.00875920215758394,0.124359073695573,0.00452760274167648,missense,"T77Y,F78A",0.00323910067449777,0.0238580781352033
ERBIN_PDZ1 binding CRIPT,2,EIRVRVEKDPELGFSISGGVGGRGNPFRPDDDGIFVTRVQPEGPASKLLQPGDKIIQANGYSFINIEHGQAVSLLKYGQNTVELIIVREV*,2,2,FALSE,FALSE,990.333333333333,1054,987,930,1433,1581,982,-0.0369429750484112,0.0451729831730608,-0.0074773761844072,0.0497637941701062,-0.0961842565806552,0.0551698449232771,-0.0431316830124224,0.0286017415798389,0.126988756101698,0.00535071658878937,0.128980566080017,0.00566042268860447,0.121220527735708,0.00669250626132305,0.126106702879624,0.00336381785695891,missense,"T77Y,F78G",0.0215625195439106,0.045019401930866
ERBIN_PDZ1 binding CRIPT,2,EIRVRVEKDPELGFSISGGVGGRGNPFRPDDDGIFVTRVQPEGPASKLLQPGDKIIQANGYSFINIEHGQAVSLLKYVQNTVELIIVREV*,2,2,FALSE,FALSE,735.666666666667,706,768,733,129,168,231,-0.571119742234045,0.0673298345118412,-0.55923424198038,0.0676054748503941,-0.425631560678032,0.0673924939055793,-0.518609254562596,0.0389378254034137,0.0637157931765807,0.00797518421714058,0.0662205387583671,0.00768983897025537,0.0812561568277625,0.00817520310337087,0.0701863337895354,0.00457943276067767,missense,"T77Y,F78V",-0.564747411373196,-0.632097373119263
ERBIN_PDZ1 binding CRIPT,2,EIRVRVEKDPELGFSISGGVGGRGNPFRPDDDGIFVTRVQPEGPASKLLQPGDKIIQANGYSFINIEHGQAVSLLKY*QNTVELIIVREV*,2,2,FALSE,TRUE,287.333333333333,350,295,217,3,4,0,-1.38834033648001,0.285503277325706,-1.32828297463738,0.277369671847964,,,-1.35744399810504,0.198943316531599,-0.0330835652713669,0.0338177161399295,-0.0212555262718433,0.0315496358314683,,,-0.0284680534438135,0.0233974941282365,stop,"T77Y,F78*",-1.59911195339312,-1.82666281707003
ERBIN_PDZ1 binding CRIPT,2,EIRVRVEKDPELGFSISGGVGGRGNPFRPDDDGIFVTRVQPEGPASKLLQPGDKIIQANGYSFINIEHGQAVSLLKYYQNTVELIIVREV*,2,2,FALSE,FALSE,166.666666666667,174,160,166,97,139,63,-0.272929603618983,0.115552023845845,-0.176788699935466,0.124430059500061,-0.361989658896328,0.136691986896254,-0.265452731336679,0.0719813899224872,0.099036261501385,0.0136870777050842,0.109722113737694,0.0141533969361534,0.0889763856366141,0.0165817391629081,0.0999597806635968,0.00846564829327249,missense,"T77Y,F78Y",-0.252580881288738,-0.271582937010792
ERBIN_PDZ1 binding CRIPT,2,EIRVRVEKDPELGFSISGGVGGRGNPFRPDDDGIFVTRVQPEGPASKLLQPGDKIIQANGYSFINIEHGQAVSLLKYWQNTVELIIVREV*,2,2,FALSE,FALSE,330.666666666667,350,296,346,305,417,172,-0.15358053430796,0.0794179439229438,-0.0429748666293376,0.0899461303219718,-0.291502148871934,0.0932445878200476,-0.159098624597677,0.0501779477870166,0.113173097286007,0.00940701455044608,0.124942875553121,0.0102309947486381,0.0975270368635545,0.0113112514397673,0.112467964559005,0.00590137059732391,missense,"T77Y,F78W",-0.121435959412408,-0.120126477069546
ERBIN_PDZ1 binding CRIPT,2,EIRVRVEKDPELGFSISGGVGGRGNPFRPDDDGIFVTRVQPEGPASKLLQPGDKIIQANGYSFINIEHGQAVSLLKYCQNTVELIIVREV*,2,2,FALSE,FALSE,213.666666666667,246,231,164,81,137,77,-0.413602538580652,0.103189997069613,-0.282454530097398,0.107044373352664,-0.306418354084816,0.135439314261328,-0.340252281790495,0.0651360641044793,0.0823736248141102,0.0122228020009707,0.0977030691203501,0.0121758481184469,0.0957175919227318,0.0164297807975313,0.0911626917588288,0.0076605774146674,missense,"T77Y,F78C",-0.344815976871116,-0.378103272372483
ERBIN_PDZ1 binding CRIPT,2,EIRVRVEKDPELGFSISGGVGGRGNPFRPDDDGIFVTRVQPEGPASKLLQPGDKIIQANGYSFINIEHGQAVSLLKYFKNTVELIIVREV*,2,2,FALSE,FALSE,239,248,251,218,323,294,304,-0.0462213262173808,0.0920805714675967,-0.0940726402483099,0.0982203189238657,-0.0221287505254637,0.112408509423386,-0.056374325966853,0.0576640975589554,0.125889740184901,0.0109068962607433,0.119130718301982,0.0111721489687495,0.130204003013717,0.0136359754896573,0.12454925090702,0.00678180804245022,missense,"T77Y,Q79K",0.00523305725096036,0.0261608558564206
ERBIN_PDZ1 binding CRIPT,2,EIRVRVEKDPELGFSISGGVGGRGNPFRPDDDGIFVTRVQPEGPASKLLQPGDKIIQANGYSFINIEHGQAVSLLKYFNNTVELIIVREV*,2,2,FALSE,FALSE,331.333333333333,298,418,278,167,387,340,-0.271528413679447,0.0886767006834572,-0.159172102084514,0.077854510929979,-0.0563941614824253,0.100004601906953,-0.169401561024743,0.0504986014698368,0.0992022317279869,0.0105037095196548,0.11172592779236,0.00885562380094776,0.126047357699683,0.012131290659855,0.11125624808238,0.00593908230733147,missense,"T77Y,Q79N",-0.134140478628955,-0.134798654064765
ERBIN_PDZ1 binding CRIPT,2,EIRVRVEKDPELGFSISGGVGGRGNPFRPDDDGIFVTRVQPEGPASKLLQPGDKIIQANGYSFINIEHGQAVSLLKYFTNTVELIIVREV*,2,2,FALSE,FALSE,315.666666666667,318,360,269,694,300,261,0.0439034579718103,0.0806943069049318,-0.189500953762351,0.0833620523820016,-0.121004457250415,0.102202212864999,-0.0816650568622717,0.0504298250072704,0.13656497444992,0.00955819908822336,0.108276148228331,0.00948208352158107,0.118209655607634,0.0123978769646947,0.121574837199935,0.00593099358685011,missense,"T77Y,Q79T",-0.0259528652222963,-0.0098550977178681
ERBIN_PDZ1 binding CRIPT,2,EIRVRVEKDPELGFSISGGVGGRGNPFRPDDDGIFVTRVQPEGPASKLLQPGDKIIQANGYSFINIEHGQAVSLLKYFRNTVELIIVREV*,2,2,FALSE,FALSE,552.333333333333,504,630,523,626,609,739,-0.129178079287411,0.0671411312085801,-0.149042406398999,0.062604047744565,-0.0747969172695245,0.0736323677027388,-0.121676307208795,0.0388830197313939,0.116063555513781,0.0079528324080681,0.112878138154193,0.00712094763193691,0.123814968638195,0.0089321454967278,0.116869160169074,0.00457298712876787,missense,"T77Y,Q79R",-0.0752906149506274,-0.0668342076094949
ERBIN_PDZ1 binding CRIPT,2,EIRVRVEKDPELGFSISGGVGGRGNPFRPDDDGIFVTRVQPEGPASKLLQPGDKIIQANGYSFINIEHGQAVSLLKYFSNTVELIIVREV*,2,2,FALSE,FALSE,659.333333333333,766,640,572,624,821,584,-0.209037359609986,0.0552679671776968,-0.0867169890416873,0.0616658423994558,-0.106190011480424,0.0700372520958346,-0.142136516246449,0.0354838023105896,0.106604264894125,0.0065464622443338,0.119967392749214,0.00701423071232517,0.120006756382733,0.00849603164245022,0.114462858569367,0.00417320908630604,missense,"T77Y,Q79S",-0.100520035779682,-0.0959711250780944
ERBIN_PDZ1 binding CRIPT,2,EIRVRVEKDPELGFSISGGVGGRGNPFRPDDDGIFVTRVQPEGPASKLLQPGDKIIQANGYSFINIEHGQAVSLLKYFMNTVELIIVREV*,2,2,FALSE,FALSE,305,290,288,337,138,106,91,-0.315217377614383,0.0912394227818636,-0.414512866912438,0.101212197475749,-0.450878433620134,0.0992384875526421,-0.388719825628325,0.0559642558805136,0.094027296453553,0.0108072626321837,0.0826819876615681,0.0115124625947311,0.0781935262280423,0.0120383553775419,0.0854624797983251,0.00658189162211671,missense,"T77Y,Q79M",-0.404581156092154,-0.447124797133529
ERBIN_PDZ1 binding CRIPT,2,EIRVRVEKDPELGFSISGGVGGRGNPFRPDDDGIFVTRVQPEGPASKLLQPGDKIIQANGYSFINIEHGQAVSLLKYFINTVELIIVREV*,2,2,FALSE,FALSE,426.666666666667,470,498,312,164,100,119,-0.398102619968115,0.0746697506957612,-0.582230016472418,0.0855079975208628,-0.360690848623334,0.0999466193430435,-0.449607113980448,0.0490155273405225,0.0842095821899437,0.00884459350842346,0.0636048659414628,0.00972617577288709,0.0891339408354074,0.0121242569501799,0.0783015960021773,0.00576465966857517,missense,"T77Y,Q79I",-0.479661084070831,-0.533832997051612
ERBIN_PDZ1 binding CRIPT,2,EIRVRVEKDPELGFSISGGVGGRGNPFRPDDDGIFVTRVQPEGPASKLLQPGDKIIQANGYSFINIEHGQAVSLLKYFQKTVELIIVREV*,2,2,FALSE,FALSE,375.666666666667,416,406,305,256,325,294,-0.246523874818888,0.0748094122159212,-0.199438942937678,0.0796714604578968,-0.118563357578237,0.0962231209157971,-0.198715100688549,0.0474455919028612,0.102164006476483,0.00886113634354845,0.107145743677287,0.00906229418256535,0.118505778876846,0.0116725693195,0.10780871647328,0.00558002137147231,missense,"T77Y,N80K",-0.170286914220414,-0.176543397939326
ERBIN_PDZ1 binding CRIPT,2,EIRVRVEKDPELGFSISGGVGGRGNPFRPDDDGIFVTRVQPEGPASKLLQPGDKIIQANGYSFINIEHGQAVSLLKYFQNKVELIIVREV*,2,2,FALSE,FALSE,143,112,176,141,35,72,220,-0.427566872406212,0.15331489572043,-0.385253843067554,0.127061573615075,0.00720788735502714,0.139180841339775,-0.26700212519781,0.0800368627570388,0.0807195566653328,0.0181600704274283,0.0860100788005168,0.0144527206201774,0.133762752054508,0.0168836554356463,0.0997775582376307,0.00941304316751373,missense,"T77Y,T81K",-0.254491434092988,-0.273789393502759
ERBIN_PDZ1 binding CRIPT,2,EIRVRVEKDPELGFSISGGVGGRGNPFRPDDDGIFVTRVQPEGPASKLLQPGDKIIQANGYSFINIEHGQAVSLLKYFQNNVELIIVREV*,2,2,FALSE,FALSE,249.666666666667,282,214,253,127,148,129,-0.329936272501395,0.0930155238895086,-0.239917406759375,0.109696695793583,-0.284877422361029,0.108673976365931,-0.290071208427931,0.0594062924512883,0.092283850935712,0.011017640893536,0.102541488337893,0.0124775386621935,0.0983306647098071,0.0131829492775138,0.0970644299514898,0.00698670557544741,missense,"T77Y,T81N",-0.282937849663919,-0.306641549261055
ERBIN_PDZ1 binding CRIPT,2,EIRVRVEKDPELGFSISGGVGGRGNPFRPDDDGIFVTRVQPEGPASKLLQPGDKIIQANGYSFINIEHGQAVSLLKYFQNTKELIIVREV*,2,2,FALSE,FALSE,363,294,407,388,3,8,9,-1.34175908333261,0.287292743516275,-1.22550351946195,0.200555621223052,-1.09189368860668,0.165164672670318,-1.1781170642089,0.116535259896965,-0.0275660398294999,0.03402967748847,-0.00956479469280144,0.0228123600225819,0.000433680907341583,0.020035684485477,-0.00737761946483159,0.0137055775821384,missense,"T77Y,V82K",-1.37798446281257,-1.57128741678877
ERBIN_PDZ1 binding CRIPT,2,EIRVRVEKDPELGFSISGGVGGRGNPFRPDDDGIFVTRVQPEGPASKLLQPGDKIIQANGYSFINIEHGQAVSLLKYFQNTNELIIVREV*,2,2,FALSE,FALSE,278.333333333333,326,295,214,2,3,4,-1.47768840002074,0.346243089125939,-1.4079141677498,0.316379413592903,-1.14827687547396,0.241465617084788,-1.29881831124814,0.167876965480118,-0.0436667973756539,0.0410123155613216,-0.0303132402128943,0.0359868302000258,-0.00640601261848472,0.0292915478823896,-0.0215731539924904,0.0197438163923609,missense,"T77Y,V82N",-1.52682079926155,-1.74317531230671
ERBIN_PDZ1 binding CRIPT,2,EIRVRVEKDPELGFSISGGVGGRGNPFRPDDDGIFVTRVQPEGPASKLLQPGDKIIQANGYSFINIEHGQAVSLLKYFQNTTELIIVREV*,2,2,FALSE,FALSE,272.666666666667,276,265,277,23,37,6,-0.779836310265282,0.130252550606652,-0.686775956418686,0.132065392973544,-1.04768740458335,0.213480176519811,-0.783755167000123,0.0850578555764893,0.0389934232006716,0.0154283475278375,0.0517132041350802,0.0150218840671915,0.00579622693275442,0.025896708972339,0.0390028286708922,0.0100035563451321,missense,"T77Y,V82T",-0.89169802041532,-1.00968562520462
ERBIN_PDZ1 binding CRIPT,2,EIRVRVEKDPELGFSISGGVGGRGNPFRPDDDGIFVTRVQPEGPASKLLQPGDKIIQANGYSFINIEHGQAVSLLKYFQNTRELIIVREV*,2,2,FALSE,FALSE,415,450,389,406,9,13,5,-1.12540275913157,0.17569466943535,-1.07855600464816,0.164200910604564,-1.06838600652972,0.223924082875201,-1.09325825584736,0.105745801183598,-0.00193874467042338,0.0208109430964086,0.0071498682616102,0.0186771642993797,0.0032853349170287,0.0271636313059675,0.00260252716679954,0.0124366417802526,missense,"T77Y,V82R",-1.27334532724629,-1.45044192145861
ERBIN_PDZ1 binding CRIPT,2,EIRVRVEKDPELGFSISGGVGGRGNPFRPDDDGIFVTRVQPEGPASKLLQPGDKIIQANGYSFINIEHGQAVSLLKYFQNTSELIIVREV*,2,2,FALSE,FALSE,711.333333333333,674,784,676,19,42,7,-0.952219571810128,0.133012917929321,-0.790521751190822,0.115058755105328,-1.29284295352214,0.174841305498883,-0.945716003126849,0.077904008731141,0.0185747146632269,0.0157553116153757,0.0399125554834091,0.0130874504000746,-0.0239429367091332,0.0212095309206765,0.0199548014320508,0.00916220066414468,missense,"T77Y,V82S",-1.09141142925424,-1.24033036136959
ERBIN_PDZ1 binding CRIPT,2,EIRVRVEKDPELGFSISGGVGGRGNPFRPDDDGIFVTRVQPEGPASKLLQPGDKIIQANGYSFINIEHGQAVSLLKYFQNTMELIIVREV*,2,2,FALSE,FALSE,441.333333333333,434,396,494,38,27,9,-0.767483874978111,0.102541790337205,-0.881217818469653,0.126165751767152,-1.15497004291838,0.16075897751986,-0.880079456205339,0.0713156538912262,0.0404565627978463,0.0121460222474005,0.0295962585540106,0.0143508246454534,-0.00721794285124477,0.0195012413957615,0.0276742400539047,0.00838735184605352,missense,"T77Y,V82M",-1.0104752051423,-1.14685885054308
ERBIN_PDZ1 binding CRIPT,2,EIRVRVEKDPELGFSISGGVGGRGNPFRPDDDGIFVTRVQPEGPASKLLQPGDKIIQANGYSFINIEHGQAVSLLKYFQNTIELIIVREV*,2,2,FALSE,FALSE,149,168,168,111,4,14,5,-1.11539011641846,0.261445613407438,-0.825671615099514,0.180854560664018,-0.918569387173915,0.245669618579022,-0.919204905848051,0.127234283925554,-0.000752752298447013,0.0309680982406238,0.0359144060157458,0.0205714470850207,0.0214591881240355,0.0298015240543708,0.0230727410227243,0.0149638774649949,missense,"T77Y,V82I",-1.05872067674747,-1.20257651183694
ERBIN_PDZ1 binding CRIPT,2,EIRVRVEKDPELGFSISGGVGGRGNPFRPDDDGIFVTRVQPEGPASKLLQPGDKIIQANGYSFINIEHGQAVSLLKYFQNTQELIIVREV*,2,2,FALSE,FALSE,300.333333333333,336,300,265,2,5,28,-1.48576048678883,0.345994696522985,-1.27116847945127,0.25083364986109,-0.695918880268846,0.128438081940407,-0.881395027503933,0.108550387240188,-0.0446229318954994,0.0409828935854457,-0.0147589921994101,0.0285312747232624,0.0484683253369666,0.0155804800389393,0.027519517229983,0.012766485913422,missense,"T77Y,V82Q",-1.01209743206392,-1.1487323256518
ERBIN_PDZ1 binding CRIPT,2,EIRVRVEKDPELGFSISGGVGGRGNPFRPDDDGIFVTRVQPEGPASKLLQPGDKIIQANGYSFINIEHGQAVSLLKYFQNTHELIIVREV*,2,2,FALSE,FALSE,178.666666666667,196,205,135,3,3,1,-1.23343269431018,0.292814348532394,-1.30716754495488,0.32130398965102,-1.38999838812472,0.451182501061273,-1.28991530576192,0.195135140496552,-0.0147348348474108,0.0346837087585171,-0.0188537347837206,0.036546980054272,-0.0357286025072443,0.0547317419063102,-0.0205260817800675,0.0229496189345748,missense,"T77Y,V82H",-1.51584253058199,-1.73049674506445
ERBIN_PDZ1 binding CRIPT,2,EIRVRVEKDPELGFSISGGVGGRGNPFRPDDDGIFVTRVQPEGPASKLLQPGDKIIQANGYSFINIEHGQAVSLLKYFQNTPELIIVREV*,2,2,FALSE,FALSE,321.333333333333,410,308,246,5,7,3,-1.23307407013812,0.230564755302356,-1.14188794514831,0.223512760718925,-1.13748045638579,0.279971254759497,-1.17404963339165,0.139230869836817,-0.0146923559989539,0.027310276504435,-5.38741157289635e-05,0.0254236382708543,-0.00509632790851441,0.033962563753335,-0.00689925361508653,0.0163747821051268,missense,"T77Y,V82P",-1.37296892638317,-1.56549508124551
ERBIN_PDZ1 binding CRIPT,2,EIRVRVEKDPELGFSISGGVGGRGNPFRPDDDGIFVTRVQPEGPASKLLQPGDKIIQANGYSFINIEHGQAVSLLKYFQNTLELIIVREV*,2,2,FALSE,FALSE,953.333333333333,1072,955,833,26,29,70,-1.0932209583739,0.104061352858778,-1.07880110578731,0.110992294401997,-0.757190131685275,0.0860226809637784,-0.942306923700315,0.0569196053575966,0.00187317305286494,0.0123260136453725,0.00712198903591708,0.0126249075652422,0.0410356737804179,0.0104351812437845,0.0203557393336381,0.00669424917285108,missense,"T77Y,V82L",-1.08720770389966,-1.23547556904016
ERBIN_PDZ1 binding CRIPT,2,EIRVRVEKDPELGFSISGGVGGRGNPFRPDDDGIFVTRVQPEGPASKLLQPGDKIIQANGYSFINIEHGQAVSLLKYFQNTEELIIVREV*,2,2,FALSE,FALSE,203,194,205,210,11,8,4,-0.883568598042729,0.174932857283313,-1.03567129567096,0.21291138427714,-1.14334931232923,0.241943690993826,-0.99207782330847,0.117997693347574,0.0267063871446854,0.0207207068394001,0.0120278238865162,0.0242177762030145,-0.00580826311882526,0.0293495417490401,0.0145022412034112,0.0138775726944654,missense,"T77Y,V82E",-1.14858004711198,-1.30635317305446
ERBIN_PDZ1 binding CRIPT,2,EIRVRVEKDPELGFSISGGVGGRGNPFRPDDDGIFVTRVQPEGPASKLLQPGDKIIQANGYSFINIEHGQAVSLLKYFQNTDELIIVREV*,2,2,FALSE,FALSE,185.666666666667,140,256,161,3,3,6,-1.1435388374268,0.299305845886212,-1.36866411366736,0.31809690486872,-0.968071637835547,0.216676358274906,-1.10781938296062,0.153672749271305,-0.00408695380281798,0.0354526232763847,-0.0258487113247278,0.0361821876229724,0.0154542025569512,0.0262844292285415,0.000890009792138852,0.0180732748977482,missense,"T77Y,V82D",-1.29130060829986,-1.47117809077966
ERBIN_PDZ1 binding CRIPT,2,EIRVRVEKDPELGFSISGGVGGRGNPFRPDDDGIFVTRVQPEGPASKLLQPGDKIIQANGYSFINIEHGQAVSLLKYFQNTAELIIVREV*,2,2,FALSE,FALSE,493,444,557,478,22,120,50,-0.823607776392193,0.128885932541175,-0.562788961563851,0.0792510846520018,-0.706685942968585,0.0984629151332122,-0.657479111306306,0.0556792065809885,0.033808715584094,0.0152664723219103,0.0658162043277341,0.00901447819929658,0.0471622017719237,0.0119442727626576,0.0538540100181362,0.00654836730258604,missense,"T77Y,V82A",-0.735987404562404,-0.829858771713543
ERBIN_PDZ1 binding CRIPT,2,EIRVRVEKDPELGFSISGGVGGRGNPFRPDDDGIFVTRVQPEGPASKLLQPGDKIIQANGYSFINIEHGQAVSLLKYFQNTGELIIVREV*,2,2,FALSE,FALSE,622,606,727,533,18,14,18,-0.924560555477642,0.137148324576792,-1.22901029314566,0.151515654498187,-0.952150070275882,0.131694687111381,-1.02076655850799,0.0804824361435132,0.0218509109009835,0.0162451484026704,-0.00996367547860277,0.0172342696673939,0.0173856053138616,0.015975530098038,0.0111281921271225,0.00946544653986868,missense,"T77Y,V82G",-1.18395603824042,-1.3472081471287
ERBIN_PDZ1 binding CRIPT,2,EIRVRVEKDPELGFSISGGVGGRGNPFRPDDDGIFVTRVQPEGPASKLLQPGDKIIQANGYSFINIEHGQAVSLLKYFQNTVKLIIVREV*,2,2,FALSE,FALSE,41.6666666666667,32,50,43,4,7,4,-0.672368371459427,0.340588097166442,-0.682068058587001,0.286711854758743,-0.729184676571349,0.326428567964205,-0.693952604293068,0.182058035541401,0.0517229451967839,0.0403424846765373,0.0522487077506407,0.0326122699209934,0.0444329406018454,0.0395981761053207,0.0495644045522572,0.021411635695244,missense,"T77Y,E83K",-0.780962756572499,-0.881799841963171
ERBIN_PDZ1 binding CRIPT,2,EIRVRVEKDPELGFSISGGVGGRGNPFRPDDDGIFVTRVQPEGPASKLLQPGDKIIQANGYSFINIEHGQAVSLLKYFQNTVNLIIVREV*,2,2,FALSE,FALSE,173.333333333333,194,165,161,45,119,120,-0.507194250321918,0.122273437364201,-0.228307811490221,0.124174322330082,-0.185726871583285,0.133347467174906,-0.314801667548687,0.0729367432491015,0.0712877347663209,0.0144832256742144,0.10386203106505,0.0141243079066007,0.110358352712492,0.0161760244249499,0.0941559091619785,0.00857800629674581,missense,"T77Y,E83N",-0.313432902735226,-0.341859632567826
ERBIN_PDZ1 binding CRIPT,2,EIRVRVEKDPELGFSISGGVGGRGNPFRPDDDGIFVTRVQPEGPASKLLQPGDKIIQANGYSFINIEHGQAVSLLKYFQNTVTLIIVREV*,2,2,FALSE,FALSE,131.333333333333,110,151,133,82,149,186,-0.232631684056869,0.145114441895591,-0.30195671005051,0.153927455665672,-0.0378999797446527,0.143982141721588,-0.185742443428553,0.0851472235444906,0.103809529316544,0.0171887308958312,0.0954847780168522,0.0175086019259465,0.128290837398606,0.0174660883373967,0.109334415739584,0.0100140668088311,missense,"T77Y,E83T",-0.1542903704568,-0.158069332340226
ERBIN_PDZ1 binding CRIPT,2,EIRVRVEKDPELGFSISGGVGGRGNPFRPDDDGIFVTRVQPEGPASKLLQPGDKIIQANGYSFINIEHGQAVSLLKYFQNTVRLIIVREV*,2,2,FALSE,FALSE,695.666666666667,760,713,614,34,57,22,-0.93868039931034,0.097173667315163,-0.827632588355915,0.0922807862895023,-0.975399601486146,0.113452591856668,-0.904837256697609,0.0576369058902437,0.020178422671962,0.0115101708404951,0.0356913535395954,0.0104965520645357,0.0145652668950406,0.013762630335829,0.0247625036772071,0.00677861006163785,missense,"T77Y,E83R",-1.04100397277472,-1.182115870074
ERBIN_PDZ1 binding CRIPT,2,EIRVRVEKDPELGFSISGGVGGRGNPFRPDDDGIFVTRVQPEGPASKLLQPGDKIIQANGYSFINIEHGQAVSLLKYFQNTVSLIIVREV*,2,2,FALSE,FALSE,447,484,514,343,95,165,155,-0.564094476806073,0.0817582759063245,-0.454659539213362,0.0772661116610678,-0.365034344446198,0.0971907049251921,-0.470933836781141,0.0486234466644465,0.0645479322478943,0.00968422566840071,0.0781154722148695,0.00878869585408908,0.0886070429796861,0.0117899443465685,0.0757933847176606,0.00571854751222723,missense,"T77Y,E83S",-0.505959000355707,-0.564203897025113
ERBIN_PDZ1 binding CRIPT,2,EIRVRVEKDPELGFSISGGVGGRGNPFRPDDDGIFVTRVQPEGPASKLLQPGDKIIQANGYSFINIEHGQAVSLLKYFQNTVMLIIVREV*,2,2,FALSE,FALSE,244.333333333333,238,227,268,10,48,2,-0.963644235981757,0.175721614980291,-0.567924604752376,0.124020859412525,-1.3880567204536,0.31924009802517,-0.762518477448971,0.0965779562276081,0.0172214690768043,0.0208141347823275,0.0652320464734206,0.0141068521439345,-0.0354930639976746,0.0387261620522954,0.0415004512487149,0.01135842210308,missense,"T77Y,E83M",-0.865511123853512,-0.979442939530228
ERBIN_PDZ1 binding CRIPT,2,EIRVRVEKDPELGFSISGGVGGRGNPFRPDDDGIFVTRVQPEGPASKLLQPGDKIIQANGYSFINIEHGQAVSLLKYFQNTVILIIVREV*,2,2,FALSE,FALSE,157,180,146,145,9,8,10,-0.917169870512642,0.189630575500352,-0.941723507864176,0.222465430280963,-0.807332885839919,0.19091177869766,-0.883804610146068,0.115124063527647,0.0227263337282349,0.0224616439915907,0.022713990375911,0.0253045088300154,0.0349529904484886,0.0231589970222181,0.0272361289930532,0.0135396084038793,missense,"T77Y,E83I",-1.0150686810081,-1.15216375738587
ERBIN_PDZ1 binding CRIPT,2,EIRVRVEKDPELGFSISGGVGGRGNPFRPDDDGIFVTRVQPEGPASKLLQPGDKIIQANGYSFINIEHGQAVSLLKYFQNTVQLIIVREV*,2,2,FALSE,FALSE,62.3333333333333,68,58,61,38,34,6,-0.27228232105327,0.184045350697852,-0.285678092400731,0.211781029544899,-0.71461459012113,0.270899561311715,-0.36894556399161,0.123612582797555,0.0991129317878862,0.0218000769906166,0.0973364024402021,0.0240892030972204,0.0462003988017318,0.0328621008956903,0.0877881079149237,0.0145379333701948,missense,"T77Y,E83Q",-0.380197574893234,-0.418964721728087
ERBIN_PDZ1 binding CRIPT,2,EIRVRVEKDPELGFSISGGVGGRGNPFRPDDDGIFVTRVQPEGPASKLLQPGDKIIQANGYSFINIEHGQAVSLLKYFQNTVHLIIVREV*,2,2,FALSE,FALSE,87.3333333333333,126,88,48,4,2,57,-1.03853132025571,0.268497271316161,-1.18531673770025,0.40403666217815,-0.0640914524178312,0.239675226624374,-0.609071974736929,0.163505833544689,0.0083511325179902,0.0318033634876879,-0.00499371696330989,0.0459574742593696,0.125113619933118,0.029074360406456,0.0595471175494307,0.0192297326041946,missense,"T77Y,E83H",-0.676296713358284,-0.760923271567015
ERBIN_PDZ1 binding CRIPT,2,EIRVRVEKDPELGFSISGGVGGRGNPFRPDDDGIFVTRVQPEGPASKLLQPGDKIIQANGYSFINIEHGQAVSLLKYFQNTVPLIIVREV*,2,2,FALSE,FALSE,215.333333333333,230,230,186,1,5,8,-1.48892224852196,0.488992710540653,-1.18425110982955,0.256896543263141,-0.818353639183264,0.211197483420557,-1.01830239858013,0.154757411215339,-0.0449974409442041,0.0579209346892834,-0.00487250626630614,0.0292209033969574,0.0336160923503083,0.0256198015806166,0.0114179991357126,0.0182008407386576,missense,"T77Y,E83P",-1.18091749021309,-1.34369899312566
ERBIN_PDZ1 binding CRIPT,2,EIRVRVEKDPELGFSISGGVGGRGNPFRPDDDGIFVTRVQPEGPASKLLQPGDKIIQANGYSFINIEHGQAVSLLKYFQNTVLLIIVREV*,2,2,FALSE,FALSE,388.333333333333,400,427,338,102,38,50,-0.405631292769947,0.100046674607558,-0.710177441359087,0.124477044391771,-0.594534488262786,0.114839539276797,-0.547049729343829,0.0645132528803566,0.0833178147744955,0.0118504770744278,0.0490513834577644,0.0141587412703525,0.0607669946416307,0.0139308772160994,0.0668414823348625,0.00758732930453501,missense,"T77Y,E83L",-0.599817273343488,-0.672598805188874
ERBIN_PDZ1 binding CRIPT,2,EIRVRVEKDPELGFSISGGVGGRGNPFRPDDDGIFVTRVQPEGPASKLLQPGDKIIQANGYSFINIEHGQAVSLLKYFQNTVEKIIVREV*,2,2,FALSE,FALSE,106.666666666667,114,90,116,14,1,2,-0.677097092220008,0.181592090773882,-1.38340234251036,0.549258369519333,-1.16936795402059,0.338539917979911,-0.833744131005166,0.153636500435956,0.0511628306584002,0.021509489616267,-0.0275251229875448,0.0624758338583591,-0.00896451492038031,0.0410673715675502,0.0331236842383179,0.0180690117140082,missense,"T77Y,L84K",-0.953339258164684,-1.08087376975756
ERBIN_PDZ1 binding CRIPT,2,EIRVRVEKDPELGFSISGGVGGRGNPFRPDDDGIFVTRVQPEGPASKLLQPGDKIIQANGYSFINIEHGQAVSLLKYFQNTVENIIVREV*,2,2,FALSE,FALSE,233.666666666667,262,255,184,2,2,0,-1.41929855692933,0.348275110581647,-1.47981459857219,0.38411191339384,,,-1.44660250937264,0.258009252241067,-0.0367505505373812,0.0412530074560803,-0.0384916123956167,0.0436911177251807,,,-0.0389538831778053,0.0303441707396199,missense,"T77Y,L84N",-1.70905303938704,-1.9536314213324
ERBIN_PDZ1 binding CRIPT,2,EIRVRVEKDPELGFSISGGVGGRGNPFRPDDDGIFVTRVQPEGPASKLLQPGDKIIQANGYSFINIEHGQAVSLLKYFQNTVETIIVREV*,2,2,FALSE,FALSE,304.333333333333,290,325,298,3,5,1,-1.33499979426254,0.287586540943975,-1.23951898708634,0.254758280647994,-1.3760934181669,0.452346614433131,-1.2957753233624,0.175719831258323,-0.0267654055207778,0.0340644776424496,-0.0111589953010046,0.0289776850004741,-0.0340418278092979,0.0548729573844557,-0.0212152716950089,0.020666206795785,missense,"T77Y,L84T",-1.52306850025982,-1.73884186259847
ERBIN_PDZ1 binding CRIPT,2,EIRVRVEKDPELGFSISGGVGGRGNPFRPDDDGIFVTRVQPEGPASKLLQPGDKIIQANGYSFINIEHGQAVSLLKYFQNTVERIIVREV*,2,2,FALSE,FALSE,650,664,695,591,3,9,13,-1.49570588958709,0.28223799523554,-1.31997379163072,0.185808586937312,-1.05523052992645,0.144435962545484,-1.20276916663651,0.105731105755557,-0.0458009597341966,0.0334309451582569,-0.0203103915850893,0.0211349467776173,0.00488119058166803,0.0175211401271862,-0.0102769248139857,0.0124349134679006,missense,"T77Y,L84R",-1.40838289448658,-1.60639391411433
ERBIN_PDZ1 binding CRIPT,2,EIRVRVEKDPELGFSISGGVGGRGNPFRPDDDGIFVTRVQPEGPASKLLQPGDKIIQANGYSFINIEHGQAVSLLKYFQNTVEMIIVREV*,2,2,FALSE,FALSE,151.666666666667,124,177,154,68,206,118,-0.277319013892119,0.136816363891455,-0.0958442864489175,0.116472386214264,-0.178507387072502,0.136163935990014,-0.174007956544095,0.074314472841164,0.0985163381154644,0.0162058278304813,0.118929200983672,0.0132482450045814,0.111234129060226,0.016517682720458,0.110714495215305,0.00874003948591032,missense,"T77Y,L84M",-0.139820610774669,-0.141358516959034
ERBIN_PDZ1 binding CRIPT,2,EIRVRVEKDPELGFSISGGVGGRGNPFRPDDDGIFVTRVQPEGPASKLLQPGDKIIQANGYSFINIEHGQAVSLLKYFQNTVEIIIVREV*,2,2,FALSE,FALSE,228,276,234,174,258,197,267,-0.134830816154782,0.0888037239351987,-0.185485152056893,0.103554241871639,0.00285334307930564,0.125425168509796,-0.120627359160422,0.0593782448024865,0.115393991743497,0.0105187553583954,0.108732928814812,0.0117788603133395,0.133234513940535,0.0152149915727812,0.116992525739883,0.00698340692380336,missense,"T77Y,L84I",-0.0739971603387261,-0.0653404245959369
ERBIN_PDZ1 binding CRIPT,2,EIRVRVEKDPELGFSISGGVGGRGNPFRPDDDGIFVTRVQPEGPASKLLQPGDKIIQANGYSFINIEHGQAVSLLKYFQNTVEQIIVREV*,2,2,FALSE,FALSE,87.3333333333333,80,95,87,0,1,0,,,-1.398368298857,0.548133895758978,,,-1.398368298857,0.548133895758978,,,-0.0292274376979471,0.0623479296884299,,,-0.0332811132803539,0.0644653956267542,missense,"T77Y,L84Q",-1.64957558276786,-1.88494218123857
ERBIN_PDZ1 binding CRIPT,2,EIRVRVEKDPELGFSISGGVGGRGNPFRPDDDGIFVTRVQPEGPASKLLQPGDKIIQANGYSFINIEHGQAVSLLKYFQNTVEHIIVREV*,2,2,FALSE,FALSE,97.3333333333333,106,88,98,0,2,5,,,-1.18531673770025,0.40403666217815,-0.88603944616777,0.251905796705276,-0.969810588833822,0.213762299156942,,,-0.00499371696330989,0.0459574742593696,0.0254053082221951,0.0305580181357793,0.0171210649817405,0.0251403375924342,missense,"T77Y,L84H",-1.12112238877495,-1.2746429118373
ERBIN_PDZ1 binding CRIPT,2,EIRVRVEKDPELGFSISGGVGGRGNPFRPDDDGIFVTRVQPEGPASKLLQPGDKIIQANGYSFINIEHGQAVSLLKYFQNTVEPIIVREV*,2,2,FALSE,FALSE,146,142,145,151,3,18,3,-1.14732848604897,0.298989145140349,-0.715353349755233,0.174036999856114,-1.13234285268878,0.280568840232874,-0.893358661783037,0.132563491896674,-0.00453583573011157,0.0354151102361659,0.0484626456051091,0.0197959781618496,-0.00447309895149578,0.0340350552480603,0.0261124879933248,0.0155906394713105,missense,"T77Y,L84P",-1.02684975269353,-1.16576946461617
ERBIN_PDZ1 binding CRIPT,2,EIRVRVEKDPELGFSISGGVGGRGNPFRPDDDGIFVTRVQPEGPASKLLQPGDKIIQANGYSFINIEHGQAVSLLKYFQNTVEEIIVREV*,2,2,FALSE,FALSE,193.666666666667,200,201,180,9,8,1,-0.945318591520985,0.186851282850854,-1.03021687751053,0.213391890188835,-1.4651274527992,0.445822132123917,-1.02583946355207,0.134069272241617,0.019392132223864,0.0221324382088378,0.012648241055732,0.0242724317334041,-0.0448423083086746,0.0540814898940715,0.0105315736126065,0.0157677325619127,missense,"T77Y,L84E",-1.1902114218461,-1.3544323556069
ERBIN_PDZ1 binding CRIPT,2,EIRVRVEKDPELGFSISGGVGGRGNPFRPDDDGIFVTRVQPEGPASKLLQPGDKIIQANGYSFINIEHGQAVSLLKYFQNTVEDIIVREV*,2,2,FALSE,FALSE,479,544,507,386,5,18,2,-1.3696896207859,0.221838414682005,-1.06184875688463,0.141061312009025,-1.48333853010764,0.314567205449736,-1.19217447946556,0.111330171533624,-0.0308743976041586,0.0262766459527874,0.00905024756109782,0.0160451320944465,-0.0470514453668205,0.0381593059579367,-0.00903089586868389,0.0130934131398166,missense,"T77Y,L84D",-1.39531861832517,-1.5913062615328
ERBIN_PDZ1 binding CRIPT,2,EIRVRVEKDPELGFSISGGVGGRGNPFRPDDDGIFVTRVQPEGPASKLLQPGDKIIQANGYSFINIEHGQAVSLLKYFQNTVEAIIVREV*,2,2,FALSE,FALSE,499.333333333333,572,493,433,3,8,0,-1.44333695458319,0.283744531998438,-1.27803407957889,0.198057434228009,,,-1.33218823266172,0.16240641572788,-0.0395978863575919,0.0336093936618233,-0.0155399253935391,0.0225282017387746,,,-0.0254977519832447,0.0191004313420976,missense,"T77Y,L84A",-1.56796914671129,-1.79069665699932
ERBIN_PDZ1 binding CRIPT,2,EIRVRVEKDPELGFSISGGVGGRGNPFRPDDDGIFVTRVQPEGPASKLLQPGDKIIQANGYSFINIEHGQAVSLLKYFQNTVEGIIVREV*,2,2,FALSE,FALSE,991.333333333333,1120,976,878,3,11,17,-1.6914402743867,0.278978318875628,-1.37945947623199,0.166067335005829,-1.12208909048003,0.119830400847823,-1.26228048830675,0.0917662284612895,-0.0689855967932859,0.0330448381724454,-0.0270766384997272,0.0188894622401552,-0.00322924249549822,0.0145363052784755,-0.0172759827548036,0.0107925203471332,missense,"T77Y,L84G",-1.48176612218228,-1.69114263123457
ERBIN_PDZ1 binding CRIPT,2,EIRVRVEKDPELGFSISGGVGGRGNPFRPDDDGIFVTRVQPEGPASKLLQPGDKIIQANGYSFINIEHGQAVSLLKYFQNTVEVIIVREV*,2,2,FALSE,FALSE,464,498,452,442,64,57,73,-0.664904492866876,0.08835321533439,-0.710856882556648,0.0989364734353694,-0.586759867779863,0.0950071744769427,-0.653285040816603,0.054149076042839,0.0526070377715175,0.0104653928466812,0.0489740998736972,0.0112536085381627,0.0617101130486832,0.0115250661106948,0.0543472698137758,0.00636841041383024,missense,"T77Y,L84V",-0.730815709142445,-0.823886091498445
ERBIN_PDZ1 binding CRIPT,2,EIRVRVEKDPELGFSISGGVGGRGNPFRPDDDGIFVTRVQPEGPASKLLQPGDKIIQANGYSFINIEHGQAVSLLKYFQNTVE*IIVREV*,2,2,FALSE,TRUE,234,220,229,253,25,10,0,-0.697831986968674,0.133619630214606,-1.00454993814574,0.193142142200147,,,-0.797113979685846,0.109886082150756,0.0487067930557153,0.0158271763730575,0.0155677476639069,0.0219691079039975,,,0.0374317141101034,0.0129235754521507,stop,"T77Y,L84*",-0.908170731246591,-1.02870960594627
ERBIN_PDZ1 binding CRIPT,2,EIRVRVEKDPELGFSISGGVGGRGNPFRPDDDGIFVTRVQPEGPASKLLQPGDKIIQANGYSFINIEHGQAVSLLKYFQNTVEYIIVREV*,2,2,FALSE,FALSE,168.333333333333,186,171,148,2,1,1,-1.32776815129425,0.352466828831234,-1.56106927296643,0.539053668221394,-1.41400814991998,0.449306415571385,-1.40257058833972,0.24659929430997,-0.0259088211361161,0.0417495143236404,-0.0477339905174321,0.0613150919229705,-0.0386411624640664,0.0545041589956583,-0.0337753397022872,0.0290022587400083,missense,"T77Y,L84Y",-1.65475741300283,-1.89092656593434
ERBIN_PDZ1 binding CRIPT,2,EIRVRVEKDPELGFSISGGVGGRGNPFRPDDDGIFVTRVQPEGPASKLLQPGDKIIQANGYSFINIEHGQAVSLLKYFQNTVESIIVREV*,2,2,FALSE,FALSE,287.333333333333,276,364,222,4,2,2,-1.24622471592942,0.252948161229672,-1.56958124949918,0.381199472566279,-1.19507588407657,0.335426350704705,-1.30261607267733,0.178460679562331,-0.0162500432191933,0.0299615794071026,-0.0487021921164931,0.0433598398068774,-0.0120830751248634,0.040689673052839,-0.0220198043363631,0.0209885548053459,missense,"T77Y,L84S",-1.53150380719803,-1.74858361781933
ERBIN_PDZ1 binding CRIPT,2,EIRVRVEKDPELGFSISGGVGGRGNPFRPDDDGIFVTRVQPEGPASKLLQPGDKIIQANGYSFINIEHGQAVSLLKYFQNTVEWIIVREV*,2,2,FALSE,FALSE,302,328,289,289,5,20,1,-1.23452094733549,0.226919074715425,-0.877098182102013,0.146607103149263,-1.58877556795258,0.439678141015412,-1.02646401607056,0.11857914240104,-0.0148637378577127,0.0268784475167592,0.0300648498974375,0.0166759425565499,-0.0598417302939207,0.0533361787731075,0.0104581207108505,0.0139459562473866,missense,"T77Y,L84W",-1.19098155563553,-1.35532176661694
ERBIN_PDZ1 binding CRIPT,2,EIRVRVEKDPELGFSISGGVGGRGNPFRPDDDGIFVTRVQPEGPASKLLQPGDKIIQANGYSFINIEHGQAVSLLKYFQNTVECIIVREV*,2,2,FALSE,FALSE,173,210,157,152,14,19,9,-0.840311074349893,0.159446111227592,-0.722396552282494,0.16841578969094,-0.847160638271212,0.194086246933901,-0.801004318713604,0.0994362188396524,0.0318302185446721,0.0188863097461364,0.0476615108835591,0.0191565891022533,0.0301215923742049,0.0235440832695505,0.036974175821581,0.0116945790740614,missense,"T77Y,L84C",-0.912967896335099,-1.03424974910747
ERBIN_PDZ1 binding CRIPT,2,EIRVRVEKDPELGFSISGGVGGRGNPFRPDDDGIFVTRVQPEGPASKLLQPGDKIIQANGYSFINIEHGQAVSLLKYFQNTVELKIVREV*,2,2,FALSE,FALSE,107,136,96,89,214,163,138,0.00429906282775958,0.122851277437342,0.00869735648663557,0.154856678154367,0.00557559155240417,0.175008534475827,0.00589988264846667,0.0843323154308859,0.131873854244854,0.0145516705332394,0.130820374023123,0.0176142970833494,0.133564742618474,0.0212298170203896,0.13187324879657,0.00991822640496364,missense,"T77Y,I85K",0.0820231923400404,0.114844137317899
ERBIN_PDZ1 binding CRIPT,2,EIRVRVEKDPELGFSISGGVGGRGNPFRPDDDGIFVTRVQPEGPASKLLQPGDKIIQANGYSFINIEHGQAVSLLKYFQNTVELNIVREV*,2,2,FALSE,FALSE,37.3333333333333,40,31,41,73,20,12,0.0439087515021758,0.224468498547602,-0.259152760208183,0.286811089873949,-0.429840460484375,0.280711443425835,-0.173040829697492,0.149581043902106,0.136565601465865,0.0265881780319428,0.100353547629177,0.0326235574987793,0.0807455864546464,0.0340523540598134,0.110828237888892,0.0175920541459312,missense,"T77Y,I85N",-0.138628049634989,-0.139981253654476
ERBIN_PDZ1 binding CRIPT,2,EIRVRVEKDPELGFSISGGVGGRGNPFRPDDDGIFVTRVQPEGPASKLLQPGDKIIQANGYSFINIEHGQAVSLLKYFQNTVELTIVREV*,2,2,FALSE,FALSE,99.6666666666667,112,84,103,249,63,83,0.0956177513122718,0.133557954571708,-0.229486063749245,0.173712360996739,-0.165826673606819,0.165823137727872,-0.065902238996969,0.0892405224723596,0.142690505858687,0.0158198709249246,0.103728009816648,0.0197590518543634,0.11277239247904,0.0201155611196541,0.123428684038712,0.0104954749772463,missense,"T77Y,I85T",-0.00651578299876743,0.0125923720205232
ERBIN_PDZ1 binding CRIPT,2,EIRVRVEKDPELGFSISGGVGGRGNPFRPDDDGIFVTRVQPEGPASKLLQPGDKIIQANGYSFINIEHGQAVSLLKYFQNTVELRIVREV*,2,2,FALSE,FALSE,344.666666666667,352,385,297,359,543,532,-0.144766203200637,0.0790569907074317,-0.0719956165301574,0.0789135012549092,0.0288107434204897,0.0957982508973358,-0.0735297220444333,0.0482497354752702,0.114217150265514,0.00936425982799133,0.121641887075085,0.00897607950498345,0.136383336717772,0.0116210294744496,0.122531624549971,0.00567459577005841,missense,"T77Y,I85R",-0.0159212088825797,0.0017302472182736
ERBIN_PDZ1 binding CRIPT,2,EIRVRVEKDPELGFSISGGVGGRGNPFRPDDDGIFVTRVQPEGPASKLLQPGDKIIQANGYSFINIEHGQAVSLLKYFQNTVELSIVREV*,2,2,FALSE,FALSE,259,270,271,236,173,404,169,-0.244072906760545,0.09196440269665,-0.0806733634954484,0.0946371263486762,-0.318089930683208,0.117492169963684,-0.201462831988175,0.0575117184519265,0.10245432238053,0.0108931361296617,0.120654829785192,0.0107645758548324,0.0943017441969881,0.0142526607466795,0.107485558962539,0.00676388691132538,missense,"T77Y,I85S",-0.173675133234006,-0.180456379471224
ERBIN_PDZ1 binding CRIPT,2,EIRVRVEKDPELGFSISGGVGGRGNPFRPDDDGIFVTRVQPEGPASKLLQPGDKIIQANGYSFINIEHGQAVSLLKYFQNTVELIKVREV*,2,2,FALSE,FALSE,393.333333333333,448,373,359,0,10,30,,,-1.13958994307087,0.183702329881477,-0.757185316542314,0.116156127519792,-0.866406934263141,0.0981764666442338,,,0.000207513974035928,0.0208953688791531,0.0410362578925259,0.0140905890128623,0.0292822495987237,0.0115464210705194,missense,"T77Y,I86K",-0.993615660391832,-1.1273881235977
ERBIN_PDZ1 binding CRIPT,2,EIRVRVEKDPELGFSISGGVGGRGNPFRPDDDGIFVTRVQPEGPASKLLQPGDKIIQANGYSFINIEHGQAVSLLKYFQNTVELINVREV*,2,2,FALSE,FALSE,177.666666666667,194,218,121,3,3,5,-1.23069250876794,0.292983460868373,-1.32418678611925,0.320347365782902,-0.941096543382691,0.24170306251573,-1.12563141790567,0.161140633954288,-0.0144102612813694,0.0347037400276061,-0.0207896020228681,0.0364381681049853,0.0187264790836766,0.0293203517522483,-0.00120484310518132,0.0189515642068173,missense,"T77Y,I86N",-1.31326457380106,-1.49654380386629
ERBIN_PDZ1 binding CRIPT,2,EIRVRVEKDPELGFSISGGVGGRGNPFRPDDDGIFVTRVQPEGPASKLLQPGDKIIQANGYSFINIEHGQAVSLLKYFQNTVELITVREV*,2,2,FALSE,FALSE,346.666666666667,358,421,261,9,3,15,-1.07084662226556,0.178954625335111,-1.29332452225808,0.322124376434456,-0.83324099966098,0.158540869374591,-0.980217793843421,0.111353385247207,0.00452340164014667,0.0211970831935712,-0.0172791490621412,0.0366402956070717,0.0318101464871244,0.0192321686319872,0.0158970855973173,0.0130961432779119,missense,"T77Y,I86T",-1.13395548125989,-1.28946357534496
ERBIN_PDZ1 binding CRIPT,2,EIRVRVEKDPELGFSISGGVGGRGNPFRPDDDGIFVTRVQPEGPASKLLQPGDKIIQANGYSFINIEHGQAVSLLKYFQNTVELIRVREV*,2,2,FALSE,FALSE,991,1012,1125,836,26,12,45,-1.00323861658689,0.111258911329249,-1.24280889761704,0.16296365966164,-0.855998346293398,0.0882299101091041,-0.963167400373524,0.0636413998890155,0.0125315350887154,0.013178560738824,-0.0115332088134985,0.0185364321983489,0.029049513662429,0.0107029343051863,0.0179023627187162,0.00748479167923937,missense,"T77Y,I86R",-1.1129306935189,-1.26518249852774
ERBIN_PDZ1 binding CRIPT,2,EIRVRVEKDPELGFSISGGVGGRGNPFRPDDDGIFVTRVQPEGPASKLLQPGDKIIQANGYSFINIEHGQAVSLLKYFQNTVELISVREV*,2,2,FALSE,FALSE,627,592,715,574,8,16,9,-1.14091141289825,0.189775369063378,-1.01280777925261,0.154407197788635,-1.02559236563961,0.175975110150768,-1.05172680786636,0.0990137050517574,-0.00377573672076606,0.0224787947145497,0.0146284529027307,0.0175631705785741,0.00847651698397385,0.0213470697291036,0.00748699288906585,0.0116448877145138,missense,"T77Y,I86S",-1.22213302649099,-1.39129793275611
ERBIN_PDZ1 binding CRIPT,2,EIRVRVEKDPELGFSISGGVGGRGNPFRPDDDGIFVTRVQPEGPASKLLQPGDKIIQANGYSFINIEHGQAVSLLKYFQNTVELIIKREV*,2,2,FALSE,FALSE,263.666666666667,268,257,266,421,337,177,0.00385148643105872,0.0880219694895287,-0.0628271393535899,0.0965936536950154,-0.215350500174829,0.104504615367863,-0.0791772367102844,0.0552317635505823,0.131820839051206,0.0104261569469781,0.122684762866524,0.0109871226273763,0.106764789596487,0.0126771752514296,0.121867426860212,0.00649574404356349,missense,"T77Y,V87K",-0.0228851418453758,-0.00631224972878981
ERBIN_PDZ1 binding CRIPT,2,EIRVRVEKDPELGFSISGGVGGRGNPFRPDDDGIFVTRVQPEGPASKLLQPGDKIIQANGYSFINIEHGQAVSLLKYFQNTVELIINREV*,2,2,FALSE,FALSE,221.666666666667,270,162,233,446,98,144,0.0172768698126976,0.0875526811907795,-0.27697164082042,0.127108567090672,-0.234644119693508,0.111991975435018,-0.123483688417582,0.0606249713452324,0.133411068797508,0.010370569989716,0.0983267247595569,0.0144580659307575,0.104424332239539,0.0135854468661116,0.116656596148541,0.00713003299534963,missense,"T77Y,V87N",-0.077519291159707,-0.0694080580045623
ERBIN_PDZ1 binding CRIPT,2,EIRVRVEKDPELGFSISGGVGGRGNPFRPDDDGIFVTRVQPEGPASKLLQPGDKIIQANGYSFINIEHGQAVSLLKYFQNTVELIITREV*,2,2,FALSE,FALSE,209,210,218,199,76,262,322,-0.390860583243021,0.110197378532431,-0.108168689367936,0.105357369554025,0.0137537669952478,0.117017480367488,-0.166732190240855,0.0638268498327594,0.0850673977097452,0.0130528227258237,0.11752735188696,0.0119839585180491,0.134556815197861,0.0141950774219639,0.111570189703194,0.00750660223334833,missense,"T77Y,V87T",-0.130848885726284,-0.130997263957748
ERBIN_PDZ1 binding CRIPT,2,EIRVRVEKDPELGFSISGGVGGRGNPFRPDDDGIFVTRVQPEGPASKLLQPGDKIIQANGYSFINIEHGQAVSLLKYFQNTVELIIRREV*,2,2,FALSE,FALSE,556.333333333333,562,638,469,329,699,573,-0.277989790986988,0.0652280046083967,-0.118639637056586,0.0618938455889405,-0.0647165371526374,0.07694584707809,-0.161265687427292,0.0387791122980877,0.0984368849140864,0.00772622354770485,0.116336325542276,0.00704016511801823,0.125037792576573,0.00933409481337245,0.112213098797665,0.00456076669531453,missense,"T77Y,V87R",-0.124108157921755,-0.123212541864854
ERBIN_PDZ1 binding CRIPT,2,EIRVRVEKDPELGFSISGGVGGRGNPFRPDDDGIFVTRVQPEGPASKLLQPGDKIIQANGYSFINIEHGQAVSLLKYFQNTVELIISREV*,2,2,FALSE,FALSE,467,454,525,422,443,420,389,-0.137439351385663,0.0692610841184528,-0.228334462003789,0.0706573807573889,-0.134662764540257,0.0817678962343761,-0.169304459682176,0.0423209497680556,0.115085012089024,0.00820393973828031,0.103858999681005,0.0080369804558983,0.116552802897907,0.0099190446934334,0.111267668059347,0.00497731811735529,missense,"T77Y,V87S",-0.134020743262118,-0.134660374255441
ERBIN_PDZ1 binding CRIPT,2,EIRVRVEKDPELGFSISGGVGGRGNPFRPDDDGIFVTRVQPEGPASKLLQPGDKIIQANGYSFINIEHGQAVSLLKYFQNTVELIIMREV*,2,2,FALSE,FALSE,220,268,177,215,575,207,156,0.0871369906468627,0.0871946833341135,-0.0945038346038794,0.116444401626295,-0.19274389830889,0.11565791907016,-0.035415323785184,0.0597576728341986,0.141685964126207,0.0103281653279943,0.119081671754102,0.0132450618751734,0.109507135976931,0.0140301526789693,0.127014214993418,0.00702803101723281,missense,"T77Y,V87M",0.0310775383716206,0.0560080932755315
ERBIN_PDZ1 binding CRIPT,2,EIRVRVEKDPELGFSISGGVGGRGNPFRPDDDGIFVTRVQPEGPASKLLQPGDKIIQANGYSFINIEHGQAVSLLKYFQNTVELIIIREV*,2,2,FALSE,FALSE,198.666666666667,188,251,157,143,246,240,-0.189908651996325,0.108584390723557,-0.143412243568369,0.0991549138513543,0.00186089831602263,0.132003311552437,-0.125399432737071,0.0640296452117376,0.108870050457996,0.0128617651506932,0.113518545541904,0.0112784552185127,0.133114123121936,0.0160129685031492,0.116431287667473,0.0075304527641005,missense,"T77Y,V87I",-0.0798815895872699,-0.0721362258363358
ERBIN_PDZ1 binding CRIPT,2,EIRVRVEKDPELGFSISGGVGGRGNPFRPDDDGIFVTRVQPEGPASKLLQPGDKIIQANGYSFINIEHGQAVSLLKYFQNTVELIIQREV*,2,2,FALSE,FALSE,56.3333333333333,64,69,36,126,42,51,0.0641649477072242,0.177245484503965,-0.275257686334635,0.193634095484248,-0.0180093070123904,0.275418702163263,-0.0772316750560761,0.118109994858625,0.13896493747263,0.0209946363424799,0.098521679887484,0.0220250655249445,0.130703721683268,0.0334103057798411,0.122096242123645,0.0138907803457262,missense,"T77Y,V87Q",-0.0204860757540881,-0.00354161971008301
ERBIN_PDZ1 binding CRIPT,2,EIRVRVEKDPELGFSISGGVGGRGNPFRPDDDGIFVTRVQPEGPASKLLQPGDKIIQANGYSFINIEHGQAVSLLKYFQNTVELIIHREV*,2,2,FALSE,FALSE,312,310,317,309,151,539,501,-0.308983124412975,0.0881105847016331,0.00908814322367552,0.0864128811929399,0.0172354268169073,0.0942857551745399,-0.097660357226468,0.0516249137799606,0.0947657405340711,0.0104366533732072,0.130864824374019,0.009829102492069,0.134979166034421,0.0114375526655314,0.119693648362455,0.00607154659978483,missense,"T77Y,V87H",-0.0456766209000984,-0.0326336404854103
ERBIN_PDZ1 binding CRIPT,2,EIRVRVEKDPELGFSISGGVGGRGNPFRPDDDGIFVTRVQPEGPASKLLQPGDKIIQANGYSFINIEHGQAVSLLKYFQNTVELIIPREV*,2,2,FALSE,FALSE,241.333333333333,252,245,227,3,9,0,-1.29223698553074,0.289872994778884,-0.934466890274007,0.2106321612706,,,-1.05809424012804,0.170397421597712,-0.0217001728531037,0.0343353069214697,0.0235394001649941,0.0239585241537332,,,0.0067381265207362,0.0200402443309317,missense,"T77Y,V87P",-1.22998468762675,-1.4003656479468
ERBIN_PDZ1 binding CRIPT,2,EIRVRVEKDPELGFSISGGVGGRGNPFRPDDDGIFVTRVQPEGPASKLLQPGDKIIQANGYSFINIEHGQAVSLLKYFQNTVELIILREV*,2,2,FALSE,FALSE,455.666666666667,426,428,513,215,461,331,-0.349855563431281,0.0789888841869545,-0.151322177045257,0.0779302321290055,-0.276720678385916,0.0772677541503201,-0.25859356497504,0.0450637285188198,0.0899244211852539,0.00935619264572166,0.112618823813193,0.0088642367694749,0.0993201374951913,0.00937314449892912,0.100766479312584,0.00529989316453393,missense,"T77Y,V87L",-0.244122864346887,-0.261814954493376
ERBIN_PDZ1 binding CRIPT,2,EIRVRVEKDPELGFSISGGVGGRGNPFRPDDDGIFVTRVQPEGPASKLLQPGDKIIQANGYSFINIEHGQAVSLLKYFQNTVELIIEREV*,2,2,FALSE,FALSE,291.333333333333,336,260,278,691,414,345,0.075821346616406,0.0781927606645089,-0.00907827117423589,0.0953005722792551,-0.0525816397756188,0.0999653348694278,0.0164280435239263,0.0517273735173434,0.140345631919352,0.00926189222456162,0.128798470995154,0.0108400400444252,0.126509844506194,0.0121265272806056,0.133111453660946,0.00608359677138944,missense,"T77Y,V87E",0.095005435131115,0.12983705131794
ERBIN_PDZ1 binding CRIPT,2,EIRVRVEKDPELGFSISGGVGGRGNPFRPDDDGIFVTRVQPEGPASKLLQPGDKIIQANGYSFINIEHGQAVSLLKYFQNTVELIIDREV*,2,2,FALSE,FALSE,171.333333333333,166,237,111,127,189,127,-0.188359990825123,0.115408129265597,-0.200486682592643,0.10329111270118,-0.0738046167110983,0.157991804703467,-0.171829836416694,0.0691927423859822,0.109053488576028,0.0136700334661722,0.107026567689732,0.0117489304747623,0.123935341963688,0.0191655630659488,0.110970661412692,0.00813767867107745,missense,"T77Y,V87D",-0.137134777545433,-0.138256705717908
ERBIN_PDZ1 binding CRIPT,2,EIRVRVEKDPELGFSISGGVGGRGNPFRPDDDGIFVTRVQPEGPASKLLQPGDKIIQANGYSFINIEHGQAVSLLKYFQNTVELIIAREV*,2,2,FALSE,FALSE,244,258,248,226,746,280,267,0.165411311301585,0.0878205030314365,-0.104291053897428,0.0982418844710976,-0.0733866883971244,0.110852013209857,0.0148401763528011,0.0563748633666347,0.150957517089599,0.01040229334879,0.117968416644208,0.0111746019592194,0.123986039729142,0.013447161098947,0.132924706433341,0.00663018269523755,missense,"T77Y,V87A",0.0930474410066546,0.127575805861893
ERBIN_PDZ1 binding CRIPT,2,EIRVRVEKDPELGFSISGGVGGRGNPFRPDDDGIFVTRVQPEGPASKLLQPGDKIIQANGYSFINIEHGQAVSLLKYFQNTVELIIGREV*,2,2,FALSE,FALSE,545.333333333333,564,679,393,530,667,549,-0.144757865981892,0.0625481026756783,-0.154443386643408,0.0610069418061394,-0.0512725171115319,0.0842248178441663,-0.128860155178612,0.0387708172035845,0.11421813780478,0.00740879054415957,0.112263799323604,0.00693928353576556,0.126668650673556,0.0102170872795594,0.116024276090421,0.00455979111881206,missense,"T77Y,V87G",-0.0841489957848072,-0.0770645618066742
ERBIN_PDZ1 binding CRIPT,2,EIRVRVEKDPELGFSISGGVGGRGNPFRPDDDGIFVTRVQPEGPASKLLQPGDKIIQANGYSFINIEHGQAVSLLKYFQNTVELIIVKEV*,2,2,FALSE,FALSE,283.333333333333,324,266,260,16,4,10,-0.920488742363987,0.142242629959249,-1.29963968814767,0.278771892380288,-0.959832686452722,0.168899508497092,-0.984774514131988,0.101353762095053,0.0223332150669541,0.0168485662512072,-0.0179974726723059,0.0317091325307846,0.0164536477029902,0.0204887474257564,0.0153611749768727,0.0119200991259086,missense,"T77Y,R88K",-1.13957435903132,-1.295952696875
ERBIN_PDZ1 binding CRIPT,2,EIRVRVEKDPELGFSISGGVGGRGNPFRPDDDGIFVTRVQPEGPASKLLQPGDKIIQANGYSFINIEHGQAVSLLKYFQNTVELIIVNEV*,2,2,FALSE,FALSE,305.666666666667,292,309,316,3,10,3,-1.33993541926662,0.287369098658523,-1.08748538147205,0.186864270577592,-1.32519459069018,0.26408405765315,-1.20485501625669,0.134734025902022,-0.0273500277602307,0.0340387217157396,0.00613418913159366,0.0212550263601549,-0.0278674272458072,0.0320353303841464,-0.0105222391833816,0.0158459134736276,missense,"T77Y,R88N",-1.41095494923719,-1.60936432502867
ERBIN_PDZ1 binding CRIPT,2,EIRVRVEKDPELGFSISGGVGGRGNPFRPDDDGIFVTRVQPEGPASKLLQPGDKIIQANGYSFINIEHGQAVSLLKYFQNTVELIIVTEV*,2,2,FALSE,FALSE,620.666666666667,618,671,573,1,10,5,-1.68337422676263,0.483099892894953,-1.23239081931447,0.181199067141003,-1.33150416239477,0.205116869033684,-1.30567913460276,0.130732832333173,-0.0680301776069384,0.0572229334744696,-0.0103481961395466,0.0206106332506099,-0.0286328245058139,0.024882178520167,-0.0223800475185122,0.0153753377103136,missense,"T77Y,R88T",-1.53528085943635,-1.75294565451008
ERBIN_PDZ1 binding CRIPT,2,EIRVRVEKDPELGFSISGGVGGRGNPFRPDDDGIFVTRVQPEGPASKLLQPGDKIIQANGYSFINIEHGQAVSLLKYFQNTVELIIVSEV*,2,2,FALSE,FALSE,791.666666666667,802,744,829,9,15,28,-1.27249013163778,0.168596375844923,-1.17862493646189,0.14921141120735,-0.950296707716171,0.106803010017814,-1.07899316794797,0.077206276597482,-0.0193611681808497,0.019970153876868,-0.00423255266326206,0.016972171665804,0.0176104317666569,0.0129559873562521,0.00428022771077194,0.00908014119220572,missense,"T77Y,R88S",-1.25575509123674,-1.43012733483626
ERBIN_PDZ1 binding CRIPT,2,EIRVRVEKDPELGFSISGGVGGRGNPFRPDDDGIFVTRVQPEGPASKLLQPGDKIIQANGYSFINIEHGQAVSLLKYFQNTVELIIVMEV*,2,2,FALSE,FALSE,189,184,158,225,1,2,1,-1.5100650299885,0.488130004141285,-1.34731783086776,0.39066887969642,-1.52340208269011,0.44257474852061,-1.44710142272851,0.25114535616585,-0.0475017925185235,0.0578187475606479,-0.0234206612636097,0.0444369451172936,-0.0519114477264773,0.0536875584786711,-0.0390125598024745,0.029536915834471,missense,"T77Y,R88M",-1.70966824791151,-1.95434191247387
ERBIN_PDZ1 binding CRIPT,2,EIRVRVEKDPELGFSISGGVGGRGNPFRPDDDGIFVTRVQPEGPASKLLQPGDKIIQANGYSFINIEHGQAVSLLKYFQNTVELIIVIEV*,2,2,FALSE,FALSE,361.666666666667,396,386,303,24,3,1,-0.86577468985914,0.120120957906986,-1.482335916402,0.313703069206825,-1.60112970710044,0.439205817950057,-0.984821281417037,0.108689069246008,0.0288140664036036,0.0142282655912235,-0.0387784017147798,0.0356824072608566,-0.0613403778561037,0.0532788825259157,0.0153556747303884,0.0127827961442628,missense,"T77Y,R88I",-1.13963202762666,-1.29601929709996
ERBIN_PDZ1 binding CRIPT,2,EIRVRVEKDPELGFSISGGVGGRGNPFRPDDDGIFVTRVQPEGPASKLLQPGDKIIQANGYSFINIEHGQAVSLLKYFQNTVELIIVQEV*,2,2,FALSE,FALSE,207.666666666667,214,237,172,4,7,0,-1.1800474430152,0.256795605818212,-1.11278344028442,0.221144147561475,,,-1.14142571198304,0.167571425531954,-0.0084113793296203,0.0304173072368428,0.00325664113777027,0.0251542184671486,,,-0.00306239182497578,0.0197078821912641,missense,"T77Y,R88Q",-1.33274046924487,-1.51903609816105
ERBIN_PDZ1 binding CRIPT,2,EIRVRVEKDPELGFSISGGVGGRGNPFRPDDDGIFVTRVQPEGPASKLLQPGDKIIQANGYSFINIEHGQAVSLLKYFQNTVELIIVHEV*,2,2,FALSE,FALSE,370,404,311,395,26,9,2,-0.849733513054001,0.116638569156439,-1.11843529401919,0.194839951036089,-1.48935768999695,0.314323499539747,-0.972969707591198,0.0953601164233579,0.0307141355335552,0.0138157784374578,0.00261376650076853,0.0221622265320311,-0.0477816135466142,0.0381297426461168,0.0167495246663141,0.0112151933675494,missense,"T77Y,R88H",-1.12501788839727,-1.27914174087358
ERBIN_PDZ1 binding CRIPT,2,EIRVRVEKDPELGFSISGGVGGRGNPFRPDDDGIFVTRVQPEGPASKLLQPGDKIIQANGYSFINIEHGQAVSLLKYFQNTVELIIVPEV*,2,2,FALSE,FALSE,560.666666666667,498,638,546,17,98,8,-1.00206663499067,0.134181963574919,-0.564539095380203,0.0919529696199367,-1.20002806074693,0.168367370909437,-0.787980555355473,0.0691573067140457,0.0126703557051135,0.0158937844699354,0.0656171339528285,0.0104592642944801,-0.0126838104254549,0.0204241952389192,0.0385058856171751,0.00813351112254896,missense,"T77Y,R88P",-0.896908333799075,-1.01570290447856
ERBIN_PDZ1 binding CRIPT,2,EIRVRVEKDPELGFSISGGVGGRGNPFRPDDDGIFVTRVQPEGPASKLLQPGDKIIQANGYSFINIEHGQAVSLLKYFQNTVELIIVRKV*,2,2,FALSE,FALSE,107,108,138,75,190,67,91,0.0341072037567728,0.13717637782441,-0.337849484453632,0.140478239772088,-0.0584711410488244,0.191737339693179,-0.128975449395009,0.087364688859708,0.135404613184081,0.016248471295401,0.091402125599034,0.015978810075113,0.125795404866173,0.0232591436175057,0.116010716470534,0.0102748603484026,missense,"T77Y,E89K",-0.0842911647284032,-0.0772287496730633
ERBIN_PDZ1 binding CRIPT,2,EIRVRVEKDPELGFSISGGVGGRGNPFRPDDDGIFVTRVQPEGPASKLLQPGDKIIQANGYSFINIEHGQAVSLLKYFQNTVELIIVRNV*,2,2,FALSE,FALSE,496.666666666667,436,592,462,341,597,541,-0.182471407709937,0.0718811664936012,-0.135514539819267,0.0657643405900756,-0.0677465170191105,0.0779735093257361,-0.132021380743717,0.0411961191076259,0.109750988212884,0.00851428714604375,0.114416876190417,0.00748041767684977,0.124670233826747,0.00945875777076269,0.115652487995766,0.0048450280800145,missense,"T77Y,E89N",-0.0880470933052589,-0.0815663910998443
ERBIN_PDZ1 binding CRIPT,2,EIRVRVEKDPELGFSISGGVGGRGNPFRPDDDGIFVTRVQPEGPASKLLQPGDKIIQANGYSFINIEHGQAVSLLKYFQNTVELIIVRTV*,2,2,FALSE,FALSE,877,956,832,843,1253,797,695,-0.0587614751251609,0.0475856296709231,-0.155506046131095,0.0552469447888947,-0.163112323830504,0.0584362220232738,-0.117376759864398,0.0306844760227068,0.124404366006054,0.005636493323736,0.112142926267707,0.00628410805434514,0.113101662987207,0.00708874172698315,0.117374824976007,0.00360876585394244,missense,"T77Y,E89T",-0.0699888563455904,-0.0607113202091032
ERBIN_PDZ1 binding CRIPT,2,EIRVRVEKDPELGFSISGGVGGRGNPFRPDDDGIFVTRVQPEGPASKLLQPGDKIIQANGYSFINIEHGQAVSLLKYFQNTVELIIVRRV*,2,2,FALSE,FALSE,1667.33333333333,1734,1741,1527,491,897,602,-0.458019556370104,0.0404206032215276,-0.322092775856813,0.0402902474024874,-0.362971323961675,0.045607769800726,-0.382278536441243,0.0241907375057292,0.0771124519356206,0.00478779963142394,0.0931943850584773,0.00458284651180246,0.0888573024743269,0.00553255651490072,0.0862200323945145,0.00284504475252432,missense,"T77Y,E89R",-0.396638422208866,-0.437951903978333
ERBIN_PDZ1 binding CRIPT,2,EIRVRVEKDPELGFSISGGVGGRGNPFRPDDDGIFVTRVQPEGPASKLLQPGDKIIQANGYSFINIEHGQAVSLLKYFQNTVELIIVRSV*,2,2,FALSE,FALSE,1665.33333333333,1636,1827,1533,1086,1244,917,-0.232879960684564,0.0379474417715508,-0.25200100887922,0.0388019478925125,-0.245107516783535,0.0440902570558961,-0.243018560732311,0.0231060433464386,0.103780121077878,0.00449485493156988,0.101167029321255,0.00441355869012023,0.103155045537046,0.00534847110446436,0.102598237607709,0.00271747512281573,missense,"T77Y,E89S",-0.224917374523642,-0.239634945855228
ERBIN_PDZ1 binding CRIPT,2,EIRVRVEKDPELGFSISGGVGGRGNPFRPDDDGIFVTRVQPEGPASKLLQPGDKIIQANGYSFINIEHGQAVSLLKYFQNTVELIIVRMV*,2,2,FALSE,FALSE,559,640,580,457,656,485,249,-0.110215795583368,0.0588991148914666,-0.187356844185907,0.0671282885867949,-0.267550804807915,0.0808743714833399,-0.172311925729749,0.0388348922250463,0.11830962825128,0.00697656982066937,0.108520031692118,0.00763556103590145,0.100432510321717,0.00981065359682487,0.110913963444305,0.00456732690822462,missense,"T77Y,E89M",-0.137729240394462,-0.138943238123374
ERBIN_PDZ1 binding CRIPT,2,EIRVRVEKDPELGFSISGGVGGRGNPFRPDDDGIFVTRVQPEGPASKLLQPGDKIIQANGYSFINIEHGQAVSLLKYFQNTVELIIVRIV*,2,2,FALSE,FALSE,577.666666666667,600,607,526,322,347,223,-0.283090929307809,0.0634474801975735,-0.292631800033701,0.0676187087920582,-0.333073842249423,0.0766917306536286,-0.299703925882461,0.0396170527012266,0.09783265770752,0.00751532134836953,0.0965454473871963,0.00769134427556627,0.0924840859796149,0.00930326862989889,0.095931537155639,0.00465931590020396,missense,"T77Y,E89I",-0.294815923927015,-0.320359282689607
ERBIN_PDZ1 binding CRIPT,2,EIRVRVEKDPELGFSISGGVGGRGNPFRPDDDGIFVTRVQPEGPASKLLQPGDKIIQANGYSFINIEHGQAVSLLKYFQNTVELIIVRQV*,2,2,FALSE,FALSE,437,440,539,332,266,144,345,-0.251271571093403,0.0729111319657472,-0.503195181837896,0.0783583746779441,-0.0989399331382128,0.0920540136894555,-0.300427115545137,0.0461764701083882,0.101601644298248,0.00863628602569663,0.0725947466090445,0.00891293618716168,0.120886243986292,0.0111668260777849,0.0958464836530582,0.00543076142018623,missense,"T77Y,E89Q",-0.29570768687554,-0.321389160609072
ERBIN_PDZ1 binding CRIPT,2,EIRVRVEKDPELGFSISGGVGGRGNPFRPDDDGIFVTRVQPEGPASKLLQPGDKIIQANGYSFINIEHGQAVSLLKYFQNTVELIIVRHV*,2,2,FALSE,FALSE,366.333333333333,394,336,369,519,207,139,-0.0431944994406298,0.0734725710021967,-0.271923730001109,0.0889822088797049,-0.363940380864814,0.092092761764414,-0.198524317782845,0.0482549830566463,0.126248266257525,0.0087027881903736,0.0989009034251547,0.0101213527309256,0.0887397487744595,0.011171526503074,0.107831154230898,0.00567521293205497,missense,"T77Y,E89H",-0.170051660406236,-0.176271708350638
ERBIN_PDZ1 binding CRIPT,2,EIRVRVEKDPELGFSISGGVGGRGNPFRPDDDGIFVTRVQPEGPASKLLQPGDKIIQANGYSFINIEHGQAVSLLKYFQNTVELIIVRPV*,2,2,FALSE,FALSE,849.333333333333,742,1007,799,190,426,180,-0.51474603965121,0.0664748422529602,-0.415163756841826,0.0568089246220417,-0.501646530290142,0.0661553505539504,-0.470477863850787,0.0361632816576263,0.0703932292101021,0.00787391082447234,0.0826079516644032,0.00646177670349326,0.072034984268898,0.00802512855379683,0.0758470111683833,0.00425312186905099,missense,"T77Y,E89P",-0.505396741537853,-0.563554556365143
ERBIN_PDZ1 binding CRIPT,2,EIRVRVEKDPELGFSISGGVGGRGNPFRPDDDGIFVTRVQPEGPASKLLQPGDKIIQANGYSFINIEHGQAVSLLKYFQNTVELIIVRLV*,2,2,FALSE,FALSE,2303.33333333333,2252,2527,2131,1165,968,1035,-0.300912379110945,0.0334086532182554,-0.411502211238843,0.0355332443109302,-0.301420843393164,0.0380704355487531,-0.337893912702981,0.0205069800951786,0.0957217161579528,0.00395723776530737,0.0830244371063218,0.00404175737906533,0.0963238265721389,0.00461822266558207,0.0914400568286353,0.0024118022898678,missense,"T77Y,E89L",-0.341907879203609,-0.374744772694552
ERBIN_PDZ1 binding CRIPT,2,EIRVRVEKDPELGFSISGGVGGRGNPFRPDDDGIFVTRVQPEGPASKLLQPGDKIIQANGYSFINIEHGQAVSLLKYFQNTVELIIVREK*,2,2,FALSE,FALSE,373,350,450,319,344,600,505,-0.121432511668729,0.0788829073981602,-0.0582113904134954,0.0738064006463587,0.0109945212411618,0.092862695355042,-0.0628497485083776,0.0466129015693031,0.116981014008565,0.00934363974967634,0.123209784932489,0.00839516824932621,0.134222098478765,0.011264925086725,0.123787683926361,0.00548208962121434,missense,"T77Y,V90K",-0.00275176636669735,0.0169393541689506
ERBIN_PDZ1 binding CRIPT,2,EIRVRVEKDPELGFSISGGVGGRGNPFRPDDDGIFVTRVQPEGPASKLLQPGDKIIQANGYSFINIEHGQAVSLLKYFQNTVELIIVREN*,2,2,FALSE,FALSE,422,522,376,368,761,540,355,-0.0161004738791194,0.0639251670951973,-0.0376455196906218,0.080135647382141,-0.118363089562713,0.0877144976545959,-0.0474848469041965,0.0434205042334889,0.12945753962948,0.0075719031153423,0.12554906639589,0.00911509349663622,0.118530072853921,0.0106404109994971,0.12559473229236,0.00510663545053932,missense,"T77Y,V90N",0.0161946465392265,0.0388201604271019
ERBIN_PDZ1 binding CRIPT,2,EIRVRVEKDPELGFSISGGVGGRGNPFRPDDDGIFVTRVQPEGPASKLLQPGDKIIQANGYSFINIEHGQAVSLLKYFQNTVELIIVRET*,2,2,FALSE,FALSE,833.333333333333,970,813,717,1004,755,665,-0.111866829751115,0.0479104318691212,-0.16022503400959,0.0564562404567016,-0.139034506849863,0.0633865413707453,-0.133838353951402,0.0316499169295743,0.118114064104539,0.00567496597681086,0.111606161205875,0.00642166036018193,0.116022478536463,0.0076892517207048,0.1154387958713,0.00372231024610102,missense,"T77Y,V90T",-0.0902875973786747,-0.0841539012419716
ERBIN_PDZ1 binding CRIPT,2,EIRVRVEKDPELGFSISGGVGGRGNPFRPDDDGIFVTRVQPEGPASKLLQPGDKIIQANGYSFINIEHGQAVSLLKYFQNTVELIIVRER*,2,2,FALSE,FALSE,1619,1666,1727,1464,1320,1230,1056,-0.180540186174863,0.036950094543316,-0.232074117862912,0.0394483613257434,-0.194732615346466,0.0446268910473335,-0.201977989973716,0.0230807462393831,0.109979740408965,0.00437671966610701,0.103433629525341,0.00448708550463866,0.109265890034615,0.00541356873801269,0.1074249718257,0.00271449995921582,missense,"T77Y,V90R",-0.174310372961358,-0.181190004219649
ERBIN_PDZ1 binding CRIPT,2,EIRVRVEKDPELGFSISGGVGGRGNPFRPDDDGIFVTRVQPEGPASKLLQPGDKIIQANGYSFINIEHGQAVSLLKYFQNTVELIIVRES*,2,2,FALSE,FALSE,1438.33333333333,1564,1427,1324,1755,1721,1335,-0.106143588541088,0.0378176019473677,-0.0902385451201127,0.0420481770553839,-0.117859888289966,0.0464728721709116,-0.104076885580367,0.0240574202423757,0.118791979077894,0.00447947547127432,0.119566830528066,0.00478280363038977,0.118591114853826,0.00563749976854234,0.118939007859313,0.00282936546286087,missense,"T77Y,V90S",-0.0535888222761526,-0.0417712723022906
ERBIN_PDZ1 binding CRIPT,2,EIRVRVEKDPELGFSISGGVGGRGNPFRPDDDGIFVTRVQPEGPASKLLQPGDKIIQANGYSFINIEHGQAVSLLKYFQNTVELIIVREM*,2,2,FALSE,FALSE,671,692,656,665,766,942,693,-0.0896697873319765,0.0565516225623882,-0.0376830293817231,0.0616983978549285,-0.0981999531119152,0.0654949235176604,-0.0752380921896695,0.0351688873109475,0.120743292345656,0.00669851056345506,0.125544799825986,0.00701793375872404,0.120976008983206,0.00794501391722926,0.122330705106489,0.00413617229621187,missense,"T77Y,V90M",-0.0180277948537512,-0.000702603777332615
ERBIN_PDZ1 binding CRIPT,2,EIRVRVEKDPELGFSISGGVGGRGNPFRPDDDGIFVTRVQPEGPASKLLQPGDKIIQANGYSFINIEHGQAVSLLKYFQNTVELIIVREI*,2,2,FALSE,FALSE,425.333333333333,538,353,385,628,537,211,-0.0754871888047969,0.0635809241336503,-0.0217155090998929,0.0824029938079947,-0.266024288266552,0.0879569449067813,-0.107381981390243,0.043689447202656,0.122423213835915,0.00753112771386246,0.127361038229655,0.00937299463471982,0.100617687958618,0.0106698216269069,0.118550299351015,0.00513826552312291,missense,"T77Y,V90I",-0.0576643257528888,-0.0464779839327019
ERBIN_PDZ1 binding CRIPT,2,EIRVRVEKDPELGFSISGGVGGRGNPFRPDDDGIFVTRVQPEGPASKLLQPGDKIIQANGYSFINIEHGQAVSLLKYFQNTVELIIVREQ*,2,2,FALSE,FALSE,261,310,259,214,298,368,332,-0.127360201980182,0.0837801447103196,-0.0406142624788975,0.0959033611883654,0.00571704211713292,0.11316886491816,-0.0671602582241411,0.0551087566829967,0.116278882144455,0.00992371498679365,0.1252113843659,0.0109086047524518,0.13358190160798,0.0137282121801298,0.123280729847568,0.00648127734766114,missense,"T77Y,V90Q",-0.0080670426381463,0.0108008555052927
ERBIN_PDZ1 binding CRIPT,2,EIRVRVEKDPELGFSISGGVGGRGNPFRPDDDGIFVTRVQPEGPASKLLQPGDKIIQANGYSFINIEHGQAVSLLKYFQNTVELIIVREH*,2,2,FALSE,FALSE,230.666666666667,242,262,188,172,192,266,-0.208034757121,0.0963661377738334,-0.223886482705731,0.0989773138541681,-0.0183363616559449,0.120924920373007,-0.167212328570938,0.0599601263716146,0.106723022642517,0.0114145193822734,0.10436493865445,0.0112582539643613,0.130664047559608,0.0146690785133037,0.111513721187665,0.0070518413443929,missense,"T77Y,V90H",-0.131440942824212,-0.131681018012821
ERBIN_PDZ1 binding CRIPT,2,EIRVRVEKDPELGFSISGGVGGRGNPFRPDDDGIFVTRVQPEGPASKLLQPGDKIIQANGYSFINIEHGQAVSLLKYFQNTVELIIVREP*,2,2,FALSE,FALSE,455.333333333333,516,445,405,216,490,199,-0.353972764996209,0.0696175916113679,-0.165104827037132,0.0764701102608547,-0.342948029573774,0.0891085428596709,-0.287038703926653,0.0445755156207537,0.0894367407806091,0.00824616786718339,0.111051105233367,0.00869815403626615,0.0912862747371581,0.0108095188930666,0.0974210793102093,0.00524247500837277,missense,"T77Y,V90P",-0.279198477691328,-0.302323028701744
ERBIN_PDZ1 binding CRIPT,2,EIRVRVEKDPELGFSISGGVGGRGNPFRPDDDGIFVTRVQPEGPASKLLQPGDKIIQANGYSFINIEHGQAVSLLKYFQNTVELIIVREL*,2,2,FALSE,FALSE,1563.33333333333,1524,1747,1419,1859,1752,1255,-0.0700597952881886,0.0378498979662895,-0.148277169085559,0.0387035460577385,-0.146523503744602,0.0450689297975398,-0.118425964135303,0.0231999535612016,0.123066085802372,0.00448330091808032,0.112965180686287,0.00440236589448548,0.115114008362607,0.0054671912759701,0.117251429271161,0.00272851979492036,missense,"T77Y,V90L",-0.0712826269047078,-0.0622054681033305
ERBIN_PDZ1 binding CRIPT,2,EIRVRVEKDPELGFSISGGVGGRGNPFRPDDDGIFVTRVQPEGPASKLLQPGDKIIQANGYSFINIEHGQAVSLLKYFQNTVELIIVREE*,2,2,FALSE,FALSE,389.666666666667,422,409,338,598,808,438,-0.0236827259981455,0.0708734364364169,0.0506177216616034,0.0761458936723353,-0.0412868435837558,0.0906738075643059,-0.0020409974227371,0.0450295775226732,0.128559425771508,0.0083949220398399,0.135588639588644,0.00866127576031711,0.12787998600903,0.0109993969659698,0.130939331045131,0.00529587670524421,missense,"T77Y,V90E",0.0722313175502592,0.103535710955445
ERBIN_PDZ1 binding CRIPT,2,EIRVRVEKDPELGFSISGGVGGRGNPFRPDDDGIFVTRVQPEGPASKLLQPGDKIIQANGYSFINIEHGQAVSLLKYFQNTVELIIVRED*,2,2,FALSE,FALSE,47,56,64,21,5,18,30,-0.762262228342805,0.281749653672741,-0.488970025922249,0.220696529430799,-0.0158239126798542,0.36041797821056,-0.484079897068338,0.156505663029089,0.041075064152191,0.0333731013516822,0.0742127983801499,0.0251033037837937,0.130968826021957,0.0437213405116871,0.0742472917212151,0.0184064506192006,missense,"T77Y,V90D",-0.522169366858778,-0.582924901923957
ERBIN_PDZ1 binding CRIPT,2,EIRVRVEKDPELGFSISGGVGGRGNPFRPDDDGIFVTRVQPEGPASKLLQPGDKIIQANGYSFINIEHGQAVSLLKYFQNTVELIIVREA*,2,2,FALSE,FALSE,23.6666666666667,30,16,25,13,33,63,-0.340229645064506,0.283703139841998,0.0625401528499871,0.374966779867433,0.132402396641927,0.326958830660157,-0.0880469171136432,0.186045238949109,0.0910646062576037,0.0336044907822136,0.136944766088391,0.0426508971759548,0.14894976297417,0.0396625008540623,0.120824273972369,0.0218805660918332,missense,"T77Y,V90A",-0.0338223174677623,-0.0189433594799127
ERBIN_PDZ1 binding CRIPT,2,EIRVRVEKDPELGFSISGGVGGRGNPFRPDDDGIFVTRVQPEGPASKLLQPGDKIIQANGYSFINIEHGQAVSLLKYFQNTVELIIVREG*,2,2,FALSE,FALSE,919.333333333333,882,1002,874,1171,931,974,-0.0477671583193357,0.0493836951111675,-0.1608885411086,0.0507439920325993,-0.0819349749160957,0.056821307870468,-0.0969618898578864,0.0300403423953536,0.125706637168664,0.00584947324897109,0.11153069005863,0.00577191608079261,0.122949069965472,0.00689284081237695,0.119775794304525,0.0035330100405452,missense,"T77Y,V90G",-0.0448153429363749,-0.0316389690216233
ERBIN_PDZ1 binding CRIPT,2,EIRVRVEKDPELGFSISGGVGGRGNPFRPDDDGIFVTRVQPEGPASKLLQPGDKIIQANGYSFINIEHGQAVSLLKYFQNTVELIIVREV*,1,1,FALSE,FALSE,80545,83422,83630,74583,69435,72362,60203,-0.165843341305774,0.0143092485491965,-0.177901758610587,0.0180016662183052,-0.164907169935797,0.0125368857826578,-0.168024045462663,0.0083530386503757,0.11172057411354,0.0016949231201307,0.109595507985792,0.00204761396501375,0.112883935008916,0.00152081606744791,0.111418256099725,0.000982391246825605,missense,T77Y,-0.13244186842657,-0.132836965541927
ERBIN_PDZ1 binding CRIPT,2,EIRVRVEKDPELGFSISGGVGGRGNPFRPDDDGIFVTRVQPEGPASKLLQPGDKIIQANGYSFINIEHGQAVSLLKYFQNTVELIIVRE**,2,2,FALSE,TRUE,596,638,631,519,607,835,962,-0.130120206183351,0.0592146106772819,-0.0603029702742026,0.0630233646747389,0.052189657436991,0.0728945857663915,-0.0585666902257043,0.0371350554484987,0.115951961068235,0.00701394013399111,0.122971876503358,0.00716864317253735,0.139219370218609,0.0088426471442245,0.124291409473752,0.00436741106439724,stop,"T77Y,V90*",0.00252965962704826,0.023038759872274
ERBIN_PDZ1 binding CRIPT,2,EIRVRVEKDPELGFSISGGVGGRGNPFRPDDDGIFVTRVQPEGPASKLLQPGDKIIQANGYSFINIEHGQAVSLLKYFQNTVELIIVREY*,2,2,FALSE,FALSE,411.666666666667,384,471,380,416,413,387,-0.0954281460112908,0.0750427035364443,-0.174217373575767,0.0738109879422841,-0.104203737034975,0.0861865224312824,-0.126982888126969,0.0449126165977984,0.120061217726153,0.00888876958029886,0.110014591317207,0.00839569003498119,0.120247706020735,0.010455056413792,0.116245059304372,0.0052821210656947,missense,"T77Y,V90Y",-0.0818341435578697,-0.0743911885752678
ERBIN_PDZ1 binding CRIPT,2,EIRVRVEKDPELGFSISGGVGGRGNPFRPDDDGIFVTRVQPEGPASKLLQPGDKIIQANGYSFINIEHGQAVSLLKYFQNTVELIIVREW*,2,2,FALSE,FALSE,891.666666666667,976,844,855,1070,1000,625,-0.0922465670657931,0.0481829343107071,-0.0908960638461944,0.0554353183511807,-0.190802955810235,0.0587439140195932,-0.11913231612287,0.0309206668013375,0.120438074113454,0.00570724375065398,0.119492040533103,0.00630553475630143,0.109742586517769,0.00712606701971853,0.11716835602814,0.00363654397915168,missense,"T77Y,V90W",-0.0721536273678492,-0.0632113678733496
ERBIN_PDZ1 binding CRIPT,2,EIRVRVEKDPELGFSISGGVGGRGNPFRPDDDGIFVTRVQPEGPASKLLQPGDKIIQANGYSFINIEHGQAVSLLKYFQNTVELIIVREC*,2,2,FALSE,FALSE,743.666666666667,746,739,746,775,1192,909,-0.106623801106397,0.0547504926262909,-0.00550596987507073,0.0581681623353861,-0.0573617363106696,0.0616642251437764,-0.0586035138793222,0.0334799664977704,0.118735098146884,0.00648516765026468,0.129204805272143,0.00661638428758385,0.125929983786356,0.00748032214787389,0.124287078686298,0.00393754026625327,missense,"T77Y,V90C",0.002484252493041,0.0229863201462486
ERBIN_PDZ1 binding CRIPT,2,EIRVRVEKDPELGFSISGGVGGRGNPFRPDDDGIFVTRVQPEGPASKLLQPGDKIIQANGYSFINIEHGQAVSLLKYFQNTVELIIVREF*,2,2,FALSE,FALSE,777.666666666667,910,733,690,984,743,630,-0.0959254510421713,0.0498012698367373,-0.13409181116277,0.059563552766566,-0.132728241311405,0.0646119253552014,-0.117095002278091,0.0328869028504544,0.120002312201401,0.00589893476012712,0.114578705602769,0.00677510409156651,0.116787474734302,0.00783789977291343,0.11740796216094,0.00386779073433801,missense,"T77Y,V90F",-0.0696414219325971,-0.0603100756507866
ERBIN_PDZ1 binding CRIPT,2,EIRVRVEKDPELGFSISGGVGGRGNPFRPDDDGIFVTRVQPEGPASKLLQPGDKIIQANGYSFINIEHGQAVSLLKYFQNTVELIIVRDV*,2,2,FALSE,FALSE,448,400,433,511,389,582,440,-0.124262787161007,0.0739813044650583,-0.0559829489866648,0.0751386229330422,-0.148037841639583,0.0749607859974599,-0.109642325977622,0.0431213336685161,0.116645769334345,0.00876304740700706,0.123463260790249,0.00854670294203937,0.11493030808471,0.00909329236541015,0.118284462829673,0.00507145034525743,missense,"T77Y,E89D",-0.060451549710802,-0.0496968891536531
ERBIN_PDZ1 binding CRIPT,2,EIRVRVEKDPELGFSISGGVGGRGNPFRPDDDGIFVTRVQPEGPASKLLQPGDKIIQANGYSFINIEHGQAVSLLKYFQNTVELIIVRAV*,2,2,FALSE,FALSE,1092.66666666667,1054,1191,1033,792,492,396,-0.199896319207125,0.0467917279536321,-0.386086408002067,0.0503656453220268,-0.359415858987358,0.05518583160734,-0.306550786637563,0.0291197450146082,0.107687016421404,0.00554245607425209,0.0859153780341535,0.00572888073068721,0.0892886064164645,0.00669444556318872,0.0951262857548516,0.00342473964380112,missense,"T77Y,E89A",-0.303258766863297,-0.330109741073158
ERBIN_PDZ1 binding CRIPT,2,EIRVRVEKDPELGFSISGGVGGRGNPFRPDDDGIFVTRVQPEGPASKLLQPGDKIIQANGYSFINIEHGQAVSLLKYFQNTVELIIVRGV*,2,2,FALSE,FALSE,1629.66666666667,1546,1846,1497,1523,1673,1080,-0.120829499689588,0.0381794903130386,-0.165716573050573,0.0382012821226618,-0.194887176856098,0.0443363356000363,-0.157230396650655,0.0230633489312052,0.11705244046689,0.00452234096178369,0.110981521692323,0.00434523548027194,0.109247140591465,0.00537832223418434,0.112687684694281,0.0027124538818555,missense,"T77Y,E89G",-0.119132253277574,-0.117465976221058
ERBIN_PDZ1 binding CRIPT,2,EIRVRVEKDPELGFSISGGVGGRGNPFRPDDDGIFVTRVQPEGPASKLLQPGDKIIQANGYSFINIEHGQAVSLLKYFQNTVELIIVRVV*,2,2,FALSE,FALSE,1588,1516,1755,1493,857,1335,1229,-0.269966899063352,0.0399953813101469,-0.213578050340899,0.0394773061318524,-0.169532371050927,0.04428842821953,-0.220780274083725,0.0237247595067367,0.099387192329946,0.00473743231504759,0.105537479563256,0.00449037785482917,0.112322864237991,0.00537251071804816,0.105213656865585,0.00279024161721224,missense,"T77Y,E89V",-0.197495411661885,-0.207965908577532
ERBIN_PDZ1 binding CRIPT,2,EIRVRVEKDPELGFSISGGVGGRGNPFRPDDDGIFVTRVQPEGPASKLLQPGDKIIQANGYSFINIEHGQAVSLLKYFQNTVELIIVR*V*,2,2,FALSE,TRUE,449,430,434,483,172,198,99,-0.361614314957087,0.0767054305461413,-0.355071166424372,0.0809986077366014,-0.522871390966015,0.0857656830516986,-0.407269828949914,0.0467101337152073,0.0885316031238135,0.00908571873814681,0.0894432315679662,0.00921325161442476,0.069460253214886,0.0104040055147584,0.0832808352909224,0.00549352498181117,stop,"T77Y,E89*",-0.427455108128492,-0.473541434169286
ERBIN_PDZ1 binding CRIPT,2,EIRVRVEKDPELGFSISGGVGGRGNPFRPDDDGIFVTRVQPEGPASKLLQPGDKIIQANGYSFINIEHGQAVSLLKYFQNTVELIIVRYV*,2,2,FALSE,FALSE,710,752,667,711,889,476,232,-0.0720997127275505,0.0542196522126003,-0.23122813903795,0.063580679127547,-0.401445190361368,0.0675661018409086,-0.210345521846983,0.0352107525397741,0.122824458632417,0.00642228987669253,0.103529856065434,0.00723203535205201,0.0841901406917384,0.0081962630174566,0.106440876047637,0.00414109601751462,missense,"T77Y,E89Y",-0.18462835077589,-0.193106015691408
ERBIN_PDZ1 binding CRIPT,2,EIRVRVEKDPELGFSISGGVGGRGNPFRPDDDGIFVTRVQPEGPASKLLQPGDKIIQANGYSFINIEHGQAVSLLKYFQNTVELIIVRWV*,2,2,FALSE,FALSE,607.666666666667,638,632,553,485,320,261,-0.190066830105793,0.0600066306210153,-0.326225798001489,0.0670996357082517,-0.305054243914826,0.0742989941464135,-0.265064884081022,0.0383209182358421,0.108851314342405,0.00710775448836639,0.0927242711391034,0.00763230189124609,0.0958830684772969,0.00901301216681651,0.100005394932249,0.00450687901983044,missense,"T77Y,E89W",-0.252102628030799,-0.271030612571794
ERBIN_PDZ1 binding CRIPT,2,EIRVRVEKDPELGFSISGGVGGRGNPFRPDDDGIFVTRVQPEGPASKLLQPGDKIIQANGYSFINIEHGQAVSLLKYFQNTVELIIVRCV*,2,2,FALSE,FALSE,968.666666666667,914,1104,888,436,467,351,-0.314565784474453,0.0525561901183807,-0.3759942627539,0.0529291774394278,-0.351369204170072,0.0597333745510146,-0.346831591092084,0.0316346195571202,0.0941044773253499,0.00622525364846152,0.0870633171913678,0.00602047174785728,0.090264724580695,0.00724609582913567,0.090388906776073,0.00372051113976053,missense,"T77Y,E89C",-0.352928902933056,-0.387472716827719
ERBIN_PDZ1 binding CRIPT,2,EIRVRVEKDPELGFSISGGVGGRGNPFRPDDDGIFVTRVQPEGPASKLLQPGDKIIQANGYSFINIEHGQAVSLLKYFQNTVELIIVRFV*,2,2,FALSE,FALSE,1019.33333333333,904,1247,907,605,782,697,-0.224106821506322,0.051370847405321,-0.26701015939744,0.0484001269973651,-0.177747186438588,0.0569762668068175,-0.227728317286701,0.0299629420834809,0.104819294894603,0.00608485041465535,0.0994598014551561,0.00550531127210147,0.111326346964941,0.00691163846629838,0.104396505513739,0.00352390707908794,missense,"T77Y,E89F",-0.206063022363405,-0.21786045857948
ERBIN_PDZ1 binding CRIPT,2,EIRVRVEKDPELGFSISGGVGGRGNPFRPDDDGIFVTRVQPEGPASKLLQPGDKIIQANGYSFINIEHGQAVSLLKYFQNTVELIIVLEV*,2,2,FALSE,FALSE,1649,1662,1785,1500,35,55,6,-1.1462252486257,0.0880108491286699,-1.04398795603086,0.0831419144566406,-1.51496177121381,0.181151314746241,-1.13454527754006,0.0573315564755027,-0.00440515782559006,0.0104248397459623,0.01108183868222,0.00945704375666531,-0.0508875761263085,0.0219749812578249,-0.00225319186145923,0.0067426982689573,missense,"T77Y,R88L",-1.32425622669734,-1.50923782825363
ERBIN_PDZ1 binding CRIPT,2,EIRVRVEKDPELGFSISGGVGGRGNPFRPDDDGIFVTRVQPEGPASKLLQPGDKIIQANGYSFINIEHGQAVSLLKYFQNTVELIIVEEV*,2,2,FALSE,FALSE,287.666666666667,254,286,323,1,1,2,-1.59619886900983,0.485231839723258,-1.70343675590915,0.534431486831925,-1.43680495313128,0.316645743364393,-1.52768099854429,0.237543787865174,-0.0577043013840962,0.0574754614781421,-0.0639276940725472,0.0607893381928919,-0.0414065816607666,0.0384114478305047,-0.0484894308272223,0.0279372510656406,missense,"T77Y,R88E",-1.80903067498846,-2.06909345024547
ERBIN_PDZ1 binding CRIPT,2,EIRVRVEKDPELGFSISGGVGGRGNPFRPDDDGIFVTRVQPEGPASKLLQPGDKIIQANGYSFINIEHGQAVSLLKYFQNTVELIIVDEV*,2,2,FALSE,FALSE,311.666666666667,344,367,224,8,3,2,-1.12167665936722,0.184759283031556,-1.46836415250787,0.314153830785756,-1.34122128120313,0.322206924858016,-1.23638505208292,0.142770680115432,-0.0014973900726058,0.0218846419078059,-0.037189172222434,0.0357336794982549,-0.0298115821868872,0.0390860598765995,-0.0142304503511101,0.0167910951115293,missense,"T77Y,R88D",-1.44983453942862,-1.65426553058136
ERBIN_PDZ1 binding CRIPT,2,EIRVRVEKDPELGFSISGGVGGRGNPFRPDDDGIFVTRVQPEGPASKLLQPGDKIIQANGYSFINIEHGQAVSLLKYFQNTVELIIVAEV*,2,2,FALSE,FALSE,233.666666666667,298,205,198,2,9,1,-1.36523262820038,0.350582327450961,-1.0022638006095,0.203536373250151,-1.27824106276542,0.462426074932684,-1.11711098203349,0.164507011647518,-0.0303464691281465,0.041526296105831,0.0158277862119161,0.0231514080530762,-0.0221716204139293,0.0560956697665156,-0.000202764464064531,0.0193474800067746,missense,"T77Y,R88A",-1.3027580505358,-1.48441004529387
ERBIN_PDZ1 binding CRIPT,2,EIRVRVEKDPELGFSISGGVGGRGNPFRPDDDGIFVTRVQPEGPASKLLQPGDKIIQANGYSFINIEHGQAVSLLKYFQNTVELIIVGEV*,2,2,FALSE,FALSE,816,1090,734,624,15,15,3,-1.14430107973647,0.13435865783713,-1.20214599511685,0.147880120658696,-1.50202824161768,0.256242968462662,-1.21385921142695,0.092706942538552,-0.00417724101177683,0.0159147138142813,-0.00690797434866267,0.0168207429543804,-0.0493186442592081,0.0310841488360396,-0.0115812121979005,0.0109031566453654,missense,"T77Y,R88G",-1.42205799460487,-1.62218699419418
ERBIN_PDZ1 binding CRIPT,2,EIRVRVEKDPELGFSISGGVGGRGNPFRPDDDGIFVTRVQPEGPASKLLQPGDKIIQANGYSFINIEHGQAVSLLKYFQNTVELIIVVEV*,2,2,FALSE,FALSE,799.333333333333,878,839,681,27,20,8,-1.04304756526522,0.10377502092041,-1.14016787934117,0.131592362278274,-1.26836700157958,0.164138157924757,-1.11747570293828,0.0729863150387311,0.00781618562287724,0.0122920977747589,0.000141776149347989,0.0149680788112908,-0.0209738244729982,0.0199111607284941,-0.000245658869250015,0.00858383637778098,missense,"T77Y,R88V",-1.30320778676163,-1.48492943602358
ERBIN_PDZ1 binding CRIPT,2,EIRVRVEKDPELGFSISGGVGGRGNPFRPDDDGIFVTRVQPEGPASKLLQPGDKIIQANGYSFINIEHGQAVSLLKYFQNTVELIIV*EV*,2,2,FALSE,TRUE,497.666666666667,484,556,453,7,8,9,-1.24857361501813,0.191366509348857,-1.31185355615413,0.197061326670994,-1.13234285268878,0.162231804413877,-1.21796867360793,0.104797998184081,-0.0165282691063618,0.0226672644617875,-0.0193867488867174,0.0224148986856203,-0.00447309895149578,0.0196799060852084,-0.0120645213078819,0.0123251717620457,stop,"T77Y,R88*",-1.4271253597796,-1.62803918564478
ERBIN_PDZ1 binding CRIPT,2,EIRVRVEKDPELGFSISGGVGGRGNPFRPDDDGIFVTRVQPEGPASKLLQPGDKIIQANGYSFINIEHGQAVSLLKYFQNTVELIIVYEV*,2,2,FALSE,FALSE,504,512,555,445,2,9,1,-1.59829429738535,0.343198851696715,-1.27875259126631,0.187028531388393,-1.70150167470602,0.436081767316388,-1.39534093249847,0.153688775039288,-0.0579525037958471,0.04065172720588,-0.015621653081818,0.0212737103378501,-0.0735162326658437,0.0528999123030413,-0.0329250682126797,0.0180751596698472,missense,"T77Y,R88Y",-1.64584254662329,-1.88063097779126
ERBIN_PDZ1 binding CRIPT,2,EIRVRVEKDPELGFSISGGVGGRGNPFRPDDDGIFVTRVQPEGPASKLLQPGDKIIQANGYSFINIEHGQAVSLLKYFQNTVELIIVWEV*,2,2,FALSE,FALSE,273.333333333333,282,306,232,3,9,1,-1.33062556621454,0.287766792080473,-1.11394892733285,0.195124247057905,-1.53140302220127,0.442181210072426,-1.22329362241533,0.151697502074294,-0.0262472804616052,0.0340858282967226,0.00312407187848815,0.022194564011096,-0.0528820202892493,0.0536398193825724,-0.0126907823988619,0.0178409683518455,missense,"T77Y,R88W",-1.43369153777455,-1.63562232390305
ERBIN_PDZ1 binding CRIPT,2,EIRVRVEKDPELGFSISGGVGGRGNPFRPDDDGIFVTRVQPEGPASKLLQPGDKIIQANGYSFINIEHGQAVSLLKYFQNTVELIIVCEV*,2,2,FALSE,FALSE,61.3333333333333,48,67,69,1,1,1,-1.15106513085223,0.516984606866497,-1.30171312679445,0.556536890375124,-1.21472071363104,0.47112899558402,-1.2184413423723,0.295200582279161,-0.00497843938235756,0.0612365603907909,-0.0182333176145048,0.0633037350519611,-0.0144661368314679,0.0571513977830047,-0.0121201113363976,0.0347182001936297,missense,"T77Y,R88C",-1.42770820617902,-1.62871230246152
ERBIN_PDZ1 binding CRIPT,2,EIRVRVEKDPELGFSISGGVGGRGNPFRPDDDGIFVTRVQPEGPASKLLQPGDKIIQANGYSFINIEHGQAVSLLKYFQNTVELIIVFEV*,2,2,FALSE,FALSE,741.666666666667,816,788,621,52,18,18,-0.852365709205798,0.0828786644461397,-1.18391520171835,0.135698703063058,-1.03370317954071,0.120559027294643,-0.965809690925121,0.0610059769378244,0.0304023532551875,0.00981693511384317,-0.00483429812873079,0.0154351578379799,0.00749261585296659,0.014624693003043,0.0175916059728053,0.00717484262389566,missense,"T77Y,R88F",-1.11618889387043,-1.26894532429303
ERBIN_PDZ1 binding CRIPT,2,EIRVRVEKDPELGFSISGGVGGRGNPFRPDDDGIFVTRVQPEGPASKLLQPGDKIIQANGYSFINIEHGQAVSLLKYFQNTVELII*REV*,2,2,FALSE,TRUE,249.666666666667,280,289,180,2,2,1,-1.43705041163442,0.347611022268142,-1.51446010262528,0.38284257144323,-1.4651274527992,0.445822132123917,-1.47030497627954,0.222884334089915,-0.0388532485834331,0.0411743465374096,-0.0424323930469041,0.043546735406737,-0.0448423083086746,0.0540814898940715,-0.0417415029880487,0.0262131696056067,stop,"T77Y,V87*",-1.73828047842153,-1.98738556435203
ERBIN_PDZ1 binding CRIPT,2,EIRVRVEKDPELGFSISGGVGGRGNPFRPDDDGIFVTRVQPEGPASKLLQPGDKIIQANGYSFINIEHGQAVSLLKYFQNTVELIIYREV*,2,2,FALSE,FALSE,239,234,269,214,660,374,178,0.160216349774353,0.0925905142577951,-0.0466237774657606,0.0942468489220622,-0.157073112464395,0.115270285363346,0.00531437516804449,0.0573080738177554,0.150342176572561,0.0109672987215769,0.124527827262861,0.01072018343586,0.113834263557996,0.013983129871246,0.131804387936732,0.00673993650064893,missense,"T77Y,V87Y",0.0813012048669435,0.11401032945685
ERBIN_PDZ1 binding CRIPT,2,EIRVRVEKDPELGFSISGGVGGRGNPFRPDDDGIFVTRVQPEGPASKLLQPGDKIIQANGYSFINIEHGQAVSLLKYFQNTVELIIWREV*,2,2,FALSE,FALSE,165.666666666667,162,219,116,98,396,211,-0.2510980304908,0.118870113078751,0.0261194531977414,0.103112177510117,0.0472688474957504,0.15289114356806,-0.0640237095480873,0.069403462100492,0.101622200093238,0.0140801036656142,0.132802064389608,0.0117285773479123,0.138622439931994,0.0185468155122249,0.123649615721747,0.00816246117379683,missense,"T77Y,V87W",-0.00419937411367797,0.0152675430030714
ERBIN_PDZ1 binding CRIPT,2,EIRVRVEKDPELGFSISGGVGGRGNPFRPDDDGIFVTRVQPEGPASKLLQPGDKIIQANGYSFINIEHGQAVSLLKYFQNTVELIICREV*,2,2,FALSE,FALSE,399,372,455,370,381,346,246,-0.110426079536225,0.0764195168458903,-0.213647413390731,0.0757358693722108,-0.215565923667977,0.0888010043975706,-0.176746004641977,0.0460098440049701,0.118284720225379,0.00905185240762278,0.105529589807509,0.00861463721737622,0.106738657148974,0.0107722122251566,0.110392476534758,0.00541116471623906,missense,"T77Y,V87C",-0.143196889461975,-0.145257708863976
ERBIN_PDZ1 binding CRIPT,2,EIRVRVEKDPELGFSISGGVGGRGNPFRPDDDGIFVTRVQPEGPASKLLQPGDKIIQANGYSFINIEHGQAVSLLKYFQNTVELIIFREV*,2,2,FALSE,FALSE,439.333333333333,524,435,359,456,195,392,-0.153948554306225,0.0653676002250616,-0.359934305655758,0.0810628993105828,-0.086005019324943,0.088440579977664,-0.198029545052741,0.044105533663794,0.113129505506775,0.0077427585765948,0.0888900698948614,0.00922056451108224,0.12245534376907,0.01072849010322,0.107889343881343,0.00518720097217969,missense,"T77Y,V87F",-0.169441557674658,-0.175567113779966
ERBIN_PDZ1 binding CRIPT,2,EIRVRVEKDPELGFSISGGVGGRGNPFRPDDDGIFVTRVQPEGPASKLLQPGDKIIQANGYSFINIEHGQAVSLLKYFQNTVELIMVREV*,2,2,FALSE,FALSE,381,408,395,340,72,19,20,-0.580238804890757,0.0892178572097797,-0.977785844240186,0.142357634457532,-0.848873123743561,0.130256040397475,-0.731789184165734,0.0653839832992676,0.0626356449020124,0.0105678092314545,0.0186120509954633,0.0161925833312673,0.0299138553439113,0.0158010117147791,0.0451144880090058,0.00768973490538116,missense,"T77Y,I86M",-0.827618926828768,-0.935682053186677
ERBIN_PDZ1 binding CRIPT,2,EIRVRVEKDPELGFSISGGVGGRGNPFRPDDDGIFVTRVQPEGPASKLLQPGDKIIQANGYSFINIEHGQAVSLLKYFQNTVELIQVREV*,2,2,FALSE,FALSE,295,326,282,277,1,4,1,-1.66287358520592,0.483541360251896,-1.31580794862174,0.277963452414855,-1.57770027867756,0.440120529140668,-1.44253367207638,0.21137309123866,-0.0656018871741801,0.0572752250555049,-0.0198365444301759,0.0316171758783825,-0.0584982165877985,0.0533898436928173,-0.038475351913686,0.0248593456032901,missense,"T77Y,I86Q",-1.7040357686327,-1.94783708285442
ERBIN_PDZ1 binding CRIPT,2,EIRVRVEKDPELGFSISGGVGGRGNPFRPDDDGIFVTRVQPEGPASKLLQPGDKIIQANGYSFINIEHGQAVSLLKYFQNTVELIHVREV*,2,2,FALSE,FALSE,371,354,426,333,12,2,8,-1.0210059731931,0.156484284125206,-1.62186307928082,0.379763496926973,-1.08273248648069,0.175906680248366,-1.09793427710161,0.111741539772286,0.0104270008504607,0.0185354828514602,-0.0546490307857103,0.0431965036058388,0.00154500182322853,0.0213387686807515,0.00205258569730407,0.0131417936841669,missense,"T77Y,I86H",-1.27911131467154,-1.4571009367754
ERBIN_PDZ1 binding CRIPT,2,EIRVRVEKDPELGFSISGGVGGRGNPFRPDDDGIFVTRVQPEGPASKLLQPGDKIIQANGYSFINIEHGQAVSLLKYFQNTVELIPVREV*,2,2,FALSE,FALSE,308.666666666667,312,297,317,3,2,2,-1.35318829442434,0.28687927665887,-1.5193760699263,0.382581812493997,-1.29407337061309,0.325746502439406,-1.37354598146147,0.187623939155118,-0.0289198239962655,0.0339807025521822,-0.0429915636911689,0.0435170751708746,-0.0240921953140234,0.0395154365616134,-0.0303617891450345,0.022066235203238,missense,"T77Y,I86P",-1.61896725954049,-1.84959328465585
ERBIN_PDZ1 binding CRIPT,2,EIRVRVEKDPELGFSISGGVGGRGNPFRPDDDGIFVTRVQPEGPASKLLQPGDKIIQANGYSFINIEHGQAVSLLKYFQNTVELILVREV*,2,2,FALSE,FALSE,1427.66666666667,1338,1661,1284,1018,1039,973,-0.203650212271398,0.0415508592475063,-0.277917867771929,0.0408241714302542,-0.182109915288013,0.0474899106620937,-0.225226845197713,0.02482500919963,0.107242369721526,0.00492167787551985,0.0982190954158902,0.00464357812865691,0.110797116002233,0.00576087398646353,0.104690700762589,0.00291964071529643,missense,"T77Y,I86L",-0.202978464824962,-0.214298169178002
ERBIN_PDZ1 binding CRIPT,2,EIRVRVEKDPELGFSISGGVGGRGNPFRPDDDGIFVTRVQPEGPASKLLQPGDKIIQANGYSFINIEHGQAVSLLKYFQNTVELIEVREV*,2,2,FALSE,FALSE,317,374,332,245,1,9,9,-1.6995710492164,0.482774027072544,-1.13652215599867,0.193735483866118,-0.971829301208207,0.176593519740284,-1.09104071395661,0.125988285408783,-0.0699486828837989,0.0571843348356548,0.000556461875555275,0.0220365980277745,0.0149983704681635,0.0214220873416354,0.00286332971233083,0.0148173370157443,missense,"T77Y,I86E",-1.27061088316193,-1.44728397058259
ERBIN_PDZ1 binding CRIPT,2,EIRVRVEKDPELGFSISGGVGGRGNPFRPDDDGIFVTRVQPEGPASKLLQPGDKIIQANGYSFINIEHGQAVSLLKYFQNTVELIDVREV*,2,2,FALSE,FALSE,380.666666666667,344,347,451,4,8,1,-1.30686184455241,0.25023585922691,-1.18135668782596,0.202778265622849,-1.70499931313112,0.435992756204497,-1.28583516468456,0.148168197557009,-0.023432479871132,0.0296403086319496,-0.0045432779135908,0.0230651764928516,-0.0739405218240305,0.0528891146032383,-0.020046221091283,0.0174258909159227,missense,"T77Y,I86D",-1.51081132116995,-1.72468630912939
ERBIN_PDZ1 binding CRIPT,2,EIRVRVEKDPELGFSISGGVGGRGNPFRPDDDGIFVTRVQPEGPASKLLQPGDKIIQANGYSFINIEHGQAVSLLKYFQNTVELIAVREV*,2,2,FALSE,FALSE,642.333333333333,630,650,647,133,147,55,-0.532394274973524,0.0692412971442571,-0.549325335477942,0.0727714992912915,-0.752077687514243,0.0881395167759707,-0.592218479903114,0.0435964758904499,0.0683028048265675,0.00820159598137886,0.0673476352774535,0.00827745256449186,0.0416558507026637,0.010691968931823,0.0615292376492121,0.00512733127426571,missense,"T77Y,I86A",-0.655514720719788,-0.736922593610763
ERBIN_PDZ1 binding CRIPT,2,EIRVRVEKDPELGFSISGGVGGRGNPFRPDDDGIFVTRVQPEGPASKLLQPGDKIIQANGYSFINIEHGQAVSLLKYFQNTVELIGVREV*,2,2,FALSE,FALSE,1035,1086,1112,907,10,38,13,-1.3686643125776,0.156897566908749,-1.06625709499543,0.0974045906768793,-1.21102465785628,0.131425284433065,-1.16760134410507,0.0700281033487935,-0.0307529503750087,0.0185844359842939,0.00854881760629712,0.0110793633049154,-0.0140177781955287,0.0159428495800129,-0.00614087774526417,0.00823592451096337,missense,"T77Y,I86G",-1.36501756069872,-1.55631221940812
ERBIN_PDZ1 binding CRIPT,2,EIRVRVEKDPELGFSISGGVGGRGNPFRPDDDGIFVTRVQPEGPASKLLQPGDKIIQANGYSFINIEHGQAVSLLKYFQNTVELIVVREV*,2,2,FALSE,FALSE,884,882,955,815,1014,1431,775,-0.0828654127233349,0.0495568771874621,-0.0266153299225966,0.0505432615279938,-0.12698770898594,0.0591017400988843,-0.0742128033965533,0.0303599791003278,0.121549267013198,0.00586998657670418,0.126803704179519,0.0057490838285194,0.117483843349892,0.00716947394390783,0.122451288139561,0.00357060214496061,missense,"T77Y,I86V",-0.0167635143967315,0.000757486629932066
ERBIN_PDZ1 binding CRIPT,2,EIRVRVEKDPELGFSISGGVGGRGNPFRPDDDGIFVTRVQPEGPASKLLQPGDKIIQANGYSFINIEHGQAVSLLKYFQNTVELI*VREV*,2,2,FALSE,TRUE,565.666666666667,560,650,487,11,2,19,-1.16678529707196,0.155744504153846,-1.73882138660984,0.377509361513807,-0.956105667658687,0.12307027596033,-1.08018263345258,0.0935495194459927,-0.00684048497381559,0.0184478562949044,-0.0679525472772971,0.0429401051649913,0.0169057623799452,0.0149293258589486,0.00414033604391428,0.0110022511441811,stop,"T77Y,I86*",-1.25722181749169,-1.4318212255573
ERBIN_PDZ1 binding CRIPT,2,EIRVRVEKDPELGFSISGGVGGRGNPFRPDDDGIFVTRVQPEGPASKLLQPGDKIIQANGYSFINIEHGQAVSLLKYFQNTVELIYVREV*,2,2,FALSE,FALSE,502.333333333333,524,501,482,26,16,2,-0.919217127643938,0.111968429043588,-1.0911561168998,0.147913164684776,-1.54134239470862,0.3124304535501,-1.02408501121069,0.0858388734497918,0.0224838371755505,0.0132626027466235,0.00571665838568422,0.0168245015736349,-0.0540877389718292,0.0379001023026229,0.0107379127300564,0.0100954109569041,missense,"T77Y,I86Y",-1.18804801206061,-1.35193388000582
ERBIN_PDZ1 binding CRIPT,2,EIRVRVEKDPELGFSISGGVGGRGNPFRPDDDGIFVTRVQPEGPASKLLQPGDKIIQANGYSFINIEHGQAVSLLKYFQNTVELIWVREV*,2,2,FALSE,FALSE,602,616,663,527,7,4,16,-1.31300385639226,0.18917523685027,-1.55243775242934,0.270117879556804,-1.02159938688789,0.128683776507387,-1.17270267197906,0.0989969983247002,-0.0241599980098862,0.0224077093630279,-0.0467521912896982,0.0307247748998919,0.00896089455172608,0.0156102845894174,-0.00674083903604247,0.011642922855603,missense,"T77Y,I86W",-1.37130799240854,-1.56357690419073
ERBIN_PDZ1 binding CRIPT,2,EIRVRVEKDPELGFSISGGVGGRGNPFRPDDDGIFVTRVQPEGPASKLLQPGDKIIQANGYSFINIEHGQAVSLLKYFQNTVELICVREV*,2,2,FALSE,FALSE,358.333333333333,342,446,287,302,164,137,-0.150043885452171,0.0802527763562123,-0.414770608533095,0.0819815857830702,-0.302093732926871,0.102522449962146,-0.284950685750879,0.0500503993237032,0.11359201152129,0.0095059000221546,0.082652670634165,0.00932506124086949,0.0962422001433575,0.0124367240700426,0.0976666487209291,0.00588636976958327,missense,"T77Y,I86C",-0.276623748901492,-0.299349529596799
ERBIN_PDZ1 binding CRIPT,2,EIRVRVEKDPELGFSISGGVGGRGNPFRPDDDGIFVTRVQPEGPASKLLQPGDKIIQANGYSFINIEHGQAVSLLKYFQNTVELIFVREV*,2,2,FALSE,FALSE,557.666666666667,550,552,571,42,27,35,-0.804029553984105,0.0950182409497265,-0.9731533823734,0.120049538132938,-0.838120877204806,0.0996482167899517,-0.85803696788506,0.059670371967196,0.0361277459438255,0.0112548616977433,0.0191389740866814,0.0136551310191773,0.0312181816001112,0.0120880585349453,0.0302666316960915,0.00701776366289945,missense,"T77Y,I86F",-0.983294680596903,-1.11546864520311
ERBIN_PDZ1 binding CRIPT,2,EIRVRVEKDPELGFSISGGVGGRGNPFRPDDDGIFVTRVQPEGPASKLLQPGDKIIQANGYSFINIEHGQAVSLLKYFQNTVELMIVREV*,2,2,FALSE,FALSE,44.3333333333333,28,66,39,146,22,111,0.324385264989168,0.262688255842512,-0.441941502756505,0.211896986479832,0.16418724984238,0.26144790180734,-0.0533121429038993,0.139491946948602,0.169787900018324,0.0311152885969881,0.0795620954741172,0.0241023927118055,0.152805498464366,0.0317155453724531,0.124909390727166,0.0164054870832909,missense,"T77Y,I85M",0.0090090257666624,0.0305216409791349
ERBIN_PDZ1 binding CRIPT,2,EIRVRVEKDPELGFSISGGVGGRGNPFRPDDDGIFVTRVQPEGPASKLLQPGDKIIQANGYSFINIEHGQAVSLLKYFQNTVELQIVREV*,2,2,FALSE,FALSE,100.333333333333,96,102,103,68,61,97,-0.208942382472541,0.152147435485145,-0.280146594153501,0.159808965553763,-0.124644568755121,0.165005582342333,-0.20635544411439,0.0916378546829167,0.106615514887134,0.0180217853639035,0.0979655871457246,0.0181775989863395,0.117768083421397,0.0200163856634912,0.106910144490263,0.0107774224550398,missense,"T77Y,I85Q",-0.179708198197245,-0.187423836913376
ERBIN_PDZ1 binding CRIPT,2,EIRVRVEKDPELGFSISGGVGGRGNPFRPDDDGIFVTRVQPEGPASKLLQPGDKIIQANGYSFINIEHGQAVSLLKYFQNTVELHIVREV*,2,2,FALSE,FALSE,135.333333333333,162,128,116,164,129,95,-0.113534667434712,0.114866917153702,-0.135688465533477,0.137604182603344,-0.161126426561288,0.156338542977984,-0.131923210272627,0.0768059582481778,0.11791650959,0.0136059271702902,0.11439709287053,0.0156518981368735,0.113342566870969,0.0189650103099136,0.115664033711707,0.00903306021260527,missense,"T77Y,I85H",-0.0879260395993286,-0.0814265887689522
ERBIN_PDZ1 binding CRIPT,2,EIRVRVEKDPELGFSISGGVGGRGNPFRPDDDGIFVTRVQPEGPASKLLQPGDKIIQANGYSFINIEHGQAVSLLKYFQNTVELPIVREV*,2,2,FALSE,FALSE,86.6666666666667,70,96,94,0,2,0,,,-1.20940172744252,0.401556227535483,,,-1.20940172744252,0.401556227535483,,,-0.00773328344262575,0.0456753352311242,,,-0.0110569726447923,0.0472265650322863,missense,"T77Y,I85P",-1.41656148481482,-1.61583919282358
ERBIN_PDZ1 binding CRIPT,2,EIRVRVEKDPELGFSISGGVGGRGNPFRPDDDGIFVTRVQPEGPASKLLQPGDKIIQANGYSFINIEHGQAVSLLKYFQNTVELLIVREV*,2,2,FALSE,FALSE,418.333333333333,482,411,362,514,436,383,-0.160345587867349,0.0687945052331594,-0.129859302001455,0.0769916576639955,-0.138704569709817,0.0888603364449364,-0.14478480051805,0.0444273569254602,0.112371780176495,0.00814867370964647,0.115060135752659,0.00875747786402393,0.116062502328059,0.0107794096370587,0.114151396908955,0.0052250502350071,missense,"T77Y,I85L",-0.103785626968914,-0.0997424863634579
ERBIN_PDZ1 binding CRIPT,2,EIRVRVEKDPELGFSISGGVGGRGNPFRPDDDGIFVTRVQPEGPASKLLQPGDKIIQANGYSFINIEHGQAVSLLKYFQNTVELEIVREV*,2,2,FALSE,FALSE,59,48,76,53,79,202,34,0.0163016743657483,0.20567303064859,0.132741629463181,0.171568341502331,-0.224904737385815,0.233510849203588,0.0101418539863673,0.114744355509111,0.133295557399128,0.024361864540624,0.14492988936168,0.0195151786370305,0.105605790646143,0.0283265762764998,0.132372142155749,0.0134949513815222,missense,"T77Y,I85E",0.0872539541485696,0.12088503203941
ERBIN_PDZ1 binding CRIPT,2,EIRVRVEKDPELGFSISGGVGGRGNPFRPDDDGIFVTRVQPEGPASKLLQPGDKIIQANGYSFINIEHGQAVSLLKYFQNTVELDIVREV*,2,2,FALSE,FALSE,64.6666666666667,50,83,61,93,109,93,0.0489839658245187,0.20074281334218,-0.0624118164644242,0.168131124485031,0.00116427529421359,0.211341317051037,-0.0117006345065395,0.110043207909888,0.137166757988164,0.0237778828401754,0.122732004101726,0.0191242096300476,0.13302961764722,0.0256372496534527,0.129803272262712,0.0129420548315578,missense,"T77Y,I85D",0.0603200487751118,0.0897796418962579
ERBIN_PDZ1 binding CRIPT,2,EIRVRVEKDPELGFSISGGVGGRGNPFRPDDDGIFVTRVQPEGPASKLLQPGDKIIQANGYSFINIEHGQAVSLLKYFQNTVELAIVREV*,2,2,FALSE,FALSE,167.666666666667,182,160,161,215,97,41,-0.103820247740168,0.108674338810846,-0.277841794651436,0.127481029945807,-0.479752475922445,0.148586702586923,-0.248653158641667,0.0722628892989204,0.119067177599038,0.0128724194553014,0.0982277484140068,0.0145004320170062,0.0746908934190022,0.0180246552948487,0.101935559042792,0.00849875511044045,missense,"T77Y,I85A",-0.231865379873736,-0.247659048343698
ERBIN_PDZ1 binding CRIPT,2,EIRVRVEKDPELGFSISGGVGGRGNPFRPDDDGIFVTRVQPEGPASKLLQPGDKIIQANGYSFINIEHGQAVSLLKYFQNTVELGIVREV*,2,2,FALSE,FALSE,341,356,336,331,256,321,176,-0.208745678284999,0.0794208688377454,-0.16889096010548,0.0862861149040073,-0.290480474099608,0.0956642541812499,-0.217643883609631,0.0498680249152319,0.106638814396828,0.00940736100509775,0.110620448490256,0.00981468335884191,0.0976509734963351,0.0116047746913765,0.105582524133814,0.00586492092563243,missense,"T77Y,I85G",-0.193627938215767,-0.203499446371559
ERBIN_PDZ1 binding CRIPT,2,EIRVRVEKDPELGFSISGGVGGRGNPFRPDDDGIFVTRVQPEGPASKLLQPGDKIIQANGYSFINIEHGQAVSLLKYFQNTVELVIVREV*,2,2,FALSE,FALSE,207.333333333333,158,263,201,181,318,296,-0.11407442047997,0.117962725128262,-0.0939484767794314,0.0954456666194362,-0.010442995368802,0.116683789155275,-0.0755741632854969,0.0626122828303145,0.117852576119809,0.0139726240302634,0.119144841375354,0.0108565439165444,0.131621570702424,0.0141545982339185,0.12229118017231,0.00736375840826541,missense,"T77Y,I85V",-0.0184422030882666,-0.00118119496692813
ERBIN_PDZ1 binding CRIPT,2,EIRVRVEKDPELGFSISGGVGGRGNPFRPDDDGIFVTRVQPEGPASKLLQPGDKIIQANGYSFINIEHGQAVSLLKYFQNTVEL*IVREV*,2,2,FALSE,TRUE,129,182,89,116,2,2,1,-1.32195997149622,0.352782390237432,-1.18844448583847,0.403703110458344,-1.35038548811093,0.454660201587829,-1.28609572535658,0.2293648662936,-0.0252208452307634,0.0417868924096626,-0.00534948518438449,0.0459195341514236,-0.0309232676048148,0.0551536124513761,-0.0200768653315624,0.0269753375277419,stop,"T77Y,I85*",-1.51113261773314,-1.72505736764509
ERBIN_PDZ1 binding CRIPT,2,EIRVRVEKDPELGFSISGGVGGRGNPFRPDDDGIFVTRVQPEGPASKLLQPGDKIIQANGYSFINIEHGQAVSLLKYFQNTVELYIVREV*,2,2,FALSE,FALSE,91.3333333333333,82,104,88,59,63,103,-0.204758918729101,0.164345949269841,-0.276591678145715,0.15810256237738,-0.067867225640971,0.177237431732141,-0.191126547082066,0.0958426768649953,0.107111044012693,0.0194666930383932,0.0983699439187989,0.017983502788158,0.124655590986828,0.0215001985823546,0.108701197515343,0.0112719467448258,missense,"T77Y,I85Y",-0.16092949211053,-0.165736711666902
ERBIN_PDZ1 binding CRIPT,2,EIRVRVEKDPELGFSISGGVGGRGNPFRPDDDGIFVTRVQPEGPASKLLQPGDKIIQANGYSFINIEHGQAVSLLKYFQNTVELWIVREV*,2,2,FALSE,FALSE,115.333333333333,118,97,131,165,60,68,-0.0272426001846169,0.132367525654767,-0.270809335793819,0.163343840830609,-0.280206055097412,0.150494824568998,-0.173579272696723,0.0849087178627758,0.128137760507769,0.0156788652328886,0.0990276610882347,0.0185796762103963,0.0988973357726707,0.0182561244666429,0.110764912228435,0.00998601643053861,missense,"T77Y,I85W",-0.139292002041099,-0.140748038060308
ERBIN_PDZ1 binding CRIPT,2,EIRVRVEKDPELGFSISGGVGGRGNPFRPDDDGIFVTRVQPEGPASKLLQPGDKIIQANGYSFINIEHGQAVSLLKYFQNTVELCIVREV*,2,2,FALSE,FALSE,86,78,65,115,105,74,90,-0.0373973901994503,0.162774586837329,-0.101947403467341,0.19108737515266,-0.172985169022108,0.15730259029843,-0.106065556883947,0.0973389659664173,0.126934930861122,0.019280565967652,0.118234997042465,0.0217353867778383,0.111904014555283,0.0190819563107092,0.118705122519711,0.0114479235812183,missense,"T77Y,I85C",-0.0560410467434759,-0.0446032937903382
ERBIN_PDZ1 binding CRIPT,2,EIRVRVEKDPELGFSISGGVGGRGNPFRPDDDGIFVTRVQPEGPASKLLQPGDKIIQANGYSFINIEHGQAVSLLKYFQNTVELFIVREV*,2,2,FALSE,FALSE,94,68,112,102,43,95,37,-0.239256906005398,0.182141311934132,-0.18341040269477,0.1485297218976,-0.373794259135334,0.17479592237418,-0.256556876939131,0.0961357084999312,0.103024775189313,0.0215745445798014,0.108968922845379,0.0168946323684124,0.0875444011689791,0.0212040256152572,0.101006011844724,0.0113064098576226,missense,"T77Y,I85F",-0.241611430594627,-0.258914553470964
ERBIN_PDZ1 binding CRIPT,2,EIRVRVEKDPELGFSISGGVGGRGNPFRPDDDGIFVTRVQPEGPASKLLQPGDKIIQANGYSFINIEHGQAVSLLKYFQNTVEFIIVREV*,2,2,FALSE,FALSE,258.333333333333,276,258,241,852,704,519,0.184332584734586,0.0852664962001912,0.140017227969969,0.0941730171329052,0.0913616774428019,0.106056443712983,0.145234137739695,0.0542959436430695,0.153198732181618,0.0100997725551672,0.14575745815035,0.0107117853797742,0.143971223147,0.0128654233955138,0.148260189922292,0.00638568334299383,missense,"T77Y,L84F",0.253835833703092,0.313266875016745
ERBIN_PDZ1 binding CRIPT,2,EIRVRVEKDPELGFSISGGVGGRGNPFRPDDDGIFVTRVQPEGPASKLLQPGDKIIQANGYSFINIEHGQAVSLLKYFQNTVDLIIVREV*,2,2,FALSE,FALSE,271,264,325,224,113,204,280,-0.343519326448921,0.0965895794102853,-0.2667510674008,0.0902781114583112,-0.0506960496436275,0.111214135941842,-0.237016474027399,0.0567290944276183,0.0906749451920951,0.011440985929019,0.0994892720821587,0.0102687562093077,0.126738580399546,0.0134910892385774,0.103304136106255,0.00667184340198507,missense,"T77Y,E83D",-0.217516219870138,-0.231087510946887
ERBIN_PDZ1 binding CRIPT,2,EIRVRVEKDPELGFSISGGVGGRGNPFRPDDDGIFVTRVQPEGPASKLLQPGDKIIQANGYSFINIEHGQAVSLLKYFQNTVALIIVREV*,2,2,FALSE,FALSE,404.666666666667,394,403,417,44,85,71,-0.702146734922111,0.101150660097591,-0.572246514399909,0.0955830337766909,-0.420432634613224,0.117515421369221,-0.578337317690803,0.0598035797184665,0.0481957133831053,0.0119812435870726,0.0647404473935079,0.0108721688540429,0.0818868246371295,0.0142554813124679,0.063161785135692,0.00703343007297306,missense,"T77Y,E83A",-0.63839790229402,-0.717154746810957
ERBIN_PDZ1 binding CRIPT,2,EIRVRVEKDPELGFSISGGVGGRGNPFRPDDDGIFVTRVQPEGPASKLLQPGDKIIQANGYSFINIEHGQAVSLLKYFQNTVGLIIVREV*,2,2,FALSE,FALSE,502,604,458,444,31,24,16,-0.909598908650804,0.102920902262858,-0.924453127192762,0.132377535649356,-0.94047120457678,0.141132107622366,-0.921487386812374,0.0704164420495129,0.0236231102610583,0.0121909278597181,0.0246784236797534,0.0150573889862539,0.0188023372609078,0.0171203583270884,0.0228043010676074,0.00828159657790312,missense,"T77Y,E83G",-1.0615351970037,-1.20582694096788
ERBIN_PDZ1 binding CRIPT,2,EIRVRVEKDPELGFSISGGVGGRGNPFRPDDDGIFVTRVQPEGPASKLLQPGDKIIQANGYSFINIEHGQAVSLLKYFQNTVVLIIVREV*,2,2,FALSE,FALSE,491,440,494,539,32,184,143,-0.816019529469377,0.107690040196288,-0.411929119527004,0.0775302795771974,-0.457983375444619,0.0790661695027424,-0.514245225846053,0.0492333746469875,0.034707539523487,0.0127558297914074,0.0829758780806174,0.00881874384562586,0.0773316447470842,0.00959130545303881,0.0706995821763166,0.00579028043916818,missense,"T77Y,E83V",-0.559366140986509,-0.62588265926612
ERBIN_PDZ1 binding CRIPT,2,EIRVRVEKDPELGFSISGGVGGRGNPFRPDDDGIFVTRVQPEGPASKLLQPGDKIIQANGYSFINIEHGQAVSLLKYFQNTV*LIIVREV*,2,2,FALSE,TRUE,204,166,255,191,7,9,4,-0.962680317624116,0.209942238949172,-1.06348181628251,0.198626875701188,-1.11858309254993,0.244472268388943,-1.04240517255708,0.124257840916495,0.0173356447097642,0.0248675500648101,0.00886449390983848,0.0225929733159497,-0.00280393926812883,0.0296562767067438,0.00858329967240966,0.0146138214337513,stop,"T77Y,E83*",-1.21063854666432,-1.37802320432205
ERBIN_PDZ1 binding CRIPT,2,EIRVRVEKDPELGFSISGGVGGRGNPFRPDDDGIFVTRVQPEGPASKLLQPGDKIIQANGYSFINIEHGQAVSLLKYFQNTVYLIIVREV*,2,2,FALSE,FALSE,114.666666666667,126,83,135,3,23,15,-1.11539011641846,0.301792610504887,-0.493076413322687,0.194429038936282,-0.682782686546936,0.177857489652334,-0.678893673855143,0.120346662140526,-0.000752752298447013,0.0357471792645642,0.0737457140511258,0.0221154870056031,0.050061841846866,0.0215754161494703,0.0513354680020963,0.0141538322064646,missense,"T77Y,E83Y",-0.762393635770523,-0.860354762270793
ERBIN_PDZ1 binding CRIPT,2,EIRVRVEKDPELGFSISGGVGGRGNPFRPDDDGIFVTRVQPEGPASKLLQPGDKIIQANGYSFINIEHGQAVSLLKYFQNTVWLIIVREV*,2,2,FALSE,FALSE,203.666666666667,208,222,181,42,34,45,-0.5442428706006,0.121074429197153,-0.657212277740303,0.134070351882198,-0.472452582987918,0.136227971836752,-0.557838575978596,0.0750088990677377,0.0668993447776093,0.0143412037744222,0.0550759484824608,0.0152499397266428,0.0755764238974592,0.0165254507376753,0.0655726185188353,0.00882171015392781,missense,"T77Y,E83W",-0.613120966942499,-0.68796295583856
ERBIN_PDZ1 binding CRIPT,2,EIRVRVEKDPELGFSISGGVGGRGNPFRPDDDGIFVTRVQPEGPASKLLQPGDKIIQANGYSFINIEHGQAVSLLKYFQNTVCLIIVREV*,2,2,FALSE,FALSE,274.333333333333,292,263,268,54,32,41,-0.567727085666195,0.104156483788087,-0.720904946107132,0.130399424860182,-0.599263401907222,0.119585213707107,-0.618486850146057,0.0672802648292871,0.0641176515995259,0.0123372818549483,0.0478311748245484,0.0148323871876904,0.0601933427812955,0.0145065622825196,0.0584398449054253,0.00791275439021552,missense,"T77Y,E83C",-0.687906167265273,-0.774330781102625
ERBIN_PDZ1 binding CRIPT,2,EIRVRVEKDPELGFSISGGVGGRGNPFRPDDDGIFVTRVQPEGPASKLLQPGDKIIQANGYSFINIEHGQAVSLLKYFQNTVFLIIVREV*,2,2,FALSE,FALSE,289.666666666667,302,280,287,32,91,59,-0.716517397260367,0.116344044010841,-0.448949542011777,0.104333421008284,-0.522100458749344,0.110853456943819,-0.553028608000502,0.0636130223871938,0.0464935158312941,0.013780892085668,0.0787649604271477,0.011867488669298,0.0695537729391901,0.0134473362344507,0.0661383133081174,0.00748145423396186,missense,"T77Y,E83F",-0.607189810224096,-0.681113190044554
ERBIN_PDZ1 binding CRIPT,2,EIRVRVEKDPELGFSISGGVGGRGNPFRPDDDGIFVTRVQPEGPASKLLQPGDKIIQANGYSFINIEHGQAVSLLKYFQNT*ELIIVREV*,2,2,FALSE,TRUE,372.666666666667,396,374,348,2,4,2,-1.52965663443713,0.34476516255229,-1.39396285682117,0.274632512966237,-1.45627395752679,0.315732546485393,-1.44968835965531,0.177602827158,-0.0498224079740641,0.040837255919935,-0.0287263371595164,0.0312382954987057,-0.043768314487819,0.0383006703606925,-0.0393168064723809,0.0208876637729495,stop,"T77Y,V82*",-1.71285819187857,-1.95802591040341
ERBIN_PDZ1 binding CRIPT,2,EIRVRVEKDPELGFSISGGVGGRGNPFRPDDDGIFVTRVQPEGPASKLLQPGDKIIQANGYSFINIEHGQAVSLLKYFQNTYELIIVREV*,2,2,FALSE,FALSE,156,192,169,107,5,9,19,-1.0914488169842,0.235710936878152,-0.949614893825541,0.208958307408405,-0.560345046086237,0.184609856506483,-0.823351283083864,0.119315861168704,0.00208308228766527,0.0279198390613518,0.0218163783492325,0.0237681303034052,0.0649144243861932,0.0223945277042152,0.0343459751021363,0.0140326008924096,missense,"T77Y,V82Y",-0.940523869361161,-1.06607355185219
ERBIN_PDZ1 binding CRIPT,2,EIRVRVEKDPELGFSISGGVGGRGNPFRPDDDGIFVTRVQPEGPASKLLQPGDKIIQANGYSFINIEHGQAVSLLKYFQNTWELIIVREV*,2,2,FALSE,FALSE,447.666666666667,536,473,334,215,8,34,-0.360867693842448,0.0689388408657094,-1.2671020488051,0.198743876720118,-0.705648178801411,0.115374157250384,-0.517998087822466,0.0567180678382213,0.0886200400102669,0.00816577019097648,-0.0142964527834529,0.0226062816907066,0.0472880901661405,0.0139957302919169,0.0702582124053284,0.00667054657751684,missense,"T77Y,V82W",-0.563993783545881,-0.631227024491156
ERBIN_PDZ1 binding CRIPT,2,EIRVRVEKDPELGFSISGGVGGRGNPFRPDDDGIFVTRVQPEGPASKLLQPGDKIIQANGYSFINIEHGQAVSLLKYFQNTCELIIVREV*,2,2,FALSE,FALSE,431.666666666667,422,502,371,147,77,70,-0.398558527731801,0.0786896079772797,-0.656790939804521,0.0900448635370186,-0.544497483523251,0.0987394895440975,-0.519409325855909,0.0508065682116902,0.0841555801501677,0.00932074353283925,0.0551238739039654,0.0102422252373878,0.0668368497949828,0.01197782326437,0.0700922383269994,0.00597530192083662,missense,"T77Y,V82C",-0.565733976823974,-0.633236736417036
ERBIN_PDZ1 binding CRIPT,2,EIRVRVEKDPELGFSISGGVGGRGNPFRPDDDGIFVTRVQPEGPASKLLQPGDKIIQANGYSFINIEHGQAVSLLKYFQNTFELIIVREV*,2,2,FALSE,FALSE,377.333333333333,424,419,289,6,5,4,-1.25439762217092,0.206390289619711,-1.36364508487498,0.246819512344197,-1.22674049977191,0.23485513284514,-1.27666322811524,0.13128272457143,-0.0172181197537335,0.0244468234963018,-0.0252778178684533,0.0280746834312454,-0.0159242249250518,0.0284896477279529,-0.0189675202041841,0.0154400099025746,missense,"T77Y,V82F",-1.49950143439905,-1.71162476325976
ERBIN_PDZ1 binding CRIPT,2,EIRVRVEKDPELGFSISGGVGGRGNPFRPDDDGIFVTRVQPEGPASKLLQPGDKIIQANGYSFINIEHGQAVSLLKYFQNRVELIIVREV*,2,2,FALSE,FALSE,300.333333333333,306,302,293,204,341,127,-0.248242279972894,0.0870418789799038,-0.106304721739837,0.0889693178229144,-0.365664738343975,0.104959738896813,-0.227409185375997,0.0535213302129348,0.101960462271121,0.0103100657309459,0.117739370380101,0.0101198864273297,0.0885305715827873,0.0127323850688835,0.104434038249883,0.00629458195040018,missense,"T77Y,T81R",-0.20566950178596,-0.217405990097429
ERBIN_PDZ1 binding CRIPT,2,EIRVRVEKDPELGFSISGGVGGRGNPFRPDDDGIFVTRVQPEGPASKLLQPGDKIIQANGYSFINIEHGQAVSLLKYFQNSVELIIVREV*,2,2,FALSE,FALSE,356.666666666667,294,464,312,282,346,346,-0.137030380783606,0.0857577656774583,-0.226620040853451,0.0743081688846341,-0.184710736218767,0.100205571814803,-0.187366756523563,0.0489897891746011,0.115133454446182,0.0101579631717025,0.104054007890066,0.00845224228010945,0.110481617374534,0.0121556697816106,0.109143382148884,0.00576163263255046,missense,"T77Y,T81S",-0.156293305937895,-0.160382479605992
ERBIN_PDZ1 binding CRIPT,2,EIRVRVEKDPELGFSISGGVGGRGNPFRPDDDGIFVTRVQPEGPASKLLQPGDKIIQANGYSFINIEHGQAVSLLKYFQNMVELIIVREV*,2,2,FALSE,FALSE,67,64,53,84,10,23,35,-0.612752057591397,0.22889555556485,-0.36891689449243,0.228458113061039,-0.337602053149827,0.190506903634272,-0.426532851782399,0.12327871219836,0.0587844668668066,0.0271125606553121,0.0878683381217634,0.0259861513401905,0.0919347808321075,0.0231098827116641,0.0810153333807662,0.0144986672338879,missense,"T77Y,T81M",-0.451208282330479,-0.500973466043102
ERBIN_PDZ1 binding CRIPT,2,EIRVRVEKDPELGFSISGGVGGRGNPFRPDDDGIFVTRVQPEGPASKLLQPGDKIIQANGYSFINIEHGQAVSLLKYFQNIVELIIVREV*,2,2,FALSE,FALSE,148,90,197,157,139,33,7,-0.000685412867976434,0.150815159771578,-0.632405022946111,0.139387250654204,-0.921244474315874,0.2073004993369,-0.455055071722096,0.0917835232691068,0.131283445666137,0.0178639779918707,0.0578976695795106,0.0158547146427033,0.0211346804609807,0.0251470688691794,0.077660867972237,0.0107945543695442,missense,"T77Y,T81I",-0.486378944004226,-0.541591309530174
ERBIN_PDZ1 binding CRIPT,2,EIRVRVEKDPELGFSISGGVGGRGNPFRPDDDGIFVTRVQPEGPASKLLQPGDKIIQANGYSFINIEHGQAVSLLKYFQNQVELIIVREV*,2,2,FALSE,FALSE,220,232,193,235,239,311,234,-0.108870998708839,0.0961796548880505,-0.00577923050662577,0.110099802895637,-0.110084340491911,0.109340479628747,-0.0782299271428399,0.0603856087999089,0.11846891874838,0.0113924305805075,0.129173723022396,0.0125233904028909,0.119534345750996,0.0132638010048622,0.121978838846441,0.00710188184231586,missense,"T77Y,T81Q",-0.0217170173316691,-0.0049632077599102
ERBIN_PDZ1 binding CRIPT,2,EIRVRVEKDPELGFSISGGVGGRGNPFRPDDDGIFVTRVQPEGPASKLLQPGDKIIQANGYSFINIEHGQAVSLLKYFQNHVELIIVREV*,2,2,FALSE,FALSE,106.333333333333,96,110,113,51,127,100,-0.28580117863529,0.1557747829723,-0.0980641658880232,0.147195242926498,-0.140888193041886,0.157920973854981,-0.172233844499335,0.0885745478631977,0.0975116300706967,0.018451442805354,0.118676699016074,0.0167428409873198,0.115797612824698,0.0191569707652518,0.110923146487807,0.0104171504711555,missense,"T77Y,T81H",-0.137632958669415,-0.13883204442236
ERBIN_PDZ1 binding CRIPT,2,EIRVRVEKDPELGFSISGGVGGRGNPFRPDDDGIFVTRVQPEGPASKLLQPGDKIIQANGYSFINIEHGQAVSLLKYFQNPVELIIVREV*,2,2,FALSE,FALSE,123,114,179,76,66,11,86,-0.277084030213053,0.14410030737723,-0.891462426916678,0.199580755112886,-0.077316483291283,0.190732490928588,-0.375670364717469,0.0996262016233384,0.0985441718112124,0.0170686071844997,0.0284309773479356,0.0227014730948394,0.12350932682608,0.0231372481026994,0.0869972118534728,0.0117169227302508,missense,"T77Y,T81P",-0.388489905982911,-0.428541357205346
ERBIN_PDZ1 binding CRIPT,2,EIRVRVEKDPELGFSISGGVGGRGNPFRPDDDGIFVTRVQPEGPASKLLQPGDKIIQANGYSFINIEHGQAVSLLKYFQNLVELIIVREV*,2,2,FALSE,FALSE,541,596,546,481,40,151,142,-0.835139836275014,0.0952517182517407,-0.463380293556413,0.0822705465439694,-0.460218722880672,0.0850906799399407,-0.565729515167967,0.0502470440325635,0.0324427490309991,0.0112825169639056,0.0771235230162932,0.00935792931442351,0.0770604807310747,0.0103221226934792,0.0646445742569399,0.00590949692711298,missense,"T77Y,T81L",-0.62285125978451,-0.699200262529187
ERBIN_PDZ1 binding CRIPT,2,EIRVRVEKDPELGFSISGGVGGRGNPFRPDDDGIFVTRVQPEGPASKLLQPGDKIIQANGYSFINIEHGQAVSLLKYFQNEVELIIVREV*,2,2,FALSE,FALSE,232.333333333333,242,256,199,463,265,314,0.0565214703897661,0.0919446470983348,-0.128278388785512,0.0979106335597803,0.0101381570600022,0.117275527608005,-0.0201756986873552,0.0581915169374013,0.13805957152144,0.0108907960892172,0.115239957994622,0.0111369235585807,0.134118215231452,0.0142263804422149,0.128806529733915,0.00684383722757416,missense,"T77Y,T81E",0.04986947320291,0.0777104961156326
ERBIN_PDZ1 binding CRIPT,2,EIRVRVEKDPELGFSISGGVGGRGNPFRPDDDGIFVTRVQPEGPASKLLQPGDKIIQANGYSFINIEHGQAVSLLKYFQNDVELIIVREV*,2,2,FALSE,FALSE,210.666666666667,230,243,159,216,151,99,-0.133591065678113,0.0970702634191363,-0.269540247776186,0.104015868500428,-0.232700931219107,0.135314572514967,-0.204603922646701,0.0628483879922191,0.115540839548878,0.0114979227022729,0.0991720145228682,0.01183136840455,0.104660055233684,0.0164146487100707,0.107116138911037,0.00739152646419019,missense,"T77Y,T81D",-0.177548402463089,-0.184929535102743
ERBIN_PDZ1 binding CRIPT,2,EIRVRVEKDPELGFSISGGVGGRGNPFRPDDDGIFVTRVQPEGPASKLLQPGDKIIQANGYSFINIEHGQAVSLLKYFQNAVELIIVREV*,2,2,FALSE,FALSE,327,278,410,293,519,287,326,0.0242037698601105,0.0861102743671366,-0.238733033004527,0.0792683928494317,-0.108325606117085,0.098083881700888,-0.11556467683663,0.0501283088413356,0.134231556540161,0.0101997176444219,0.102676205880748,0.00901644693409795,0.119747693111894,0.0118982932312196,0.11758794197205,0.00589553261814295,missense,"T77Y,T81A",-0.0677543823379882,-0.0581307740607643
ERBIN_PDZ1 binding CRIPT,2,EIRVRVEKDPELGFSISGGVGGRGNPFRPDDDGIFVTRVQPEGPASKLLQPGDKIIQANGYSFINIEHGQAVSLLKYFQNGVELIIVREV*,2,2,FALSE,FALSE,569.333333333333,552,619,537,404,387,285,-0.200356465624232,0.0638334648088074,-0.272589553825489,0.0656397090444144,-0.305019115018231,0.075671540364783,-0.254091018345289,0.0391585757092762,0.107632512315314,0.00756104102675416,0.098825168760124,0.00746624136170859,0.095887329869743,0.00917951207583688,0.101296018631463,0.00460539494968343,missense,"T77Y,T81G",-0.238570787947503,-0.255402980436409
ERBIN_PDZ1 binding CRIPT,2,EIRVRVEKDPELGFSISGGVGGRGNPFRPDDDGIFVTRVQPEGPASKLLQPGDKIIQANGYSFINIEHGQAVSLLKYFQNVVELIIVREV*,2,2,FALSE,FALSE,541,572,499,552,749,682,522,-0.0565231428621038,0.0609857690106551,-0.0578951331022501,0.0693415088231862,-0.141621549011211,0.0719451176455242,-0.081485726510572,0.038632155377879,0.124669495309675,0.00722373292627683,0.123245757874059,0.00788730554714439,0.115708651374411,0.00872746970711791,0.121595928035878,0.00454348326133126,missense,"T77Y,T81V",-0.0257317335172327,-0.00959971745037069
ERBIN_PDZ1 binding CRIPT,2,EIRVRVEKDPELGFSISGGVGGRGNPFRPDDDGIFVTRVQPEGPASKLLQPGDKIIQANGYSFINIEHGQAVSLLKYFQN*VELIIVREV*,2,2,FALSE,TRUE,171.333333333333,204,165,145,2,13,1,-1.35244713849119,0.351197088398204,-0.841197334559181,0.185644566057472,-1.40866011800184,0.449710160393533,-1.00642811275822,0.15417819815134,-0.0288320344577441,0.041599114223376,0.0341484206010083,0.0211162900910616,-0.0379924070226176,0.0545531361996718,0.0128145202033152,0.0181327201578802,stop,"T77Y,T81*",-1.16627534489121,-1.32678909326321
ERBIN_PDZ1 binding CRIPT,2,EIRVRVEKDPELGFSISGGVGGRGNPFRPDDDGIFVTRVQPEGPASKLLQPGDKIIQANGYSFINIEHGQAVSLLKYFQNYVELIIVREV*,2,2,FALSE,FALSE,238.333333333333,284,241,190,186,134,67,-0.229884724866214,0.0896423125502261,-0.300313941060531,0.105474567435101,-0.381178768345801,0.128586071554462,-0.286217851027529,0.0603228253790122,0.104134905217752,0.0106180857478985,0.0956716360934536,0.0119972892850487,0.0866486061165084,0.0155984322630221,0.0975176188734488,0.00709449795655687,missense,"T77Y,T81Y",-0.278186286506349,-0.301154070792682
ERBIN_PDZ1 binding CRIPT,2,EIRVRVEKDPELGFSISGGVGGRGNPFRPDDDGIFVTRVQPEGPASKLLQPGDKIIQANGYSFINIEHGQAVSLLKYFQNWVELIIVREV*,2,2,FALSE,FALSE,134.666666666667,112,132,160,69,180,87,-0.246225865029693,0.142469461734234,-0.0519908417748842,0.133509867291409,-0.268082304155896,0.135884601227046,-0.185338273927142,0.0791743071274201,0.102199305582512,0.0168754343581158,0.123917346227538,0.0151861869572404,0.100368035558027,0.0164837973678207,0.109381949648745,0.00931159899421287,missense,"T77Y,T81W",-0.153791990287829,-0.157493763762981
ERBIN_PDZ1 binding CRIPT,2,EIRVRVEKDPELGFSISGGVGGRGNPFRPDDDGIFVTRVQPEGPASKLLQPGDKIIQANGYSFINIEHGQAVSLLKYFQNCVELIIVREV*,2,2,FALSE,FALSE,186.333333333333,192,224,143,69,137,41,-0.390227268485906,0.115285374832007,-0.273936849893004,0.108369543412993,-0.435222080685541,0.150895433253956,-0.351432914596998,0.0699610079310763,0.0851424135165127,0.0136554932667428,0.0986719194881179,0.012326580650016,0.0800927565084601,0.0183047212342457,0.0898477504227696,0.00822803349622891,missense,"T77Y,T81C",-0.358602780793367,-0.3940253567818
ERBIN_PDZ1 binding CRIPT,2,EIRVRVEKDPELGFSISGGVGGRGNPFRPDDDGIFVTRVQPEGPASKLLQPGDKIIQANGYSFINIEHGQAVSLLKYFQNFVELIIVREV*,2,2,FALSE,FALSE,336,366,325,317,269,108,112,-0.199079015112652,0.078561718205584,-0.442794516575048,0.0967534097412048,-0.380675121488291,0.0997738206851731,-0.318972027370272,0.0520366962813498,0.107783825670411,0.00930559505525637,0.0794650687330358,0.011005294207007,0.0867097021691086,0.0121032952073772,0.0936654379506843,0.00611997586509686,missense,"T77Y,T81F",-0.318575360603262,-0.347798546960747
ERBIN_PDZ1 binding CRIPT,2,EIRVRVEKDPELGFSISGGVGGRGNPFRPDDDGIFVTRVQPEGPASKLLQPGDKIIQANGYSFINIEHGQAVSLLKYFQTTVELIIVREV*,2,2,FALSE,FALSE,380,366,469,305,232,335,325,-0.274014929928702,0.0809296998144016,-0.230958046075907,0.0741877443309659,-0.130397783720578,0.0970490514905206,-0.221644814295303,0.0476435534403605,0.0989077051590373,0.00958608125710201,0.103560578006071,0.00843854449264737,0.117070176308687,0.011772760747452,0.105111979287887,0.00560330339970029,missense,"T77Y,N80T",-0.19856147353747,-0.209197080592768
ERBIN_PDZ1 binding CRIPT,2,EIRVRVEKDPELGFSISGGVGGRGNPFRPDDDGIFVTRVQPEGPASKLLQPGDKIIQANGYSFINIEHGQAVSLLKYFQRTVELIIVREV*,2,2,FALSE,FALSE,1306.66666666667,1296,1415,1209,1280,1479,1039,-0.120390794087413,0.0411818187231912,-0.126410600758215,0.0422561636383061,-0.149818841801719,0.0486886918715692,-0.130435307445091,0.02522551560419,0.117104404919495,0.00487796521550306,0.115452411042134,0.00480646123111196,0.114714259720733,0.00590629492722435,0.115839024248094,0.00296674381185874,missense,"T77Y,N80R",-0.0860913111994592,-0.0793077002567463
ERBIN_PDZ1 binding CRIPT,2,EIRVRVEKDPELGFSISGGVGGRGNPFRPDDDGIFVTRVQPEGPASKLLQPGDKIIQANGYSFINIEHGQAVSLLKYFQSTVELIIVREV*,2,2,FALSE,FALSE,986.666666666667,1016,994,950,852,1023,1034,-0.17819113640669,0.0473025989016046,-0.134210789891923,0.0501126939639826,-0.0933980418774085,0.0544719864488989,-0.139202628567632,0.0290847448287661,0.110257984144037,0.00560296847489596,0.114565172271776,0.00570010857554783,0.121558515985862,0.00660785091716197,0.114807909717276,0.00342062331229018,missense,"T77Y,N80S",-0.0969022679075249,-0.0917930424884933
ERBIN_PDZ1 binding CRIPT,2,EIRVRVEKDPELGFSISGGVGGRGNPFRPDDDGIFVTRVQPEGPASKLLQPGDKIIQANGYSFINIEHGQAVSLLKYFQMTVELIIVREV*,2,2,FALSE,FALSE,596.333333333333,660,566,563,505,574,216,-0.188328118979179,0.0590236089181318,-0.133957568662821,0.0671367189597529,-0.359155666859025,0.0747260658276758,-0.215261347070503,0.0381249758095865,0.109057263779764,0.00699131607400248,0.114593975123615,0.00763651995543643,0.0893201696273171,0.00906481908968999,0.105862731509746,0.00448383445694832,missense,"T77Y,N80M",-0.190690039738012,-0.200106530376481
ERBIN_PDZ1 binding CRIPT,2,EIRVRVEKDPELGFSISGGVGGRGNPFRPDDDGIFVTRVQPEGPASKLLQPGDKIIQANGYSFINIEHGQAVSLLKYFQITVELIIVREV*,2,2,FALSE,FALSE,405,438,408,369,122,102,130,-0.458303505170221,0.0796658606631606,-0.521572695868921,0.0905085255164236,-0.381421834193879,0.092589559818542,-0.455162880843507,0.0502338497452129,0.0770788183465053,0.00943638016062583,0.0705043815330662,0.0102949648411868,0.0866191204488862,0.0112317917456624,0.0776481886657432,0.00590794516218719,missense,"T77Y,N80I",-0.486511883100219,-0.541744838043355
ERBIN_PDZ1 binding CRIPT,2,EIRVRVEKDPELGFSISGGVGGRGNPFRPDDDGIFVTRVQPEGPASKLLQPGDKIIQANGYSFINIEHGQAVSLLKYFQQTVELIIVREV*,2,2,FALSE,FALSE,200,182,225,193,250,369,199,-0.0319999187810213,0.106952645209502,-0.000909295921622834,0.102110420608352,-0.100975572523265,0.120408479836339,-0.0390376772014934,0.0629560646850828,0.127574258570462,0.0126684857350458,0.129727657638449,0.0116146317055074,0.120639306019561,0.0146064304937187,0.126588194183741,0.00740419019591513,missense,"T77Y,N80Q",0.0266108255162707,0.0508495823170721
ERBIN_PDZ1 binding CRIPT,2,EIRVRVEKDPELGFSISGGVGGRGNPFRPDDDGIFVTRVQPEGPASKLLQPGDKIIQANGYSFINIEHGQAVSLLKYFQHTVELIIVREV*,2,2,FALSE,FALSE,328.333333333333,272,371,342,290,367,478,-0.0996931402067242,0.0888200570702895,-0.140843184887972,0.0820974128373151,-0.0215366232681206,0.0899816549464033,-0.0907939372977666,0.050085584831067,0.119556031360551,0.0105206900098339,0.113810765182415,0.00933823608207153,0.13027583238686,0.0109154337839897,0.120501200095102,0.00589050789654475,missense,"T77Y,N80H",-0.0372096596070147,-0.0228553283284265
ERBIN_PDZ1 binding CRIPT,2,EIRVRVEKDPELGFSISGGVGGRGNPFRPDDDGIFVTRVQPEGPASKLLQPGDKIIQANGYSFINIEHGQAVSLLKYFQPTVELIIVREV*,2,2,FALSE,FALSE,499.333333333333,548,521,429,186,118,135,-0.413456078870854,0.0698058209703075,-0.556208437462256,0.0833224390568866,-0.41287570183167,0.0866224212886857,-0.455908227803085,0.0455238058158372,0.0823909728912961,0.0082684635377951,0.0665647113205942,0.00947757767213789,0.0828035359316288,0.0105079341377829,0.0775605292690153,0.00535400232508867,missense,"T77Y,N80P",-0.487430968143399,-0.542806269664445
ERBIN_PDZ1 binding CRIPT,2,EIRVRVEKDPELGFSISGGVGGRGNPFRPDDDGIFVTRVQPEGPASKLLQPGDKIIQANGYSFINIEHGQAVSLLKYFQLTVELIIVREV*,2,2,FALSE,FALSE,971.666666666667,998,1013,904,488,444,320,-0.319833950881152,0.0497115833552677,-0.367057682586112,0.0531245395235895,-0.38211142120168,0.0591670898058835,-0.35288135044367,0.0309397435857952,0.0934804657280456,0.00588831144259347,0.0880798156715153,0.00604269336484054,0.0865354684942024,0.00717740134199777,0.0896774015525061,0.00363878757778126,missense,"T77Y,N80L",-0.360388842580533,-0.396088041265883
ERBIN_PDZ1 binding CRIPT,2,EIRVRVEKDPELGFSISGGVGGRGNPFRPDDDGIFVTRVQPEGPASKLLQPGDKIIQANGYSFINIEHGQAVSLLKYFQETVELIIVREV*,2,2,FALSE,FALSE,413.333333333333,424,432,384,486,635,329,-0.0803513253404303,0.0713428407832659,-0.031218321559475,0.0749482049537107,-0.149340979549495,0.0862604021268055,-0.0813827935382265,0.0443290963354055,0.121847059368727,0.00845052274293963,0.126280133203243,0.0085250436962262,0.114772227911862,0.0104640185619648,0.121608033864101,0.00521349392027925,missense,"T77Y,N80E",-0.0256048071856536,-0.0094531329499626
ERBIN_PDZ1 binding CRIPT,2,EIRVRVEKDPELGFSISGGVGGRGNPFRPDDDGIFVTRVQPEGPASKLLQPGDKIIQANGYSFINIEHGQAVSLLKYFQDTVELIIVREV*,2,2,FALSE,FALSE,418,408,408,438,315,577,357,-0.185927135086134,0.0742866905688608,-0.041909639731133,0.07712689241824,-0.162372082208887,0.0810142901333415,-0.130514357361073,0.0446464938077057,0.109341659085177,0.00879922023370177,0.125064040641187,0.00877286024963136,0.113191459717549,0.00982762675385501,0.115829727278599,0.00525082267112112,missense,"T77Y,N80D",-0.0861887874077004,-0.0794202734408047
ERBIN_PDZ1 binding CRIPT,2,EIRVRVEKDPELGFSISGGVGGRGNPFRPDDDGIFVTRVQPEGPASKLLQPGDKIIQANGYSFINIEHGQAVSLLKYFQATVELIIVREV*,2,2,FALSE,FALSE,512.333333333333,578,556,403,438,417,429,-0.191733280533931,0.0622265305764133,-0.222128567665498,0.0681043666392915,-0.124346137019702,0.083993749200462,-0.186862408303677,0.0403042308580668,0.108653924147561,0.00737070049463955,0.104564894110908,0.00774658581699661,0.117804285376661,0.010189056960697,0.109202697961644,0.0047401341310952,missense,"T77Y,N80A",-0.155671395699321,-0.159664248798516
ERBIN_PDZ1 binding CRIPT,2,EIRVRVEKDPELGFSISGGVGGRGNPFRPDDDGIFVTRVQPEGPASKLLQPGDKIIQANGYSFINIEHGQAVSLLKYFQGTVELIIVREV*,2,2,FALSE,FALSE,1344.33333333333,1342,1354,1337,2359,3624,2199,0.0338625172618797,0.0398805785128842,0.134581090417249,0.0422482906193778,0.0207070133602644,0.0456837094378941,0.063910097247672,0.0244839685642327,0.135375630194796,0.00472383398284537,0.145139120323524,0.00480556570825819,0.135400294908545,0.00554176854908238,0.138695763265142,0.00287953131929704,missense,"T77Y,N80G",0.153555409523827,0.197455162063647
ERBIN_PDZ1 binding CRIPT,2,EIRVRVEKDPELGFSISGGVGGRGNPFRPDDDGIFVTRVQPEGPASKLLQPGDKIIQANGYSFINIEHGQAVSLLKYFQVTVELIIVREV*,2,2,FALSE,FALSE,952.666666666667,1000,1048,810,387,381,212,-0.377517458006453,0.0510826774368791,-0.434799041562525,0.0555237260883487,-0.460018390595108,0.0643797948784844,-0.418076901208065,0.0324636967435413,0.0866478840211335,0.0060507168303263,0.080374520452339,0.00631559076528667,0.077084782504577,0.0078097406459296,0.0820098279803383,0.00381801795194871,missense,"T77Y,N80V",-0.440781275687636,-0.48893153951393
ERBIN_PDZ1 binding CRIPT,2,EIRVRVEKDPELGFSISGGVGGRGNPFRPDDDGIFVTRVQPEGPASKLLQPGDKIIQANGYSFINIEHGQAVSLLKYFQ*TVELIIVREV*,2,2,FALSE,TRUE,608.666666666667,588,626,612,6,19,8,-1.34175908333261,0.203366683961523,-1.10524372044764,0.135256859557814,-1.24166759666562,0.165494871432711,-1.19800126242787,0.0931080128628696,-0.0275660398294998,0.0240886789635123,0.00411425261899995,0.0153848999940273,-0.0177349911065315,0.02007574001378,-0.00971617709614114,0.0109503260638803,stop,"T77Y,N80*",-1.4025036064729,-1.5996040503759
ERBIN_PDZ1 binding CRIPT,2,EIRVRVEKDPELGFSISGGVGGRGNPFRPDDDGIFVTRVQPEGPASKLLQPGDKIIQANGYSFINIEHGQAVSLLKYFQYTVELIIVREV*,2,2,FALSE,FALSE,421.666666666667,468,399,398,316,128,106,-0.221735773571705,0.0701740303715857,-0.452548270349238,0.0880621834649901,-0.454479600968274,0.0915475425534493,-0.349209480545166,0.0470704863811803,0.10510014430116,0.00831207775171628,0.0783556201854881,0.0100167037020806,0.0777566782532289,0.0111053874195176,0.0901092459385739,0.00553590564346491,missense,"T77Y,N80Y",-0.355861071103301,-0.390859015013451
ERBIN_PDZ1 binding CRIPT,2,EIRVRVEKDPELGFSISGGVGGRGNPFRPDDDGIFVTRVQPEGPASKLLQPGDKIIQANGYSFINIEHGQAVSLLKYFQWTVELIIVREV*,2,2,FALSE,FALSE,685.333333333333,806,675,575,267,133,200,-0.411986907911355,0.0580435863851197,-0.587470909127942,0.0742354140029558,-0.38476210785383,0.0745383447318456,-0.452917262500937,0.0389762319299723,0.0825649954346964,0.00687523290976501,0.063008736402094,0.00844396671772867,0.0862139207892742,0.00904204714586863,0.0779122932504087,0.00458394970799366,missense,"T77Y,N80W",-0.483742818029482,-0.538546904132072
ERBIN_PDZ1 binding CRIPT,2,EIRVRVEKDPELGFSISGGVGGRGNPFRPDDDGIFVTRVQPEGPASKLLQPGDKIIQANGYSFINIEHGQAVSLLKYFQCTVELIIVREV*,2,2,FALSE,FALSE,421.333333333333,376,483,405,353,271,302,-0.133676608201364,0.0763774706266861,-0.297806301558764,0.0754280527228407,-0.185608680880142,0.084500369751653,-0.207811630374723,0.0453032210278744,0.115530707081061,0.00904687205461554,0.0959568695602211,0.0085796243656618,0.110372690110429,0.0102505137441205,0.106738884102783,0.00532805960245231,missense,"T77Y,N80C",-0.181503816995655,-0.189497558584945
ERBIN_PDZ1 binding CRIPT,2,EIRVRVEKDPELGFSISGGVGGRGNPFRPDDDGIFVTRVQPEGPASKLLQPGDKIIQANGYSFINIEHGQAVSLLKYFQFTVELIIVREV*,2,2,FALSE,FALSE,492.666666666667,584,442,452,264,261,352,-0.32892956396342,0.0653226447775935,-0.283659366741818,0.0783194478120955,-0.174272274134851,0.0799189203733611,-0.271894421648669,0.0424878953213038,0.0924030950434916,0.0077374336269982,0.0975660240097054,0.00890850841957843,0.111747879278158,0.00969475037931875,0.0992021808915696,0.00499695239142873,missense,"T77Y,N80F",-0.260524109797916,-0.28075640139883
ERBIN_PDZ1 binding CRIPT,2,EIRVRVEKDPELGFSISGGVGGRGNPFRPDDDGIFVTRVQPEGPASKLLQPGDKIIQANGYSFINIEHGQAVSLLKYFHNTVELIIVREV*,2,2,FALSE,FALSE,190.666666666667,198,171,203,146,209,142,-0.198207642051944,0.106074762877134,-0.0822963801557735,0.11817254724301,-0.202301292295263,0.119193389685123,-0.163503649118747,0.0658136029082809,0.107887039360618,0.0125645010249635,0.120470218453173,0.0134416311846723,0.108347754086612,0.0144590311588757,0.111949894702911,0.0077402619723594,missense,"T77Y,Q79H",-0.126867781599554,-0.126399572113754
ERBIN_PDZ1 binding CRIPT,2,EIRVRVEKDPELGFSISGGVGGRGNPFRPDDDGIFVTRVQPEGPASKLLQPGDKIIQANGYSFINIEHGQAVSLLKYFPNTVELIIVREV*,2,2,FALSE,FALSE,314,326,369,247,205,353,74,-0.24113558196541,0.0836248547124241,-0.152069900704426,0.0817794595894029,-0.433535516551285,0.115353600795962,-0.244240698180606,0.0521517450265095,0.102802246989533,0.00990532096653094,0.112533773385754,0.00930207023482431,0.0802973490905914,0.0139932366434369,0.102454503431217,0.0061335066153943,missense,"T77Y,Q79P",-0.226424388451859,-0.241375363946789
ERBIN_PDZ1 binding CRIPT,2,EIRVRVEKDPELGFSISGGVGGRGNPFRPDDDGIFVTRVQPEGPASKLLQPGDKIIQANGYSFINIEHGQAVSLLKYFLNTVELIIVREV*,2,2,FALSE,FALSE,1013.66666666667,1000,1074,967,549,374,427,-0.283847691304025,0.0491920692398996,-0.430057144047806,0.053113751519978,-0.341227931305252,0.0570774797418837,-0.348463191144262,0.030504333691612,0.0977430196388673,0.00582677526322358,0.080913891389121,0.00604146627471557,0.0914949352553847,0.00692391633662047,0.0901970161747399,0.00358757952203886,missense,"T77Y,Q79L",-0.35494082393862,-0.389796241283142
ERBIN_PDZ1 binding CRIPT,2,EIRVRVEKDPELGFSISGGVGGRGNPFRPDDDGIFVTRVQPEGPASKLLQPGDKIIQANGYSFINIEHGQAVSLLKYFENTVELIIVREV*,2,2,FALSE,FALSE,211.666666666667,294,210,131,245,156,287,-0.165522891058278,0.0866900485637783,-0.22012262713969,0.110113006057421,0.095847750456842,0.143462649850298,-0.134491703985222,0.0615309917906524,0.111758531280296,0.0102683915993794,0.10479306142519,0.0125248922071196,0.144515416660267,0.0174030701685736,0.115361956126962,0.00723658901553345,missense,"T77Y,Q79E",-0.0910932412956839,-0.0850843221374026
ERBIN_PDZ1 binding CRIPT,2,EIRVRVEKDPELGFSISGGVGGRGNPFRPDDDGIFVTRVQPEGPASKLLQPGDKIIQANGYSFINIEHGQAVSLLKYFDNTVELIIVREV*,2,2,FALSE,FALSE,361.333333333333,334,399,351,246,366,264,-0.198514628336244,0.082122889795641,-0.16173843573773,0.0796424546651243,-0.183356776143899,0.0906334666565031,-0.180642732058902,0.0483555048625882,0.107850676993368,0.00972741399578203,0.111434018112251,0.00905899489539788,0.11064586264822,0.0109945033183905,0.10993418691515,0.00568703518577673,missense,"T77Y,Q79D",-0.148001932053514,-0.150806949584617
ERBIN_PDZ1 binding CRIPT,2,EIRVRVEKDPELGFSISGGVGGRGNPFRPDDDGIFVTRVQPEGPASKLLQPGDKIIQANGYSFINIEHGQAVSLLKYFANTVELIIVREV*,2,2,FALSE,FALSE,382,426,381,339,329,300,271,-0.185882642023197,0.0721361930513197,-0.224082474497022,0.0824816617337162,-0.179531207243953,0.0920514145839633,-0.196524865454549,0.0467689118175478,0.109346929265564,0.0085444949104444,0.104342645410924,0.00938194278103875,0.111109932174818,0.0111665107872524,0.108066307514389,0.00550043780667183,missense,"T77Y,Q79A",-0.167586141890497,-0.173424333850956
ERBIN_PDZ1 binding CRIPT,2,EIRVRVEKDPELGFSISGGVGGRGNPFRPDDDGIFVTRVQPEGPASKLLQPGDKIIQANGYSFINIEHGQAVSLLKYFGNTVELIIVREV*,2,2,FALSE,FALSE,820.666666666667,884,856,722,726,834,631,-0.182705975719011,0.0507662963052402,-0.147710625768329,0.0543445538893991,-0.148512133636173,0.0629227213897614,-0.161784709292361,0.0319570683059401,0.109723203753032,0.00601324164824778,0.113029622610389,0.00618146487758023,0.114872772991739,0.0076329869599251,0.112152057234409,0.00375843396541107,missense,"T77Y,Q79G",-0.124748162187069,-0.123951669076071
ERBIN_PDZ1 binding CRIPT,2,EIRVRVEKDPELGFSISGGVGGRGNPFRPDDDGIFVTRVQPEGPASKLLQPGDKIIQANGYSFINIEHGQAVSLLKYFVNTVELIIVREV*,2,2,FALSE,FALSE,728.666666666667,702,798,686,453,807,753,-0.243468076014711,0.0577032290213155,-0.139605208669929,0.0561282295188831,-0.0877066784888755,0.0639961384872865,-0.161093370747652,0.0340616559782263,0.102525964270833,0.00683491775533639,0.113951579780446,0.006384350492928,0.122248920049281,0.00776320031572097,0.112233364763721,0.0040059520955155,missense,"T77Y,Q79V",-0.123895674754134,-0.122967149607917
ERBIN_PDZ1 binding CRIPT,2,EIRVRVEKDPELGFSISGGVGGRGNPFRPDDDGIFVTRVQPEGPASKLLQPGDKIIQANGYSFINIEHGQAVSLLKYF*NTVELIIVREV*,2,2,FALSE,TRUE,197.333333333333,238,195,159,5,2,10,-1.14882942116694,0.231654225156023,-1.40555838531717,0.38741206855488,-0.83140348702945,0.186736761908098,-1.01186837154285,0.136114566907217,-0.00471362072172185,0.0274393236474291,-0.0300452798502759,0.0440664965213715,0.0320330502275441,0.0226525369072018,0.0121746976388352,0.0160082773098498,stop,"T77Y,Q79*",-1.17298371126438,-1.33453644183251
ERBIN_PDZ1 binding CRIPT,2,EIRVRVEKDPELGFSISGGVGGRGNPFRPDDDGIFVTRVQPEGPASKLLQPGDKIIQANGYSFINIEHGQAVSLLKYFYNTVELIIVREV*,2,2,FALSE,FALSE,371,418,348,347,328,115,116,-0.181591913582168,0.0733444340213295,-0.444338078463849,0.0936774104011152,-0.395125162813495,0.0958643055015174,-0.311715141112154,0.0494672226403382,0.109855163839301,0.00868761043099168,0.0792894950477422,0.0106554121944889,0.0849568063221149,0.0116290423817305,0.0945189119782302,0.00581778303210124,missense,"T77Y,Q79Y",-0.309626916480443,-0.337464180601504
ERBIN_PDZ1 binding CRIPT,2,EIRVRVEKDPELGFSISGGVGGRGNPFRPDDDGIFVTRVQPEGPASKLLQPGDKIIQANGYSFINIEHGQAVSLLKYFWNTVELIIVREV*,2,2,FALSE,FALSE,509.666666666667,508,536,485,175,138,177,-0.401530144596434,0.0720311091622443,-0.513430851112705,0.0790307966170968,-0.372212783274646,0.0807068612305579,-0.428022891090053,0.0444393744597286,0.083803593663196,0.00853204777791087,0.0714304821962842,0.00898942136005032,0.0877362457738443,0.00979033337629247,0.0808400915754144,0.00522646360335937,missense,"T77Y,Q79W",-0.45304564521741,-0.503095397067961
ERBIN_PDZ1 binding CRIPT,2,EIRVRVEKDPELGFSISGGVGGRGNPFRPDDDGIFVTRVQPEGPASKLLQPGDKIIQANGYSFINIEHGQAVSLLKYFCNTVELIIVREV*,2,2,FALSE,FALSE,174.666666666667,180,154,190,88,117,52,-0.308001978439497,0.11502912884214,-0.213902078501079,0.127955697158858,-0.447367734166,0.131633919590241,-0.31981306027161,0.0717283209789235,0.094881956769253,0.0136251410612323,0.105500622720239,0.0145544234199347,0.0786193997847124,0.0159681585526533,0.0935665250406464,0.00843588514654155,missense,"T77Y,Q79C",-0.319612435686898,-0.348996242751125
ERBIN_PDZ1 binding CRIPT,2,EIRVRVEKDPELGFSISGGVGGRGNPFRPDDDGIFVTRVQPEGPASKLLQPGDKIIQANGYSFINIEHGQAVSLLKYFFNTVELIIVREV*,2,2,FALSE,FALSE,360.666666666667,396,335,351,232,46,6,-0.259660153857952,0.0769232388682721,-0.687431466180543,0.112410480174828,-1.17160962528444,0.195496433334258,-0.470063952328158,0.0603788751776215,0.100608020990645,0.00911151802171276,0.0516386426513651,0.0127862202436474,-0.00923644606301813,0.0237151492083282,0.0758956908254292,0.00710108990876072,missense,"T77Y,Q79F",-0.504886348512484,-0.56296511439747
ERBIN_PDZ1 binding CRIPT,2,EIRVRVEKDPELGFSISGGVGGRGNPFRPDDDGIFVTRVQPEGPASKLLQPGDKIIQANGYSFINIEHGQAVSLLKSFQNTVQLIIVREV*,2,2,FALSE,FALSE,180.333333333333,264,128,149,538,380,302,0.0311900990033807,0.0885137734038025,0.0326445712392896,0.136786565643189,0.0582844411290253,0.134846536557176,0.0378310390217944,0.0650837165617663,0.135059083628607,0.0104844108673016,0.133544269175721,0.0155588976398449,0.139958712119552,0.0163578725204258,0.135628635289456,0.0076544208805118,missense,"T77S,E83Q",0.121397403044264,0.16031656950148
ERBIN_PDZ1 binding CRIPT,2,EIRVRVEKDPELGFSISGGVGGRGNPFRPDDDGIFVTRVQPEGPASKLLQPGDKIIQANGYSFINIEHGQAVSLLKSFQNTVEHIIVREV*,2,2,FALSE,FALSE,306.666666666667,304,333,283,1,7,2,-1.41310911220017,0.492695828243456,-1.20187800386176,0.215566040865162,-1.22033712576677,0.332626812664223,-1.23178204618257,0.169814765061117,-0.0360174139973209,0.058359567073749,-0.00687749146836927,0.0245197322461958,-0.0151474487589669,0.0403500685842967,-0.0136890961332189,0.0199717187673117,missense,"T77S,L84H",-1.44415858701167,-1.64771049476627
ERBIN_PDZ1 binding CRIPT,2,EIRVRVEKDPELGFSISGGVGGRGNPFRPDDDGIFVTRVQPEGPASKLLQPGDKIIQANGYSFINIEHGQAVSLLKSFQNTVELIIVREA*,2,2,FALSE,FALSE,42.3333333333333,64,24,39,243,73,81,0.239633944023125,0.174772023115665,0.170074365410255,0.303354811487619,0.0819028581562137,0.262620761118674,0.187265094499006,0.131188703637998,0.159749149704281,0.0207016561150859,0.149176331360458,0.0345053363851695,0.142823799089741,0.0318578217971136,0.153203402296174,0.015428952208975,missense,"T77S,V90A",0.305664077196447,0.373122202788253
ERBIN_PDZ1 binding CRIPT,2,EIRVRVEKDPELGFSISGGVGGRGNPFRPDDDGIFVTRVQPEGPASKLLQPGDKIIQANGYSFINIEHGQAVSLLKWKQNTVELIIVREV*,2,2,FALSE,FALSE,491,500,539,434,191,85,53,-0.373915678242082,0.0716849398093597,-0.649115092997908,0.0864858227664899,-0.658111042287161,0.0978655679048916,-0.527519831132321,0.0480733907365869,0.0870745129789899,0.00849104419636935,0.0559969692565803,0.00983739928986649,0.0530546929943598,0.0118718101688026,0.0691383711507088,0.00565385606862072,missense,"T77W,F78K",-0.575735015932533,-0.644786722169017
ERBIN_PDZ1 binding CRIPT,2,EIRVRVEKDPELGFSISGGVGGRGNPFRPDDDGIFVTRVQPEGPASKLLQPGDKIIQANGYSFINIEHGQAVSLLKWNQNTVELIIVREV*,2,2,FALSE,FALSE,280,326,291,223,62,33,25,-0.560244638837983,0.0981397079526953,-0.740391189887856,0.126367743813919,-0.680450946960502,0.138315540306326,-0.640550204669424,0.0676170087591557,0.0650039435722094,0.0116245978564149,0.0456146963937629,0.0143738003928518,0.0503446989367072,0.0167786880826959,0.0558449992131465,0.00795235845563065,missense,"T77W,F78N",-0.715112421861511,-0.805750701526934
ERBIN_PDZ1 binding CRIPT,2,EIRVRVEKDPELGFSISGGVGGRGNPFRPDDDGIFVTRVQPEGPASKLLQPGDKIIQANGYSFINIEHGQAVSLLKWTQNTVELIIVREV*,2,2,FALSE,FALSE,632.666666666667,718,599,581,139,126,66,-0.561462652469175,0.0693131997053236,-0.573921648217549,0.0788538499387042,-0.680733414990921,0.0970380494132137,-0.59233592020434,0.0458749797566882,0.0648596704849788,0.00821011280270104,0.064549907953621,0.00896929441816918,0.0503104334957797,0.0117714261148939,0.0615154256307625,0.00539530348746145,missense,"T77W,F78T",-0.655659535993985,-0.737089837667655
ERBIN_PDZ1 binding CRIPT,2,EIRVRVEKDPELGFSISGGVGGRGNPFRPDDDGIFVTRVQPEGPASKLLQPGDKIIQANGYSFINIEHGQAVSLLKWRQNTVELIIVREV*,2,2,FALSE,FALSE,916.333333333333,1028,938,783,39,48,34,-0.97397375835246,0.0900590486984094,-0.957737736507849,0.0907897236848353,-0.911608525177403,0.0964841798490695,-0.949348175979665,0.0532976063332459,0.0159979424726071,0.0106674479299951,0.0208924390921547,0.0103269499524312,0.0223035916665984,0.0117042376801403,0.019527625769766,0.00626827004280445,missense,"T77W,F78R",-1.09589025042654,-1.24550285596383
ERBIN_PDZ1 binding CRIPT,2,EIRVRVEKDPELGFSISGGVGGRGNPFRPDDDGIFVTRVQPEGPASKLLQPGDKIIQANGYSFINIEHGQAVSLLKWSQNTVELIIVREV*,2,2,FALSE,FALSE,1097.66666666667,1160,1113,1020,692,493,316,-0.264514851928044,0.045188421664746,-0.368376708689422,0.0508553112555186,-0.417966802159995,0.0564665099486708,-0.338704584029544,0.0289884759072195,0.100032984504839,0.0053525452701773,0.0879297819892659,0.00578457817510431,0.0821859481738289,0.00684980122587034,0.0913447147084079,0.0034093012353997,missense,"T77W,F78S",-0.342907515522781,-0.375899231258134
ERBIN_PDZ1 binding CRIPT,2,EIRVRVEKDPELGFSISGGVGGRGNPFRPDDDGIFVTRVQPEGPASKLLQPGDKIIQANGYSFINIEHGQAVSLLKWMQNTVELIIVREV*,2,2,FALSE,FALSE,321.333333333333,366,302,296,310,223,161,-0.161178636831613,0.0778454534594862,-0.221784474113614,0.0923500301810368,-0.26800118811277,0.100176527141372,-0.207656637470675,0.05116979382715,0.112273105955772,0.00922075386502043,0.104604033308001,0.0105044282665261,0.100377875528164,0.012152146449996,0.106757112639562,0.00601802046676775,missense,"T77W,F78M",-0.18131269572243,-0.189276836722078
ERBIN_PDZ1 binding CRIPT,2,EIRVRVEKDPELGFSISGGVGGRGNPFRPDDDGIFVTRVQPEGPASKLLQPGDKIIQANGYSFINIEHGQAVSLLKWIQNTVELIIVREV*,2,2,FALSE,FALSE,287.666666666667,280,320,263,50,55,42,-0.57707704315762,0.10706339854401,-0.625288878723615,0.109282395516004,-0.588051968824445,0.119907612508906,-0.597034473644928,0.0644791664792404,0.0630101539507172,0.0126816044104705,0.0587071011126993,0.0124304137447669,0.0615533717284356,0.0145456716184745,0.0609628341768049,0.00758332044219234,missense,"T77W,F78I",-0.661453307788899,-0.743780940557575
ERBIN_PDZ1 binding CRIPT,2,EIRVRVEKDPELGFSISGGVGGRGNPFRPDDDGIFVTRVQPEGPASKLLQPGDKIIQANGYSFINIEHGQAVSLLKWQQNTVELIIVREV*,2,2,FALSE,FALSE,233,254,230,215,64,98,70,-0.485087757898717,0.105613667390841,-0.373986297043966,0.110930559098251,-0.402021745354446,0.121768295956402,-0.423706607784601,0.0647716742489824,0.0739062374070611,0.0125098845021168,0.0872917148618428,0.0126178854335933,0.0841202003483038,0.0147713861485774,0.0813477246794351,0.00761772194380757,missense,"T77W,F78Q",-0.447723249550275,-0.496948676366788
ERBIN_PDZ1 binding CRIPT,2,EIRVRVEKDPELGFSISGGVGGRGNPFRPDDDGIFVTRVQPEGPASKLLQPGDKIIQANGYSFINIEHGQAVSLLKWHQNTVELIIVREV*,2,2,FALSE,FALSE,231.333333333333,244,260,190,12,25,17,-0.921585933837525,0.163969174955976,-0.78606090589757,0.139744753298037,-0.739344830965498,0.15691080155688,-0.810424697121253,0.0880393158571123,0.0222032533020636,0.0194220643149878,0.040419957909799,0.0158953790677162,0.0432004394593569,0.0190344294668404,0.035866255976263,0.0103542024519007,missense,"T77W,F78H",-0.924584135972637,-1.04766509533788
ERBIN_PDZ1 binding CRIPT,2,EIRVRVEKDPELGFSISGGVGGRGNPFRPDDDGIFVTRVQPEGPASKLLQPGDKIIQANGYSFINIEHGQAVSLLKWPQNTVELIIVREV*,2,2,FALSE,FALSE,309.666666666667,340,319,270,336,143,89,-0.257145625267745,0.0909916099400542,-0.362462808646892,0.0935805097649867,-0.399366132839076,0.108437615327009,-0.33252071511699,0.0559004572514696,0.100905865606952,0.0107779093287168,0.0886024632937591,0.0106443901538984,0.0844423455965182,0.0131542769523492,0.0920719924028476,0.0065743883388978,missense,"T77W,F78P",-0.335282205788193,-0.367092924450119
ERBIN_PDZ1 binding CRIPT,2,EIRVRVEKDPELGFSISGGVGGRGNPFRPDDDGIFVTRVQPEGPASKLLQPGDKIIQANGYSFINIEHGQAVSLLKWLQNTVELIIVREV*,2,2,FALSE,FALSE,809.333333333333,864,862,702,291,272,153,-0.409952220619257,0.0553020155628383,-0.461638602021021,0.0617685531264939,-0.516379668207623,0.0715297462701607,-0.453733954615597,0.0357023917097066,0.0828060030964026,0.00655049525801589,0.0773216331171787,0.0070259136263671,0.0702477467318196,0.00867708211704475,0.0778162430322336,0.0041989171335604,missense,"T77W,F78L",-0.484749878563937,-0.53970993676279
ERBIN_PDZ1 binding CRIPT,2,EIRVRVEKDPELGFSISGGVGGRGNPFRPDDDGIFVTRVQPEGPASKLLQPGDKIIQANGYSFINIEHGQAVSLLKWEQNTVELIIVREV*,2,2,FALSE,FALSE,389.333333333333,426,397,345,222,302,117,-0.290941288843822,0.0750098986082476,-0.213550703879879,0.0808114938911096,-0.391373931862386,0.096019630996636,-0.288761885858071,0.0477099491436716,0.096902786664105,0.00888488385345138,0.105540590108402,0.00919196819996577,0.0854118581110564,0.0116478845019154,0.0972184178696284,0.00561111212183002,missense,"T77W,F78E",-0.28132332803048,-0.30477697282454
ERBIN_PDZ1 binding CRIPT,2,EIRVRVEKDPELGFSISGGVGGRGNPFRPDDDGIFVTRVQPEGPASKLLQPGDKIIQANGYSFINIEHGQAVSLLKWDQNTVELIIVREV*,2,2,FALSE,FALSE,339,328,370,319,74,79,28,-0.514608860161118,0.0948694507183862,-0.565241319326558,0.0975514989235962,-0.744352667402211,0.121810286811072,-0.587970265506963,0.0593822677895919,0.0704094780500439,0.0112372375714811,0.0655372589267233,0.0110960735012887,0.0425929522214466,0.0147764799467961,0.0620288652472754,0.00698388006267938,missense,"T77W,F78D",-0.650276260615333,-0.730872808292256
ERBIN_PDZ1 binding CRIPT,2,EIRVRVEKDPELGFSISGGVGGRGNPFRPDDDGIFVTRVQPEGPASKLLQPGDKIIQANGYSFINIEHGQAVSLLKWAQNTVELIIVREV*,2,2,FALSE,FALSE,843.333333333333,1010,796,724,723,740,425,-0.206401041034585,0.0476699013731533,-0.158075551356869,0.0564090381818981,-0.24862316899921,0.0639175672039605,-0.201544171927513,0.0316370145637639,0.106916535471445,0.00564647526345783,0.111850655834533,0.00641629129956854,0.102728571174126,0.00775366904358579,0.107475992666037,0.00372079281373108,missense,"T77W,F78A",-0.173775433263003,-0.180572213825361
ERBIN_PDZ1 binding CRIPT,2,EIRVRVEKDPELGFSISGGVGGRGNPFRPDDDGIFVTRVQPEGPASKLLQPGDKIIQANGYSFINIEHGQAVSLLKWGQNTVELIIVREV*,2,2,FALSE,FALSE,1025.66666666667,1200,969,908,973,1179,561,-0.172860276296508,0.0435173391321174,-0.0865828261809101,0.0507274459661228,-0.237394186930293,0.0570659944444673,-0.161655655233624,0.0285861814719979,0.110889421778227,0.00515460640494193,0.119982653211439,0.00577003403518792,0.104090728941817,0.00692252308592383,0.112167235133492,0.00336198785061241,missense,"T77W,F78G",-0.124589026024208,-0.123767886131747
ERBIN_PDZ1 binding CRIPT,2,EIRVRVEKDPELGFSISGGVGGRGNPFRPDDDGIFVTRVQPEGPASKLLQPGDKIIQANGYSFINIEHGQAVSLLKWVQNTVELIIVREV*,2,2,FALSE,FALSE,1016.33333333333,1184,1024,841,190,237,84,-0.605764988224405,0.0537194952726801,-0.545672981151434,0.0586128831902292,-0.71103503836147,0.0732454206918263,-0.608350395700042,0.0348365598931612,0.0596120816343715,0.00636304654478381,0.0677630752502562,0.00666696941797493,0.0466346246473468,0.00888520599024679,0.0596319816281692,0.00409708765169167,missense,"T77W,F78V",-0.675406936467464,-0.759895687303034
ERBIN_PDZ1 binding CRIPT,2,EIRVRVEKDPELGFSISGGVGGRGNPFRPDDDGIFVTRVQPEGPASKLLQPGDKIIQANGYSFINIEHGQAVSLLKW*QNTVELIIVREV*,2,2,FALSE,TRUE,428,376,466,442,3,6,3,-1.40748436237729,0.284850862685758,-1.34260618068258,0.226157336075173,-1.41282912715555,0.259611401490972,-1.38202765030754,0.146312350619191,-0.0353511652780424,0.0337404379618787,-0.0228847308335907,0.0257244476162402,-0.0384981383674032,0.0314927644332769,-0.031359308440899,0.0172076268968668,stop,"T77W,F78*",-1.6294259793051,-1.86167183598976
ERBIN_PDZ1 binding CRIPT,2,EIRVRVEKDPELGFSISGGVGGRGNPFRPDDDGIFVTRVQPEGPASKLLQPGDKIIQANGYSFINIEHGQAVSLLKWYQNTVELIIVREV*,2,2,FALSE,FALSE,486.666666666667,526,507,427,30,78,152,-0.882003259178646,0.106558764983989,-0.655962601734814,0.0895563833851028,-0.378716627275836,0.0860927011854897,-0.605632686575096,0.0536311524062396,0.0268918007268487,0.0126218308252168,0.0552180938822004,0.0101866626706473,0.0869472818613816,0.0104436752095166,0.059951608265554,0.0063074980119588,missense,"T77W,F78Y",-0.672055737705123,-0.756025459665991
ERBIN_PDZ1 binding CRIPT,2,EIRVRVEKDPELGFSISGGVGGRGNPFRPDDDGIFVTRVQPEGPASKLLQPGDKIIQANGYSFINIEHGQAVSLLKWWQNTVELIIVREV*,2,2,FALSE,FALSE,440.666666666667,448,425,449,105,154,203,-0.504425668568961,0.0809509130102136,-0.418835192048102,0.0840524160842035,-0.316278425078699,0.0825199155055373,-0.414300976072913,0.047619036036513,0.0716156718488956,0.00958859394921928,0.0821903413216245,0.0095606094947007,0.094521493094551,0.010010270138926,0.0824539101828402,0.00560041993609587,missense,"T77W,F78W",-0.436125194018166,-0.483554330570069
ERBIN_PDZ1 binding CRIPT,2,EIRVRVEKDPELGFSISGGVGGRGNPFRPDDDGIFVTRVQPEGPASKLLQPGDKIIQANGYSFINIEHGQAVSLLKWCQNTVELIIVREV*,2,2,FALSE,FALSE,495.333333333333,596,457,433,207,90,48,-0.399346438674767,0.0666316475129512,-0.587612122248922,0.0894459954507925,-0.683386509009571,0.0997674318290899,-0.514875052888249,0.0471041345287819,0.0840622525048168,0.00789248432674978,0.0629926740023664,0.0101741065065055,0.0499885937596631,0.0121025201923414,0.070625508943908,0.00553986296331691,missense,"T77W,F78C",-0.560142778774903,-0.626779581605192
ERBIN_PDZ1 binding CRIPT,2,EIRVRVEKDPELGFSISGGVGGRGNPFRPDDDGIFVTRVQPEGPASKLLQPGDKIIQANGYSFINIEHGQAVSLLKWFKNTVELIIVREV*,2,2,FALSE,FALSE,363,376,364,349,208,349,150,-0.274988581373602,0.0792684995521563,-0.149490982381171,0.0829965286249892,-0.329497921659155,0.0937396810975802,-0.246252149003204,0.048904519925272,0.098792376646905,0.00938931294170331,0.112827114519252,0.009440506728615,0.0929178713377873,0.0113713098804686,0.102217939018642,0.00575160421442976,missense,"T77W,Q79K",-0.228904702274014,-0.244239825228798
ERBIN_PDZ1 binding CRIPT,2,EIRVRVEKDPELGFSISGGVGGRGNPFRPDDDGIFVTRVQPEGPASKLLQPGDKIIQANGYSFINIEHGQAVSLLKWFNNTVELIIVREV*,2,2,FALSE,FALSE,475.666666666667,542,429,456,478,391,184,-0.150383599861857,0.0642694002896886,-0.163515862538642,0.0769710215394459,-0.34598201592849,0.0825498044655011,-0.205832097561025,0.0423472566061395,0.113551772524446,0.00761267735991942,0.111231843274922,0.00875513059148266,0.0909182299709649,0.0100138958886808,0.106971694675124,0.0049804120342575,missense,"T77W,Q79N",-0.179062861172096,-0.186678551012102
ERBIN_PDZ1 binding CRIPT,2,EIRVRVEKDPELGFSISGGVGGRGNPFRPDDDGIFVTRVQPEGPASKLLQPGDKIIQANGYSFINIEHGQAVSLLKWFTNTVELIIVREV*,2,2,FALSE,FALSE,411,444,340,449,296,403,154,-0.225621000385505,0.0714881640156882,-0.0973630969777628,0.0842114282148676,-0.390162644020647,0.0840317502150196,-0.236525808932311,0.0457244814017819,0.104639941186299,0.0084677362049658,0.118756442661672,0.0095786964570633,0.0855587961979112,0.0101936667620879,0.103361842662481,0.00537760354942573,missense,"T77W,Q79T",-0.216911182250663,-0.230388765965641
ERBIN_PDZ1 binding CRIPT,2,EIRVRVEKDPELGFSISGGVGGRGNPFRPDDDGIFVTRVQPEGPASKLLQPGDKIIQANGYSFINIEHGQAVSLLKWFRNTVELIIVREV*,2,2,FALSE,FALSE,938.666666666667,920,1013,883,349,388,210,-0.377555146350238,0.0527050161346517,-0.41218058997639,0.0548509564208597,-0.485752248803319,0.0622879297880312,-0.419019566205626,0.0324422637387108,0.086643419856225,0.00624288201343032,0.0829472743726213,0.00623906603975946,0.0739630770253254,0.00755598208932735,0.0818989622366187,0.00381549724095718,missense,"T77W,Q79R",-0.441943672996506,-0.490273967256673
ERBIN_PDZ1 binding CRIPT,2,EIRVRVEKDPELGFSISGGVGGRGNPFRPDDDGIFVTRVQPEGPASKLLQPGDKIIQANGYSFINIEHGQAVSLLKWFSNTVELIIVREV*,2,2,FALSE,FALSE,982.666666666667,1002,1004,942,835,814,526,-0.168003965766896,0.0473092587414792,-0.197314504827683,0.0506771982416486,-0.271128653779062,0.0564654316173522,-0.206059767430098,0.0294907276926682,0.111464649259032,0.00560375732949871,0.107387389594341,0.00576431856745866,0.0999984910368206,0.00684967041638352,0.106944918684266,0.00346837048892281,missense,"T77W,Q79S",-0.179343600187341,-0.18700277048479
ERBIN_PDZ1 binding CRIPT,2,EIRVRVEKDPELGFSISGGVGGRGNPFRPDDDGIFVTRVQPEGPASKLLQPGDKIIQANGYSFINIEHGQAVSLLKWFMNTVELIIVREV*,2,2,FALSE,FALSE,424,364,569,339,174,50,113,-0.314007472264977,0.0816252845903606,-0.810987444017653,0.0977872153676421,-0.395876683040737,0.0969984873577026,-0.482102468802201,0.0526351477760992,0.0941706091189825,0.009668472915527,0.0375846688351561,0.0111228852573094,0.0848656414143047,0.011766626947802,0.0744798547801435,0.00619035905553799,missense,"T77W,Q79M",-0.519731006146342,-0.580108891389339
ERBIN_PDZ1 binding CRIPT,2,EIRVRVEKDPELGFSISGGVGGRGNPFRPDDDGIFVTRVQPEGPASKLLQPGDKIIQANGYSFINIEHGQAVSLLKWFINTVELIIVREV*,2,2,FALSE,FALSE,301.333333333333,328,284,292,116,49,11,-0.394511150994707,0.0887995140589718,-0.624227652765371,0.115746777613238,-0.965254744855618,0.16049291581926,-0.558087161382185,0.0645118150558877,0.0846349898399215,0.0105182567007248,0.0588278111106397,0.0131657100721714,0.0157959123067587,0.0194689661628034,0.0655433826760723,0.00758716020365665,missense,"T77W,Q79I",-0.61342749683902,-0.688316960647355
ERBIN_PDZ1 binding CRIPT,2,EIRVRVEKDPELGFSISGGVGGRGNPFRPDDDGIFVTRVQPEGPASKLLQPGDKIIQANGYSFINIEHGQAVSLLKWFQKTVELIIVREV*,2,2,FALSE,FALSE,433.666666666667,472,488,341,169,277,371,-0.391213484992697,0.0742797822586507,-0.294595408000236,0.0749827538324793,-0.0869503585422125,0.090719956454074,-0.278535135685991,0.0456147337201743,0.0850255966792716,0.00879840194791577,0.0963220952238283,0.00852897348615699,0.12234066719821,0.0110049951643,0.0984211741686276,0.00536469625110192,missense,"T77W,N80K",-0.268712753850608,-0.290213290939007
ERBIN_PDZ1 binding CRIPT,2,EIRVRVEKDPELGFSISGGVGGRGNPFRPDDDGIFVTRVQPEGPASKLLQPGDKIIQANGYSFINIEHGQAVSLLKWFQNKVELIIVREV*,2,2,FALSE,FALSE,130.333333333333,150,98,143,45,185,34,-0.438473111119836,0.133411394940212,0.03803466764571,0.152739100276682,-0.484112955022893,0.153930056916677,-0.307508156166417,0.0841397915591264,0.0794277183073763,0.015802511012065,0.134157370015427,0.0173734314889222,0.074161935367322,0.0186728433105678,0.095013690628157,0.00989558389433513,missense,"T77W,T81K",-0.304439296284473,-0.331473109203847
ERBIN_PDZ1 binding CRIPT,2,EIRVRVEKDPELGFSISGGVGGRGNPFRPDDDGIFVTRVQPEGPASKLLQPGDKIIQANGYSFINIEHGQAVSLLKWFQNNVELIIVREV*,2,2,FALSE,FALSE,82,92,74,80,14,56,62,-0.619814118496355,0.192162559242057,-0.214991223988203,0.183775459428857,-0.175536580371456,0.188537379147742,-0.331151839063521,0.10857882828651,0.0579479693901969,0.0227615561616013,0.105376736993089,0.0209036870581846,0.111594509671691,0.0228709649663584,0.0922329843375438,0.0127698308320949,missense,"T77W,T81N",-0.333594248937301,-0.365143539254627
ERBIN_PDZ1 binding CRIPT,2,EIRVRVEKDPELGFSISGGVGGRGNPFRPDDDGIFVTRVQPEGPASKLLQPGDKIIQANGYSFINIEHGQAVSLLKWFQNTKELIIVREV*,2,2,FALSE,FALSE,339.666666666667,340,337,342,6,43,0,-1.19541067431434,0.209032062572657,-0.70774703955492,0.114106472656542,,,-0.819702522373695,0.100155638470437,-0.0102311461635889,0.0247597401418328,0.0493278314606579,0.0129791322690124,,,0.0347751016432029,0.0117791891875374,missense,"T77W,V82K",-0.936024593752981,-1.06087743486828
ERBIN_PDZ1 binding CRIPT,2,EIRVRVEKDPELGFSISGGVGGRGNPFRPDDDGIFVTRVQPEGPASKLLQPGDKIIQANGYSFINIEHGQAVSLLKWFQNTNELIIVREV*,2,2,FALSE,FALSE,216.333333333333,206,230,213,13,6,6,-0.854972224985747,0.163857158641476,-1.14715399744124,0.236206314121403,-1.0411652042961,0.207392147923194,-0.976956545528857,0.112925557370671,0.0300936128036374,0.0194087960402335,-0.0006528654582377,0.0268674766854412,0.00658741759716125,0.0251581865139447,0.0162806372522361,0.0132810446290537,missense,"T77W,V82N",-1.12993404599475,-1.28481930593348
ERBIN_PDZ1 binding CRIPT,2,EIRVRVEKDPELGFSISGGVGGRGNPFRPDDDGIFVTRVQPEGPASKLLQPGDKIIQANGYSFINIEHGQAVSLLKWFQNTTELIIVREV*,2,2,FALSE,FALSE,360.333333333333,456,359,266,23,47,22,-0.914438760225007,0.118961808736039,-0.699088365526906,0.112250076973866,-0.758964100560787,0.138611360846787,-0.789814706635091,0.0703468349386765,0.0230498323350433,0.0140909649689887,0.0503127192839992,0.012767975052878,0.040820478363007,0.0168145732808873,0.0382901731994707,0.00827341016583625,missense,"T77W,V82T",-0.899170020100152,-1.01831487752149
ERBIN_PDZ1 binding CRIPT,2,EIRVRVEKDPELGFSISGGVGGRGNPFRPDDDGIFVTRVQPEGPASKLLQPGDKIIQANGYSFINIEHGQAVSLLKWFQNTRELIIVREV*,2,2,FALSE,FALSE,1272,1378,1290,1148,14,25,16,-1.33952916930642,0.133226043973588,-1.17513205689675,0.117194593791695,-1.20326397268138,0.11925594963978,-1.23148476528586,0.0708057477688107,-0.0273019076616989,0.0157805562855405,-0.00383525227512244,0.0133303930848342,-0.0130763502434033,0.014466620139574,-0.0136541332696427,0.00832738237478317,missense,"T77W,V82R",-1.44379201085237,-1.64728714381534
ERBIN_PDZ1 binding CRIPT,2,EIRVRVEKDPELGFSISGGVGGRGNPFRPDDDGIFVTRVQPEGPASKLLQPGDKIIQANGYSFINIEHGQAVSLLKWFQNTSELIIVREV*,2,2,FALSE,FALSE,951.666666666667,966,990,899,22,46,12,-1.11293129373907,0.112189949054104,-0.969376160972086,0.0934026745878091,-1.19452472301823,0.138598160926136,-1.06333403968604,0.0637404539172815,-0.000461506018583469,0.0132888416777668,0.0195686171650768,0.0106241621490102,-0.0120162152517019,0.0168129720338342,0.00612187973482328,0.00749644130932063,missense,"T77W,V82S",-1.23644586834418,-1.40782752709928
ERBIN_PDZ1 binding CRIPT,2,EIRVRVEKDPELGFSISGGVGGRGNPFRPDDDGIFVTRVQPEGPASKLLQPGDKIIQANGYSFINIEHGQAVSLLKWFQNTMELIIVREV*,2,2,FALSE,FALSE,552.666666666667,538,657,463,14,22,10,-1.09164752710739,0.141262628859567,-1.07804236066554,0.127045489429912,-1.11052988680488,0.155398035012189,-1.09125012399967,0.0807190806065643,0.00205954517592655,0.0167324856257366,0.00720829310846045,0.0144508911116332,-0.00182702642838017,0.0188509198052427,0.00283870123856172,0.00949327802237963,missense,"T77W,V82M",-1.27086910604189,-1.44758218665314
ERBIN_PDZ1 binding CRIPT,2,EIRVRVEKDPELGFSISGGVGGRGNPFRPDDDGIFVTRVQPEGPASKLLQPGDKIIQANGYSFINIEHGQAVSLLKWFQNTIELIIVREV*,2,2,FALSE,FALSE,382.333333333333,318,443,386,4,16,8,-1.2858652150306,0.251128722527219,-1.05709932026535,0.149765612571522,-1.12130346192696,0.17283680051692,-1.11860867001828,0.1031884046376,-0.0209454399193853,0.0297460678299681,0.00959047603937593,0.0170352097445544,-0.00313393999795153,0.0209663697850725,-0.000378905821517395,0.0121358693204799,missense,"T77W,V82I",-1.30460484498298,-1.48654286862555
ERBIN_PDZ1 binding CRIPT,2,EIRVRVEKDPELGFSISGGVGGRGNPFRPDDDGIFVTRVQPEGPASKLLQPGDKIIQANGYSFINIEHGQAVSLLKWFQNTQELIIVREV*,2,2,FALSE,FALSE,330.333333333333,398,328,265,0,3,0,,,-1.43726584911764,0.315240030107869,,,-1.43726584911764,0.315240030107869,,,-0.0336518707561219,0.0358572301115024,,,-0.0378558093279159,0.0370750165525789,missense,"T77W,V82Q",-1.69754003234601,-1.9403352962155
ERBIN_PDZ1 binding CRIPT,2,EIRVRVEKDPELGFSISGGVGGRGNPFRPDDDGIFVTRVQPEGPASKLLQPGDKIIQANGYSFINIEHGQAVSLLKWFQNTHELIIVREV*,2,2,FALSE,FALSE,431,458,424,411,8,11,10,-1.19814685073664,0.181033681356466,-1.14868148996978,0.174755034810852,-1.07941771543043,0.15766441475276,-1.136341185811,0.098301381402905,-0.0105552448514383,0.0214433463084041,-0.00082661132125772,0.019877651623787,0.00194710782949939,0.0191258482670754,-0.00246440656299698,0.0115611121512931,missense,"T77W,V82H",-1.32647075566205,-1.51179534029934
ERBIN_PDZ1 binding CRIPT,2,EIRVRVEKDPELGFSISGGVGGRGNPFRPDDDGIFVTRVQPEGPASKLLQPGDKIIQANGYSFINIEHGQAVSLLKWFQNTPELIIVREV*,2,2,FALSE,FALSE,484.333333333333,504,503,446,8,16,3,-1.20486458833005,0.181354943154167,-0.9059286692231,0.167251510214512,-1.39734149886128,0.261067873728514,-1.10758696510155,0.111230965952313,-0.0113509574091517,0.0214813996028637,0.0267855030119109,0.0190241571992172,-0.0366193756216216,0.0316694451831094,0.000917344188627822,0.0130817456857564,missense,"T77W,V82P",-1.29101401455275,-1.47084710980261
ERBIN_PDZ1 binding CRIPT,2,EIRVRVEKDPELGFSISGGVGGRGNPFRPDDDGIFVTRVQPEGPASKLLQPGDKIIQANGYSFINIEHGQAVSLLKWFQNTLELIIVREV*,2,2,FALSE,FALSE,1100,1096,1111,1093,23,19,73,-1.13459029307452,0.109328812340867,-1.25605512787931,0.129483988714059,-0.785384395518408,0.0824186412715437,-0.982575860335628,0.0586693819894476,-0.00302700333357822,0.0129499415078209,-0.0130399119008628,0.014728260168883,0.0376155030784875,0.00999798483259503,0.0156197561153961,0.00690003838549325,missense,"T77W,V82L",-1.13686320579806,-1.29282164410381
ERBIN_PDZ1 binding CRIPT,2,EIRVRVEKDPELGFSISGGVGGRGNPFRPDDDGIFVTRVQPEGPASKLLQPGDKIIQANGYSFINIEHGQAVSLLKWFQNTEELIIVREV*,2,2,FALSE,FALSE,318.333333333333,336,374,245,16,6,6,-0.930204931233272,0.141510974852129,-1.28172899376208,0.228606689958558,-1.07771777062407,0.20351742043111,-1.04057122209467,0.103575668868331,0.0211823375000792,0.0167619020806355,-0.0159602063713817,0.0260030513385878,0.00215332358515932,0.0246881536900759,0.00879898847223337,0.0121814150202428,missense,"T77W,V82E",-1.20837710799032,-1.37541151725832
ERBIN_PDZ1 binding CRIPT,2,EIRVRVEKDPELGFSISGGVGGRGNPFRPDDDGIFVTRVQPEGPASKLLQPGDKIIQANGYSFINIEHGQAVSLLKWFQNTDELIIVREV*,2,2,FALSE,FALSE,248,262,287,195,2,33,3,-1.41929855692933,0.348275110581647,-0.736559948585732,0.126766989926118,-1.19912485043397,0.273567068438693,-0.877426878044802,0.109216517181047,-0.0367505505373812,0.0412530074560803,0.0460504840091109,0.0144192129621607,-0.012574244399247,0.0331856890474107,0.0279862067136442,0.0128448286878947,missense,"T77W,V82D",-1.00720431917183,-1.14308137442833
ERBIN_PDZ1 binding CRIPT,2,EIRVRVEKDPELGFSISGGVGGRGNPFRPDDDGIFVTRVQPEGPASKLLQPGDKIIQANGYSFINIEHGQAVSLLKWFQNTAELIIVREV*,2,2,FALSE,FALSE,521.666666666667,616,532,417,71,42,29,-0.693321809114036,0.080968134795555,-0.838415038800312,0.104412771544173,-0.760156727856402,0.124731615520095,-0.750380317421071,0.0569306289320881,0.0492410212994589,0.00959063386082223,0.0344648950640703,0.011876514459658,0.0406758039370697,0.0151308585154455,0.042928006257507,0.00669554564273977,missense,"T77W,V82A",-0.850543596059895,-0.962157262423865
ERBIN_PDZ1 binding CRIPT,2,EIRVRVEKDPELGFSISGGVGGRGNPFRPDDDGIFVTRVQPEGPASKLLQPGDKIIQANGYSFINIEHGQAVSLLKWFQNTGELIIVREV*,2,2,FALSE,FALSE,1118.66666666667,1196,1088,1072,33,16,10,-1.07361168873759,0.092769853885843,-1.30352090479904,0.139624556899545,-1.3297539540619,0.144589209585866,-1.18528257498427,0.0681482769932863,0.00419588094078693,0.0109885414081434,-0.0184389447738445,0.0158817072319476,-0.0284205114162512,0.0175397301155886,-0.00822034692718301,0.00801484030023494,missense,"T77W,V82G",-1.38682023210868,-1.58149165740518
ERBIN_PDZ1 binding CRIPT,2,EIRVRVEKDPELGFSISGGVGGRGNPFRPDDDGIFVTRVQPEGPASKLLQPGDKIIQANGYSFINIEHGQAVSLLKWFQNTVKLIIVREV*,2,2,FALSE,FALSE,245,186,295,254,7,5,11,-0.993072795357654,0.207016288679529,-1.26651622262863,0.251071176701832,-0.928844901199409,0.16458516871225,-1.01891270271125,0.114621783597121,0.0137356713770259,0.0245209727624927,-0.0142298175150589,0.0285582924043076,0.0202126930133538,0.0199653864109904,0.0113462219703711,0.0134805358402461,missense,"T77W,E83K",-1.18167005435989,-1.34456811333194
ERBIN_PDZ1 binding CRIPT,2,EIRVRVEKDPELGFSISGGVGGRGNPFRPDDDGIFVTRVQPEGPASKLLQPGDKIIQANGYSFINIEHGQAVSLLKWFQNTVNLIIVREV*,2,2,FALSE,FALSE,150.666666666667,166,146,140,35,7,26,-0.532693633385716,0.134294693743748,-0.978685366564758,0.233354136581283,-0.548633904175857,0.160470034196154,-0.610896846879812,0.0942199480234186,0.0682673459768393,0.0159071373003673,0.0185097341070543,0.0265430534631114,0.0663350716740631,0.0194661904543322,0.0593324964403013,0.0110810994763453,missense,"T77W,E83N",-0.678546957584395,-0.763522030402767
ERBIN_PDZ1 binding CRIPT,2,EIRVRVEKDPELGFSISGGVGGRGNPFRPDDDGIFVTRVQPEGPASKLLQPGDKIIQANGYSFINIEHGQAVSLLKWFQNTVTLIIVREV*,2,2,FALSE,FALSE,245.333333333333,234,284,218,82,191,156,-0.40607038905235,0.111033585090208,-0.253899487379035,0.0955154075747916,-0.196821196793694,0.114701897952402,-0.283909630791529,0.0612297654786292,0.083265804046018,0.0131518709618724,0.100951085361326,0.0108644766574578,0.109012529807985,0.0139141803153448,0.0977890859946372,0.00720116213621069,missense,"T77W,E83T",-0.275340027233386,-0.297866986951461
ERBIN_PDZ1 binding CRIPT,2,EIRVRVEKDPELGFSISGGVGGRGNPFRPDDDGIFVTRVQPEGPASKLLQPGDKIIQANGYSFINIEHGQAVSLLKWFQNTVRLIIVREV*,2,2,FALSE,FALSE,821.333333333333,682,1008,774,44,45,17,-0.80114173301259,0.0963003493265343,-0.929703302744365,0.0990650562413197,-1.08979226942861,0.122176418760961,-0.918362570449063,0.0601145725008615,0.0364698068504197,0.0114067267745777,0.0240812382499233,0.0112682342925752,0.000688598444747335,0.0148208944339223,0.0231718071180093,0.00707000557561808,missense,"T77W,E83R",-1.05768199555799,-1.20137696118934
ERBIN_PDZ1 binding CRIPT,2,EIRVRVEKDPELGFSISGGVGGRGNPFRPDDDGIFVTRVQPEGPASKLLQPGDKIIQANGYSFINIEHGQAVSLLKWFQNTVSLIIVREV*,2,2,FALSE,FALSE,728,832,713,639,199,97,52,-0.48085664753551,0.0630431584365419,-0.691360636661866,0.079827599926879,-0.767258460258926,0.0902546418477285,-0.60920820407434,0.043384272784205,0.074407410250189,0.00746742964403661,0.0511917160029699,0.00908005439172047,0.0398143117825017,0.0109485490945171,0.0595310957740943,0.00510237431155431,missense,"T77W,E83S",-0.676464697335206,-0.761117272662197
ERBIN_PDZ1 binding CRIPT,2,EIRVRVEKDPELGFSISGGVGGRGNPFRPDDDGIFVTRVQPEGPASKLLQPGDKIIQANGYSFINIEHGQAVSLLKWFQNTVMLIIVREV*,2,2,FALSE,FALSE,338.333333333333,380,397,238,17,16,39,-0.946885550548429,0.136156515175318,-1.02675246726806,0.151597005569151,-0.581320646807094,0.125507969114924,-0.82427951028183,0.078826346765062,0.019206526734185,0.0161276690899349,0.0130423031779265,0.0172435230102208,0.0623699303903414,0.0152250358926272,0.0342368073713841,0.00927067577710223,missense,"T77W,E83M",-0.941668463463761,-1.06739541905352
ERBIN_PDZ1 binding CRIPT,2,EIRVRVEKDPELGFSISGGVGGRGNPFRPDDDGIFVTRVQPEGPASKLLQPGDKIIQANGYSFINIEHGQAVSLLKWFQNTVILIIVREV*,2,2,FALSE,FALSE,216.666666666667,184,253,213,27,58,6,-0.629530307365639,0.137310120679517,-0.545558241469638,0.115877191948641,-1.0411652042961,0.207392147923194,-0.651529271463217,0.081442936287337,0.0567970918233221,0.0162643130676991,0.0677761264074068,0.0131805441553706,0.00658741759716125,0.0251581865139447,0.0545537638234896,0.00957840985458108,missense,"T77W,E83I",-0.728650675353503,-0.821385740370587
ERBIN_PDZ1 binding CRIPT,2,EIRVRVEKDPELGFSISGGVGGRGNPFRPDDDGIFVTRVQPEGPASKLLQPGDKIIQANGYSFINIEHGQAVSLLKWFQNTVQLIIVREV*,2,2,FALSE,FALSE,140,142,127,151,50,18,25,-0.395681506594604,0.134162765026319,-0.678664068885697,0.179865073168218,-0.578629460051806,0.157108207007006,-0.522937205942686,0.0887423254824516,0.0844963618219498,0.0158915104117428,0.0526358972899105,0.0204588970360399,0.062696391054409,0.0190583761937674,0.0696773284167066,0.0104368826035527,missense,"T77W,E83Q",-0.570084194907275,-0.638260710059649
ERBIN_PDZ1 binding CRIPT,2,EIRVRVEKDPELGFSISGGVGGRGNPFRPDDDGIFVTRVQPEGPASKLLQPGDKIIQANGYSFINIEHGQAVSLLKWFQNTVHLIIVREV*,2,2,FALSE,FALSE,142.666666666667,174,146,108,19,2,16,-0.708482442275194,0.151643192482539,-1.32545362020719,0.392071244609487,-0.60765362187246,0.18887563952895,-0.723698550407054,0.113210704975591,0.0474452521105793,0.0179620580399743,-0.0209336990824604,0.0445964582393135,0.0591755476482963,0.0229119984280683,0.0460660181190026,0.0133145805101685,missense,"T77W,E83H",-0.8176423912276,-0.92416036601029
ERBIN_PDZ1 binding CRIPT,2,EIRVRVEKDPELGFSISGGVGGRGNPFRPDDDGIFVTRVQPEGPASKLLQPGDKIIQANGYSFINIEHGQAVSLLKWFQNTVPLIIVREV*,2,2,FALSE,FALSE,343,384,338,307,4,2,50,-1.30077850631304,0.251657897385238,-1.55765318159148,0.381274160998759,-0.464393923706658,0.130838796309792,-0.720016317211125,0.111053390587095,-0.0227119115901329,0.0298087483193288,-0.0473454244635854,0.0433683353025452,0.0765539982910922,0.0158717042751339,0.0464990813205345,0.0130608612517507,missense,"T77W,E83P",-0.81310184080019,-0.91891658162214
ERBIN_PDZ1 binding CRIPT,2,EIRVRVEKDPELGFSISGGVGGRGNPFRPDDDGIFVTRVQPEGPASKLLQPGDKIIQANGYSFINIEHGQAVSLLKWFQNTVLLIIVREV*,2,2,FALSE,FALSE,583.666666666667,634,577,540,32,54,57,-0.909601360887404,0.10188035451402,-0.790086120845361,0.0957864610245176,-0.667851455467255,0.10073207130058,-0.788335413414727,0.0573647071319841,0.0236228197948962,0.0120676755148419,0.0399621066065182,0.0108953078495371,0.0518731095353831,0.0122195380253957,0.0384641511698838,0.00674659707945213,missense,"T77W,E83L",-0.897345908180404,-1.01620824975467
ERBIN_PDZ1 binding CRIPT,2,EIRVRVEKDPELGFSISGGVGGRGNPFRPDDDGIFVTRVQPEGPASKLLQPGDKIIQANGYSFINIEHGQAVSLLKWFQNTVEKIIVREV*,2,2,FALSE,FALSE,304.333333333333,324,330,259,2,9,5,-1.47604429791954,0.346294585282757,-1.13484962664991,0.19383487204916,-1.13984384897496,0.216764679182157,-1.18733244707237,0.133348734607089,-0.0434720543286245,0.0410184152545716,0.000746705068040476,0.0220479030163842,-0.0053830247394186,0.0262951432014665,-0.00846143002050387,0.0156829909613051,missense,"T77W,L84K",-1.38934792307514,-1.5844108335359
ERBIN_PDZ1 binding CRIPT,2,EIRVRVEKDPELGFSISGGVGGRGNPFRPDDDGIFVTRVQPEGPASKLLQPGDKIIQANGYSFINIEHGQAVSLLKWFQNTVENIIVREV*,2,2,FALSE,FALSE,282,364,288,194,29,3,3,-0.792704231657784,0.11493594557338,-1.40126678361403,0.316654053849424,-1.19778215802254,0.273692484580168,-0.908607834975533,0.100492845181629,0.0374692245398411,0.0136141035510453,-0.0295571281718115,0.0360180693763214,-0.0124113659756626,0.033200902943938,0.0243190503124203,0.0118188476801304,missense,"T77W,L84N",-1.04565346125099,-1.18748546468032
ERBIN_PDZ1 binding CRIPT,2,EIRVRVEKDPELGFSISGGVGGRGNPFRPDDDGIFVTRVQPEGPASKLLQPGDKIIQANGYSFINIEHGQAVSLLKWFQNTVETIIVREV*,2,2,FALSE,FALSE,603.666666666667,678,649,484,15,17,17,-1.08500859825679,0.138298556870488,-1.12884202988721,0.142269174352562,-0.895640931189195,0.141149885538054,-1.03668676003641,0.0811422475933804,0.00284592287864802,0.016381392825388,0.00143004398113336,0.0161825213656644,0.0242405777663954,0.0171225149184695,0.00925583557714769,0.00954304620389941,missense,"T77W,L84T",-1.20358718977483,-1.36987974335548
ERBIN_PDZ1 binding CRIPT,2,EIRVRVEKDPELGFSISGGVGGRGNPFRPDDDGIFVTRVQPEGPASKLLQPGDKIIQANGYSFINIEHGQAVSLLKWFQNTVERIIVREV*,2,2,FALSE,FALSE,1184,1246,1173,1133,57,39,15,-0.882736588280655,0.0838837190623188,-0.992361232760348,0.101850463463615,-1.22714638734961,0.121922784600762,-0.993063820746935,0.0571860794365981,0.0268049382724447,0.00993598331543805,0.0169541617357993,0.0115850626715406,-0.0159734620610074,0.014790126752636,0.0143862791812676,0.00672558888210829,missense,"T77W,L84R",-1.14979587752044,-1.30775730953889
ERBIN_PDZ1 binding CRIPT,2,EIRVRVEKDPELGFSISGGVGGRGNPFRPDDDGIFVTRVQPEGPASKLLQPGDKIIQANGYSFINIEHGQAVSLLKWFQNTVESIIVREV*,2,2,FALSE,FALSE,845.333333333333,952,845,739,7,18,9,-1.30451580264424,0.191134829319116,-1.15336171902391,0.13993335869859,-1.17984407515496,0.161417306892945,-1.19747949662286,0.092520664495908,-0.0231545924155279,0.0226398220816003,-0.00135896772951952,0.0159168321403022,-0.0102353451426438,0.0195811015704187,-0.00965481282127159,0.0108812486994994,missense,"T77W,L84S",-1.40186021866369,-1.59886101558234
ERBIN_PDZ1 binding CRIPT,2,EIRVRVEKDPELGFSISGGVGGRGNPFRPDDDGIFVTRVQPEGPASKLLQPGDKIIQANGYSFINIEHGQAVSLLKWFQNTVEMIIVREV*,2,2,FALSE,FALSE,213.666666666667,266,191,184,215,184,98,-0.173681257739377,0.0912100699877812,-0.148177753943895,0.11337242015947,-0.273488847691039,0.12692624473159,-0.189872984063945,0.0620083108690003,0.110792176949196,0.0108037858088439,0.112976488741327,0.0128956368788729,0.0997121822288873,0.0153970831125898,0.108848627616877,0.00729272596211524,missense,"T77W,L84M",-0.159383727408825,-0.163951541137439
ERBIN_PDZ1 binding CRIPT,2,EIRVRVEKDPELGFSISGGVGGRGNPFRPDDDGIFVTRVQPEGPASKLLQPGDKIIQANGYSFINIEHGQAVSLLKWFQNTVEIIIVREV*,2,2,FALSE,FALSE,334.333333333333,350,367,286,454,381,226,-0.0473058945226518,0.0778590167607219,-0.127479772515393,0.0823052077531199,-0.170460955491057,0.100064808971202,-0.10582139844916,0.0492394671116292,0.12576127362779,0.00922236043106551,0.11533079724292,0.0093618718814637,0.112210220144313,0.0121385942177139,0.118733837711777,0.00579099696691168,missense,"T77W,L84I",-0.0557399757285675,-0.0442555933269383
ERBIN_PDZ1 binding CRIPT,2,EIRVRVEKDPELGFSISGGVGGRGNPFRPDDDGIFVTRVQPEGPASKLLQPGDKIIQANGYSFINIEHGQAVSLLKWFQNTVEQIIVREV*,2,2,FALSE,FALSE,260.333333333333,322,240,219,3,2,6,-1.36606362653229,0.286321594961977,-1.46303353562278,0.384784548151839,-1.04841992354447,0.206585407414818,-1.20590908568771,0.153603343283098,-0.030444900452524,0.0339146454424404,-0.0365828369285958,0.0437676271053197,0.00570736701769284,0.0250603229815915,-0.0106462070741005,0.018065112139482,missense,"T77W,L84Q",-1.41225471901028,-1.61086540128656
ERBIN_PDZ1 binding CRIPT,2,EIRVRVEKDPELGFSISGGVGGRGNPFRPDDDGIFVTRVQPEGPASKLLQPGDKIIQANGYSFINIEHGQAVSLLKWFQNTVEHIIVREV*,2,2,FALSE,FALSE,261.666666666667,294,258,233,5,5,3,-1.20528397330183,0.228377600467515,-1.22942028653863,0.253105801446723,-1.24562025956106,0.269568839332889,-1.22447973119233,0.143526230882749,-0.0114006333430399,0.0270512091408252,-0.0100103105059844,0.0287897224280999,-0.0182144780656375,0.0327006745732535,-0.0128302792848553,0.0168799545663232,missense,"T77W,L84H",-1.43515412485901,-1.63731143438479
ERBIN_PDZ1 binding CRIPT,2,EIRVRVEKDPELGFSISGGVGGRGNPFRPDDDGIFVTRVQPEGPASKLLQPGDKIIQANGYSFINIEHGQAVSLLKWFQNTVEPIIVREV*,2,2,FALSE,FALSE,328.333333333333,372,285,328,6,5,8,-1.21044114854858,0.208611534547217,-1.2528398434446,0.251790237781392,-1.07872214764195,0.176090467581036,-1.16003174264341,0.118676684728471,-0.0120114980946179,0.0247099288138284,-0.0126741867935215,0.028640082583636,0.00203148529668373,0.0213610634302901,-0.00525062564310788,0.0139574280880753,missense,"T77W,L84P",-1.35568350842032,-1.54553252245328
ERBIN_PDZ1 binding CRIPT,2,EIRVRVEKDPELGFSISGGVGGRGNPFRPDDDGIFVTRVQPEGPASKLLQPGDKIIQANGYSFINIEHGQAVSLLKWFQNTVEEIIVREV*,2,2,FALSE,FALSE,452.333333333333,464,483,410,32,10,9,-0.831253740927496,0.106576371631279,-1.21112636084133,0.180161499132439,-1.10629675732078,0.164074037912463,-0.971773406040166,0.0800653070304171,0.0329030550232317,0.0126239163235193,-0.00792945325208166,0.0204926142451343,-0.00131351681789016,0.0199033825013784,0.0168902203127117,0.00941638846571704,missense,"T77W,L84E",-1.1235427326345,-1.2774381150946
ERBIN_PDZ1 binding CRIPT,2,EIRVRVEKDPELGFSISGGVGGRGNPFRPDDDGIFVTRVQPEGPASKLLQPGDKIIQANGYSFINIEHGQAVSLLKWFQNTVEDIIVREV*,2,2,FALSE,FALSE,310.333333333333,428,307,196,1,3,4,-1.73560299857075,0.482115533381355,-1.41895095589657,0.315937239222811,-1.12533161014902,0.243761978792026,-1.3040519991819,0.179172203251099,-0.0742166487251988,0.0571063365971157,-0.0315686285344065,0.0359365347215856,-0.00362258388004216,0.0295701133763713,-0.0221886819973224,0.0210722362861832,missense,"T77W,L84D",-1.53327444375393,-1.75062848803438
ERBIN_PDZ1 binding CRIPT,2,EIRVRVEKDPELGFSISGGVGGRGNPFRPDDDGIFVTRVQPEGPASKLLQPGDKIIQANGYSFINIEHGQAVSLLKWFQNTVEAIIVREV*,2,2,FALSE,FALSE,707,812,691,618,41,13,10,-0.839009191547106,0.101471214212615,-1.23175034462413,0.157363339650154,-1.07233297987714,0.158214403109826,-0.980911362753141,0.0750686201811188,0.0319844258920781,0.0120192130568837,-0.0102753448321021,0.0178994193060421,0.00280653814176823,0.0191925658829839,0.0158155157573468,0.00882873388522991,missense,"T77W,L84A",-1.13481071894906,-1.2904512710251
ERBIN_PDZ1 binding CRIPT,2,EIRVRVEKDPELGFSISGGVGGRGNPFRPDDDGIFVTRVQPEGPASKLLQPGDKIIQANGYSFINIEHGQAVSLLKWFQNTVEGIIVREV*,2,2,FALSE,FALSE,1120.66666666667,1220,1090,1052,47,25,15,-0.930656734194317,0.0855273542914883,-1.15845407177733,0.116773498823665,-1.15043205573808,0.127947815055152,-1.04178738361657,0.0607314772727108,0.0211288216720617,0.0101306710617165,-0.00193820147856408,0.0132824952998914,-0.0066674517693828,0.0155210070749705,0.00865595711755522,0.00714255903470718,missense,"T77W,L84G",-1.20987675302209,-1.37714342516929
ERBIN_PDZ1 binding CRIPT,2,EIRVRVEKDPELGFSISGGVGGRGNPFRPDDDGIFVTRVQPEGPASKLLQPGDKIIQANGYSFINIEHGQAVSLLKWFQNTVEVIIVREV*,2,2,FALSE,FALSE,660.333333333333,710,681,590,81,115,80,-0.696698354324475,0.074685339674432,-0.630488050163923,0.0753929669090518,-0.635630812220025,0.0835656538240341,-0.65578166518104,0.0447926927080037,0.0488410712585001,0.00884644001491732,0.0581157171864243,0.0085756335016264,0.0557817095500437,0.0101371258561022,0.0540536447002222,0.00526801695525649,missense,"T77W,L84V",-0.733894288966656,-0.827441477365854
ERBIN_PDZ1 binding CRIPT,2,EIRVRVEKDPELGFSISGGVGGRGNPFRPDDDGIFVTRVQPEGPASKLLQPGDKIIQANGYSFINIEHGQAVSLLKWFQNTVE*IIVREV*,2,2,FALSE,TRUE,248.333333333333,208,312,225,2,4,2,-1.35763498593,0.350944221022397,-1.34379163330842,0.276666208051929,-1.34238454859977,0.322126970597062,-1.34699853822453,0.180126580568157,-0.029446532314674,0.0415691622129605,-0.0230195710934915,0.0314696197776666,-0.0299526950420428,0.0390763608391489,-0.0272395749481202,0.0211844795022977,stop,"T77W,L84*",-1.58623168894453,-1.8117876756724
ERBIN_PDZ1 binding CRIPT,2,EIRVRVEKDPELGFSISGGVGGRGNPFRPDDDGIFVTRVQPEGPASKLLQPGDKIIQANGYSFINIEHGQAVSLLKWFQNTVEYIIVREV*,2,2,FALSE,FALSE,169.333333333333,148,154,206,3,7,3,-1.1583851982942,0.298088567484111,-0.993451681528741,0.231739841122079,-1.21345604724313,0.272264455561904,-1.10469498668373,0.15185531471017,-0.00584549760038025,0.0353084372766613,0.0168301277658759,0.0263594341311096,-0.0143127235360095,0.0330276725649263,0.00125746643666164,0.0178595285140347,missense,"T77W,L84Y",-1.28744792486142,-1.46672870923662
ERBIN_PDZ1 binding CRIPT,2,EIRVRVEKDPELGFSISGGVGGRGNPFRPDDDGIFVTRVQPEGPASKLLQPGDKIIQANGYSFINIEHGQAVSLLKWFQNTVEWIIVREV*,2,2,FALSE,FALSE,372.333333333333,408,416,293,9,5,8,-1.13579436044631,0.173529498754793,-1.36165607441208,0.246893073244131,-1.04931275552093,0.178906749061589,-1.1482040576346,0.111209599062772,-0.00316962449356617,0.02055447974455,-0.0250515762777582,0.0280830506748192,0.00559905995971446,0.0217026990007445,-0.00385958524341506,0.0130792327505079,missense,"T77W,L84W",-1.34109882641773,-1.52868898574689
ERBIN_PDZ1 binding CRIPT,2,EIRVRVEKDPELGFSISGGVGGRGNPFRPDDDGIFVTRVQPEGPASKLLQPGDKIIQANGYSFINIEHGQAVSLLKWFQNTVECIIVREV*,2,2,FALSE,FALSE,416,456,441,351,9,15,6,-1.1655100404821,0.172123689162155,-1.07371125803261,0.153653638698607,-1.17160962528444,0.195496433334258,-1.12905299221654,0.0988817774065358,-0.00668943148761603,0.0203879623224176,0.00770093785187212,0.0174774563953706,-0.00923644606301813,0.0237151492083282,-0.00160725051571267,0.011629371856237,missense,"T77W,L84C",-1.31748370655909,-1.5014163898758
ERBIN_PDZ1 binding CRIPT,2,EIRVRVEKDPELGFSISGGVGGRGNPFRPDDDGIFVTRVQPEGPASKLLQPGDKIIQANGYSFINIEHGQAVSLLKWFQNTVELKIVREV*,2,2,FALSE,FALSE,148.333333333333,148,162,135,47,159,81,-0.423269207376337,0.133239681013833,-0.143016617628517,0.122753819107339,-0.242374374099926,0.147059991774999,-0.263660484410352,0.0769385632662992,0.081228612874446,0.0157821715859332,0.113563546331805,0.0139627316279961,0.10348659576251,0.0178394540915058,0.100170564758615,0.009048655735928,missense,"T77W,I85K",-0.250370867116807,-0.269030639002515
ERBIN_PDZ1 binding CRIPT,2,EIRVRVEKDPELGFSISGGVGGRGNPFRPDDDGIFVTRVQPEGPASKLLQPGDKIIQANGYSFINIEHGQAVSLLKWFQNTVELNIVREV*,2,2,FALSE,FALSE,65.3333333333333,92,54,50,28,54,48,-0.434628933311169,0.169672440336335,-0.137842583525912,0.210993863274363,-0.119631469900498,0.236403161535184,-0.270789827076932,0.115399414869897,0.0798830591887231,0.0200976131616079,0.114152070991438,0.0239996662383102,0.118376209029142,0.0286774349460471,0.099332090985846,0.013571992157834,missense,"T77W,I85N",-0.259162037629223,-0.279183373439354
ERBIN_PDZ1 binding CRIPT,2,EIRVRVEKDPELGFSISGGVGGRGNPFRPDDDGIFVTRVQPEGPASKLLQPGDKIIQANGYSFINIEHGQAVSLLKWFQNTVELTIVREV*,2,2,FALSE,FALSE,180,178,203,159,162,187,205,-0.16900459582922,0.112501482624585,-0.172425146343313,0.11064343201339,-0.0552617478333029,0.13196074488224,-0.140339935115697,0.067709490452159,0.111346125143562,0.0133257426687231,0.110218449641495,0.0125852259329912,0.126184727769288,0.0160078048542897,0.114674152405171,0.00796323512093782,missense,"T77W,I85T",-0.0983046771136071,-0.0934126548280586
ERBIN_PDZ1 binding CRIPT,2,EIRVRVEKDPELGFSISGGVGGRGNPFRPDDDGIFVTRVQPEGPASKLLQPGDKIIQANGYSFINIEHGQAVSLLKWFQNTVELRIVREV*,2,2,FALSE,FALSE,553,602,560,497,502,1021,385,-0.173044415058091,0.0606476666010317,0.0122784616968576,0.0646697919104039,-0.197226350027705,0.076495188944195,-0.114119438579479,0.038295287542752,0.110867610636765,0.00718368487000943,0.131227709708038,0.00735591735922894,0.108963381753297,0.00927942668104395,0.117757914777496,0.00450386462356152,missense,"T77W,I85R",-0.065972263488625,-0.0560726431910563
ERBIN_PDZ1 binding CRIPT,2,EIRVRVEKDPELGFSISGGVGGRGNPFRPDDDGIFVTRVQPEGPASKLLQPGDKIIQANGYSFINIEHGQAVSLLKWFQNTVELSIVREV*,2,2,FALSE,FALSE,341.333333333333,334,309,381,265,275,188,-0.180486650532872,0.0811893934648134,-0.171085702227595,0.0893903339609463,-0.327707239309589,0.0909168273809546,-0.222298734419143,0.0501360857144003,0.109986081678183,0.00961684183622821,0.110370805786945,0.0101677752456911,0.0931350942220129,0.0110288770496425,0.105035072495919,0.00589644724721941,missense,"T77W,I85S",-0.199367820430729,-0.210128313340405
ERBIN_PDZ1 binding CRIPT,2,EIRVRVEKDPELGFSISGGVGGRGNPFRPDDDGIFVTRVQPEGPASKLLQPGDKIIQANGYSFINIEHGQAVSLLKWFQNTVELIKVREV*,2,2,FALSE,FALSE,430.666666666667,408,431,453,5,9,5,-1.29283082462316,0.224424482456709,-1.20876023754925,0.189930313670012,-1.28584516162959,0.206624463921522,-1.25770103986469,0.118679532362602,-0.0217705127877214,0.0265829643486487,-0.0076603166601098,0.0216037758912948,-0.0230940532997014,0.0250650608219103,-0.0167373991024261,0.0139577629950428,missense,"T77W,I86K",-1.47611921839469,-1.68462114305904
ERBIN_PDZ1 binding CRIPT,2,EIRVRVEKDPELGFSISGGVGGRGNPFRPDDDGIFVTRVQPEGPASKLLQPGDKIIQANGYSFINIEHGQAVSLLKWFQNTVELINVREV*,2,2,FALSE,FALSE,417.333333333333,368,468,416,8,6,5,-1.13969465961813,0.183790425888706,-1.34379163330842,0.226114549653701,-1.26359312474249,0.207854423688815,-1.23456047540318,0.117598735245431,-0.00363161292147116,0.021769881278282,-0.0230195710934915,0.0257195808404064,-0.020394718248076,0.0252142639500908,-0.0140158639910608,0.0138306516919657,missense,"T77W,I86N",-1.4475846595372,-1.65166719250794
ERBIN_PDZ1 binding CRIPT,2,EIRVRVEKDPELGFSISGGVGGRGNPFRPDDDGIFVTRVQPEGPASKLLQPGDKIIQANGYSFINIEHGQAVSLLKWFQNTVELITVREV*,2,2,FALSE,FALSE,693,758,690,631,61,20,11,-0.732053144578493,0.0891277805209027,-1.117399250332,0.130847397244562,-1.16290095990188,0.145165890581397,-0.917395934750085,0.0656891293301391,0.0446533145637384,0.0105571396940544,0.00273161212108627,0.0148833421659171,-0.0081800211685554,0.0176096857440437,0.0232854920282908,0.00772562277831927,missense,"T77W,I86T",-1.05649004005093,-1.20000039731691
ERBIN_PDZ1 binding CRIPT,2,EIRVRVEKDPELGFSISGGVGGRGNPFRPDDDGIFVTRVQPEGPASKLLQPGDKIIQANGYSFINIEHGQAVSLLKWFQNTVELIRVREV*,2,2,FALSE,FALSE,1711.33333333333,1892,1686,1556,32,24,34,-1.18226249957426,0.0916443156284732,-1.30287640987871,0.114315118255792,-1.09824535167922,0.0855482247945043,-1.1754890058939,0.0548631720512396,-0.00867375163809214,0.0108552219813092,-0.0183656361821143,0.0130028648300754,-0.000336822343879634,0.0103776262354642,-0.00706853655586073,0.00645239442221433,missense,"T77W,I86R",-1.37474381218821,-1.56754485882732
ERBIN_PDZ1 binding CRIPT,2,EIRVRVEKDPELGFSISGGVGGRGNPFRPDDDGIFVTRVQPEGPASKLLQPGDKIIQANGYSFINIEHGQAVSLLKWFQNTVELISVREV*,2,2,FALSE,FALSE,1117,1220,1133,998,22,15,10,-1.10130672578901,0.112849834737472,-1.30860551480733,0.144636552501449,-1.22618234767889,0.148610488321996,-1.19200103560168,0.0763371166886124,0.000915418067425483,0.0133670047970625,-0.0190172978181329,0.0164518006923303,-0.0158565169881798,0.0180275406787232,-0.00901049733578807,0.00897792029723514,missense,"T77W,I86S",-1.39510474523013,-1.59105926407847
ERBIN_PDZ1 binding CRIPT,2,EIRVRVEKDPELGFSISGGVGGRGNPFRPDDDGIFVTRVQPEGPASKLLQPGDKIIQANGYSFINIEHGQAVSLLKWFQNTVELIIKREV*,2,2,FALSE,FALSE,93.3333333333333,84,117,79,40,36,20,-0.315033061809686,0.168217567259303,-0.46409754556331,0.16140283308614,-0.46772075976344,0.205418251203527,-0.410907886652714,0.101313308694957,0.0940491285656806,0.0199252841950212,0.0770419386113861,0.018358894727417,0.0761504287111637,0.0249187383847366,0.0828529675182148,0.0119153414481554,missense,"T77W,V87K",-0.431941185891207,-0.478722309244286
ERBIN_PDZ1 binding CRIPT,2,EIRVRVEKDPELGFSISGGVGGRGNPFRPDDDGIFVTRVQPEGPASKLLQPGDKIIQANGYSFINIEHGQAVSLLKWFQNTVELIINREV*,2,2,FALSE,FALSE,206,206,178,234,105,57,98,-0.296860039888519,0.107200023172259,-0.453046827971548,0.130482984028132,-0.336266228760301,0.114433598651131,-0.351708413958339,0.0670978766284834,0.096201713651538,0.012697787527313,0.0782989113487934,0.0148418916922805,0.0920968261143329,0.0138816336450368,0.0898153492604601,0.00789130392416437,missense,"T77W,V87N",-0.358942498208405,-0.394417689144548
ERBIN_PDZ1 binding CRIPT,2,EIRVRVEKDPELGFSISGGVGGRGNPFRPDDDGIFVTRVQPEGPASKLLQPGDKIIQANGYSFINIEHGQAVSLLKWFQNTVELIITREV*,2,2,FALSE,FALSE,350.333333333333,448,305,298,233,195,120,-0.294105886542504,0.0727910288093783,-0.262260051499966,0.092226487688646,-0.351354931453173,0.101928028266651,-0.298493707202026,0.0498412598224917,0.0965279416967422,0.00862205986868843,0.100000106288511,0.0104903758266228,0.0902664559657904,0.0123646163647465,0.0960738695795828,0.00586177311392834,missense,"T77W,V87T",-0.293323606994783,-0.318635837843764
ERBIN_PDZ1 binding CRIPT,2,EIRVRVEKDPELGFSISGGVGGRGNPFRPDDDGIFVTRVQPEGPASKLLQPGDKIIQANGYSFINIEHGQAVSLLKWFQNTVELIIRREV*,2,2,FALSE,FALSE,844.666666666667,958,846,730,649,439,246,-0.235655016642811,0.0493299758300155,-0.321673883913225,0.0570122757354095,-0.403019815787402,0.0666083686541665,-0.303650685985513,0.0325474294397578,0.103451417129022,0.00584311022778879,0.0932420322586377,0.00648490703901241,0.0839991270947702,0.00808008296732482,0.09546736324949,0.00382786565782908,missense,"T77W,V87R",-0.299682661669917,-0.325979773818478
ERBIN_PDZ1 binding CRIPT,2,EIRVRVEKDPELGFSISGGVGGRGNPFRPDDDGIFVTRVQPEGPASKLLQPGDKIIQANGYSFINIEHGQAVSLLKWFQNTVELIISREV*,2,2,FALSE,FALSE,938.333333333333,948,1010,857,563,630,461,-0.262127448589414,0.0497801723161764,-0.272800080347682,0.0515290032145754,-0.294072103725734,0.0595527943936621,-0.274392304572611,0.0306840877445596,0.100315771200577,0.00589643576968376,0.0988012222519718,0.00586120780742576,0.0972152825170579,0.00722419013345295,0.0989084077602833,0.00360872018899713,missense,"T77W,V87S",-0.263604241547981,-0.284313579552151
ERBIN_PDZ1 binding CRIPT,2,EIRVRVEKDPELGFSISGGVGGRGNPFRPDDDGIFVTRVQPEGPASKLLQPGDKIIQANGYSFINIEHGQAVSLLKWFQNTVELIIMREV*,2,2,FALSE,FALSE,227,298,183,200,182,139,77,-0.248548719656365,0.0880403664902587,-0.213966726366721,0.117581033394065,-0.358244431681615,0.124474997046782,-0.265768565035105,0.0613270748655024,0.101924164648457,0.0104283360622385,0.105493269296901,0.0133743489674092,0.0894307091283586,0.0150997288151208,0.0999226358263977,0.00721260658102885,missense,"T77W,V87M",-0.252970334850768,-0.272032708583894
ERBIN_PDZ1 binding CRIPT,2,EIRVRVEKDPELGFSISGGVGGRGNPFRPDDDGIFVTRVQPEGPASKLLQPGDKIIQANGYSFINIEHGQAVSLLKWFQNTVELIIIREV*,2,2,FALSE,FALSE,284,280,306,266,205,189,201,-0.200109652466746,0.0895373938014674,-0.271216698288325,0.0930666977092025,-0.182143532075256,0.103908352128611,-0.219777491238764,0.054815366733838,0.107661747206688,0.0106056581761504,0.0989813253145091,0.010585946189431,0.110793038039726,0.012604844153388,0.105331593000037,0.00644677209394162,missense,"T77W,V87I",-0.196258883220308,-0.206537868378198
ERBIN_PDZ1 binding CRIPT,2,EIRVRVEKDPELGFSISGGVGGRGNPFRPDDDGIFVTRVQPEGPASKLLQPGDKIIQANGYSFINIEHGQAVSLLKWFQNTVELIIQREV*,2,2,FALSE,FALSE,159.333333333333,124,201,153,150,212,177,-0.0659568195873889,0.129949737885414,-0.123094153921355,0.11001889651252,-0.0709175885206137,0.134649316261774,-0.0913088696511452,0.0712489515375829,0.123552081160738,0.0153924795169821,0.115829642948061,0.0125141876414398,0.124285559628217,0.0163339482541228,0.120440639494602,0.0083795070591317,missense,"T77W,V87Q",-0.0378446211080422,-0.0235886317592318
ERBIN_PDZ1 binding CRIPT,2,EIRVRVEKDPELGFSISGGVGGRGNPFRPDDDGIFVTRVQPEGPASKLLQPGDKIIQANGYSFINIEHGQAVSLLKWFQNTVELIIHREV*,2,2,FALSE,FALSE,260,258,264,258,74,185,231,-0.450474647347261,0.10275295217576,-0.236271786131352,0.0989457896397709,-0.137839032575252,0.104788326832093,-0.275600142086142,0.0589331996933771,0.0780061425230845,0.0121710342584104,0.10295616238076,0.0112546682173059,0.116167498321804,0.0127115915299856,0.0987663553826342,0.00693106568154034,missense,"T77W,V87H",-0.265093622270627,-0.286033633432464
ERBIN_PDZ1 binding CRIPT,2,EIRVRVEKDPELGFSISGGVGGRGNPFRPDDDGIFVTRVQPEGPASKLLQPGDKIIQANGYSFINIEHGQAVSLLKWFQNTVELIIPREV*,2,2,FALSE,FALSE,267,282,249,270,6,15,2,-1.03711399200692,0.219483853221501,-0.673827042838482,0.197773127048783,-1.27525642343646,0.327334933192285,-0.910171505217951,0.134041183234291,0.00851901431900996,0.0259977493605969,0.0531860886979337,0.0224958629906011,-0.0218095618033845,0.0397081248458402,0.0241351488577078,0.0157644290461402,missense,"T77W,V87P",-1.04758161821709,-1.18971225184157
ERBIN_PDZ1 binding CRIPT,2,EIRVRVEKDPELGFSISGGVGGRGNPFRPDDDGIFVTRVQPEGPASKLLQPGDKIIQANGYSFINIEHGQAVSLLKWFQNTVELIILREV*,2,2,FALSE,FALSE,520.666666666667,514,564,484,308,213,296,-0.283161205136659,0.0691059560714897,-0.412791836178193,0.0726338600661341,-0.32382954135339,0.0827607166824047,-0.339146544572115,0.0428374561681745,0.097824333571791,0.00818556490102211,0.0828777476830529,0.00826179668041156,0.093605487384935,0.0100394810853435,0.0912927362384598,0.00503806383967795,missense,"T77W,V87L",-0.343452495708362,-0.37652861719596
ERBIN_PDZ1 binding CRIPT,2,EIRVRVEKDPELGFSISGGVGGRGNPFRPDDDGIFVTRVQPEGPASKLLQPGDKIIQANGYSFINIEHGQAVSLLKWFQNTVELIIEREV*,2,2,FALSE,FALSE,332.333333333333,378,335,284,320,377,198,-0.161315469484188,0.0766392863177735,-0.105148120255547,0.0856218869221261,-0.203170484504504,0.10095626085043,-0.152532970977509,0.0497042993545439,0.112256898198555,0.00907788398836674,0.117870928943762,0.00973913021419634,0.108242314705539,0.0122467338597901,0.11324014351281,0.0058456653511722,missense,"T77W,V87E",-0.113339872129224,-0.110776479359053
ERBIN_PDZ1 binding CRIPT,2,EIRVRVEKDPELGFSISGGVGGRGNPFRPDDDGIFVTRVQPEGPASKLLQPGDKIIQANGYSFINIEHGQAVSLLKWFQNTVELIIDREV*,2,2,FALSE,FALSE,482,574,453,419,422,204,116,-0.198999434046187,0.0632462327961485,-0.35866811545016,0.0794705057414526,-0.444364571524651,0.0889053929906694,-0.304308154883903,0.043239864672929,0.107793252006743,0.00749148369733085,0.0890340937155403,0.00903943642713669,0.0789837054087168,0.010784875326057,0.0953900390902382,0.00508539064005151,missense,"T77W,V87D",-0.300493384546158,-0.326916060295088
ERBIN_PDZ1 binding CRIPT,2,EIRVRVEKDPELGFSISGGVGGRGNPFRPDDDGIFVTRVQPEGPASKLLQPGDKIIQANGYSFINIEHGQAVSLLKWFQNTVELIIAREV*,2,2,FALSE,FALSE,446.333333333333,462,560,317,240,374,315,-0.291808057274257,0.0715823644932474,-0.256202116838596,0.0686893984293856,-0.111265808044883,0.0940585667849396,-0.238065087238355,0.0438472130033448,0.0968001183899819,0.00847889420301116,0.100689170926269,0.00781313072727583,0.119391025083577,0.0114099930499114,0.103180809915288,0.00515682017707967,missense,"T77W,V87A",-0.21880926159505,-0.232580817126109
ERBIN_PDZ1 binding CRIPT,2,EIRVRVEKDPELGFSISGGVGGRGNPFRPDDDGIFVTRVQPEGPASKLLQPGDKIIQANGYSFINIEHGQAVSLLKWFQNTVELIIGREV*,2,2,FALSE,FALSE,940.333333333333,910,984,927,562,717,340,-0.257408951382456,0.0511440944635939,-0.229147485801409,0.0520780710933499,-0.37098899622586,0.0583973398252212,-0.27932423266977,0.0309454833133799,0.1008746747643,0.00605799164550549,0.103766521636933,0.00592366197376154,0.0878847001060601,0.00708402503158038,0.0983283693819855,0.00363946262052611,missense,"T77W,V87G",-0.269685786914056,-0.291337025972641
ERBIN_PDZ1 binding CRIPT,2,EIRVRVEKDPELGFSISGGVGGRGNPFRPDDDGIFVTRVQPEGPASKLLQPGDKIIQANGYSFINIEHGQAVSLLKWFQNTVELIIVKEV*,2,2,FALSE,FALSE,446.666666666667,446,468,426,11,14,9,-1.10597360873406,0.158480354039222,-1.10925724272508,0.157025265974682,-1.11629426897057,0.163347593669345,-1.11038574810152,0.0921161847016894,0.000362628186440284,0.0187719163046238,0.00365773130788846,0.0178609648446214,-0.00252628820426906,0.0198152594941028,0.00058818254625756,0.0108336782971596,missense,"T77W,R88K",-1.294465185261,-1.47483279289766
ERBIN_PDZ1 binding CRIPT,2,EIRVRVEKDPELGFSISGGVGGRGNPFRPDDDGIFVTRVQPEGPASKLLQPGDKIIQANGYSFINIEHGQAVSLLKWFQNTVELIIVNEV*,2,2,FALSE,FALSE,503.333333333333,490,506,514,1,6,18,-1.77174576757101,0.481537727600523,-1.3654011749208,0.225364557188393,-0.984317087270289,0.124116339144297,-1.10689425671032,0.106049614091682,-0.078497741096575,0.0570378957999968,-0.0254775657394579,0.0256342723457928,0.0134835105564351,0.0150562209846857,0.000998812824010736,0.0124723728661564,missense,"T77W,R88N",-1.29015983796629,-1.46986063956724
ERBIN_PDZ1 binding CRIPT,2,EIRVRVEKDPELGFSISGGVGGRGNPFRPDDDGIFVTRVQPEGPASKLLQPGDKIIQANGYSFINIEHGQAVSLLKWFQNTVELIIVTEV*,2,2,FALSE,FALSE,795.333333333333,814,788,784,35,15,8,-0.947777984466953,0.0957064540132639,-1.23356951278188,0.146216995115566,-1.27167070757417,0.165073127034539,-1.07886795546557,0.0720476867513887,0.0191008183962178,0.0113363801806291,-0.0104822675735498,0.0166315694053108,-0.0213745882069747,0.0200245793293632,0.00429495380649064,0.00847344538689689,missense,"T77W,R88T",-1.25560069210984,-1.42994902259326
ERBIN_PDZ1 binding CRIPT,2,EIRVRVEKDPELGFSISGGVGGRGNPFRPDDDGIFVTRVQPEGPASKLLQPGDKIIQANGYSFINIEHGQAVSLLKWFQNTVELIIVSEV*,2,2,FALSE,FALSE,1553,1524,1657,1478,28,39,23,-1.15206352401606,0.0986979721386225,-1.1607497765475,0.0930624612998987,-1.18793122059698,0.0998100020469005,-1.16651679902031,0.0560330015812694,-0.00509669853835265,0.0116907239616828,-0.00219932825927094,0.0105854643156563,-0.0112163751162145,0.0121076842715524,-0.00601332564803947,0.00658997672473699,missense,"T77W,R88S",-1.36368021149075,-1.55476774346619
ERBIN_PDZ1 binding CRIPT,2,EIRVRVEKDPELGFSISGGVGGRGNPFRPDDDGIFVTRVQPEGPASKLLQPGDKIIQANGYSFINIEHGQAVSLLKWFQNTVELIIVMEV*,2,2,FALSE,FALSE,517.333333333333,490,565,497,7,10,15,-1.25186522644924,0.191241970153505,-1.25453154707791,0.17839314086306,-1.02314750211589,0.132757173332603,-1.14023726340278,0.0930467186320194,-0.016918158784907,0.0226525128582467,-0.0128666109803847,0.0202914709151994,0.00877309683594438,0.0161044174584788,-0.00292261975741864,0.0109431173200461,missense,"T77W,R88M",-1.3312749969562,-1.51734365561879
ERBIN_PDZ1 binding CRIPT,2,EIRVRVEKDPELGFSISGGVGGRGNPFRPDDDGIFVTRVQPEGPASKLLQPGDKIIQANGYSFINIEHGQAVSLLKWFQNTVELIIVIEV*,2,2,FALSE,FALSE,678.333333333333,566,761,708,17,8,20,-1.05333048286342,0.130037731646443,-1.39873227361695,0.194450022952996,-1.0404285236983,0.114005665444351,-1.10342981580653,0.0784407023473551,0.00659817932997757,0.0154029023326514,-0.0292688382989996,0.0221178738494178,0.00667678234923227,0.013829722212808,0.0014062617251214,0.00922532058168178,missense,"T77W,R88I",-1.28588784654439,-1.46492700821955
ERBIN_PDZ1 binding CRIPT,2,EIRVRVEKDPELGFSISGGVGGRGNPFRPDDDGIFVTRVQPEGPASKLLQPGDKIIQANGYSFINIEHGQAVSLLKWFQNTVELIIVQEV*,2,2,FALSE,FALSE,432.666666666667,424,486,388,2,9,8,-1.54790919637854,0.344309354874114,-1.2420043973892,0.188466083035948,-1.12265309334807,0.1727364651701,-1.22175454765429,0.119434723986537,-0.0519844145343487,0.0407832657352361,-0.0114417002897094,0.0214372258032113,-0.00329766017423228,0.0209541983726322,-0.012509773590362,0.0140465802113975,missense,"T77W,R88Q",-1.43179370942088,-1.63343056260639
ERBIN_PDZ1 binding CRIPT,2,EIRVRVEKDPELGFSISGGVGGRGNPFRPDDDGIFVTRVQPEGPASKLLQPGDKIIQANGYSFINIEHGQAVSLLKWFQNTVELIIVHEV*,2,2,FALSE,FALSE,440.333333333333,438,468,415,5,20,3,-1.31178669825828,0.223718943841466,-1.01052863201575,0.136751569230548,-1.39636829169102,0.26034643712895,-1.14330359522546,0.106475437581244,-0.0240158262558598,0.0264993936630875,0.0148876963335296,0.0155549169448148,-0.0365013184639546,0.0315819296396736,-0.00328324750841441,0.0125224534759019,missense,"T77W,R88H",-1.33505608129476,-1.5217103488957
ERBIN_PDZ1 binding CRIPT,2,EIRVRVEKDPELGFSISGGVGGRGNPFRPDDDGIFVTRVQPEGPASKLLQPGDKIIQANGYSFINIEHGQAVSLLKWFQNTVELIIVPEV*,2,2,FALSE,FALSE,563,564,618,507,3,7,7,-1.44581072918597,0.283673386144285,-1.13333326728742,0.228510295755029,-1.21886600386063,0.178525313980829,-1.23764469783288,0.126034207409554,-0.0398909036850799,0.0336009664720453,0.000919184580155913,0.0259920869025796,-0.0149689908970379,0.0216564281317612,-0.0143785958357248,0.014822737849319,missense,"T77W,R88P",-1.45138780472825,-1.65605936339064
ERBIN_PDZ1 binding CRIPT,2,EIRVRVEKDPELGFSISGGVGGRGNPFRPDDDGIFVTRVQPEGPASKLLQPGDKIIQANGYSFINIEHGQAVSLLKWFQNTVELIIVRKV*,2,2,FALSE,FALSE,504.333333333333,472,600,441,203,177,226,-0.342240062603254,0.0727438595757175,-0.475757841641222,0.0733632089122853,-0.283554105239882,0.0825959319005853,-0.37332259042356,0.0437957521370496,0.0908264733356809,0.00861647269725761,0.0757156288800653,0.00834475705000375,0.0984911927687731,0.0100194914844007,0.0872733308818164,0.00515076792391546,missense,"T77W,E89K",-0.385594872722808,-0.425197945331565
ERBIN_PDZ1 binding CRIPT,2,EIRVRVEKDPELGFSISGGVGGRGNPFRPDDDGIFVTRVQPEGPASKLLQPGDKIIQANGYSFINIEHGQAVSLLKWFQNTVELIIVRNV*,2,2,FALSE,FALSE,540.333333333333,584,626,411,706,255,507,-0.0661276650906931,0.0610466982081124,-0.386435500209189,0.0689620463372124,-0.0541499984304664,0.0824626148384792,-0.170960761764481,0.0399788277938503,0.123531844598873,0.00723094995833175,0.0858756702610112,0.0078441432822709,0.126319591114469,0.0100033191483332,0.111072872280725,0.0047018638518164,missense,"T77W,E89N",-0.136063124265049,-0.137019076309089
ERBIN_PDZ1 binding CRIPT,2,EIRVRVEKDPELGFSISGGVGGRGNPFRPDDDGIFVTRVQPEGPASKLLQPGDKIIQANGYSFINIEHGQAVSLLKWFQNTVELIIVRTV*,2,2,FALSE,FALSE,1282.66666666667,1278,1389,1181,646,632,609,-0.302040022680238,0.043969827287496,-0.356233870360086,0.0459811360463852,-0.288526866033783,0.0508121452122919,-0.316848123803966,0.0269432058273651,0.0955881473580057,0.00520820339387532,0.0893109788760725,0.00523016120585751,0.0978879604632351,0.00616388536994133,0.0939152278008182,0.00316875937896368,missense,"T77W,E89T",-0.315956381648743,-0.344773944288856
ERBIN_PDZ1 binding CRIPT,2,EIRVRVEKDPELGFSISGGVGGRGNPFRPDDDGIFVTRVQPEGPASKLLQPGDKIIQANGYSFINIEHGQAVSLLKWFQNTVELIIVRRV*,2,2,FALSE,FALSE,2567.66666666667,2450,2802,2451,611,752,426,-0.505128024501451,0.0359405316546093,-0.503593452320709,0.0351279629581655,-0.575098408328261,0.0401363448454635,-0.524259688770152,0.0212943819355937,0.0715324781504673,0.00425713746195339,0.0725494450134826,0.00399565832647669,0.0631247334904217,0.00486883259429923,0.0695217927358413,0.00250440771265288,missense,"T77W,E89R",-0.571714944413888,-0.640144027719142
ERBIN_PDZ1 binding CRIPT,2,EIRVRVEKDPELGFSISGGVGGRGNPFRPDDDGIFVTRVQPEGPASKLLQPGDKIIQANGYSFINIEHGQAVSLLKWFQNTVELIIVRSV*,2,2,FALSE,FALSE,2513,2684,2576,2279,1058,894,898,-0.373160512636654,0.031750466753754,-0.433065087757569,0.0355334005318465,-0.353293672430243,0.037417274556129,-0.386471712776632,0.0200070673149753,0.0871639619559762,0.00376082643269906,0.0805717504188688,0.00404177514853878,0.0900312724856452,0.00453898945332874,0.0857268777593331,0.00235300812405535,missense,"T77W,E89S",-0.401809015049891,-0.443923310848647
ERBIN_PDZ1 binding CRIPT,2,EIRVRVEKDPELGFSISGGVGGRGNPFRPDDDGIFVTRVQPEGPASKLLQPGDKIIQANGYSFINIEHGQAVSLLKWFQNTVELIIVRMV*,2,2,FALSE,FALSE,993,978,1076,925,381,426,410,-0.368672717285151,0.0519879452475064,-0.394318723520621,0.0539306672264377,-0.321454393083838,0.0580998667242434,-0.363553599020397,0.0314649669955775,0.0876955390037523,0.00615794533620254,0.0849789867014974,0.00613438700708005,0.0938936102659699,0.00704793936569464,0.0884222506996781,0.00370055849756203,missense,"T77W,E89M",-0.373548759472829,-0.411286147278007
ERBIN_PDZ1 binding CRIPT,2,EIRVRVEKDPELGFSISGGVGGRGNPFRPDDDGIFVTRVQPEGPASKLLQPGDKIIQANGYSFINIEHGQAVSLLKWFQNTVELIIVRIV*,2,2,FALSE,FALSE,996.666666666667,956,1110,924,274,303,366,-0.450671098315024,0.054594945204313,-0.497238446528477,0.0557969891144024,-0.350819011708856,0.0585887929960543,-0.435764927369823,0.0324780690035496,0.0779828730071426,0.006466743138252,0.0732723002453326,0.00634667328739789,0.0903314669559317,0.00710724970343386,0.0799295596130715,0.00381970825688087,missense,"T77W,E89I",-0.462592326339614,-0.514120654518039
ERBIN_PDZ1 binding CRIPT,2,EIRVRVEKDPELGFSISGGVGGRGNPFRPDDDGIFVTRVQPEGPASKLLQPGDKIIQANGYSFINIEHGQAVSLLKWFQNTVELIIVRQV*,2,2,FALSE,FALSE,484.333333333333,506,536,411,245,173,115,-0.310582378069008,0.0695062971224325,-0.450862932799189,0.076409375084725,-0.441591218930464,0.0896582256193966,-0.390803309701812,0.0446023878543263,0.0945763097622702,0.00823298509229544,0.0785473202571033,0.00869124566493527,0.0793201333908375,0.0108761994377795,0.0852174436381486,0.00524563542078666,missense,"T77W,E89Q",-0.407150293894407,-0.450091839326725
ERBIN_PDZ1 binding CRIPT,2,EIRVRVEKDPELGFSISGGVGGRGNPFRPDDDGIFVTRVQPEGPASKLLQPGDKIIQANGYSFINIEHGQAVSLLKWFQNTVELIIVRHV*,2,2,FALSE,FALSE,539.333333333333,446,634,538,237,161,143,-0.285730714241287,0.0732343066323823,-0.517240795798926,0.0731410542450361,-0.455002173210134,0.0789535015629528,-0.417671793212776,0.043282235591068,0.097519976541871,0.00867456589849619,0.0709971169815964,0.00831948788916408,0.0776932864128947,0.00957763800674562,0.0820574722646819,0.00509037383489138,missense,"T77W,E89H",-0.440281738264751,-0.488354634448938
ERBIN_PDZ1 binding CRIPT,2,EIRVRVEKDPELGFSISGGVGGRGNPFRPDDDGIFVTRVQPEGPASKLLQPGDKIIQANGYSFINIEHGQAVSLLKWFQNTVELIIVRPV*,2,2,FALSE,FALSE,1209,1176,1365,1086,286,230,170,-0.503756877857336,0.0510647949521768,-0.634297675054312,0.055345339036511,-0.611113852045438,0.0620989684368219,-0.576446867890858,0.0321200618277915,0.0716948897642015,0.00604859865922436,0.0576823883471698,0.00629529998697253,0.0587557963850748,0.00753305969344469,0.0633841187574748,0.00377760344562758,missense,"T77W,E89P",-0.636066794460701,-0.714462600328085
ERBIN_PDZ1 binding CRIPT,2,EIRVRVEKDPELGFSISGGVGGRGNPFRPDDDGIFVTRVQPEGPASKLLQPGDKIIQANGYSFINIEHGQAVSLLKWFQNTVELIIVRLV*,2,2,FALSE,FALSE,4116.33333333333,4206,4468,3675,828,900,569,-0.56015161975958,0.0288271943858882,-0.586030868458036,0.0301395227277113,-0.599044597230445,0.0329941824539987,-0.580077155869481,0.0176150155072878,0.0650149616341332,0.00341456632646775,0.0631725349832992,0.00342824419071588,0.0602198853911465,0.00400243598595755,0.0629571647730711,0.00207168166835652,missense,"T77W,E89L",-0.640543291400433,-0.719632410715932
ERBIN_PDZ1 binding CRIPT,2,EIRVRVEKDPELGFSISGGVGGRGNPFRPDDDGIFVTRVQPEGPASKLLQPGDKIIQANGYSFINIEHGQAVSLLKWFQNTVELIIVREK*,2,2,FALSE,FALSE,875,1130,775,720,679,807,880,-0.252894166470134,0.0467036292070559,-0.126642966797762,0.0579839656089453,-0.0565649055870665,0.0627283074320369,-0.166316308906229,0.0314654239135668,0.101409448711654,0.00553202082309875,0.115425980380561,0.00659543268317146,0.126026645189235,0.00760940312293644,0.111619101027558,0.00370061223516005,missense,"T77W,V90K",-0.130336063731801,-0.130405016825696
ERBIN_PDZ1 binding CRIPT,2,EIRVRVEKDPELGFSISGGVGGRGNPFRPDDDGIFVTRVQPEGPASKLLQPGDKIIQANGYSFINIEHGQAVSLLKWFQNTVELIIVREN*,2,2,FALSE,FALSE,747.666666666667,992,628,623,827,625,720,-0.165415184647501,0.0485081619186707,-0.139168058197802,0.0640293899275852,-0.071180600496343,0.0674005866865748,-0.134881002120249,0.0335384511484358,0.111771289049174,0.00574576679329644,0.114001303811582,0.00728307432196005,0.124253654349222,0.00817618481697836,0.11531617122206,0.00394441857860068,missense,"T77W,V90N",-0.0915732836285108,-0.0856387127406504
ERBIN_PDZ1 binding CRIPT,2,EIRVRVEKDPELGFSISGGVGGRGNPFRPDDDGIFVTRVQPEGPASKLLQPGDKIIQANGYSFINIEHGQAVSLLKWFQNTVELIIVRET*,2,2,FALSE,FALSE,832.333333333333,986,776,735,563,452,660,-0.267678279427824,0.0491000673502441,-0.289134356284211,0.0590988813674052,-0.145497456599891,0.0623915975969763,-0.24132766066899,0.0323085195389972,0.0996582781469339,0.00581587768678296,0.0969432669321463,0.0067222496705076,0.115238475396182,0.0075685577538308,0.102797102414996,0.00379976773980057,missense,"T77W,V90T",-0.222832330856742,-0.23722697360519
ERBIN_PDZ1 binding CRIPT,2,EIRVRVEKDPELGFSISGGVGGRGNPFRPDDDGIFVTRVQPEGPASKLLQPGDKIIQANGYSFINIEHGQAVSLLKWFQNTVELIIVRER*,2,2,FALSE,FALSE,3117.66666666667,3198,3367,2788,1762,1663,1030,-0.27807935948638,0.0279833323810932,-0.333736660805847,0.0300659236067374,-0.369907989933429,0.0339771170528754,-0.32150588206858,0.0175425327244829,0.0984262755714691,0.00331461130666294,0.0918699420241758,0.00341987259965918,0.0880158340867824,0.00412167315196013,0.0933674342204807,0.00206315705182432,missense,"T77W,V90R",-0.321699849037649,-0.351406951698262
ERBIN_PDZ1 binding CRIPT,2,EIRVRVEKDPELGFSISGGVGGRGNPFRPDDDGIFVTRVQPEGPASKLLQPGDKIIQANGYSFINIEHGQAVSLLKWFQNTVELIIVRES*,2,2,FALSE,FALSE,2342,2864,2125,2037,1640,1773,1123,-0.272651340849022,0.0295285531567451,-0.210480108622659,0.0358747695756583,-0.28130603338361,0.0388508190878139,-0.256190902819113,0.0196631219740147,0.0990692215831571,0.0034976419116143,0.105889857429179,0.00408060444427483,0.0987639003501506,0.00471288890451496,0.101049053639108,0.00231255710898302,missense,"T77W,V90S",-0.241160149032964,-0.258393378066013
ERBIN_PDZ1 binding CRIPT,2,EIRVRVEKDPELGFSISGGVGGRGNPFRPDDDGIFVTRVQPEGPASKLLQPGDKIIQANGYSFINIEHGQAVSLLKWFQNTVELIIVREM*,2,2,FALSE,FALSE,1136,1236,1183,989,927,980,873,-0.19367161206662,0.0441419362067882,-0.189952445778027,0.0486035680388146,-0.141551820426065,0.054365981722929,-0.178604663622375,0.028007123241965,0.108424329775925,0.00522858960671426,0.108224792906819,0.00552845183656241,0.115717109962491,0.00659499176750748,0.110173881794616,0.00329388547967929,missense,"T77W,V90M",-0.145488796133498,-0.14790458276514
ERBIN_PDZ1 binding CRIPT,2,EIRVRVEKDPELGFSISGGVGGRGNPFRPDDDGIFVTRVQPEGPASKLLQPGDKIIQANGYSFINIEHGQAVSLLKWFQNTVELIIVREI*,2,2,FALSE,FALSE,736.333333333333,846,723,640,365,496,386,-0.341398223191384,0.0550403688231377,-0.242151081668109,0.0614322473097791,-0.241017731575051,0.0682167102768843,-0.282297835594005,0.0351372581996982,0.0909261887803955,0.00651950333646945,0.102287417193536,0.00698766025145892,0.103651166437029,0.00827518658589316,0.0979786473698443,0.00413245243289783,missense,"T77W,V90I",-0.273352527533175,-0.295571666138261
ERBIN_PDZ1 binding CRIPT,2,EIRVRVEKDPELGFSISGGVGGRGNPFRPDDDGIFVTRVQPEGPASKLLQPGDKIIQANGYSFINIEHGQAVSLLKWFQNTVELIIVREQ*,2,2,FALSE,FALSE,881,990,876,777,583,713,438,-0.258281823638404,0.0497211203298984,-0.194832029609589,0.0556203592522249,-0.25866923485593,0.0623019864427408,-0.237568847929871,0.0318565858262942,0.100771283495189,0.0058894410923261,0.107669760729476,0.0063265823820313,0.101509909806829,0.00755768726449665,0.103239172048326,0.00374661633680966,missense,"T77W,V90Q",-0.218197350430183,-0.231874134034584
ERBIN_PDZ1 binding CRIPT,2,EIRVRVEKDPELGFSISGGVGGRGNPFRPDDDGIFVTRVQPEGPASKLLQPGDKIIQANGYSFINIEHGQAVSLLKWFQNTVELIIVREH*,2,2,FALSE,FALSE,515.333333333333,540,469,537,442,474,289,-0.170315230285242,0.0646703270213317,-0.134907213864434,0.0733522913589803,-0.270773672209433,0.0747787016035221,-0.189170094134476,0.0406964463391024,0.111190881167339,0.00766016692477002,0.114485956968348,0.00834351522414497,0.100041552901154,0.00907120419481237,0.108931293691236,0.00478626214169904,missense,"T77W,V90H",-0.158516995998875,-0.162950571605468
ERBIN_PDZ1 binding CRIPT,2,EIRVRVEKDPELGFSISGGVGGRGNPFRPDDDGIFVTRVQPEGPASKLLQPGDKIIQANGYSFINIEHGQAVSLLKWFQNTVELIIVREP*,2,2,FALSE,FALSE,730.333333333333,886,697,608,459,484,443,-0.293135144307079,0.0521734106477146,-0.241475031963404,0.0614433782533717,-0.216537047566062,0.0698759533199355,-0.258045990710426,0.0345639115442718,0.0966429256145107,0.00617991361732621,0.102364315009528,0.00698892634956716,0.106620852707481,0.0084764649195575,0.100830878890637,0.00406502179367024,missense,"T77W,V90P",-0.243447652205521,-0.261035166460584
ERBIN_PDZ1 binding CRIPT,2,EIRVRVEKDPELGFSISGGVGGRGNPFRPDDDGIFVTRVQPEGPASKLLQPGDKIIQANGYSFINIEHGQAVSLLKWFQNTVELIIVREL*,2,2,FALSE,FALSE,2445,2626,2544,2165,1315,1779,1348,-0.307201387449937,0.0312101560518805,-0.247899674811282,0.0334485897668548,-0.24419920905722,0.0374001579838652,-0.26999725874639,0.0194796831369744,0.0949767863595916,0.00369682690836968,0.10163353885492,0.0038046366756308,0.103265229916829,0.00453691308774882,0.0994253040335794,0.00229098307881519,missense,"T77W,V90L",-0.258184724058759,-0.278054694939895
ERBIN_PDZ1 binding CRIPT,2,EIRVRVEKDPELGFSISGGVGGRGNPFRPDDDGIFVTRVQPEGPASKLLQPGDKIIQANGYSFINIEHGQAVSLLKWFQNTVELIIVREE*,2,2,FALSE,FALSE,463.666666666667,516,425,450,556,416,397,-0.0968658127001209,0.065105899685751,-0.143767244626932,0.0769942346577187,-0.141696114379898,0.0797072432746352,-0.123499010645017,0.0421822778531881,0.119890926847386,0.00771176028251225,0.113478165661714,0.00875777098624225,0.115699606049061,0.00966907239688882,0.116654794119035,0.00496100907329978,missense,"T77W,V90E",-0.0775381849512261,-0.0694298780395084
ERBIN_PDZ1 binding CRIPT,2,EIRVRVEKDPELGFSISGGVGGRGNPFRPDDDGIFVTRVQPEGPASKLLQPGDKIIQANGYSFINIEHGQAVSLLKWFQNTVELIIVRED*,2,2,FALSE,FALSE,206.666666666667,244,189,187,343,258,205,-0.0258262550501815,0.0925321474865479,-0.0516980836671516,0.111968523391935,-0.0849703539951321,0.122076870077522,-0.0487055380647649,0.0615856133770656,0.1283055258594,0.0109603852075867,0.123950646233354,0.0127359495148378,0.122580856251618,0.014808818449512,0.125451168212099,0.00724301299734725,missense,"T77W,V90D",0.0146894160239561,0.037081801960936
ERBIN_PDZ1 binding CRIPT,2,EIRVRVEKDPELGFSISGGVGGRGNPFRPDDDGIFVTRVQPEGPASKLLQPGDKIIQANGYSFINIEHGQAVSLLKWFQNTVELIIVREA*,2,2,FALSE,FALSE,71.6666666666667,78,64,73,32,55,43,-0.354850263841325,0.177330222147735,-0.179792014371857,0.195752784710571,-0.247188392417326,0.199928479254628,-0.267267844264763,0.109820481699287,0.0893328014943942,0.0210046734727371,0.109380499327855,0.0222660575306141,0.102902620082025,0.024252788839431,0.0997463073244702,0.0129158602586735,missense,"T77W,V90A",-0.2548190914571,-0.27416779797113
ERBIN_PDZ1 binding CRIPT,2,EIRVRVEKDPELGFSISGGVGGRGNPFRPDDDGIFVTRVQPEGPASKLLQPGDKIIQANGYSFINIEHGQAVSLLKWFQNTVELIIVREG*,2,2,FALSE,FALSE,1354,1364,1492,1206,819,875,706,-0.253010211420788,0.0420535372916507,-0.286143376867323,0.0437697206423654,-0.250845094522869,0.0499289512761206,-0.264045162547572,0.0259188419856282,0.101395703247022,0.00498121983092535,0.0972834782852965,0.0049786219867205,0.102459035334394,0.00605674747684032,0.100125323206329,0.00304828512835768,missense,"T77W,V90G",-0.250845212544549,-0.26957845037216
ERBIN_PDZ1 binding CRIPT,2,EIRVRVEKDPELGFSISGGVGGRGNPFRPDDDGIFVTRVQPEGPASKLLQPGDKIIQANGYSFINIEHGQAVSLLKWFQNTVELIIVREV*,1,1,FALSE,FALSE,109366,116084,113983,98031,61608,61095,49497,-0.286068284537292,0.0141003213018371,-0.310462125874429,0.0178339369183093,-0.287435314888223,0.0122273626768109,-0.291844033896805,0.00820266082612245,0.0974799915141876,0.00167017579529689,0.0945173226708801,0.00202853546123256,0.098020373611874,0.00148326864771553,0.0968559299916946,0.000964705484261053,missense,T77W,-0.285123915296404,-0.309166189614325
ERBIN_PDZ1 binding CRIPT,2,EIRVRVEKDPELGFSISGGVGGRGNPFRPDDDGIFVTRVQPEGPASKLLQPGDKIIQANGYSFINIEHGQAVSLLKWFQNTVELIIVRE**,2,2,FALSE,TRUE,1160.66666666667,1298,1144,1040,1126,953,690,-0.154791252185151,0.042805183443823,-0.188406495684095,0.0493066951680381,-0.216117720536892,0.0536924662929362,-0.181708679091246,0.0276927554467674,0.11302968837708,0.00507025193048628,0.108400638240421,0.00560842959592749,0.106671720147333,0.00651328941292242,0.109808822113431,0.00325691304566905,stop,"T77W,V90*",-0.149316348060261,-0.152324940463896
ERBIN_PDZ1 binding CRIPT,2,EIRVRVEKDPELGFSISGGVGGRGNPFRPDDDGIFVTRVQPEGPASKLLQPGDKIIQANGYSFINIEHGQAVSLLKWFQNTVELIIVREY*,2,2,FALSE,FALSE,907.333333333333,1070,907,745,828,532,363,-0.185314320309276,0.0470563979499873,-0.285516571023857,0.0560706901359797,-0.296734895936839,0.0641246300073792,-0.24353310340284,0.0314211402901051,0.109414246679842,0.00557380609899204,0.0973547748187878,0.00637780562966131,0.0968922663191655,0.00777878727819917,0.10253772283736,0.00369540408925203,missense,"T77W,V90Y",-0.225551855507946,-0.240367694347566
ERBIN_PDZ1 binding CRIPT,2,EIRVRVEKDPELGFSISGGVGGRGNPFRPDDDGIFVTRVQPEGPASKLLQPGDKIIQANGYSFINIEHGQAVSLLKWFQNTVELIIVREW*,2,2,FALSE,FALSE,1356,1436,1324,1308,666,507,536,-0.322083494931981,0.0428089560622889,-0.403546037378686,0.0493654453514369,-0.341950678861677,0.0494777717586973,-0.352529344003851,0.027071470471046,0.0932140083939379,0.00507069879520034,0.0839294184845216,0.00561511218266783,0.0914072606832801,0.00600201609687115,0.0897188006241228,0.00318384443585177,missense,"T77W,V90W",-0.359954784522358,-0.395586756916023
ERBIN_PDZ1 binding CRIPT,2,EIRVRVEKDPELGFSISGGVGGRGNPFRPDDDGIFVTRVQPEGPASKLLQPGDKIIQANGYSFINIEHGQAVSLLKWFQNTVELIIVREC*,2,2,FALSE,FALSE,1112.66666666667,1226,1164,948,1255,1081,819,-0.110566818654362,0.0435511070489174,-0.158319292461879,0.0486304782518962,-0.147169652555094,0.0555258169766309,-0.13572638765227,0.0280119118877397,0.118268049749329,0.00515860619729344,0.111822931307014,0.00553151276033686,0.115035625779404,0.006735688278587,0.115216746404145,0.00329444866678881,missense,"T77W,V90C",-0.0926157259276535,-0.0868426070132022
ERBIN_PDZ1 binding CRIPT,2,EIRVRVEKDPELGFSISGGVGGRGNPFRPDDDGIFVTRVQPEGPASKLLQPGDKIIQANGYSFINIEHGQAVSLLKWFQNTVELIIVREF*,2,2,FALSE,FALSE,1287.33333333333,1450,1252,1160,862,944,1135,-0.25575598735076,0.0417390841056898,-0.21600376380974,0.047695068631988,-0.114660514593405,0.0501989858734468,-0.203668076718637,0.0266270896888416,0.101070467502433,0.00494397301301933,0.105261564838825,0.00542511384273086,0.118979222315907,0.00608950465126945,0.107226202671853,0.00313158132431026,missense,"T77W,V90F",-0.176394413727841,-0.183596818241487
ERBIN_PDZ1 binding CRIPT,2,EIRVRVEKDPELGFSISGGVGGRGNPFRPDDDGIFVTRVQPEGPASKLLQPGDKIIQANGYSFINIEHGQAVSLLKWFQNTVELIIVRDV*,2,2,FALSE,FALSE,923.666666666667,884,1020,867,540,809,517,-0.248495586707686,0.0522631306352552,-0.201994112569125,0.0520317033492336,-0.243985813682545,0.0589099840005212,-0.230446290488997,0.0312556126932934,0.10193045821886,0.00619054090363671,0.10685510385779,0.00591838783751064,0.103291116338716,0.00714621252472627,0.104076847818522,0.00367593657940055,missense,"T77W,E89D",-0.209414546758714,-0.22173106228306
ERBIN_PDZ1 binding CRIPT,2,EIRVRVEKDPELGFSISGGVGGRGNPFRPDDDGIFVTRVQPEGPASKLLQPGDKIIQANGYSFINIEHGQAVSLLKWFQNTVELIIVRAV*,2,2,FALSE,FALSE,1254.66666666667,1234,1334,1196,302,650,446,-0.494742080209074,0.0489552614099342,-0.344425427906055,0.0468893559307375,-0.435380176744402,0.0546327434586875,-0.421628379911931,0.0287821913344355,0.0727626879022244,0.00579872549774105,0.0906541396357885,0.00533346740518099,0.0800735782986013,0.00662735191985751,0.0815921426638926,0.00338504034458615,missense,"T77W,E89A",-0.445160593153081,-0.493989119409403
ERBIN_PDZ1 binding CRIPT,2,EIRVRVEKDPELGFSISGGVGGRGNPFRPDDDGIFVTRVQPEGPASKLLQPGDKIIQANGYSFINIEHGQAVSLLKWFQNTVELIIVRGV*,2,2,FALSE,FALSE,2427,2438,2667,2176,1403,1233,940,-0.264748780095028,0.0320177557362193,-0.351441507552571,0.0341325063665571,-0.334059932267274,0.0382172660691816,-0.313137864429514,0.019926418801246,0.100005275833954,0.00379248667499474,0.0898560900280669,0.00388242931790472,0.0923644660381799,0.00463603428311856,0.0943515871288994,0.00234352314532207,missense,"T77W,E89G",-0.311381272226805,-0.339490248458498
ERBIN_PDZ1 binding CRIPT,2,EIRVRVEKDPELGFSISGGVGGRGNPFRPDDDGIFVTRVQPEGPASKLLQPGDKIIQANGYSFINIEHGQAVSLLKWFQNTVELIIVRVV*,2,2,FALSE,FALSE,3041.33333333333,3158,3208,2758,1069,1557,1182,-0.406371079114574,0.030016738573496,-0.33785870402733,0.0314108033627982,-0.330237080777968,0.0340345473680602,-0.361115141173898,0.0182979897866759,0.0832301874630294,0.00355546722277001,0.0914010769112277,0.00357284702638053,0.0928282059229643,0.00412863986982019,0.0887090349161077,0.00215200548606658,missense,"T77W,E89V",-0.370541904602968,-0.407813595023367
ERBIN_PDZ1 binding CRIPT,2,EIRVRVEKDPELGFSISGGVGGRGNPFRPDDDGIFVTRVQPEGPASKLLQPGDKIIQANGYSFINIEHGQAVSLLKWFQNTVELIIVR*V*,2,2,FALSE,TRUE,1109.66666666667,1212,1053,1064,226,277,356,-0.565515597581235,0.0523554957283886,-0.507479738378558,0.0574657172900684,-0.394896745310274,0.0554711074631643,-0.491949622027869,0.0317400661480879,0.0643796012240786,0.00620148150134221,0.0721073962882375,0.00653648411239981,0.0849845150382192,0.0067290516139029,0.0733217424404368,0.00373291259177219,stop,"T77W,E89*",-0.531873500499228,-0.594131997913272
ERBIN_PDZ1 binding CRIPT,2,EIRVRVEKDPELGFSISGGVGGRGNPFRPDDDGIFVTRVQPEGPASKLLQPGDKIIQANGYSFINIEHGQAVSLLKWFQNTVELIIVRYV*,2,2,FALSE,FALSE,964.333333333333,976,982,935,261,318,348,-0.469188990161835,0.0546045506189694,-0.449948752638744,0.0576005578522737,-0.367079790692423,0.058528804884792,-0.430848953664302,0.0328141602271629,0.075789438256231,0.00646788089467042,0.0786513044128123,0.00655182166031752,0.0883589153688672,0.00709997270617592,0.0805077216137599,0.00385923555826571,missense,"T77W,E89Y",-0.456530454284793,-0.507119928383132
ERBIN_PDZ1 binding CRIPT,2,EIRVRVEKDPELGFSISGGVGGRGNPFRPDDDGIFVTRVQPEGPASKLLQPGDKIIQANGYSFINIEHGQAVSLLKWFQNTVELIIVRWV*,2,2,FALSE,FALSE,1205.33333333333,1262,1327,1027,438,249,319,-0.399536729863385,0.04681384738681,-0.600995374647516,0.0547847794442145,-0.41431247748796,0.0567888967962397,-0.464748039935263,0.0301571470939699,0.0840397126115417,0.00554507610971856,0.0614703852221868,0.0062315386864635,0.0826292445213629,0.00688890911168954,0.076520889154116,0.00354674730650453,missense,"T77W,E89W",-0.498331313292467,-0.555394844691181
ERBIN_PDZ1 binding CRIPT,2,EIRVRVEKDPELGFSISGGVGGRGNPFRPDDDGIFVTRVQPEGPASKLLQPGDKIIQANGYSFINIEHGQAVSLLKWFQNTVELIIVRCV*,2,2,FALSE,FALSE,1246,1304,1231,1203,317,439,573,-0.494662653698625,0.0483945961011655,-0.423249129518594,0.0514030051083686,-0.302664798844051,0.0509815442303428,-0.409887978117056,0.0289862709140152,0.0727720959314755,0.00573231498070934,0.0816882744631642,0.00584687605175906,0.096172925665032,0.00618443471153444,0.0829729177854087,0.00340904190869072,missense,"T77W,E89C",-0.43068353981311,-0.47726988073907
ERBIN_PDZ1 binding CRIPT,2,EIRVRVEKDPELGFSISGGVGGRGNPFRPDDDGIFVTRVQPEGPASKLLQPGDKIIQANGYSFINIEHGQAVSLLKWFQNTVELIIVRFV*,2,2,FALSE,FALSE,1828,1820,1992,1672,556,460,347,-0.433624234859899,0.0402934675949937,-0.543543524373026,0.0442550675924286,-0.519621134388129,0.0469370475092636,-0.493834849199201,0.0251543098818164,0.080002065202768,0.00477274048194704,0.0680052920197755,0.00503382816490281,0.069854533143145,0.00569380763677349,0.073100023045985,0.00295836938893175,missense,"T77W,E89F",-0.534198168325268,-0.596816706969742
ERBIN_PDZ1 binding CRIPT,2,EIRVRVEKDPELGFSISGGVGGRGNPFRPDDDGIFVTRVQPEGPASKLLQPGDKIIQANGYSFINIEHGQAVSLLKWFQNTVELIIVLEV*,2,2,FALSE,FALSE,2456.66666666667,2632,2706,2032,66,39,42,-1.09056958734032,0.065671946481854,-1.30851075056791,0.0897316857246112,-1.1217166909429,0.0755819191874403,-1.15179890678256,0.0433916165490174,0.00218722658610229,0.00777880823394676,-0.019006518783699,0.010206602575883,-0.00318406770413529,0.00916864037062641,-0.0042823713077963,0.00510323800326848,missense,"T77W,R88L",-1.34553162384438,-1.53380832850352
ERBIN_PDZ1 binding CRIPT,2,EIRVRVEKDPELGFSISGGVGGRGNPFRPDDDGIFVTRVQPEGPASKLLQPGDKIIQANGYSFINIEHGQAVSLLKWFQNTVELIIVEEV*,2,2,FALSE,FALSE,454,448,475,439,24,16,5,-0.898737338373584,0.117800642041884,-1.07640493852274,0.148690436506576,-1.27764685750623,0.207066311627182,-1.01873337536213,0.0843303077099286,0.024909657665731,0.013953425372169,0.00739454300364006,0.0169129129805363,-0.0220995389639423,0.0251186601847652,0.0113673124531841,0.00991799027921623,missense,"T77W,R88E",-1.1814489263573,-1.34431273734035
ERBIN_PDZ1 binding CRIPT,2,EIRVRVEKDPELGFSISGGVGGRGNPFRPDDDGIFVTRVQPEGPASKLLQPGDKIIQANGYSFINIEHGQAVSLLKWFQNTVELIIVDEV*,2,2,FALSE,FALSE,409.666666666667,436,488,305,3,12,4,-1.4470390796179,0.283638296183123,-1.16350997287677,0.166676344992521,-1.24081275760858,0.233849577194837,-1.23752716362417,0.1224327423208,-0.040036401161034,0.03359681008422,-0.00251328900498446,0.0189587345696419,-0.0176312928679442,0.0283676664627324,-0.0143647727729235,0.0143991736917677,missense,"T77W,R88D",-1.45124287365702,-1.65589198560223
ERBIN_PDZ1 binding CRIPT,2,EIRVRVEKDPELGFSISGGVGGRGNPFRPDDDGIFVTRVQPEGPASKLLQPGDKIIQANGYSFINIEHGQAVSLLKWFQNTVELIIVAEV*,2,2,FALSE,FALSE,738,862,762,590,5,9,3,-1.48646343832792,0.218986588296205,-1.33452406326971,0.185710309533505,-1.25979906626159,0.268474332877058,-1.36797641831633,0.125272449187222,-0.0447061961432231,0.0259388485863308,-0.0219654239049551,0.0211237681354827,-0.0199344711660957,0.0325679029238335,-0.0297067592437675,0.0147331483428963,missense,"T77W,R88A",-1.6120994483581,-1.84166179669316
ERBIN_PDZ1 binding CRIPT,2,EIRVRVEKDPELGFSISGGVGGRGNPFRPDDDGIFVTRVQPEGPASKLLQPGDKIIQANGYSFINIEHGQAVSLLKWFQNTVELIIVGEV*,2,2,FALSE,FALSE,1119.66666666667,1176,1226,957,14,13,13,-1.28990391766631,0.134585467627113,-1.36947869119056,0.153711695488681,-1.23090720055785,0.130238010301481,-1.289199301774,0.0799392230755708,-0.021423822166298,0.0159415793170777,-0.0259413660985618,0.017484060111531,-0.0164296762479217,0.01579882453208,-0.020441873376412,0.00940155987712903,missense,"T77W,R88G",-1.51495962826691,-1.72947710010068
ERBIN_PDZ1 binding CRIPT,2,EIRVRVEKDPELGFSISGGVGGRGNPFRPDDDGIFVTRVQPEGPASKLLQPGDKIIQANGYSFINIEHGQAVSLLKWFQNTVELIIVVEV*,2,2,FALSE,FALSE,1431,1408,1608,1277,41,30,17,-1.01580720392903,0.0865655987748497,-1.23845775438387,0.103687849919669,-1.23621590181355,0.113771533550824,-1.14005911333918,0.0573807060598284,0.011042792391966,0.0102536505859834,-0.0110382845359367,0.0117940576679437,-0.0170736605919531,0.0138013202993064,-0.0029016677337988,0.00674847869491337,missense,"T77W,R88V",-1.33105532066077,-1.51708995617269
ERBIN_PDZ1 binding CRIPT,2,EIRVRVEKDPELGFSISGGVGGRGNPFRPDDDGIFVTRVQPEGPASKLLQPGDKIIQANGYSFINIEHGQAVSLLKWFQNTVELIIV*EV*,2,2,FALSE,TRUE,796.333333333333,886,763,740,10,20,6,-1.31481925917566,0.158399065640746,-1.1458269822975,0.130221905105805,-1.36639431039503,0.185284240787309,-1.24867749478611,0.0884038773214117,-0.0243750315344876,0.018762287735695,-0.000501923056175968,0.0148121950608218,-0.032865254998865,0.0224763354567699,-0.0156761503674955,0.010397078105474,stop,"T77W,R88*",-1.46499231271457,-1.67177091813001
ERBIN_PDZ1 binding CRIPT,2,EIRVRVEKDPELGFSISGGVGGRGNPFRPDDDGIFVTRVQPEGPASKLLQPGDKIIQANGYSFINIEHGQAVSLLKWFQNTVELIIVYEV*,2,2,FALSE,FALSE,551.333333333333,526,632,496,21,9,3,-0.977294587480453,0.120871234215677,-1.31471516092109,0.1857860350371,-1.44293121189537,0.258376725119336,-1.12632378091047,0.0943236743315232,0.0156045919729154,0.0143171354335296,-0.0197122444165261,0.0211323815936364,-0.042149741718479,0.0313429891464445,-0.00128627112006441,0.0110932986078724,missense,"T77W,R88Y",-1.31411832449259,-1.49752978224473
ERBIN_PDZ1 binding CRIPT,2,EIRVRVEKDPELGFSISGGVGGRGNPFRPDDDGIFVTRVQPEGPASKLLQPGDKIIQANGYSFINIEHGQAVSLLKWFQNTVELIIVWEV*,2,2,FALSE,FALSE,272.666666666667,272,234,312,7,12,2,-1.09461057871734,0.19913347548065,-0.960061520965408,0.180207092916858,-1.42775622404926,0.317092950240478,-1.08202798956807,0.123131746474716,0.00170857323896054,0.0235872575994277,0.0206281183648799,0.0204978003467186,-0.0403089045488829,0.0384656972999833,0.00392330583837969,0.0144813827645428,missense,"T77W,R88W",-1.25949732044142,-1.43444915515168
ERBIN_PDZ1 binding CRIPT,2,EIRVRVEKDPELGFSISGGVGGRGNPFRPDDDGIFVTRVQPEGPASKLLQPGDKIIQANGYSFINIEHGQAVSLLKWFQNTVELIIVCEV*,2,2,FALSE,FALSE,120.333333333333,122,126,113,2,0,2,-1.21509750804515,0.359923415551286,,,-1.1625251232754,0.339416446814979,-1.18727104305049,0.246935234665523,-0.0125630414785516,0.0426327431798325,,,-0.00813442943308018,0.0411737009350712,-0.00845420836427266,0.0290417682979745,missense,"T77W,R88C",-1.38927220596464,-1.58432338946754
ERBIN_PDZ1 binding CRIPT,2,EIRVRVEKDPELGFSISGGVGGRGNPFRPDDDGIFVTRVQPEGPASKLLQPGDKIIQANGYSFINIEHGQAVSLLKWFQNTVELIIVFEV*,2,2,FALSE,FALSE,1629,1654,1726,1507,78,43,36,-0.932801945590728,0.0651063866611803,-1.15989852716912,0.0893384050412474,-1.08420964985295,0.0834222631504465,-1.03224694047646,0.0445038780968729,0.0208747224871293,0.00771181796450101,-0.00210250221585159,0.0101618685490623,0.0013658110872089,0.0101197315171815,0.00977799763765615,0.00523404980176827,missense,"T77W,R88F",-1.19811246193227,-1.36355709748927
ERBIN_PDZ1 binding CRIPT,2,EIRVRVEKDPELGFSISGGVGGRGNPFRPDDDGIFVTRVQPEGPASKLLQPGDKIIQANGYSFINIEHGQAVSLLKWFQNTVELII*REV*,2,2,FALSE,TRUE,278.333333333333,324,279,232,2,18,2,-1.47604429791954,0.346294585282757,-0.896514680731446,0.152641661637495,-1.35038548811093,0.321586068882149,-1.04786348053992,0.128112667993285,-0.0434720543286245,0.0410184152545716,0.0278563046848354,0.0173623482527422,-0.0309232676048148,0.0390107454994855,0.00794135436253407,0.0150671832026561,stop,"T77W,V87*",-1.21736916944829,-1.38579625634325
ERBIN_PDZ1 binding CRIPT,2,EIRVRVEKDPELGFSISGGVGGRGNPFRPDDDGIFVTRVQPEGPASKLLQPGDKIIQANGYSFINIEHGQAVSLLKWFQNTVELIIYREV*,2,2,FALSE,FALSE,293.333333333333,292,281,307,397,266,106,-0.0347441791885121,0.0848702721457057,-0.153027529413295,0.0940702738990035,-0.386683144622964,0.101561384268183,-0.170892874750298,0.0535452696078774,0.12724920233873,0.0100528400200036,0.11242484714005,0.010700098768213,0.08598088495922,0.0123201397623772,0.111080856394207,0.00629739743504359,missense,"T77W,V87Y",-0.135979412996679,-0.136922399959116
ERBIN_PDZ1 binding CRIPT,2,EIRVRVEKDPELGFSISGGVGGRGNPFRPDDDGIFVTRVQPEGPASKLLQPGDKIIQANGYSFINIEHGQAVSLLKWFQNTVELIIWREV*,2,2,FALSE,FALSE,388.666666666667,334,471,361,156,185,156,-0.320202088794946,0.0853143620458441,-0.396515395521429,0.0792305117570185,-0.328083861975935,0.0921552456599494,-0.351774277680474,0.049121243540256,0.09343685998178,0.0101054422399297,0.0847291244825859,0.00901213811885304,0.0930894071341449,0.0111791062572438,0.0898076031040233,0.005777092828963,missense,"T77W,V87W",-0.359023714561574,-0.394511484170419
ERBIN_PDZ1 binding CRIPT,2,EIRVRVEKDPELGFSISGGVGGRGNPFRPDDDGIFVTRVQPEGPASKLLQPGDKIIQANGYSFINIEHGQAVSLLKWFQNTVELIICREV*,2,2,FALSE,FALSE,299,286,315,296,131,177,52,-0.325414359467008,0.0922154772642658,-0.297398037819475,0.0925423616682039,-0.563146143001794,0.111506579881619,-0.375760947864128,0.0563624903068286,0.0928194692054521,0.0109228757828704,0.0960033078467575,0.010526305165823,0.0645746308146867,0.0135265648303753,0.0869865584740126,0.00662872751393662,missense,"T77W,V87C",-0.388601603782424,-0.428670354600406
ERBIN_PDZ1 binding CRIPT,2,EIRVRVEKDPELGFSISGGVGGRGNPFRPDDDGIFVTRVQPEGPASKLLQPGDKIIQANGYSFINIEHGQAVSLLKWFQNTVELIIFREV*,2,2,FALSE,FALSE,539,564,645,408,197,133,99,-0.397831247930245,0.0683736078981144,-0.574886798277372,0.0752083567413027,-0.478801941548506,0.0913451408137973,-0.478149932510289,0.0442569878473501,0.084241726068049,0.00809881863710954,0.064440126185819,0.00855463487000071,0.0748062002004158,0.0110808346060774,0.0749447080172059,0.00520501332412108,missense,"T77W,V87F",-0.514857145802724,-0.574480174521533
ERBIN_PDZ1 binding CRIPT,2,EIRVRVEKDPELGFSISGGVGGRGNPFRPDDDGIFVTRVQPEGPASKLLQPGDKIIQANGYSFINIEHGQAVSLLKWFQNTVELIMVREV*,2,2,FALSE,FALSE,835.666666666667,978,858,671,21,61,29,-1.14299304408414,0.113819955408501,-0.869634422729798,0.0855031834479781,-0.929376168281819,0.101690868165033,-0.956148224494522,0.0567343070329535,-0.00402230486251204,0.0134819150908485,0.0309138211946893,0.00972562819230495,0.0201482464251786,0.0123358471074243,0.0187278799025918,0.00667245645048979,missense,"T77W,I86M",-1.10427536933337,-1.25518665010274
ERBIN_PDZ1 binding CRIPT,2,EIRVRVEKDPELGFSISGGVGGRGNPFRPDDDGIFVTRVQPEGPASKLLQPGDKIIQANGYSFINIEHGQAVSLLKWFQNTVELIQVREV*,2,2,FALSE,FALSE,411,480,368,385,17,10,3,-1.00929943708131,0.132310283686397,-1.13585435648283,0.183911417800534,-1.37677262036704,0.261281057154201,-1.09934037403606,0.0993382501430473,0.0118136340230064,0.0156720849512198,0.000632421267196343,0.0209191517522374,-0.0341242200107516,0.0316953058940324,0.00188721625770089,0.0116830570885857,missense,"T77W,I86Q",-1.28084516847628,-1.45910332737936
ERBIN_PDZ1 binding CRIPT,2,EIRVRVEKDPELGFSISGGVGGRGNPFRPDDDGIFVTRVQPEGPASKLLQPGDKIIQANGYSFINIEHGQAVSLLKWFQNTVELIHVREV*,2,2,FALSE,FALSE,457.333333333333,552,505,315,2,4,1,-1.61839141901094,0.342810279346832,-1.47708745567459,0.271954849086231,-1.61127284992576,0.438834028581762,-1.54685163395269,0.191660341558669,-0.0603329975006125,0.0406057010111852,-0.0381814113390035,0.0309337224726412,-0.0625708153706984,0.0532337817525011,-0.0507440671589303,0.0225409518370149,missense,"T77W,I86H",-1.83266992654199,-2.09639391529385
ERBIN_PDZ1 binding CRIPT,2,EIRVRVEKDPELGFSISGGVGGRGNPFRPDDDGIFVTRVQPEGPASKLLQPGDKIIQANGYSFINIEHGQAVSLLKWFQNTVELIPVREV*,2,2,FALSE,FALSE,632,610,712,574,6,8,6,-1.34908120419892,0.203018433905506,-1.34646841470161,0.196567895294196,-1.26448071854611,0.191145448582957,-1.31833624671907,0.113583137982608,-0.0284333412745779,0.0240474289237565,-0.0233240437403855,0.0223587729378337,-0.0205023898773243,0.0231873428907375,-0.0238686358842077,0.013358381926807,missense,"T77W,I86P",-1.55088830545389,-1.7709703594603
ERBIN_PDZ1 binding CRIPT,2,EIRVRVEKDPELGFSISGGVGGRGNPFRPDDDGIFVTRVQPEGPASKLLQPGDKIIQANGYSFINIEHGQAVSLLKWFQNTVELILVREV*,2,2,FALSE,FALSE,1475.66666666667,1544,1558,1325,538,462,450,-0.402537124383315,0.0415140981139935,-0.482640933516207,0.046079031177431,-0.399563549904615,0.0495811121514626,-0.427583016784508,0.0261891493708838,0.0836843174261232,0.00491732353819048,0.0749327060730998,0.00524129636607021,0.0844183974605564,0.00601455204339395,0.0808918246854308,0.00308007566834464,missense,"T77W,I86L",-0.452503237564288,-0.502468982092744
ERBIN_PDZ1 binding CRIPT,2,EIRVRVEKDPELGFSISGGVGGRGNPFRPDDDGIFVTRVQPEGPASKLLQPGDKIIQANGYSFINIEHGQAVSLLKWFQNTVELIEVREV*,2,2,FALSE,FALSE,769,810,787,710,26,22,9,-1.03557918250219,0.10614996612195,-1.1280175027263,0.124940088081488,-1.24969796353596,0.155706253485149,-1.11160553493045,0.0717853971384763,0.00870081171428436,0.0125734088105756,0.00152383048448976,0.0142114105462949,-0.0187091334235021,0.0188883089634506,0.000444724823399828,0.00844259780787283,missense,"T77W,I86E",-1.29596930064771,-1.47656986352575
ERBIN_PDZ1 binding CRIPT,2,EIRVRVEKDPELGFSISGGVGGRGNPFRPDDDGIFVTRVQPEGPASKLLQPGDKIIQANGYSFINIEHGQAVSLLKWFQNTVELIDVREV*,2,2,FALSE,FALSE,285,284,268,303,2,8,6,-1.44084006025659,0.347474722199112,-1.10984807062295,0.207151081014091,-1.1332061695039,0.198470936036265,-1.1683738471879,0.132484869822965,-0.0393021305107268,0.0411582018644395,0.00359052711468094,0.0235625658874194,-0.00457782560423053,0.0240759781717808,-0.00623173094234494,0.015581392819852,missense,"T77W,I86D",-1.36597013187395,-1.55741232344553
ERBIN_PDZ1 binding CRIPT,2,EIRVRVEKDPELGFSISGGVGGRGNPFRPDDDGIFVTRVQPEGPASKLLQPGDKIIQANGYSFINIEHGQAVSLLKWFQNTVELIAVREV*,2,2,FALSE,FALSE,722.666666666667,886,720,562,91,62,57,-0.724897704255189,0.0688561227064691,-0.816071312897822,0.087329990062963,-0.707241471400179,0.0893480833422287,-0.745747250682151,0.0462593870393512,0.0455008727843527,0.00815597226762159,0.0370064000910802,0.00993341977619839,0.0470948121043986,0.0108385769080309,0.0434728958959704,0.00544051318485548,missense,"T77W,I86A",-0.844830575715372,-0.95555941765356
ERBIN_PDZ1 binding CRIPT,2,EIRVRVEKDPELGFSISGGVGGRGNPFRPDDDGIFVTRVQPEGPASKLLQPGDKIIQANGYSFINIEHGQAVSLLKWFQNTVELIGVREV*,2,2,FALSE,FALSE,1815.66666666667,1988,1860,1599,58,49,23,-1.03569997066038,0.0722191545509165,-1.14013012562985,0.0836628646831808,-1.18365035631055,0.100633673819577,-1.10384205842731,0.0480378149523932,0.00868650441916259,0.00855432165733917,0.000146070475528087,0.00951629965809159,-0.0106970749245856,0.0122076016902724,0.00135777834569761,0.00564967204165117,missense,"T77W,I86G",-1.28639618165202,-1.46551407354212
ERBIN_PDZ1 binding CRIPT,2,EIRVRVEKDPELGFSISGGVGGRGNPFRPDDDGIFVTRVQPEGPASKLLQPGDKIIQANGYSFINIEHGQAVSLLKWFQNTVELIVVREV*,2,2,FALSE,FALSE,1490.66666666667,1544,1529,1399,963,1368,1239,-0.245704469453969,0.0394261462515905,-0.173563207962297,0.0417176094078591,-0.147745020448981,0.0455447191650788,-0.193541848008519,0.0242535209299936,0.102261064619892,0.00467000671556771,0.110088999909685,0.0047452029481393,0.114965829439796,0.00552490801100451,0.108417136757586,0.00285242863867937,missense,"T77W,I86V",-0.163907792253512,-0.169176286679376
ERBIN_PDZ1 binding CRIPT,2,EIRVRVEKDPELGFSISGGVGGRGNPFRPDDDGIFVTRVQPEGPASKLLQPGDKIIQANGYSFINIEHGQAVSLLKWFQNTVELI*VREV*,2,2,FALSE,TRUE,387.333333333333,472,378,312,13,3,4,-1.07648009946327,0.147297678515172,-1.47653878797254,0.313887418662998,-1.24673868995892,0.233440844050886,-1.17280345691643,0.115786764941613,0.0038561191678137,0.0174473341488616,-0.0381190026910895,0.035703376237635,-0.0183501518644484,0.0283180841387489,-0.00675269223634756,0.0136175479532563,stop,"T77W,I86*",-1.3714322700048,-1.56372042972348
ERBIN_PDZ1 binding CRIPT,2,EIRVRVEKDPELGFSISGGVGGRGNPFRPDDDGIFVTRVQPEGPASKLLQPGDKIIQANGYSFINIEHGQAVSLLKWFQNTVELIYVREV*,2,2,FALSE,FALSE,546,632,531,475,17,21,17,-1.0827976134829,0.128694624934568,-1.03198183204529,0.132303731259486,-0.978636994946747,0.12814688493119,-1.03097123817813,0.0748686162860212,0.00310781288626374,0.0152438120344479,0.0124474848863212,0.0150489940467219,0.0141725473571197,0.0155451557089512,0.00992803151441442,0.00880521165767909,missense,"T77W,I86Y",-1.19653939735224,-1.36174039891534
ERBIN_PDZ1 binding CRIPT,2,EIRVRVEKDPELGFSISGGVGGRGNPFRPDDDGIFVTRVQPEGPASKLLQPGDKIIQANGYSFINIEHGQAVSLLKWFQNTVELIWVREV*,2,2,FALSE,FALSE,654,614,825,523,13,6,10,-1.14674895057592,0.144131054921496,-1.50071529788925,0.221758216449958,-1.14235254356669,0.153314033205621,-1.20990010795734,0.0949088443176496,-0.00446719005184124,0.0170722492152803,-0.0408689792060644,0.0252240662254778,-0.00568734776744714,0.0185981151225676,-0.0111155866026389,0.0111621197753945,missense,"T77W,I86W",-1.41717603629464,-1.61654892515826
ERBIN_PDZ1 binding CRIPT,2,EIRVRVEKDPELGFSISGGVGGRGNPFRPDDDGIFVTRVQPEGPASKLLQPGDKIIQANGYSFINIEHGQAVSLLKWFQNTVELICVREV*,2,2,FALSE,FALSE,517.333333333333,508,580,464,137,200,281,-0.466933668461582,0.0744958306823551,-0.432557459512902,0.0729578416812216,-0.239946762565675,0.0798166763624582,-0.38677056795045,0.0436423225111627,0.0760565799499368,0.00882399277241961,0.0806294910007799,0.00829864822911911,0.103781082821802,0.00968234743194592,0.0856917297468413,0.0051327232424787,missense,"T77W,I86C",-0.402177532445452,-0.44434890369174
ERBIN_PDZ1 binding CRIPT,2,EIRVRVEKDPELGFSISGGVGGRGNPFRPDDDGIFVTRVQPEGPASKLLQPGDKIIQANGYSFINIEHGQAVSLLKWFQNTVELIFVREV*,2,2,FALSE,FALSE,824.333333333333,826,853,794,17,17,13,-1.15431932149074,0.125945921505478,-1.22167659935121,0.138269293502677,-1.18286724319758,0.132512875391526,-1.18420344267183,0.0761836262720913,-0.0053638965872945,0.0149182295290963,-0.00912949859483306,0.0157275517096729,-0.0106020775683453,0.0160747823289519,-0.00809343141987071,0.00895986846628196,missense,"T77W,I86F",-1.3854895573736,-1.57995488966897
ERBIN_PDZ1 binding CRIPT,2,EIRVRVEKDPELGFSISGGVGGRGNPFRPDDDGIFVTRVQPEGPASKLLQPGDKIIQANGYSFINIEHGQAVSLLKWFQNTVELMIVREV*,2,2,FALSE,FALSE,139.333333333333,130,164,124,56,62,149,-0.341815203120696,0.136878486745073,-0.407097502628184,0.132832772308064,-0.0610060634642429,0.149314756332453,-0.284389467440751,0.0803473277831305,0.0908767977225499,0.0162131862504936,0.0835254542207171,0.0151091702451914,0.125487900211035,0.0181129735465551,0.097732652959447,0.00944955660134829,missense,"T77W,I85M",-0.275931712329571,-0.298550311389693
ERBIN_PDZ1 binding CRIPT,2,EIRVRVEKDPELGFSISGGVGGRGNPFRPDDDGIFVTRVQPEGPASKLLQPGDKIIQANGYSFINIEHGQAVSLLKWFQNTVELQIVREV*,2,2,FALSE,FALSE,149.666666666667,160,178,111,145,141,103,-0.143112631620988,0.116283233042558,-0.202344176914138,0.118831110519161,-0.128505248121051,0.159057821151252,-0.162739684739037,0.0736612124574484,0.114413014967388,0.0137736890577978,0.106815285508043,0.0135165399928204,0.117299754738121,0.0192948786687277,0.112039743672959,0.00866321028521803,missense,"T77W,I85Q",-0.125925739472876,-0.125311627848884
ERBIN_PDZ1 binding CRIPT,2,EIRVRVEKDPELGFSISGGVGGRGNPFRPDDDGIFVTRVQPEGPASKLLQPGDKIIQANGYSFINIEHGQAVSLLKWFQNTVELHIVREV*,2,2,FALSE,FALSE,80.3333333333333,70,84,87,127,135,37,0.042335641471536,0.169939000247301,-0.00651130286990838,0.165753787528469,-0.332254021231692,0.186929150138472,-0.0830929959720928,0.10017898546315,0.136379267393025,0.0201291870457601,0.129090452864163,0.0188537975308137,0.0925835362735564,0.0226758750086262,0.121406898927266,0.0117819350004374,missense,"T77W,I85H",-0.0277136525462988,-0.011888593266055
ERBIN_PDZ1 binding CRIPT,2,EIRVRVEKDPELGFSISGGVGGRGNPFRPDDDGIFVTRVQPEGPASKLLQPGDKIIQANGYSFINIEHGQAVSLLKWFQNTVELPIVREV*,2,2,FALSE,FALSE,163.333333333333,206,160,124,1,1,1,-1.41725129979803,0.492466044174415,-1.30581398350436,0.556120632841464,-1.06572115586858,0.500907848065484,-1.26196017113986,0.296927395259315,-0.0365080539846967,0.0583323492691301,-0.0186997728506976,0.0632563875048714,0.0036086008199861,0.0607637906937401,-0.0172383106220463,0.0349212886776668,missense,"T77W,I85P",-1.48137114006908,-1.69068647485619
ERBIN_PDZ1 binding CRIPT,2,EIRVRVEKDPELGFSISGGVGGRGNPFRPDDDGIFVTRVQPEGPASKLLQPGDKIIQANGYSFINIEHGQAVSLLKWFQNTVELLIVREV*,2,2,FALSE,FALSE,378,406,349,379,229,343,242,-0.280424284922348,0.0760928332693138,-0.159342423243765,0.0843337030866259,-0.242679092883548,0.0880915392178288,-0.230922300554478,0.0475556818882037,0.0981485203614215,0.00901315690624807,0.111706554475468,0.00959260471044086,0.103449631142251,0.0106861489026256,0.104020864823434,0.00559296892774379,missense,"T77W,I85L",-0.210001513306259,-0.222408937370583
ERBIN_PDZ1 binding CRIPT,2,EIRVRVEKDPELGFSISGGVGGRGNPFRPDDDGIFVTRVQPEGPASKLLQPGDKIIQANGYSFINIEHGQAVSLLKWFQNTVELEIVREV*,2,2,FALSE,FALSE,68,66,77,61,11,121,126,-0.595509575296678,0.222328539255441,-0.0127318515085196,0.173194145558816,0.0804718786923084,0.21011038668102,-0.139715707311436,0.114542129077678,0.0608268300132211,0.0263347009560536,0.128382891569113,0.0197001070236622,0.142650210800063,0.025487928784053,0.114747567117661,0.013471167764035,missense,"T77W,I85E",-0.0975349437282876,-0.0925237062361411
ERBIN_PDZ1 binding CRIPT,2,EIRVRVEKDPELGFSISGGVGGRGNPFRPDDDGIFVTRVQPEGPASKLLQPGDKIIQANGYSFINIEHGQAVSLLKWFQNTVELDIVREV*,2,2,FALSE,FALSE,198,158,225,211,209,180,200,-0.0420760781439122,0.114845965626683,-0.199609335534661,0.105912395431489,-0.122953016727035,0.115524484894369,-0.12587848851779,0.0645640340866993,0.126380742684036,0.0136034454727066,0.107126362234653,0.0120470903817253,0.117973281071581,0.0140139661361542,0.116374946469327,0.00759330162367567,missense,"T77W,I85D",-0.0804723117969066,-0.0728184382575275
ERBIN_PDZ1 binding CRIPT,2,EIRVRVEKDPELGFSISGGVGGRGNPFRPDDDGIFVTRVQPEGPASKLLQPGDKIIQANGYSFINIEHGQAVSLLKWFQNTVELAIVREV*,2,2,FALSE,FALSE,326.666666666667,434,293,253,210,203,84,-0.327374691285911,0.0756597033773538,-0.245396621615132,0.0937911217559544,-0.407052104529312,0.1128987240162,-0.319011028258609,0.0522120714363613,0.0925872689112465,0.00896185289364541,0.101918250648676,0.0106683463837648,0.0835099809372955,0.0136954421101701,0.0936608511011646,0.00614060153491658,missense,"T77W,I85A",-0.318623452478704,-0.347854087237123
ERBIN_PDZ1 binding CRIPT,2,EIRVRVEKDPELGFSISGGVGGRGNPFRPDDDGIFVTRVQPEGPASKLLQPGDKIIQANGYSFINIEHGQAVSLLKWFQNTVELGIVREV*,2,2,FALSE,FALSE,492,506,480,490,321,362,137,-0.247302826645088,0.0677025540570808,-0.217724142832387,0.0729930135092783,-0.4421247607091,0.0819018160933558,-0.289635904392353,0.0424501755272321,0.102071740033899,0.00801933265529086,0.105065878946799,0.00830264887691641,0.0792554108653499,0.00993529015317655,0.0971156255573237,0.00499251620992891,missense,"T77W,I85G",-0.282401077596636,-0.306021642703158
ERBIN_PDZ1 binding CRIPT,2,EIRVRVEKDPELGFSISGGVGGRGNPFRPDDDGIFVTRVQPEGPASKLLQPGDKIIQANGYSFINIEHGQAVSLLKWFQNTVELVIVREV*,2,2,FALSE,FALSE,212,236,196,204,96,194,130,-0.360526039475204,0.102686700322696,-0.141473749114051,0.111164136246489,-0.228296064676888,0.119268102635158,-0.250706311300817,0.0637501887406466,0.0886605087940849,0.0121631867605405,0.113739041148678,0.0126444538536962,0.105194397807152,0.0144680943869237,0.101694090125291,0.00749758621067491,missense,"T77W,I85V",-0.234397116102269,-0.250582896260891
ERBIN_PDZ1 binding CRIPT,2,EIRVRVEKDPELGFSISGGVGGRGNPFRPDDDGIFVTRVQPEGPASKLLQPGDKIIQANGYSFINIEHGQAVSLLKWFQNTVEL*IVREV*,2,2,FALSE,TRUE,253.333333333333,262,259,239,2,6,1,-1.41929855692933,0.348275110581647,-1.18002398055698,0.234021727830212,-1.53916610629141,0.441810403744335,-1.30057226298689,0.17781658030874,-0.0367505505373812,0.0412530074560803,-0.00439168805617687,0.0266189891652653,-0.0538237392473631,0.0535948378591344,-0.0217794342346422,0.0209128030346073,stop,"T77W,I85*",-1.52898359175547,-1.74567307501098
ERBIN_PDZ1 binding CRIPT,2,EIRVRVEKDPELGFSISGGVGGRGNPFRPDDDGIFVTRVQPEGPASKLLQPGDKIIQANGYSFINIEHGQAVSLLKWFQNTVELYIVREV*,2,2,FALSE,FALSE,166.333333333333,186,166,147,78,212,111,-0.348989962616053,0.115004891754361,-0.0701370461846631,0.119656238050757,-0.182329207944255,0.139434332708879,-0.206530490439306,0.0712674596323906,0.090026951155957,0.0136222701906691,0.121853291649986,0.0136103947858225,0.110770514196899,0.0169144057953271,0.106889557493772,0.0083816837748271,missense,"T77W,I85Y",-0.179924047282059,-0.18767311639595
ERBIN_PDZ1 binding CRIPT,2,EIRVRVEKDPELGFSISGGVGGRGNPFRPDDDGIFVTRVQPEGPASKLLQPGDKIIQANGYSFINIEHGQAVSLLKWFQNTVELWIVREV*,2,2,FALSE,FALSE,295.666666666667,412,287,188,145,168,117,-0.395811230194294,0.0795095112705125,-0.286075512088611,0.0964455975910702,-0.232827244691338,0.124518181619151,-0.328245886192715,0.0550326311796362,0.0844809961283855,0.00941786065560036,0.0972911976189925,0.0109702818670618,0.104644732484364,0.0151049674200394,0.0925747501048839,0.00647232431496349,missense,"T77W,I85W",-0.330010927390975,-0.36100523798857
ERBIN_PDZ1 binding CRIPT,2,EIRVRVEKDPELGFSISGGVGGRGNPFRPDDDGIFVTRVQPEGPASKLLQPGDKIIQANGYSFINIEHGQAVSLLKWFQNTVELCIVREV*,2,2,FALSE,FALSE,138.666666666667,152,144,120,139,79,73,-0.140699193814997,0.119202234254916,-0.304025399331267,0.13589290884729,-0.238772205283063,0.155820443411575,-0.218444639484768,0.0776819512713048,0.114698885432375,0.0141194432478593,0.0952494732951013,0.0154572479307001,0.103923565222815,0.01890216103787,0.105488348158399,0.00913608474226689,missense,"T77W,I85C",-0.194615347822286,-0.204639784566708
ERBIN_PDZ1 binding CRIPT,2,EIRVRVEKDPELGFSISGGVGGRGNPFRPDDDGIFVTRVQPEGPASKLLQPGDKIIQANGYSFINIEHGQAVSLLKWFQNTVELFIVREV*,2,2,FALSE,FALSE,212,176,231,229,71,73,70,-0.359346982409911,0.118699092622467,-0.456707817720488,0.115052863865704,-0.418496321018318,0.118697980185513,-0.412466610940484,0.0678069486023543,0.0888001674961507,0.0140598463806579,0.0778824891329388,0.0130867802962975,0.0821217136580396,0.0143989343581204,0.0826696477515272,0.00797469706163881,missense,"T77W,I85F",-0.433863244015845,-0.480942052984219
ERBIN_PDZ1 binding CRIPT,2,EIRVRVEKDPELGFSISGGVGGRGNPFRPDDDGIFVTRVQPEGPASKLLQPGDKIIQANGYSFINIEHGQAVSLLKWFQNTVEFIIVREV*,2,2,FALSE,FALSE,410,462,427,341,1328,976,423,0.165277997046289,0.0665370205344412,0.0909843313461746,0.0743068034910459,-0.0526948761713247,0.0903829140163395,0.0894601292740653,0.0434618002592691,0.150941726084728,0.00788127580988649,0.14018017198948,0.00845208697232044,0.126496108102034,0.010964109448054,0.141700673079335,0.00511149222852793,missense,"T77W,L84F",0.185061075424083,0.233840380469924
ERBIN_PDZ1 binding CRIPT,2,EIRVRVEKDPELGFSISGGVGGRGNPFRPDDDGIFVTRVQPEGPASKLLQPGDKIIQANGYSFINIEHGQAVSLLKWFQNTVDLIIVREV*,2,2,FALSE,FALSE,221.666666666667,218,251,196,113,75,33,-0.292369364489379,0.104090989781074,-0.472210587344162,0.111390139212419,-0.574242893863626,0.137654678270547,-0.422518476383524,0.0665687317988949,0.0967336318394734,0.0123295241235527,0.0761191141657067,0.0126701607423565,0.0632285136608968,0.0166985206775043,0.0814874594439144,0.00782907181072055,missense,"T77W,E83D",-0.44625816837428,-0.495256685512182
ERBIN_PDZ1 binding CRIPT,2,EIRVRVEKDPELGFSISGGVGGRGNPFRPDDDGIFVTRVQPEGPASKLLQPGDKIIQANGYSFINIEHGQAVSLLKWFQNTVALIIVREV*,2,2,FALSE,FALSE,330,368,407,215,7,22,14,-1.05893556428356,0.201601935925739,-0.934915323876525,0.136250883627517,-0.822489606528897,0.160239943873627,-0.923613192059832,0.0922858387632286,0.00593426032287103,0.0238796454676741,0.0234883927251403,0.0154979660592459,0.0331143692188446,0.0194382788129941,0.0225542875629452,0.0108536311157709,missense,"T77W,E83A",-1.0641565209154,-1.20885425178057
ERBIN_PDZ1 binding CRIPT,2,EIRVRVEKDPELGFSISGGVGGRGNPFRPDDDGIFVTRVQPEGPASKLLQPGDKIIQANGYSFINIEHGQAVSLLKWFQNTVGLIIVREV*,2,2,FALSE,FALSE,720.666666666667,834,743,585,26,25,24,-1.0338944049372,0.106430030035802,-1.02475189515343,0.123555640781098,-0.903974582358109,0.118124514742126,-0.989939289266367,0.0665994991754852,0.00890037274904798,0.0126065822369138,0.0132698598579716,0.0140539354775025,0.0232296448427085,0.0143293687996915,0.0147537517269387,0.00783269032641469,missense,"T77W,E83G",-1.14594302736276,-1.30330773545537
ERBIN_PDZ1 binding CRIPT,2,EIRVRVEKDPELGFSISGGVGGRGNPFRPDDDGIFVTRVQPEGPASKLLQPGDKIIQANGYSFINIEHGQAVSLLKWFQNTVVLIIVREV*,2,2,FALSE,FALSE,801.333333333333,812,894,698,293,188,189,-0.391708840723616,0.0567421556447763,-0.569924513019379,0.0632424550598611,-0.450157305846036,0.0689856690618599,-0.465455791891026,0.0360201405142591,0.084966922048096,0.00672107910892263,0.0650045653032556,0.00719356378414831,0.0782810043086872,0.00836846691847893,0.0764376512624496,0.00423628720418346,missense,"T77W,E83V",-0.499204040052085,-0.556402738124008
ERBIN_PDZ1 binding CRIPT,2,EIRVRVEKDPELGFSISGGVGGRGNPFRPDDDGIFVTRVQPEGPASKLLQPGDKIIQANGYSFINIEHGQAVSLLKWFQNTV*LIIVREV*,2,2,FALSE,TRUE,222.333333333333,222,216,229,2,6,8,-1.37503797633908,0.350129706658672,-1.12977053433011,0.237461707154407,-0.984951416216469,0.185699349528058,-1.08971106426548,0.134974750182459,-0.0315079075645583,0.0414726834061239,0.00132443049842532,0.0270102723730619,0.0134065618093441,0.0225266911873408,0.00301970827977088,0.0158742247787584,stop,"T77W,E83*",-1.26897129621778,-1.44539044675587
ERBIN_PDZ1 binding CRIPT,2,EIRVRVEKDPELGFSISGGVGGRGNPFRPDDDGIFVTRVQPEGPASKLLQPGDKIIQANGYSFINIEHGQAVSLLKWFQNTVYLIIVREV*,2,2,FALSE,FALSE,520,486,522,552,56,74,115,-0.69411977544983,0.090128432509413,-0.678605155878119,0.0899631270055522,-0.518619587240164,0.0801554916320008,-0.621457527784607,0.0498563972665033,0.0491465025980069,0.0106756664066697,0.0526425983972177,0.0102329280500468,0.069976028147673,0.00972344820567474,0.0580904669327612,0.00586355341126907,missense,"T77W,E83Y",-0.691569300723612,-0.778561255435558
ERBIN_PDZ1 binding CRIPT,2,EIRVRVEKDPELGFSISGGVGGRGNPFRPDDDGIFVTRVQPEGPASKLLQPGDKIIQANGYSFINIEHGQAVSLLKWFQNTVWLIIVREV*,2,2,FALSE,FALSE,225.666666666667,230,258,189,12,22,12,-0.905799399278542,0.165395714809783,-0.819308052887555,0.14528443728997,-0.828928083673501,0.170904461836221,-0.84885131020964,0.0919917768045225,0.0240731601891213,0.0195910372258777,0.0366382345044216,0.0165254948673365,0.0323333347848423,0.0207319629503684,0.031346946306663,0.0108190468277832,missense,"T77W,E83W",-0.971967874372279,-1.10238755941895
ERBIN_PDZ1 binding CRIPT,2,EIRVRVEKDPELGFSISGGVGGRGNPFRPDDDGIFVTRVQPEGPASKLLQPGDKIIQANGYSFINIEHGQAVSLLKWFQNTVCLIIVREV*,2,2,FALSE,FALSE,369,344,504,259,29,66,116,-0.777606104713969,0.116237263775896,-0.700560883082122,0.0932362994212484,-0.318738738470148,0.108315844757551,-0.602698024327785,0.0603810556338482,0.0392575898994726,0.01376824402184,0.0501452265934214,0.0106052376722229,0.0942230390604679,0.0131395052904083,0.0602967505095705,0.00710134634970406,missense,"T77W,E83C",-0.668437014714938,-0.751846274031047
ERBIN_PDZ1 binding CRIPT,2,EIRVRVEKDPELGFSISGGVGGRGNPFRPDDDGIFVTRVQPEGPASKLLQPGDKIIQANGYSFINIEHGQAVSLLKWFQNTVFLIIVREV*,2,2,FALSE,FALSE,275.666666666667,260,291,276,22,27,47,-0.776615814865197,0.133341546947218,-0.795937393257994,0.133568272137584,-0.571277804995351,0.115957868753763,-0.70060809743731,0.0731927015637961,0.0393748892219733,0.0157942375532728,0.0392965489320278,0.0151928302633212,0.0635882006573693,0.0140665387724664,0.0487816596755868,0.00860810925908477,missense,"T77W,E83F",-0.789169624696473,-0.891277778092745
ERBIN_PDZ1 binding CRIPT,2,EIRVRVEKDPELGFSISGGVGGRGNPFRPDDDGIFVTRVQPEGPASKLLQPGDKIIQANGYSFINIEHGQAVSLLKWFQNT*ELIIVREV*,2,2,FALSE,TRUE,482.666666666667,412,585,451,12,14,5,-1.06154208006351,0.154072506157044,-1.17102399473383,0.154127132922991,-1.28468961505953,0.206685962066922,-1.15289478840485,0.096389948535332,0.00562551987132101,0.0182498089934092,-0.00336797744889589,0.0175313143757623,-0.0229538770373588,0.025072520997369,-0.00441125668213221,0.0113363107351145,stop,"T77W,V82*",-1.34688295210191,-1.53536894855023
ERBIN_PDZ1 binding CRIPT,2,EIRVRVEKDPELGFSISGGVGGRGNPFRPDDDGIFVTRVQPEGPASKLLQPGDKIIQANGYSFINIEHGQAVSLLKWFQNTYELIIVREV*,2,2,FALSE,FALSE,281.666666666667,328,269,248,0,2,3,,,-1.49460910693252,0.383550901069231,-1.26191367780504,0.26831576257927,-1.33837268363181,0.219858572826278,,,-0.040174425617279,0.0436273049282715,-0.0201909890340445,0.0325486671853194,-0.0262250981328004,0.0258573133112931,missense,"T77W,V82Y",-1.57559517417923,-1.7995037927022
ERBIN_PDZ1 binding CRIPT,2,EIRVRVEKDPELGFSISGGVGGRGNPFRPDDDGIFVTRVQPEGPASKLLQPGDKIIQANGYSFINIEHGQAVSLLKWFQNTWELIIVREV*,2,2,FALSE,FALSE,774.333333333333,884,756,683,3,8,6,-1.6358757897317,0.279752497008941,-1.39690759486012,0.194497172794619,-1.34546149846527,0.18607276301657,-1.4199279875203,0.121183373542917,-0.0624040122064978,0.0331365391735665,-0.0290612887500385,0.022123236945977,-0.0303259515967653,0.0225719889784331,-0.0358167234114236,0.0142522368699927,missense,"T77W,V82W",-1.67616076854132,-1.91564484258847
ERBIN_PDZ1 binding CRIPT,2,EIRVRVEKDPELGFSISGGVGGRGNPFRPDDDGIFVTRVQPEGPASKLLQPGDKIIQANGYSFINIEHGQAVSLLKWFQNTCELIIVREV*,2,2,FALSE,FALSE,490,528,527,415,62,46,32,-0.689071669417127,0.0861458357787462,-0.81284249957272,0.101692045984003,-0.778186624745525,0.110147700953486,-0.75060518209442,0.0564446036377407,0.049744448157362,0.0102039298753098,0.0373736640529116,0.011567043348239,0.0384886453907791,0.0133617228637618,0.0429015601824839,0.00663838476813023,missense,"T77W,V82C",-0.850820875996922,-0.962477487081244
ERBIN_PDZ1 binding CRIPT,2,EIRVRVEKDPELGFSISGGVGGRGNPFRPDDDGIFVTRVQPEGPASKLLQPGDKIIQANGYSFINIEHGQAVSLLKWFQNTFELIIVREV*,2,2,FALSE,FALSE,588.666666666667,620,533,613,4,13,10,-1.46424326132503,0.245317510094556,-1.16576959983372,0.16010697858008,-1.18381933927554,0.150918190720891,-1.22356097810999,0.100234707782462,-0.042074227622576,0.0290577327106046,-0.00277031208588518,0.0182114967170853,-0.0107175737958944,0.018307481881664,-0.0127222257939203,0.0117884884381786,missense,"T77W,V82F",-1.43402121325925,-1.63600305905564
ERBIN_PDZ1 binding CRIPT,2,EIRVRVEKDPELGFSISGGVGGRGNPFRPDDDGIFVTRVQPEGPASKLLQPGDKIIQANGYSFINIEHGQAVSLLKWFQNRVELIIVREV*,2,2,FALSE,FALSE,611,634,715,484,372,527,250,-0.278004505779361,0.062330761653083,-0.22524711908371,0.0599500942660779,-0.308904476349116,0.0798986590134384,-0.263792228228457,0.0380066319674183,0.0984351419545092,0.0073830466119829,0.104210171978129,0.00681907156451371,0.0954160070833438,0.00969229252796292,0.100155070520034,0.00446991617409009,missense,"T77W,T81R",-0.25053332001367,-0.269218252371863
ERBIN_PDZ1 binding CRIPT,2,EIRVRVEKDPELGFSISGGVGGRGNPFRPDDDGIFVTRVQPEGPASKLLQPGDKIIQANGYSFINIEHGQAVSLLKWFQNSVELIIVREV*,2,2,FALSE,FALSE,590.666666666667,656,671,445,336,502,412,-0.30445972207562,0.0605929759334089,-0.230985960783848,0.0621160003023189,-0.182760059046596,0.0816490311809275,-0.249734360364494,0.0383047629204985,0.0953015352109806,0.00717720678860001,0.103557402825223,0.0070654342841049,0.110718248802567,0.00990462549186479,0.10180840015451,0.00450497901181568,missense,"T77W,T81S",-0.233198606392395,-0.249198763080089
ERBIN_PDZ1 binding CRIPT,2,EIRVRVEKDPELGFSISGGVGGRGNPFRPDDDGIFVTRVQPEGPASKLLQPGDKIIQANGYSFINIEHGQAVSLLKWFQNMVELIIVREV*,2,2,FALSE,FALSE,306.333333333333,320,295,304,88,102,35,-0.461719570764995,0.0930263670297119,-0.431807823942859,0.100860698025444,-0.673500015995121,0.117998102763891,-0.504669922827969,0.0591647518132521,0.0766741871363787,0.0110189252579079,0.0807147589000553,0.0114724810077818,0.0511878977724575,0.0143140341008715,0.0718257225264808,0.00695829825944047,missense,"T77W,T81M",-0.547558864288389,-0.612246688428222
ERBIN_PDZ1 binding CRIPT,2,EIRVRVEKDPELGFSISGGVGGRGNPFRPDDDGIFVTRVQPEGPASKLLQPGDKIIQANGYSFINIEHGQAVSLLKWFQNIVELIIVREV*,2,2,FALSE,FALSE,130,130,180,80,86,12,28,-0.227202271149493,0.131591609659541,-0.887438367108263,0.187563001393184,-0.38313498047956,0.197874218741642,-0.430846476599504,0.09461188302999,0.104452640478798,0.0155869583829191,0.0288886972589614,0.0213345040572992,0.0864113032570955,0.024003591993497,0.0805080129384954,0.0111271945006707,missense,"T77W,T81I",-0.45652739982381,-0.507116400851597
ERBIN_PDZ1 binding CRIPT,2,EIRVRVEKDPELGFSISGGVGGRGNPFRPDDDGIFVTRVQPEGPASKLLQPGDKIIQANGYSFINIEHGQAVSLLKWFQNQVELIIVREV*,2,2,FALSE,FALSE,130.333333333333,96,134,161,78,83,32,-0.17228694217404,0.150729059827529,-0.270430884375019,0.139251142222966,-0.530907504980395,0.148334421321855,-0.323739326796972,0.0842049470757016,0.110957332909716,0.0178537794978471,0.0990707083484614,0.0158392328800054,0.0684854137272504,0.0179940517296505,0.0931047613605459,0.00990324675953246,missense,"T77W,T81Q",-0.324453902862189,-0.354587549442991
ERBIN_PDZ1 binding CRIPT,2,EIRVRVEKDPELGFSISGGVGGRGNPFRPDDDGIFVTRVQPEGPASKLLQPGDKIIQANGYSFINIEHGQAVSLLKWFQNHVELIIVREV*,2,2,FALSE,FALSE,151.666666666667,106,224,125,38,6,46,-0.390885582777874,0.154736445965377,-1.13983719879527,0.236725931658986,-0.370038209068654,0.157783673435278,-0.516438959920487,0.100111445772109,0.0850644365277188,0.0183284523217188,0.000179389673314656,0.0269265809990929,0.0880000375519354,0.0191403152187332,0.0704415796406178,0.0117739917352295,missense,"T77W,T81H",-0.562071227725803,-0.629006705973424
ERBIN_PDZ1 binding CRIPT,2,EIRVRVEKDPELGFSISGGVGGRGNPFRPDDDGIFVTRVQPEGPASKLLQPGDKIIQANGYSFINIEHGQAVSLLKWFQNPVELIIVREV*,2,2,FALSE,FALSE,227.333333333333,200,231,251,172,71,242,-0.159198987566619,0.104216605862607,-0.545469542421557,0.132331676451579,-0.161758750398622,0.107694571157174,-0.253841502376901,0.0651777303138655,0.112507594391517,0.012344403283707,0.0677862155517854,0.0150521726950143,0.113265861358267,0.0130641402523825,0.101325363916879,0.00766547772952318,missense,"T77W,T81P",-0.23826311057439,-0.255047650431488
ERBIN_PDZ1 binding CRIPT,2,EIRVRVEKDPELGFSISGGVGGRGNPFRPDDDGIFVTRVQPEGPASKLLQPGDKIIQANGYSFINIEHGQAVSLLKWFQNLVELIIVREV*,2,2,FALSE,FALSE,643,728,725,476,136,78,90,-0.505281741210397,0.0875033080026971,-0.738508624143895,0.0845573850731137,-0.567062407212274,0.0923058122102418,-0.608085484685512,0.0507784759864242,0.0715142704854702,0.0103647217610192,0.0458288303445119,0.00961804759743255,0.0640995592826554,0.011197371082566,0.0596631375072157,0.00597199802660599,missense,"T77W,T81L",-0.675080275510309,-0.759518433563707
ERBIN_PDZ1 binding CRIPT,2,EIRVRVEKDPELGFSISGGVGGRGNPFRPDDDGIFVTRVQPEGPASKLLQPGDKIIQANGYSFINIEHGQAVSLLKWFQNEVELIIVREV*,2,2,FALSE,FALSE,224.333333333333,270,254,149,201,270,133,-0.195657983657927,0.0910395291580237,-0.12093334147485,0.0981426101962205,-0.138636934505893,0.137587529865185,-0.156818660584467,0.060051698578772,0.108189045084091,0.0107835853354027,0.116075426293201,0.0111633099271853,0.116070706973665,0.016690375084129,0.112736108498403,0.00706261104611814,missense,"T77W,T81E",-0.118624542800851,-0.116879632271331
ERBIN_PDZ1 binding CRIPT,2,EIRVRVEKDPELGFSISGGVGGRGNPFRPDDDGIFVTRVQPEGPASKLLQPGDKIIQANGYSFINIEHGQAVSLLKWFQNDVELIIVREV*,2,2,FALSE,FALSE,376.666666666667,462,409,259,317,128,144,-0.217444299473622,0.0705293221948187,-0.459400173792309,0.0873249357547174,-0.262271403672793,0.106880941494316,-0.302392884944084,0.0488121551335766,0.105608467197591,0.00835416188517169,0.0775762449317302,0.00993284486985241,0.101072940346525,0.0129654410151335,0.0956152917800604,0.00574074129775065,missense,"T77W,T81D",-0.298131671074707,-0.324188568016593
ERBIN_PDZ1 binding CRIPT,2,EIRVRVEKDPELGFSISGGVGGRGNPFRPDDDGIFVTRVQPEGPASKLLQPGDKIIQANGYSFINIEHGQAVSLLKWFQNAVELIIVREV*,2,2,FALSE,FALSE,317.666666666667,386,278,289,296,300,137,-0.194254202355919,0.0761992641696517,-0.127511400417327,0.0938197713878681,-0.316265239845432,0.102957398987113,-0.204585503516176,0.0512873038626072,0.108355322256243,0.00902576359157182,0.115327199701842,0.0106716051591297,0.0945230925599168,0.0124894865724024,0.107118305163745,0.00603184068657986,missense,"T77W,T81A",-0.177525689889896,-0.184903304838675
ERBIN_PDZ1 binding CRIPT,2,EIRVRVEKDPELGFSISGGVGGRGNPFRPDDDGIFVTRVQPEGPASKLLQPGDKIIQANGYSFINIEHGQAVSLLKWFQNGVELIIVREV*,2,2,FALSE,FALSE,720,804,705,651,665,438,337,-0.188344619528173,0.0533332535542381,-0.278447125035656,0.0619329009736932,-0.28285512731387,0.0678679630422891,-0.241407635554311,0.0347235095027503,0.109055309298235,0.00631729641218281,0.0981588946238551,0.00704460750408731,0.0985759839106164,0.00823288099206027,0.102787696660923,0.00408379192559265,missense,"T77W,T81G",-0.22293094764183,-0.237340864017007
ERBIN_PDZ1 binding CRIPT,2,EIRVRVEKDPELGFSISGGVGGRGNPFRPDDDGIFVTRVQPEGPASKLLQPGDKIIQANGYSFINIEHGQAVSLLKWFQNVVELIIVREV*,2,2,FALSE,FALSE,603,644,613,552,412,478,218,-0.236195592166987,0.0597284918474225,-0.22602264833672,0.065434959533655,-0.363038814061815,0.0755459539713066,-0.265001186788665,0.0380948457504692,0.103387386236627,0.00707480909390026,0.104121958781112,0.00744295196435634,0.0888491154308724,0.00916427752649481,0.100012886297377,0.00448029089542753,missense,"T77W,T81V",-0.252024083095526,-0.270939902709204
ERBIN_PDZ1 binding CRIPT,2,EIRVRVEKDPELGFSISGGVGGRGNPFRPDDDGIFVTRVQPEGPASKLLQPGDKIIQANGYSFINIEHGQAVSLLKWFQN*VELIIVREV*,2,2,FALSE,TRUE,238.666666666667,230,287,199,3,2,2,-1.27616976964891,0.290378593616729,-1.51253785347615,0.382909017571515,-1.31031610302857,0.32445878910926,-1.34489025141732,0.188380812569895,-0.0197970194079311,0.0343951948433845,-0.0422137452754,0.0435542933749021,-0.0260625577202034,0.0393592275032633,-0.026991621767022,0.022155250213075,stop,"T77W,T81*",-1.58363196696761,-1.80878531247128
ERBIN_PDZ1 binding CRIPT,2,EIRVRVEKDPELGFSISGGVGGRGNPFRPDDDGIFVTRVQPEGPASKLLQPGDKIIQANGYSFINIEHGQAVSLLKWFQNYVELIIVREV*,2,2,FALSE,FALSE,274,276,290,256,104,108,41,-0.377569248984812,0.0958846250977753,-0.41125443052464,0.100721504928049,-0.587300099620529,0.1214691861747,-0.441305706558538,0.0602896193371369,0.0866417494064239,0.0113574844538157,0.0830526211224296,0.0114566483772574,0.0616445789696722,0.0147351019413325,0.0792779149597402,0.00709059263224971,missense,"T77W,T81Y",-0.46942464411387,-0.522011151904269
ERBIN_PDZ1 binding CRIPT,2,EIRVRVEKDPELGFSISGGVGGRGNPFRPDDDGIFVTRVQPEGPASKLLQPGDKIIQANGYSFINIEHGQAVSLLKWFQNWVELIIVREV*,2,2,FALSE,FALSE,422.666666666667,432,406,430,214,275,207,-0.304483281785783,0.0748561851589626,-0.245679975486761,0.0806413959959293,-0.299890939311244,0.0839495048152582,-0.284037264043509,0.0459252340230019,0.0952987445754472,0.00886667657455952,0.10188602033524,0.00917262027842525,0.0965094151425203,0.0101836897927193,0.0977740751949991,0.00540121383379272,missense,"T77W,T81W",-0.275497411403804,-0.298048746557256
ERBIN_PDZ1 binding CRIPT,2,EIRVRVEKDPELGFSISGGVGGRGNPFRPDDDGIFVTRVQPEGPASKLLQPGDKIIQANGYSFINIEHGQAVSLLKWFQNCVELIIVREV*,2,2,FALSE,FALSE,324.666666666667,302,368,304,52,160,107,-0.58680633834535,0.103909977598025,-0.368394131796809,0.0881258265352338,-0.381666449344191,0.101891784671027,-0.436089418264861,0.0561036165751819,0.0618577239471733,0.0123080833237078,0.0879278001839393,0.0100239428341602,0.0865894468395556,0.0123602197511438,0.0798913966129584,0.00659828167277062,missense,"T77W,T81C",-0.462992455064157,-0.514582754607566
ERBIN_PDZ1 binding CRIPT,2,EIRVRVEKDPELGFSISGGVGGRGNPFRPDDDGIFVTRVQPEGPASKLLQPGDKIIQANGYSFINIEHGQAVSLLKWFQNFVELIIVREV*,2,2,FALSE,FALSE,262.666666666667,282,312,194,44,27,75,-0.613131285118963,0.109710029280006,-0.815224987959647,0.131728572350133,-0.357162761879371,0.126330271498005,-0.591533408349696,0.0701223343453561,0.0587395475615019,0.0129950964579017,0.0371026660000983,0.0149835721351826,0.0895619235976808,0.0153247871943595,0.0616098081249032,0.00824700690984566,missense,"T77W,T81F",-0.654669961094537,-0.735946998822103
ERBIN_PDZ1 binding CRIPT,2,EIRVRVEKDPELGFSISGGVGGRGNPFRPDDDGIFVTRVQPEGPASKLLQPGDKIIQANGYSFINIEHGQAVSLLKWFQTTVELIIVREV*,2,2,FALSE,FALSE,524,528,601,443,296,261,309,-0.271776703550365,0.0665968714913372,-0.368843886509425,0.0688550112078167,-0.204125713942726,0.0808015491782322,-0.288928646869473,0.0411846158459378,0.0991728219206679,0.00788836512490231,0.0878766424733577,0.00783196848561375,0.10812643837844,0.00980181971785393,0.0971988052993087,0.00484367519466759,missense,"T77W,N80T",-0.281528960520685,-0.305014453380933
ERBIN_PDZ1 binding CRIPT,2,EIRVRVEKDPELGFSISGGVGGRGNPFRPDDDGIFVTRVQPEGPASKLLQPGDKIIQANGYSFINIEHGQAVSLLKWFQRTVELIIVREV*,2,2,FALSE,FALSE,2182.33333333333,2408,2225,1914,1122,1261,821,-0.321766031015359,0.032453450264212,-0.300096806389959,0.0359387641107084,-0.331814231936257,0.0403571119644792,-0.317228370953598,0.0206826757409458,0.0932516118313399,0.00384409446741447,0.0956963342507442,0.0040878835540008,0.0926368859361748,0.00489561326276698,0.0938705073718744,0.00243246565223585,missense,"T77W,N80R",-0.316425263239321,-0.345315445590046
ERBIN_PDZ1 binding CRIPT,2,EIRVRVEKDPELGFSISGGVGGRGNPFRPDDDGIFVTRVQPEGPASKLLQPGDKIIQANGYSFINIEHGQAVSLLKWFQSTVELIIVREV*,2,2,FALSE,FALSE,1416,1628,1386,1234,982,889,831,-0.254430035006286,0.0381413205909852,-0.272316593810984,0.0444801805261888,-0.214075341902402,0.0486876996698824,-0.249485901891815,0.0248860290183533,0.101227525874654,0.00451781977786723,0.0988562168159435,0.00505943381613992,0.10691947563438,0.00590617456589271,0.101837621069075,0.00292681718583676,missense,"T77W,N80S",-0.232892233013988,-0.24884493903071
ERBIN_PDZ1 binding CRIPT,2,EIRVRVEKDPELGFSISGGVGGRGNPFRPDDDGIFVTRVQPEGPASKLLQPGDKIIQANGYSFINIEHGQAVSLLKWFQMTVELIIVREV*,2,2,FALSE,FALSE,521,596,566,401,222,188,121,-0.380655899998697,0.0660711830139639,-0.442921336576311,0.074172376954107,-0.421876718120382,0.0900927790611655,-0.411358114167543,0.0432724535326982,0.086276137183726,0.00782609759553324,0.0794506434902566,0.00843679651803879,0.0817116467310294,0.0109289139529999,0.0828000167791891,0.00508922337828263,missense,"T77W,N80M",-0.43249636005485,-0.479363467988927
ERBIN_PDZ1 binding CRIPT,2,EIRVRVEKDPELGFSISGGVGGRGNPFRPDDDGIFVTRVQPEGPASKLLQPGDKIIQANGYSFINIEHGQAVSLLKWFQITVELIIVREV*,2,2,FALSE,FALSE,430,504,472,314,155,121,160,-0.431841615575293,0.0733887598660394,-0.514623307480498,0.084039515011084,-0.285045105190176,0.0976710938092071,-0.423354909755866,0.0481077628266602,0.0802132155388238,0.00869286080446587,0.0712948452901361,0.00955914205178944,0.0983103235544975,0.0118482190366389,0.0813890874791799,0.0056578985305123,missense,"T77W,N80I",-0.44728957179286,-0.496447831218127
ERBIN_PDZ1 binding CRIPT,2,EIRVRVEKDPELGFSISGGVGGRGNPFRPDDDGIFVTRVQPEGPASKLLQPGDKIIQANGYSFINIEHGQAVSLLKWFQQTVELIIVREV*,2,2,FALSE,FALSE,222.333333333333,250,260,157,135,131,197,-0.281436646942993,0.0969559749558485,-0.327586535333151,0.102628195865806,-0.0496999145563478,0.13263638900447,-0.247385094992905,0.0622374726261651,0.0980286066015316,0.011484385292665,0.0925694929797242,0.0116735264675281,0.126859418881474,0.016089765434834,0.10208469454678,0.00731967741221247,missense,"T77W,N80Q",-0.230301734488991,-0.245853227796561
ERBIN_PDZ1 binding CRIPT,2,EIRVRVEKDPELGFSISGGVGGRGNPFRPDDDGIFVTRVQPEGPASKLLQPGDKIIQANGYSFINIEHGQAVSLLKWFQHTVELIIVREV*,2,2,FALSE,FALSE,312.666666666667,356,287,295,298,370,163,-0.164324836367619,0.0789560843970274,-0.0675289265051543,0.0916434655737925,-0.263893267156121,0.100254838542997,-0.160052575203449,0.0513685951252738,0.111900440241301,0.00935230752749957,0.122149954315176,0.0104240595084659,0.100876196427228,0.0121616461965775,0.112355771527913,0.00604140125827476,missense,"T77W,N80H",-0.122612272970048,-0.121484976389779
ERBIN_PDZ1 binding CRIPT,2,EIRVRVEKDPELGFSISGGVGGRGNPFRPDDDGIFVTRVQPEGPASKLLQPGDKIIQANGYSFINIEHGQAVSLLKWFQPTVELIIVREV*,2,2,FALSE,FALSE,735,812,697,696,497,272,265,-0.248301190951422,0.0536591303652381,-0.399013117828395,0.0649471349232903,-0.36936585840653,0.0674031242960735,-0.325837570847613,0.0352565758923272,0.101953484296059,0.00635589635259053,0.0844450190550967,0.00738746396271544,0.0880815986116469,0.00817649264759637,0.0928579892964705,0.00414648524918618,missense,"T77W,N80P",-0.327041241146869,-0.35757561098332
ERBIN_PDZ1 binding CRIPT,2,EIRVRVEKDPELGFSISGGVGGRGNPFRPDDDGIFVTRVQPEGPASKLLQPGDKIIQANGYSFINIEHGQAVSLLKWFQLTVELIIVREV*,2,2,FALSE,FALSE,1593.66666666667,1914,1598,1269,589,485,530,-0.436848885501981,0.0384351162067735,-0.473458857623618,0.0454379631615926,-0.339838470624288,0.0494885941882962,-0.422910151149785,0.0252409963791573,0.0796201069951921,0.00455261971722678,0.0759771286614024,0.00516837757034119,0.0916634870126019,0.00600332893684657,0.0814413950261519,0.0029685644879574,missense,"T77W,N80L",-0.446741141323771,-0.495814460621815
ERBIN_PDZ1 binding CRIPT,2,EIRVRVEKDPELGFSISGGVGGRGNPFRPDDDGIFVTRVQPEGPASKLLQPGDKIIQANGYSFINIEHGQAVSLLKWFQETVELIIVREV*,2,2,FALSE,FALSE,503.333333333333,532,527,451,681,519,455,-0.0508445654388934,0.0636692942115302,-0.142076742798018,0.0695309231885118,-0.106664676924448,0.0792546658244282,-0.0961460188987601,0.0403984984349225,0.125342119880488,0.00754159510406897,0.113670453148372,0.00790885063607736,0.119949175987853,0.00961417143743433,0.119871747947545,0.00475122083214361,missense,"T77W,N80E",-0.0438092949662823,-0.0304771057797893
ERBIN_PDZ1 binding CRIPT,2,EIRVRVEKDPELGFSISGGVGGRGNPFRPDDDGIFVTRVQPEGPASKLLQPGDKIIQANGYSFINIEHGQAVSLLKWFQDTVELIIVREV*,2,2,FALSE,FALSE,545.666666666667,600,577,460,353,475,591,-0.258533985760297,0.062955856357362,-0.191688323018381,0.0673586503831211,-0.0435284478041407,0.0779454660345395,-0.17988717857364,0.039612036585434,0.100741415021737,0.007457088757726,0.108027344157587,0.00766176372322178,0.127608062999255,0.00945535591414732,0.110023046689598,0.00465872596060784,missense,"T77W,N80D",-0.147070261374908,-0.149730983082873
ERBIN_PDZ1 binding CRIPT,2,EIRVRVEKDPELGFSISGGVGGRGNPFRPDDDGIFVTRVQPEGPASKLLQPGDKIIQANGYSFINIEHGQAVSLLKWFQATVELIIVREV*,2,2,FALSE,FALSE,704,792,715,605,697,592,587,-0.152592307471719,0.0529309518612441,-0.194940501310925,0.0599093849435828,-0.124637159321807,0.0684562583705244,-0.15946402909059,0.0343211946376419,0.113290152245736,0.00626964398386843,0.107657422528791,0.00681444104996931,0.117768982239925,0.00830424552413748,0.112424989757808,0.00403647613806992,missense,"T77W,N80A",-0.12188653856864,-0.120646841281517
ERBIN_PDZ1 binding CRIPT,2,EIRVRVEKDPELGFSISGGVGGRGNPFRPDDDGIFVTRVQPEGPASKLLQPGDKIIQANGYSFINIEHGQAVSLLKWFQGTVELIIVREV*,2,2,FALSE,FALSE,1839,1950,1822,1745,3136,3349,2145,0.0101206592528222,0.0336408054921335,0.0282976156239655,0.0373950548183719,-0.0553656566203792,0.0404743119225055,-0.00209063128017241,0.0212757831150196,0.132563419342768,0.00398473608256939,0.13304982122211,0.00425353050878653,0.126172122872372,0.00490983047606544,0.130933493664372,0.00250222032680469,missense,"T77W,N80G",0.0721701141933287,0.103465028510067
ERBIN_PDZ1 binding CRIPT,2,EIRVRVEKDPELGFSISGGVGGRGNPFRPDDDGIFVTRVQPEGPASKLLQPGDKIIQANGYSFINIEHGQAVSLLKWFQVTVELIIVREV*,2,2,FALSE,FALSE,1392.66666666667,1554,1455,1169,453,520,553,-0.446144268757976,0.0424842965122123,-0.4226955846595,0.0461890838239416,-0.306672130241141,0.0512048701617517,-0.40043368760843,0.0266864273684578,0.0785190736364595,0.00503224303872198,0.0817512378672178,0.00525381439263224,0.0956868070162754,0.0062115257826866,0.0840848259938309,0.00313855996040927,missense,"T77W,N80V",-0.419025483268169,-0.463806241058406
ERBIN_PDZ1 binding CRIPT,2,EIRVRVEKDPELGFSISGGVGGRGNPFRPDDDGIFVTRVQPEGPASKLLQPGDKIIQANGYSFINIEHGQAVSLLKWFQ*TVELIIVREV*,2,2,FALSE,TRUE,564.666666666667,586,638,470,27,7,5,-0.939010844099942,0.108775268846546,-1.38689516822506,0.208107351919628,-1.29546619044124,0.206122176338056,-1.08184371804303,0.0873226983988398,0.0201392816568418,0.0128843745660422,-0.027922417250423,0.0236713376886942,-0.0242611545603972,0.0250041296592072,0.00394497780002259,0.0102699218987038,stop,"T77W,N80*",-1.25927009579071,-1.43418673827183
ERBIN_PDZ1 binding CRIPT,2,EIRVRVEKDPELGFSISGGVGGRGNPFRPDDDGIFVTRVQPEGPASKLLQPGDKIIQANGYSFINIEHGQAVSLLKWFQYTVELIIVREV*,2,2,FALSE,FALSE,356,354,350,364,63,117,167,-0.577984228234071,0.0954782545356177,-0.441151765373272,0.0932710762837289,-0.312450742374404,0.0914085892208552,-0.440010082465849,0.0538908179932842,0.0629026983456916,0.0113093500700447,0.0796519247863037,0.0106091933943438,0.094985819041098,0.0110885313625591,0.0794302918157693,0.00633803698232535,missense,"T77W,N80Y",-0.467827014030494,-0.520166083156948
ERBIN_PDZ1 binding CRIPT,2,EIRVRVEKDPELGFSISGGVGGRGNPFRPDDDGIFVTRVQPEGPASKLLQPGDKIIQANGYSFINIEHGQAVSLLKWFQWTVELIIVREV*,2,2,FALSE,FALSE,998,1114,996,884,160,326,151,-0.635258264506218,0.0573906953754397,-0.446989717418281,0.0571504285375734,-0.570474488091641,0.0653944783036197,-0.548974088381562,0.0344291912614369,0.0561186182504223,0.00679789830596471,0.0789878822477144,0.0065006213403213,0.0636856488814015,0.00793282917709047,0.0666151606867118,0.0040491774965029,missense,"T77W,N80W",-0.602190194553619,-0.675339241044597
ERBIN_PDZ1 binding CRIPT,2,EIRVRVEKDPELGFSISGGVGGRGNPFRPDDDGIFVTRVQPEGPASKLLQPGDKIIQANGYSFINIEHGQAVSLLKWFQCTVELIIVREV*,2,2,FALSE,FALSE,682.333333333333,776,707,564,271,403,486,-0.397880186428548,0.058709460257545,-0.293431785722328,0.0630022768524638,-0.147842176416447,0.0714283443959793,-0.295826245835027,0.036809017889617,0.0842359293281326,0.00695410532697017,0.0964544523732916,0.00716624452127593,0.114954043709357,0.00866478132702417,0.0963875866360779,0.00432906616293226,missense,"T77W,N80C",-0.290034368588206,-0.31483716689383
ERBIN_PDZ1 binding CRIPT,2,EIRVRVEKDPELGFSISGGVGGRGNPFRPDDDGIFVTRVQPEGPASKLLQPGDKIIQANGYSFINIEHGQAVSLLKWFQFTVELIIVREV*,2,2,FALSE,FALSE,477,564,470,397,197,125,118,-0.397831247930245,0.0683736078981144,-0.504445413030643,0.0837147421041308,-0.425815109115603,0.0906678204408644,-0.436759174231104,0.0457273761730761,0.084241726068049,0.00809881863710954,0.0724525380590848,0.00952220049695384,0.0812338910579491,0.0109986706840458,0.0798126273858201,0.00537794400014074,missense,"T77W,N80F",-0.463818329085972,-0.515536538817522
ERBIN_PDZ1 binding CRIPT,2,EIRVRVEKDPELGFSISGGVGGRGNPFRPDDDGIFVTRVQPEGPASKLLQPGDKIIQANGYSFINIEHGQAVSLLKWFHNTVELIIVREV*,2,2,FALSE,FALSE,161,120,176,187,36,159,78,-0.438473111119836,0.149008477682951,-0.165960151051983,0.11845837144805,-0.337322894279048,0.127929157299915,-0.294165257172732,0.0750788871673737,0.0794277183073763,0.017649977429073,0.110953815717153,0.0134741424881641,0.0919686448477339,0.0155187437526081,0.0965829335979696,0.00882994137364823,missense,"T77W,Q79H",-0.287986208577904,-0.312471790788409
ERBIN_PDZ1 binding CRIPT,2,EIRVRVEKDPELGFSISGGVGGRGNPFRPDDDGIFVTRVQPEGPASKLLQPGDKIIQANGYSFINIEHGQAVSLLKWFPNTVELIIVREV*,2,2,FALSE,FALSE,409,412,436,379,199,304,319,-0.317776205220549,0.0767083020883144,-0.240071695768828,0.0769572825557588,-0.158762179341926,0.0866745605562748,-0.245120212070053,0.0460331523641433,0.0937242046416239,0.00908605887083812,0.102523938610742,0.0087535678397617,0.113629367374775,0.0105142590128172,0.102351064816526,0.00541390598549305,missense,"T77W,Q79P",-0.227508914323566,-0.242627859635477
ERBIN_PDZ1 binding CRIPT,2,EIRVRVEKDPELGFSISGGVGGRGNPFRPDDDGIFVTRVQPEGPASKLLQPGDKIIQANGYSFINIEHGQAVSLLKWFLNTVELIIVREV*,2,2,FALSE,FALSE,1060,1166,1092,922,233,191,215,-0.554128264371996,0.0548751466997555,-0.620922344321817,0.0592864832604098,-0.500117800041428,0.0623504185735629,-0.559976268056247,0.0338290183217504,0.0657284249772346,0.00649993286105875,0.0592037760710842,0.00674358859832244,0.0722204304447142,0.00756356243668948,0.0653212070177764,0.00397859184890709,missense,"T77W,Q79L",-0.615756948467944,-0.691007194415261
ERBIN_PDZ1 binding CRIPT,2,EIRVRVEKDPELGFSISGGVGGRGNPFRPDDDGIFVTRVQPEGPASKLLQPGDKIIQANGYSFINIEHGQAVSLLKWFENTVELIIVREV*,2,2,FALSE,FALSE,409,494,390,343,848,633,461,0.0275488920551141,0.0652703384197642,-0.00378044888251929,0.0783877775321577,-0.0317561706845453,0.0899376206492141,0.00369476796113807,0.0438065371170231,0.134627784541127,0.0077312379658557,0.129401076041661,0.0089162806384013,0.129036126435766,0.010910092101227,0.131613907800107,0.00515203633297791,missense,"T77W,Q79E",0.079304072201993,0.111703883739099
ERBIN_PDZ1 binding CRIPT,2,EIRVRVEKDPELGFSISGGVGGRGNPFRPDDDGIFVTRVQPEGPASKLLQPGDKIIQANGYSFINIEHGQAVSLLKWFDNTVELIIVREV*,2,2,FALSE,FALSE,397,426,424,341,186,655,447,-0.33821111388865,0.0763225963730945,-0.0174605681814099,0.0754720440859797,-0.0382827727372378,0.0902534708962422,-0.14005632054717,0.046126808436127,0.0913037002356627,0.00904037222754269,0.127845019897759,0.00858462819855211,0.128244401804973,0.0109484070495256,0.114707507987643,0.00542492076815836,missense,"T77W,Q79D",-0.0979549528615503,-0.093008765783677
ERBIN_PDZ1 binding CRIPT,2,EIRVRVEKDPELGFSISGGVGGRGNPFRPDDDGIFVTRVQPEGPASKLLQPGDKIIQANGYSFINIEHGQAVSLLKWFANTVELIIVREV*,2,2,FALSE,FALSE,493.666666666667,460,581,440,485,353,433,-0.102758039034894,0.0682272958734726,-0.27808284508223,0.0677539573516367,-0.1134153363569,0.0799429916761867,-0.170416213082726,0.0411996003562171,0.119192995673047,0.00808148805315428,0.0982003299393845,0.0077067282314725,0.119130271555865,0.00969767040465329,0.111136916023466,0.00484543750564835,missense,"T77W,Q79A",-0.1353916429606,-0.136243596939903
ERBIN_PDZ1 binding CRIPT,2,EIRVRVEKDPELGFSISGGVGGRGNPFRPDDDGIFVTRVQPEGPASKLLQPGDKIIQANGYSFINIEHGQAVSLLKWFGNTVELIIVREV*,2,2,FALSE,FALSE,1255.66666666667,1408,1303,1056,1303,1632,1323,-0.137787606592255,0.0400298629835965,-0.0768579835284806,0.0440470355730296,-0.0542092904905053,0.0516030919193485,-0.0963420361689662,0.0256915159630034,0.115043761439185,0.0047415166515066,0.121088813240249,0.00501016539597211,0.126312398553323,0.00625983299851833,0.119848694582352,0.00302154957688357,missense,"T77W,Q79G",-0.0440510032592275,-0.0307562495076908
ERBIN_PDZ1 binding CRIPT,2,EIRVRVEKDPELGFSISGGVGGRGNPFRPDDDGIFVTRVQPEGPASKLLQPGDKIIQANGYSFINIEHGQAVSLLKWFVNTVELIIVREV*,2,2,FALSE,FALSE,991.333333333333,1102,969,903,690,407,496,-0.253193840464157,0.0465519708179944,-0.379104481485781,0.0549705384957673,-0.271813871261368,0.0576949400778539,-0.296442186016155,0.0302503098687848,0.10137395248142,0.00551405696503182,0.0867095428666795,0.00625266799879907,0.0999153691375824,0.00699881879774476,0.0963151466213916,0.00355770407305846,missense,"T77W,Q79V",-0.290793882530932,-0.315714313270491
ERBIN_PDZ1 binding CRIPT,2,EIRVRVEKDPELGFSISGGVGGRGNPFRPDDDGIFVTRVQPEGPASKLLQPGDKIIQANGYSFINIEHGQAVSLLKWF*NTVELIIVREV*,2,2,FALSE,TRUE,422,390,469,407,10,12,8,-1.09559100458207,0.16671476425631,-1.15251740503478,0.167201009038493,-1.13513826042816,0.171829819034986,-1.12755225203903,0.0973038248143008,0.00159244230028946,0.0197472779533924,-0.00126293055751331,0.0190184129024386,-0.00481220238426336,0.0208442155560321,-0.00143075019339259,0.0114437906708263,stop,"T77W,Q79*",-1.31563314846246,-1.49927921998603
ERBIN_PDZ1 binding CRIPT,2,EIRVRVEKDPELGFSISGGVGGRGNPFRPDDDGIFVTRVQPEGPASKLLQPGDKIIQANGYSFINIEHGQAVSLLKWFYNTVELIIVREV*,2,2,FALSE,FALSE,450.333333333333,404,586,361,88,117,87,-0.523994272221371,0.086198247335371,-0.58381221104137,0.0791925865700414,-0.480583662588737,0.0971037012281084,-0.536326953165026,0.0499941448356282,0.0692977808258197,0.0102101379971954,0.0634248979509742,0.00900782428803658,0.0745900643886465,0.0117793901608842,0.0681025756807256,0.00587975374408732,missense,"T77W,Q79Y",-0.586595051020494,-0.657328743969994
ERBIN_PDZ1 binding CRIPT,2,EIRVRVEKDPELGFSISGGVGGRGNPFRPDDDGIFVTRVQPEGPASKLLQPGDKIIQANGYSFINIEHGQAVSLLKWFWNTVELIIVREV*,2,2,FALSE,FALSE,709.666666666667,730,681,718,67,86,56,-0.754898642442688,0.0784842652165984,-0.710607019765703,0.0813969060086636,-0.775203018722521,0.0838157187422865,-0.746569849333047,0.0468486245363992,0.0419472771091655,0.00929642078860614,0.0490025207172943,0.00925855637089703,0.0388505786537427,0.0101674605621988,0.0433761510168772,0.00550981272764825,missense,"T77W,Q79W",-0.845844919581492,-0.956730861647942
ERBIN_PDZ1 binding CRIPT,2,EIRVRVEKDPELGFSISGGVGGRGNPFRPDDDGIFVTRVQPEGPASKLLQPGDKIIQANGYSFINIEHGQAVSLLKWFCNTVELIIVREV*,2,2,FALSE,FALSE,584.333333333333,554,650,549,313,395,287,-0.269354171295829,0.0656244908785375,-0.275714331087733,0.0651535323268671,-0.278358816786114,0.0740986509226922,-0.274183011812496,0.0392261090697865,0.0994597696184004,0.00777318714217773,0.0984697384637205,0.00741094080095815,0.0991214193092786,0.00898870906643563,0.0989330224405412,0.00461333747036493,missense,"T77W,Q79C",-0.263346163289265,-0.284015530501576
ERBIN_PDZ1 binding CRIPT,2,EIRVRVEKDPELGFSISGGVGGRGNPFRPDDDGIFVTRVQPEGPASKLLQPGDKIIQANGYSFINIEHGQAVSLLKWFFNTVELIIVREV*,2,2,FALSE,FALSE,639.666666666667,662,653,604,74,56,105,-0.70222652723318,0.0781223363567567,-0.817732576521195,0.0921395585099741,-0.565887757490629,0.0785652719193015,-0.68310637604084,0.047476624203392,0.0481862620249593,0.00925355050158308,0.0368174383275669,0.0104804879974598,0.0642420528971998,0.00953054290751921,0.0508400169541683,0.0055836710445657,missense,"T77W,Q79F",-0.767588305877501,-0.866353975459599
ERBIN_PDZ1 binding CRIPT,2,EIRVRVEKDPELGFSISGGVGGRGNPFRPDDDGIFVTRVQPEGPASKLLQPGDKIIQANGYSFINIEHGQAVSLLKCKQNTVELIIVREV*,2,2,FALSE,FALSE,269.666666666667,230,327,252,295,103,335,-0.0503163171437181,0.0956040817399438,-0.457613769170124,0.0971928062734254,-0.0346200151345459,0.10475036448424,-0.18636578598599,0.0571285645124638,0.125404690618957,0.0113242542375851,0.0777794409585419,0.0110552737180502,0.12868872112876,0.0127069864191491,0.109261105139953,0.00671882461818036,missense,"T77C,F78K",-0.155059012246983,-0.158957020272312
ERBIN_PDZ1 binding CRIPT,2,EIRVRVEKDPELGFSISGGVGGRGNPFRPDDDGIFVTRVQPEGPASKLLQPGDKIIQANGYSFINIEHGQAVSLLKCNQNTVELIIVREV*,2,2,FALSE,FALSE,348.666666666667,378,379,289,157,308,161,-0.35155757059451,0.0813193833998607,-0.195261558739487,0.0822496448574448,-0.261751072055037,0.101231436090278,-0.271211378371903,0.0502124485426144,0.0897228193134528,0.00963223907707831,0.107620903594025,0.00935555183532234,0.101136060382745,0.0122801146318079,0.0992825128239817,0.00590542819141952,missense,"T77C,F78N",-0.259681851234366,-0.279783695032732
ERBIN_PDZ1 binding CRIPT,2,EIRVRVEKDPELGFSISGGVGGRGNPFRPDDDGIFVTRVQPEGPASKLLQPGDKIIQANGYSFINIEHGQAVSLLKCTQNTVELIIVREV*,2,2,FALSE,FALSE,393.666666666667,422,422,337,275,227,126,-0.24878518825511,0.0743185478097994,-0.309935842318276,0.0800573527161761,-0.382007192020088,0.0975456129192315,-0.30202692376917,0.0475557501416492,0.101896155064738,0.00880299370748167,0.0945771852161616,0.00910618780704773,0.0865481122573194,0.0118329972856442,0.0956583320519855,0.00559297695495284,missense,"T77C,F78T",-0.297680405475611,-0.323667411046468
ERBIN_PDZ1 binding CRIPT,2,EIRVRVEKDPELGFSISGGVGGRGNPFRPDDDGIFVTRVQPEGPASKLLQPGDKIIQANGYSFINIEHGQAVSLLKCRQNTVELIIVREV*,2,2,FALSE,FALSE,1071.66666666667,1184,1117,914,494,507,429,-0.371045302073216,0.0471085735152136,-0.357947110937524,0.0504508396964059,-0.316441012399334,0.0578523163276953,-0.352257400605136,0.0295879095875072,0.0874145075576958,0.00557998626781809,0.0891161049522229,0.00573857123314425,0.0945017700617442,0.00701790968949753,0.0897507835737668,0.0034797999395498,missense,"T77C,F78R",-0.359619451953897,-0.395199488518624
ERBIN_PDZ1 binding CRIPT,2,EIRVRVEKDPELGFSISGGVGGRGNPFRPDDDGIFVTRVQPEGPASKLLQPGDKIIQANGYSFINIEHGQAVSLLKCSQNTVELIIVREV*,2,2,FALSE,FALSE,620.666666666667,720,646,496,927,921,298,-0.0616606512746916,0.054347400454426,-0.0468896433285557,0.0607655615355981,-0.257461346177146,0.0773686654403022,-0.0986366993015197,0.0358875753259318,0.124060960084473,0.0064374215901352,0.124497586137019,0.00691182754325657,0.101656435550322,0.00938538577749321,0.119578821896472,0.0042206963651969,missense,"T77C,F78S",-0.046880545309632,-0.0340240269868165
ERBIN_PDZ1 binding CRIPT,2,EIRVRVEKDPELGFSISGGVGGRGNPFRPDDDGIFVTRVQPEGPASKLLQPGDKIIQANGYSFINIEHGQAVSLLKCMQNTVELIIVREV*,2,2,FALSE,FALSE,527.666666666667,530,606,447,819,721,815,-0.000540391424158994,0.0633305675177522,-0.0897455700152039,0.064517694146707,0.0478855804533455,0.0784473346142511,-0.0213381376720245,0.0391611019905224,0.131300623381459,0.00750147310166501,0.11962290437684,0.00733861687708377,0.138697254156794,0.00951623624862628,0.128669816624913,0.00460569206270865,missense,"T77C,F78M",0.048436073266558,0.076055093245786
ERBIN_PDZ1 binding CRIPT,2,EIRVRVEKDPELGFSISGGVGGRGNPFRPDDDGIFVTRVQPEGPASKLLQPGDKIIQANGYSFINIEHGQAVSLLKCIQNTVELIIVREV*,2,2,FALSE,FALSE,579.333333333333,534,659,545,450,336,334,-0.162537767842856,0.064902047846101,-0.324300351376021,0.0657586945687363,-0.236842936779889,0.0737224545482144,-0.240803607341985,0.0391435060182834,0.112112117587562,0.00768761413710733,0.0929432826101186,0.00747977546562327,0.104157599622498,0.0089430736908934,0.10285873572269,0.00460362262069713,missense,"T77C,F78I",-0.222186122311192,-0.236480681203681
ERBIN_PDZ1 binding CRIPT,2,EIRVRVEKDPELGFSISGGVGGRGNPFRPDDDGIFVTRVQPEGPASKLLQPGDKIIQANGYSFINIEHGQAVSLLKCQQNTVELIIVREV*,2,2,FALSE,FALSE,276.333333333333,296,254,279,403,699,203,-0.034371582033683,0.0843045324607017,0.142369415927963,0.0948692819438166,-0.19201888034966,0.101651832778001,-0.0218038231008546,0.0535605026406836,0.127293336279799,0.00998582844572059,0.146025009656567,0.0107909825792379,0.109595085965525,0.0123311118290765,0.12861504789844,0.00629918897447226,missense,"T77C,F78Q",0.0478618379967086,0.0753919212380524
ERBIN_PDZ1 binding CRIPT,2,EIRVRVEKDPELGFSISGGVGGRGNPFRPDDDGIFVTRVQPEGPASKLLQPGDKIIQANGYSFINIEHGQAVSLLKCHQNTVELIIVREV*,2,2,FALSE,FALSE,223,208,271,190,255,148,125,-0.0623843494746555,0.100635126424747,-0.305282388369503,0.0997968489233302,-0.218318180959762,0.123525836711035,-0.193136201535158,0.0614659423473459,0.123975238405455,0.0119201788890695,0.0951064960685852,0.0113514726382377,0.10640478818154,0.0149845887146036,0.108464844371715,0.00722893862549097,missense,"T77C,F78H",-0.163407590834973,-0.168598614780032
ERBIN_PDZ1 binding CRIPT,2,EIRVRVEKDPELGFSISGGVGGRGNPFRPDDDGIFVTRVQPEGPASKLLQPGDKIIQANGYSFINIEHGQAVSLLKCPQNTVELIIVREV*,2,2,FALSE,FALSE,223.333333333333,204,260,206,220,466,256,-0.100623134088508,0.102069295664813,-0.00460173828218764,0.0949771641685449,-0.0846181439326985,0.116740477790089,-0.0584455004681063,0.0597380157799351,0.119445874064282,0.012090055496832,0.129307657820054,0.0108032537294331,0.12262358191183,0.0141614749805174,0.124305662461444,0.00702571917374027,missense,"T77C,F78P",0.00267909834436459,0.0232113434445471
ERBIN_PDZ1 binding CRIPT,2,EIRVRVEKDPELGFSISGGVGGRGNPFRPDDDGIFVTRVQPEGPASKLLQPGDKIIQANGYSFINIEHGQAVSLLKCLQNTVELIIVREV*,2,2,FALSE,FALSE,870,930,948,732,895,749,701,-0.137904512690412,0.0488194743583095,-0.207393262693698,0.0522728275773702,-0.158717045635872,0.0637038800296789,-0.167517363516213,0.0311291409690505,0.115029913972076,0.00578264159141837,0.106240973195649,0.00594581470627091,0.113634842423886,0.00772774722426887,0.111477846379376,0.00366106238570081,missense,"T77C,F78L",-0.131817080476948,-0.132115411327629
ERBIN_PDZ1 binding CRIPT,2,EIRVRVEKDPELGFSISGGVGGRGNPFRPDDDGIFVTRVQPEGPASKLLQPGDKIIQANGYSFINIEHGQAVSLLKCEQNTVELIIVREV*,2,2,FALSE,FALSE,455.666666666667,466,496,405,427,548,415,-0.140163535354573,0.0689508822357764,-0.110245524941596,0.0711087921040875,-0.102600775968244,0.0835118087006163,-0.119668682249585,0.0425824548031124,0.114762333901101,0.00816719648505855,0.117291120558588,0.00808832660165262,0.120442156938454,0.010130594048262,0.117105274626266,0.00500807342308215,missense,"T77C,F78E",-0.0728150187888479,-0.0639751946523571
ERBIN_PDZ1 binding CRIPT,2,EIRVRVEKDPELGFSISGGVGGRGNPFRPDDDGIFVTRVQPEGPASKLLQPGDKIIQANGYSFINIEHGQAVSLLKCDQNTVELIIVREV*,2,2,FALSE,FALSE,152.333333333333,186,157,114,153,200,68,-0.168992624869682,0.108600873078351,-0.0708365060437959,0.122983606649804,-0.243906068219435,0.160013630486662,-0.150231430905257,0.0725553602368663,0.111347543097553,0.0128637174771287,0.121773731027199,0.0139888689963503,0.103300790047459,0.0194108253416024,0.113510824987641,0.0085331522803106,missense,"T77C,F78D",-0.11050185014563,-0.107498908586806
ERBIN_PDZ1 binding CRIPT,2,EIRVRVEKDPELGFSISGGVGGRGNPFRPDDDGIFVTRVQPEGPASKLLQPGDKIIQANGYSFINIEHGQAVSLLKCAQNTVELIIVREV*,2,2,FALSE,FALSE,579,616,601,520,1274,1441,1242,0.0751933981994111,0.0577059008540112,0.0966680683793626,0.0621589797376602,0.11441124973398,0.072180683021162,0.0926159907370215,0.0364891508671545,0.140271251752807,0.00683523423254296,0.140826673217838,0.00707032301445609,0.146767305084407,0.00875604551249854,0.142071830308119,0.00429144697114256,missense,"T77C,F78A",0.188952558486674,0.238334570867454
ERBIN_PDZ1 binding CRIPT,2,EIRVRVEKDPELGFSISGGVGGRGNPFRPDDDGIFVTRVQPEGPASKLLQPGDKIIQANGYSFINIEHGQAVSLLKCGQNTVELIIVREV*,2,2,FALSE,FALSE,762.333333333333,920,674,693,1246,1034,903,-0.0386388988294065,0.048213769173197,-0.0229435447028135,0.0596532140449528,-0.0406605587414113,0.0633380774266121,-0.0345714103158367,0.032266888066927,0.126787874803389,0.00571089612423325,0.127221354334865,0.00678530268560327,0.127955958947409,0.00768337268932433,0.127113466683738,0.00379487151036047,missense,"T77C,F78G",0.0321181654748084,0.0572098912171732
ERBIN_PDZ1 binding CRIPT,2,EIRVRVEKDPELGFSISGGVGGRGNPFRPDDDGIFVTRVQPEGPASKLLQPGDKIIQANGYSFINIEHGQAVSLLKCVQNTVELIIVREV*,2,2,FALSE,FALSE,611.666666666667,618,641,576,251,641,446,-0.357554552690259,0.0636486938605609,-0.145006219211562,0.0624646017705425,-0.178882049376643,0.0706674789664784,-0.229241934589407,0.0377055804021674,0.0890124798731846,0.00753915500310766,0.113337237503675,0.00710508623775757,0.111188679778651,0.00857248277773442,0.104218490727569,0.00443450984653379,missense,"T77C,F78V",-0.207929459203509,-0.220015966489826
ERBIN_PDZ1 binding CRIPT,2,EIRVRVEKDPELGFSISGGVGGRGNPFRPDDDGIFVTRVQPEGPASKLLQPGDKIIQANGYSFINIEHGQAVSLLKC*QNTVELIIVREV*,2,2,FALSE,TRUE,304.333333333333,374,285,254,1,8,8,-1.6995710492164,0.482774027072544,-1.12687204957308,0.206014363355725,-1.01201007988827,0.182669851842052,-1.10983557802121,0.131509818088641,-0.0699486828837989,0.0571843348356548,0.0016541209722897,0.0234332690254888,0.0101241477242879,0.0221591909295377,0.00065288741520303,0.0154667181093551,stop,"T77C,F78*",-1.29378677222729,-1.47404930822289
ERBIN_PDZ1 binding CRIPT,2,EIRVRVEKDPELGFSISGGVGGRGNPFRPDDDGIFVTRVQPEGPASKLLQPGDKIIQANGYSFINIEHGQAVSLLKCYQNTVELIIVREV*,2,2,FALSE,FALSE,208.333333333333,212,218,195,231,125,101,-0.0938815961163052,0.100246778668932,-0.291795112294563,0.1104445230927,-0.280777829880467,0.123524974105393,-0.209147817297748,0.0636250563647456,0.120244405764604,0.0118741792974264,0.096640617105279,0.0125626008782418,0.0988279753037228,0.0149844840742214,0.106581736699036,0.00748286953618975,missense,"T77C,F78Y",-0.183151464980348,-0.191400391934651
ERBIN_PDZ1 binding CRIPT,2,EIRVRVEKDPELGFSISGGVGGRGNPFRPDDDGIFVTRVQPEGPASKLLQPGDKIIQANGYSFINIEHGQAVSLLKCWQNTVELIIVREV*,2,2,FALSE,FALSE,495.333333333333,550,435,501,273,382,201,-0.303948124698718,0.0666180292045996,-0.173806299720355,0.0766383842365147,-0.347482116181714,0.0788565595777608,-0.276707340818615,0.0423941703925642,0.0953621336567571,0.00789087124514016,0.110061349242656,0.0087172944946177,0.090736256823292,0.00956587823392436,0.0986361390160155,0.00498592951059973,missense,"T77C,F78W",-0.266458905621914,-0.287610369917904
ERBIN_PDZ1 binding CRIPT,2,EIRVRVEKDPELGFSISGGVGGRGNPFRPDDDGIFVTRVQPEGPASKLLQPGDKIIQANGYSFINIEHGQAVSLLKCCQNTVELIIVREV*,2,2,FALSE,FALSE,351.333333333333,368,333,353,341,230,306,-0.137170969058101,0.0772342366505477,-0.240277095288907,0.08854455779025,-0.146285005985801,0.0898706881406801,-0.171250724223437,0.0488530744275762,0.115116801837483,0.00914835554883209,0.102500575277558,0.01007157175667,0.115142939887542,0.0109019726977182,0.111038770130177,0.00574555376874881,missense,"T77C,F78C",-0.136420676081268,-0.137432005239583
ERBIN_PDZ1 binding CRIPT,2,EIRVRVEKDPELGFSISGGVGGRGNPFRPDDDGIFVTRVQPEGPASKLLQPGDKIIQANGYSFINIEHGQAVSLLKCFKNTVELIIVREV*,2,2,FALSE,FALSE,134.666666666667,92,186,126,128,271,283,-0.028583548507022,0.149770322096737,-0.0336617324992152,0.112540422498554,0.102345265181457,0.14620918867983,0.0050232957736033,0.0766254435919567,0.127978925869686,0.0177402175074691,0.126002205465788,0.0128010006375,0.145303612785125,0.0177362454446537,0.13177015442469,0.00901183009197278,missense,"T77C,Q79K",0.0809422757610136,0.113595809923983
ERBIN_PDZ1 binding CRIPT,2,EIRVRVEKDPELGFSISGGVGGRGNPFRPDDDGIFVTRVQPEGPASKLLQPGDKIIQANGYSFINIEHGQAVSLLKCFNNTVELIIVREV*,2,2,FALSE,FALSE,364,378,397,317,261,602,295,-0.215764006209647,0.0776823123986337,-0.0226037340062643,0.0779221034157959,-0.12775448635615,0.0945225150544716,-0.121574880864044,0.0475472626946251,0.10580749706921,0.00920142989039445,0.127260006375142,0.00886331216246998,0.117390827638894,0.0114662733730316,0.116881088804562,0.00559197875609212,missense,"T77C,Q79N",-0.0751655464369008,-0.0666897686631131
ERBIN_PDZ1 binding CRIPT,2,EIRVRVEKDPELGFSISGGVGGRGNPFRPDDDGIFVTRVQPEGPASKLLQPGDKIIQANGYSFINIEHGQAVSLLKCFTNTVELIIVREV*,2,2,FALSE,FALSE,508.666666666667,474,557,495,382,1139,727,-0.176277886151373,0.0683660255867839,0.0574706289052552,0.0647693090529609,-0.00883936367446354,0.0746033423184725,-0.0405123266580062,0.0397777967796386,0.110484607651288,0.008097920516238,0.136368129020504,0.00736723701644216,0.131816102972184,0.00904993182917844,0.126414762361042,0.00467822082597057,missense,"T77C,Q79T",0.0247924398074429,0.048749567628539
ERBIN_PDZ1 binding CRIPT,2,EIRVRVEKDPELGFSISGGVGGRGNPFRPDDDGIFVTRVQPEGPASKLLQPGDKIIQANGYSFINIEHGQAVSLLKCFRNTVELIIVREV*,2,2,FALSE,FALSE,950,954,956,940,1355,1766,1951,-0.0276659784746036,0.0470187779153542,0.0295000328188429,0.049673343361565,0.068672678109927,0.0539273817448941,0.0191892284254561,0.0288498492075547,0.128087611567397,0.00556935002526737,0.133186591130525,0.00565013428882693,0.141218881350325,0.00654178637780054,0.133436193434299,0.00339299750905207,missense,"T77C,Q79R",0.0984102437398308,0.133769191817744
ERBIN_PDZ1 binding CRIPT,2,EIRVRVEKDPELGFSISGGVGGRGNPFRPDDDGIFVTRVQPEGPASKLLQPGDKIIQANGYSFINIEHGQAVSLLKCFSNTVELIIVREV*,2,2,FALSE,FALSE,951.666666666667,966,1082,807,1562,1583,1523,0.00767732997951269,0.0464981491285651,-0.0333828285366676,0.047270036835115,0.0309437124067953,0.0584222431273171,-0.00193103950779099,0.0288310420107118,0.132274008248874,0.00550768181364183,0.126033929620746,0.00537676826003324,0.136642081477992,0.00708704598452009,0.130952263068755,0.00339078561631109,missense,"T77C,Q79S",0.0723669063169505,0.103692299516535
ERBIN_PDZ1 binding CRIPT,2,EIRVRVEKDPELGFSISGGVGGRGNPFRPDDDGIFVTRVQPEGPASKLLQPGDKIIQANGYSFINIEHGQAVSLLKCFMNTVELIIVREV*,2,2,FALSE,FALSE,165,198,151,146,146,249,162,-0.198207642051944,0.106074762877134,0.00060670239292442,0.124038455983371,-0.081813443610016,0.137987147841697,-0.105978639436112,0.0696074267452203,0.107887039360618,0.0125645010249635,0.129900096082877,0.0141088536800015,0.122963812603013,0.0167388516715412,0.118715344780558,0.00818644922054602,missense,"T77C,Q79M",-0.0559338691059073,-0.0444795166334437
ERBIN_PDZ1 binding CRIPT,2,EIRVRVEKDPELGFSISGGVGGRGNPFRPDDDGIFVTRVQPEGPASKLLQPGDKIIQANGYSFINIEHGQAVSLLKCFINTVELIIVREV*,2,2,FALSE,FALSE,204,174,244,194,226,159,186,-0.0469543961693419,0.109596770143447,-0.256387249287592,0.103397770813184,-0.119968224426524,0.120389180085417,-0.147151939310303,0.0637854446445476,0.125802908426687,0.0129816809715147,0.100668112887344,0.0117610623872738,0.118335358238695,0.0146040892925777,0.113873000444284,0.00750173261689197,missense,"T77C,Q79I",-0.10670453853236,-0.103113474778076
ERBIN_PDZ1 binding CRIPT,2,EIRVRVEKDPELGFSISGGVGGRGNPFRPDDDGIFVTRVQPEGPASKLLQPGDKIIQANGYSFINIEHGQAVSLLKCFQKTVELIIVREV*,2,2,FALSE,FALSE,347,490,296,255,577,470,188,-0.0731480807848137,0.0664645780334041,-0.00985639209965132,0.0895273377437348,-0.188575780324303,0.106213884344219,-0.0784580129321047,0.0476852847868872,0.122700279976036,0.0078726950329529,0.128709963006281,0.0101833588508694,0.110012759216376,0.0128845220972012,0.121952013939689,0.00560821137526009,missense,"T77C,N80K",-0.0219982692168233,-0.00528801953506553
ERBIN_PDZ1 binding CRIPT,2,EIRVRVEKDPELGFSISGGVGGRGNPFRPDDDGIFVTRVQPEGPASKLLQPGDKIIQANGYSFINIEHGQAVSLLKCFQNKVELIIVREV*,2,2,FALSE,FALSE,139.666666666667,142,161,116,295,126,168,0.078524966456225,0.119226346611247,-0.205693157687381,0.124928910599692,-0.01224641702648,0.153620183044386,-0.0462350230185016,0.075207985842078,0.140665874296776,0.0141222993440467,0.106434353003424,0.0142101391546614,0.13140280244682,0.0186352533402966,0.12574172263884,0.00884512451996356,missense,"T77C,T81K",0.0177358005282386,0.0406000061432801
ERBIN_PDZ1 binding CRIPT,2,EIRVRVEKDPELGFSISGGVGGRGNPFRPDDDGIFVTRVQPEGPASKLLQPGDKIIQANGYSFINIEHGQAVSLLKCFQNNVELIIVREV*,2,2,FALSE,FALSE,130.666666666667,152,128,112,36,131,200,-0.501628095904107,0.137474553877266,-0.131429877458508,0.137484604027463,0.0424507172110567,0.155637800379581,-0.215792497984834,0.082450733264647,0.0719470428900515,0.0162837900952748,0.114881489387374,0.0156382965758335,0.13803796543976,0.0188800051003845,0.105800263462988,0.00969693569535905,missense,"T77C,T81N",-0.191345000296662,-0.20086293029037
ERBIN_PDZ1 binding CRIPT,2,EIRVRVEKDPELGFSISGGVGGRGNPFRPDDDGIFVTRVQPEGPASKLLQPGDKIIQANGYSFINIEHGQAVSLLKCFQNTKELIIVREV*,2,2,FALSE,FALSE,330,282,378,330,2,3,2,-1.43895195523698,0.347542395581527,-1.47653878797254,0.313887418662998,-1.44240416207219,0.316376375476823,-1.45358926983582,0.187582570635056,-0.0390784854436942,0.0411662177417288,-0.0381190026910895,0.035703376237635,-0.0420858067147362,0.038378771532852,-0.0397755880219925,0.0220613698992805,missense,"T77C,V82K",-1.71766839222302,-1.96358110770236
ERBIN_PDZ1 binding CRIPT,2,EIRVRVEKDPELGFSISGGVGGRGNPFRPDDDGIFVTRVQPEGPASKLLQPGDKIIQANGYSFINIEHGQAVSLLKCFQNTNELIIVREV*,2,2,FALSE,FALSE,391,354,451,368,14,7,12,-0.97982219146413,0.147562733969618,-1.29088033185111,0.211376514016483,-1.00294377479932,0.150086729441953,-1.05070419214108,0.0941975501129232,0.0153051985829874,0.0174787298309139,-0.0170011326635608,0.0240431911539367,0.0112239569345405,0.0182066195387831,0.00760726154571024,0.0110784652839108,missense,"T77C,V82N",-1.2208720421857,-1.38984164900384
ERBIN_PDZ1 binding CRIPT,2,EIRVRVEKDPELGFSISGGVGGRGNPFRPDDDGIFVTRVQPEGPASKLLQPGDKIIQANGYSFINIEHGQAVSLLKCFQNTTELIIVREV*,2,2,FALSE,FALSE,568.666666666667,580,538,588,286,292,172,-0.320111457934399,0.0663809085031697,-0.306979699357984,0.071032252692706,-0.44088769375494,0.0757582047324517,-0.350878804430372,0.0408462216847756,0.0934475951605289,0.0078627844201938,0.0949134340686104,0.00807962056490479,0.0794054761473514,0.00919002509837778,0.0899129186807239,0.0048038770474523,missense,"T77C,V82T",-0.357919509251335,-0.393236261119886
ERBIN_PDZ1 binding CRIPT,2,EIRVRVEKDPELGFSISGGVGGRGNPFRPDDDGIFVTRVQPEGPASKLLQPGDKIIQANGYSFINIEHGQAVSLLKCFQNTRELIIVREV*,2,2,FALSE,FALSE,870,974,883,753,36,21,26,-0.900236530469394,0.100539206760536,-1.11162984604316,0.128987073287827,-0.971056348942287,0.107169499900095,-0.976919309201409,0.0637443746839688,0.0247320791341981,0.0119088172542507,0.00338785764016106,0.0146717381250985,0.0150921352392367,0.013000445263199,0.0162850165737837,0.00749690242617111,missense,"T77C,V82R",-1.12988812999391,-1.28476627852805
ERBIN_PDZ1 binding CRIPT,2,EIRVRVEKDPELGFSISGGVGGRGNPFRPDDDGIFVTRVQPEGPASKLLQPGDKIIQANGYSFINIEHGQAVSLLKCFQNTSELIIVREV*,2,2,FALSE,FALSE,671,710,712,591,17,19,12,-1.06999704772726,0.130801051920577,-1.10968433720623,0.137244420473497,-1.12509704838036,0.140958708711518,-1.10014578446459,0.0785995570079024,0.00462403330660244,0.0154933172259456,0.00360915110351251,0.0156109767048114,-0.00359412981953922,0.0170993237692031,0.0017924928656268,0.00924400329519132,missense,"T77C,V82S",-1.28183831759827,-1.46025029401793
ERBIN_PDZ1 binding CRIPT,2,EIRVRVEKDPELGFSISGGVGGRGNPFRPDDDGIFVTRVQPEGPASKLLQPGDKIIQANGYSFINIEHGQAVSLLKCFQNTMELIIVREV*,2,2,FALSE,FALSE,395.666666666667,428,409,350,24,9,5,-0.886535868807573,0.118631549090421,-1.19425772853166,0.190622327371291,-1.2184783770037,0.210666637717838,-1.01821994294834,0.090868352335205,0.0263549154509949,0.0140518458840779,-0.00601071713792917,0.0216824895448831,-0.0149219689202555,0.0255554061088842,0.0114276966475182,0.0106869221709581,missense,"T77C,V82M",-1.18081581442716,-1.34358156993932
ERBIN_PDZ1 binding CRIPT,2,EIRVRVEKDPELGFSISGGVGGRGNPFRPDDDGIFVTRVQPEGPASKLLQPGDKIIQANGYSFINIEHGQAVSLLKCFQNTIELIIVREV*,2,2,FALSE,FALSE,246,314,232,192,20,15,4,-0.852496640719476,0.132551485298891,-0.895918764968328,0.16709259308044,-1.11994681940209,0.244327418684705,-0.90762304294542,0.0955707629634616,0.0303868444848335,0.0157006551579797,0.0279240876013574,0.0190060810423181,-0.0029693693234332,0.029638705376719,0.0244348705678769,0.0112399672643112,missense,"T77C,V82I",-1.04443911722786,-1.18608304479046
ERBIN_PDZ1 binding CRIPT,2,EIRVRVEKDPELGFSISGGVGGRGNPFRPDDDGIFVTRVQPEGPASKLLQPGDKIIQANGYSFINIEHGQAVSLLKCFQNTQELIIVREV*,2,2,FALSE,FALSE,165.666666666667,118,176,203,3,5,11,-1.09786476935585,0.303466961888536,-1.1235499856915,0.260524675935382,-0.870313104277627,0.172210471415432,-0.97487868390647,0.129846544549312,0.00132311603402346,0.0359455053235192,0.00203199179347449,0.0296335882582648,0.0273130286755306,0.0208903914777347,0.0165250121624201,0.0152711024257091,missense,"T77C,V82Q",-1.12737184121965,-1.28186027054477
ERBIN_PDZ1 binding CRIPT,2,EIRVRVEKDPELGFSISGGVGGRGNPFRPDDDGIFVTRVQPEGPASKLLQPGDKIIQANGYSFINIEHGQAVSLLKCFQNTPELIIVREV*,2,2,FALSE,FALSE,561.666666666667,606,609,470,4,2,22,-1.4493924626389,0.24573369081025,-1.68960827176566,0.378804497147945,-0.902940385323925,0.120222756563434,-1.05967306106539,0.103853459930347,-0.0403151581676715,0.029107029102009,-0.0623547620503775,0.0430874214066596,0.0233551005175675,0.0145839009004506,0.00655244321025772,0.0122140857068269,missense,"T77C,V82P",-1.23193152686817,-1.40261401086747
ERBIN_PDZ1 binding CRIPT,2,EIRVRVEKDPELGFSISGGVGGRGNPFRPDDDGIFVTRVQPEGPASKLLQPGDKIIQANGYSFINIEHGQAVSLLKCFQNTLELIIVREV*,2,2,FALSE,FALSE,1162.33333333333,1152,1181,1154,28,49,24,-1.07300954751255,0.101006118529904,-1.01000351707249,0.0878537781841588,-1.11862429448966,0.100066712581156,-1.061991515003,0.0552623786840077,0.00426720425873681,0.0119641227128317,0.0149474259540002,0.00999299847622885,-0.00280893736518667,0.0121388251395436,0.00627977251521952,0.00649934465411449,missense,"T77C,V82L",-1.23479040528711,-1.40591566828996
ERBIN_PDZ1 binding CRIPT,2,EIRVRVEKDPELGFSISGGVGGRGNPFRPDDDGIFVTRVQPEGPASKLLQPGDKIIQANGYSFINIEHGQAVSLLKCFQNTEELIIVREV*,2,2,FALSE,FALSE,597,660,605,526,14,21,34,-1.14625120334613,0.138953268608038,-1.06809530249579,0.130453892696363,-0.824253527519199,0.102340558050655,-0.974741596248844,0.069668096809432,-0.00440823214885597,0.0164589430934666,0.00833972921955063,0.0148385826754112,0.0329003926835018,0.0124146592489755,0.0165411348838076,0.00819358455686141,missense,"T77C,V82E",-1.12720279885071,-1.28166504713533
ERBIN_PDZ1 binding CRIPT,2,EIRVRVEKDPELGFSISGGVGGRGNPFRPDDDGIFVTRVQPEGPASKLLQPGDKIIQANGYSFINIEHGQAVSLLKCFQNTDELIIVREV*,2,2,FALSE,FALSE,374.666666666667,388,366,370,2,7,3,-1.52420408297556,0.344907353187311,-1.23307450152402,0.213931362817859,-1.36639431039503,0.261803741909842,-1.3310182660895,0.149327169431303,-0.0491765560619846,0.0408540983274126,-0.0104259621209249,0.0243337944803597,-0.0328652549988651,0.0317587113831123,-0.0253601535633482,0.0175621962620702,missense,"T77C,V82D",-1.56652646452988,-1.78903053426357
ERBIN_PDZ1 binding CRIPT,2,EIRVRVEKDPELGFSISGGVGGRGNPFRPDDDGIFVTRVQPEGPASKLLQPGDKIIQANGYSFINIEHGQAVSLLKCFQNTAELIIVREV*,2,2,FALSE,FALSE,652.666666666667,650,720,588,453,552,406,-0.215763780929658,0.0591731860489446,-0.211411092230825,0.0598494746440423,-0.211764303251225,0.0703804340435829,-0.213125572931844,0.0361160831988223,0.105807523753509,0.00700903340810188,0.105783961951829,0.00680762650488778,0.107199821549158,0.00853766212622759,0.106113917444211,0.00424757091271839,missense,"T77C,V82A",-0.188056423217239,-0.197065023092995
ERBIN_PDZ1 binding CRIPT,2,EIRVRVEKDPELGFSISGGVGGRGNPFRPDDDGIFVTRVQPEGPASKLLQPGDKIIQANGYSFINIEHGQAVSLLKCFQNTGELIIVREV*,2,2,FALSE,FALSE,1164,1276,1214,1002,29,28,76,-1.11418957165199,0.0981076520463842,-1.16554649413474,0.109922805545963,-0.75912201906057,0.0764819000745265,-0.956335483070092,0.0528803810186895,-0.000610548389245263,0.011620800850824,-0.00274493474917878,0.0125032576973642,0.0408013216923648,0.00927781464382351,0.0187058566373785,0.00621920065450994,missense,"T77C,V82G",-1.1045062773069,-1.2554533207732
ERBIN_PDZ1 binding CRIPT,2,EIRVRVEKDPELGFSISGGVGGRGNPFRPDDDGIFVTRVQPEGPASKLLQPGDKIIQANGYSFINIEHGQAVSLLKCFQNTVKLIIVREV*,2,2,FALSE,FALSE,203,212,213,184,126,26,52,-0.255820321656331,0.104266043184022,-0.720012948728908,0.144539998586213,-0.438987771387336,0.133315816848147,-0.421665786571996,0.071407656066369,0.101062847137076,0.0123502591089641,0.0479326357818986,0.0164408180897858,0.079635950645855,0.0161721850085023,0.0815877433097223,0.00839817211581788,missense,"T77C,E83K",-0.445206719190545,-0.494042389381625
ERBIN_PDZ1 binding CRIPT,2,EIRVRVEKDPELGFSISGGVGGRGNPFRPDDDGIFVTRVQPEGPASKLLQPGDKIIQANGYSFINIEHGQAVSLLKCFQNTVNLIIVREV*,2,2,FALSE,FALSE,41,40,30,53,19,46,4,-0.315701812467534,0.243428039700163,-0.0195248983141031,0.276901805374641,-0.7837896475045,0.308484345598012,-0.341824699846665,0.157278512155131,0.0939699153947239,0.0288339259156323,0.127610211010801,0.0314964179841357,0.0378089576927455,0.0374214105061546,0.0909777614838249,0.0184973445140237,missense,"T77C,E83N",-0.346754920739447,-0.380342517095959
ERBIN_PDZ1 binding CRIPT,2,EIRVRVEKDPELGFSISGGVGGRGNPFRPDDDGIFVTRVQPEGPASKLLQPGDKIIQANGYSFINIEHGQAVSLLKCFQNTVTLIIVREV*,2,2,FALSE,FALSE,249.666666666667,226,283,240,234,384,440,-0.155006329748406,0.100584614761551,-0.0563947586967098,0.0913540322836758,-0.0177340829196192,0.107842930960268,-0.0774769551102336,0.0572928145050195,0.113004212550496,0.0119141958085819,0.123416419164424,0.010391137686697,0.130737108381503,0.013082137383107,0.122067395019219,0.00673814187046802,missense,"T77C,E83T",-0.0207885298343922,-0.0038909174460704
ERBIN_PDZ1 binding CRIPT,2,EIRVRVEKDPELGFSISGGVGGRGNPFRPDDDGIFVTRVQPEGPASKLLQPGDKIIQANGYSFINIEHGQAVSLLKCFQNTVRLIIVREV*,2,2,FALSE,FALSE,421.666666666667,488,360,417,94,121,45,-0.561464352494126,0.0808346647103196,-0.450130934549993,0.093628359352455,-0.69241409582931,0.1044192481918,-0.559540896796388,0.0527906139237945,0.064859469117899,0.00957482439797494,0.0786305819851702,0.0106498328436101,0.0488934813590436,0.0126668195877314,0.0653724105297805,0.00620864324995707,missense,"T77C,E83R",-0.615220093506607,-0.690387192124798
ERBIN_PDZ1 binding CRIPT,2,EIRVRVEKDPELGFSISGGVGGRGNPFRPDDDGIFVTRVQPEGPASKLLQPGDKIIQANGYSFINIEHGQAVSLLKCFQNTVSLIIVREV*,2,2,FALSE,FALSE,400.333333333333,412,413,376,357,325,153,-0.159648058104693,0.0728437317355285,-0.227079885922147,0.0790191850031837,-0.377683658059675,0.0925309711251431,-0.237569054906377,0.0463536181251256,0.112454402217593,0.00862830250314428,0.104001702443837,0.00898810058771089,0.0870725885929218,0.0112246845080408,0.103239147706058,0.00545159559422988,missense,"T77C,E83S",-0.218197605652276,-0.23187442878511
ERBIN_PDZ1 binding CRIPT,2,EIRVRVEKDPELGFSISGGVGGRGNPFRPDDDGIFVTRVQPEGPASKLLQPGDKIIQANGYSFINIEHGQAVSLLKCFQNTVMLIIVREV*,2,2,FALSE,FALSE,345.666666666667,392,356,289,67,160,119,-0.588779603618211,0.0915664463242273,-0.359217509143698,0.0892157105725462,-0.340692658436321,0.103206746245687,-0.434900395121631,0.0543295214174268,0.0616239916920081,0.0108459984023308,0.0889716024891429,0.0101479125682939,0.0915598677748041,0.0125197342211237,0.0800312362542043,0.0063896323863297,missense,"T77C,E83M",-0.461526274283656,-0.51288949384328
ERBIN_PDZ1 binding CRIPT,2,EIRVRVEKDPELGFSISGGVGGRGNPFRPDDDGIFVTRVQPEGPASKLLQPGDKIIQANGYSFINIEHGQAVSLLKCFQNTVILIIVREV*,2,2,FALSE,FALSE,192,212,179,185,136,123,75,-0.235416077628475,0.103626437786084,-0.241699382469512,0.119762595172943,-0.344757380161516,0.128881512323506,-0.266892720943796,0.0669579678311868,0.103479719332195,0.0122744981790314,0.102338796081235,0.0136224924620057,0.0910667872589128,0.0156342713921592,0.0997904251458311,0.00787484941179217,missense,"T77C,E83I",-0.254356528043889,-0.273633593397586
ERBIN_PDZ1 binding CRIPT,2,EIRVRVEKDPELGFSISGGVGGRGNPFRPDDDGIFVTRVQPEGPASKLLQPGDKIIQANGYSFINIEHGQAVSLLKCFQNTVQLIIVREV*,2,2,FALSE,FALSE,263,306,305,178,174,172,73,-0.267635843097191,0.0874267230300686,-0.29639999598223,0.0939647262115648,-0.341742732624503,0.131261851418541,-0.29265462437977,0.0575312426182743,0.099663304708439,0.0103556503104593,0.0961168309161682,0.0106880931618344,0.0914324860848784,0.0159230239583436,0.0967605973793897,0.00676618312602335,missense,"T77C,E83Q",-0.286123451927585,-0.310320533050383
ERBIN_PDZ1 binding CRIPT,2,EIRVRVEKDPELGFSISGGVGGRGNPFRPDDDGIFVTRVQPEGPASKLLQPGDKIIQANGYSFINIEHGQAVSLLKCFQNTVHLIIVREV*,2,2,FALSE,FALSE,150,136,156,158,132,189,50,-0.12478850514311,0.12551442287732,-0.0847266219742099,0.123660851478409,-0.40944612987253,0.142256504176325,-0.188991776348883,0.0748932866633241,0.116583498310156,0.0148671187388506,0.120193788647985,0.0140659027526687,0.0832195681289664,0.0172567558643308,0.108952265440446,0.00880811311231527,missense,"T77C,E83H",-0.158297112885962,-0.162696633310289
ERBIN_PDZ1 binding CRIPT,2,EIRVRVEKDPELGFSISGGVGGRGNPFRPDDDGIFVTRVQPEGPASKLLQPGDKIIQANGYSFINIEHGQAVSLLKCFQNTVPLIIVREV*,2,2,FALSE,FALSE,131.666666666667,152,125,118,4,1,2,-1.08865124431935,0.263692825904372,-1.47433317658119,0.543249423408022,-1.17383221826368,0.337979137234762,-1.16603577097491,0.194168529118879,0.00241445332882112,0.0312342794033735,-0.0378681236540299,0.0617923414625261,-0.00950606287000075,0.0409993447559223,-0.00595675249411834,0.0228359368846941,missense,"T77C,E83P",-1.3630870572876,-1.55408272238781
ERBIN_PDZ1 binding CRIPT,2,EIRVRVEKDPELGFSISGGVGGRGNPFRPDDDGIFVTRVQPEGPASKLLQPGDKIIQANGYSFINIEHGQAVSLLKCFQNTVLLIIVREV*,2,2,FALSE,FALSE,389.666666666667,390,434,345,260,217,58,-0.247078120533928,0.0771403629557022,-0.343650106055186,0.0807784293198894,-0.57765031912383,0.104253220038394,-0.356475399270857,0.0491883626716863,0.102098356357022,0.00913723625803085,0.0907423292416821,0.0091882072437878,0.062815168020346,0.0126466791567083,0.0892547096129286,0.00578498663263991,missense,"T77C,E83L",-0.364820653134101,-0.401206244303944
ERBIN_PDZ1 binding CRIPT,2,EIRVRVEKDPELGFSISGGVGGRGNPFRPDDDGIFVTRVQPEGPASKLLQPGDKIIQANGYSFINIEHGQAVSLLKCFQNTVEKIIVREV*,2,2,FALSE,FALSE,367,356,383,362,1,6,9,-1.68639308089765,0.483037665846557,-1.28831113979379,0.228316530832371,-1.07377981514984,0.166613339708792,-1.18708881082148,0.129649138981798,-0.068387759324256,0.0572155627126395,-0.0167088978519847,0.0259700469560128,0.00263102642635302,0.0202114184074962,-0.00843277624188493,0.0152478857844703,missense,"T77C,L84K",-1.38904749596359,-1.58406387670269
ERBIN_PDZ1 binding CRIPT,2,EIRVRVEKDPELGFSISGGVGGRGNPFRPDDDGIFVTRVQPEGPASKLLQPGDKIIQANGYSFINIEHGQAVSLLKCFQNTVENIIVREV*,2,2,FALSE,FALSE,211.333333333333,162,238,234,2,1,1,-1.29085911273436,0.354588512887304,-1.65258223714678,0.535821820371367,-1.53364469346512,0.442073033771064,-1.44202004357854,0.245785831366509,-0.0215369645300983,0.0420008267072279,-0.0581432060402124,0.0609474827966672,-0.0531539514318871,0.053626696804918,-0.0384149446581337,0.0289065883009355,missense,"T77C,L84N",-1.70340241491192,-1.94710563621457
ERBIN_PDZ1 binding CRIPT,2,EIRVRVEKDPELGFSISGGVGGRGNPFRPDDDGIFVTRVQPEGPASKLLQPGDKIIQANGYSFINIEHGQAVSLLKCFQNTVETIIVREV*,2,2,FALSE,FALSE,360.666666666667,406,338,338,5,14,4,-1.18960245677287,0.233251213270193,-0.971300088598107,0.169446442952802,-1.03370317954071,0.254926664090117,-1.04379212759147,0.120739527587228,-0.00954316578754444,0.0276284860669631,0.0193497784738722,0.0192738215843183,0.00749261585296662,0.0309244714748413,0.00842018148960737,0.0142000366587813,missense,"T77C,L84T",-1.21234879665097,-1.37999833538231
ERBIN_PDZ1 binding CRIPT,2,EIRVRVEKDPELGFSISGGVGGRGNPFRPDDDGIFVTRVQPEGPASKLLQPGDKIIQANGYSFINIEHGQAVSLLKCFQNTVERIIVREV*,2,2,FALSE,FALSE,833.333333333333,880,885,735,15,20,12,-1.12232562232325,0.141816215690377,-1.16280902664114,0.129900849320192,-1.09908856122532,0.146334739252013,-1.1307657697546,0.0801456372794104,-0.00157425940047415,0.0167980577007002,-0.00243355931311151,0.0147756763129349,-0.000439109837613666,0.0177514756486106,-0.00180868830758371,0.0094258360137016,missense,"T77C,L84R",-1.3195957272728,-1.50385551733911
ERBIN_PDZ1 binding CRIPT,2,EIRVRVEKDPELGFSISGGVGGRGNPFRPDDDGIFVTRVQPEGPASKLLQPGDKIIQANGYSFINIEHGQAVSLLKCFQNTVESIIVREV*,2,2,FALSE,FALSE,591,602,577,594,19,15,15,-1.00592256777975,0.128787346511596,-1.06149767505766,0.15720273926304,-1.05558414064255,0.131289644128267,-1.03823297379159,0.079362326938373,0.0122136224523922,0.0152547948574872,0.00909018164514572,0.0178811516861755,0.00483829501190725,0.0159263954175913,0.00907398715977706,0.00933371178744191,missense,"T77C,L84S",-1.20549382120021,-1.37208167113102
ERBIN_PDZ1 binding CRIPT,2,EIRVRVEKDPELGFSISGGVGGRGNPFRPDDDGIFVTRVQPEGPASKLLQPGDKIIQANGYSFINIEHGQAVSLLKCFQNTVEMIIVREV*,2,2,FALSE,FALSE,218.333333333333,176,213,266,150,420,311,-0.159518913707838,0.111352034526974,0.0500961264584738,0.104227776671816,-0.068153337233785,0.102336637532867,-0.0550413375372172,0.0610633766770056,0.112469699304879,0.0131895911336279,0.135529310323838,0.0118554720694982,0.124620883555096,0.0124141836614533,0.124706022139646,0.00718159334105403,missense,"T77C,L84M",0.00687676118329317,0.0280591343045742
ERBIN_PDZ1 binding CRIPT,2,EIRVRVEKDPELGFSISGGVGGRGNPFRPDDDGIFVTRVQPEGPASKLLQPGDKIIQANGYSFINIEHGQAVSLLKCFQNTVEIIIVREV*,2,2,FALSE,FALSE,200.666666666667,234,195,173,644,361,553,0.153659806046353,0.0926368211309484,0.0326342604699964,0.109023152969344,0.194506563608647,0.124341897673885,0.125242645023761,0.061390123479131,0.149565557345176,0.0109727837468498,0.133543096368996,0.0124009259933315,0.156483453287366,0.0150835828863489,0.145909013508876,0.00722002165579933,missense,"T77C,L84I",0.229184385528586,0.28479744578138
ERBIN_PDZ1 binding CRIPT,2,EIRVRVEKDPELGFSISGGVGGRGNPFRPDDDGIFVTRVQPEGPASKLLQPGDKIIQANGYSFINIEHGQAVSLLKCFQNTVEQIIVREV*,2,2,FALSE,FALSE,212.333333333333,266,201,170,7,1,0,-1.08865124431935,0.199525262695316,-1.60581204602504,0.53734261219817,,,-1.15131599703927,0.187046741713417,0.00241445332882112,0.0236336645931999,-0.0528232931318253,0.0611204664829926,,,-0.00422557684955571,0.0219983516774756,missense,"T77C,L84Q",-1.34493614932535,-1.53312062774205
ERBIN_PDZ1 binding CRIPT,2,EIRVRVEKDPELGFSISGGVGGRGNPFRPDDDGIFVTRVQPEGPASKLLQPGDKIIQANGYSFINIEHGQAVSLLKCFQNTVEHIIVREV*,2,2,FALSE,FALSE,72.6666666666667,60,96,62,0,4,0,,,-1.01753667127102,0.302921455858615,,,-1.01753667127102,0.302921455858615,,,0.01409056128656,0.0344560440015087,,,0.0115080554418564,0.0356262432351833,missense,"T77C,L84H",-1.17997327422359,-1.3426085383132
ERBIN_PDZ1 binding CRIPT,2,EIRVRVEKDPELGFSISGGVGGRGNPFRPDDDGIFVTRVQPEGPASKLLQPGDKIIQANGYSFINIEHGQAVSLLKCFQNTVEPIIVREV*,2,2,FALSE,FALSE,215.666666666667,264,211,172,2,8,8,-1.40182511116445,0.349816809321404,-1.00912879520487,0.221417045100027,-0.891645006941937,0.20303811929222,-1.01592813780271,0.137585563966509,-0.0346808298868931,0.0414356208776941,0.0150469218945378,0.0251852594165908,0.0247253126443299,0.0246300109514559,0.0116972332088499,0.0161812795783225,missense,"T77C,L84P",-1.17798979655164,-1.34031786245425
ERBIN_PDZ1 binding CRIPT,2,EIRVRVEKDPELGFSISGGVGGRGNPFRPDDDGIFVTRVQPEGPASKLLQPGDKIIQANGYSFINIEHGQAVSLLKCFQNTVEEIIVREV*,2,2,FALSE,FALSE,443.333333333333,470,470,390,8,15,6,-1.20505669489739,0.180743461165587,-1.09134022250357,0.152689898089356,-1.19912485043397,0.193595249714971,-1.15479118062899,0.099907809114798,-0.0113737123331018,0.0214089698762834,0.0056957171460935,0.0173678349466545,-0.012574244399247,0.0234845217107578,-0.00463428918557426,0.0117500422627024,missense,"T77C,L84E",-1.34922138752023,-1.53806955750399
ERBIN_PDZ1 binding CRIPT,2,EIRVRVEKDPELGFSISGGVGGRGNPFRPDDDGIFVTRVQPEGPASKLLQPGDKIIQANGYSFINIEHGQAVSLLKCFQNTVEDIIVREV*,2,2,FALSE,FALSE,266,228,308,262,0,1,4,,,-1.72395004751418,0.53393820888334,-1.20112603339677,0.236818070716187,-1.28706908946045,0.2164804256082,,,-0.0662609948820103,0.0607332298969205,-0.0128170025495958,0.0287277664685591,-0.0201913415617872,0.0254600133110855,missense,"T77C,L84D",-1.51233287001557,-1.72644351328559
ERBIN_PDZ1 binding CRIPT,2,EIRVRVEKDPELGFSISGGVGGRGNPFRPDDDGIFVTRVQPEGPASKLLQPGDKIIQANGYSFINIEHGQAVSLLKCFQNTVEAIIVREV*,2,2,FALSE,FALSE,498,632,469,393,18,16,3,-1.06667637170075,0.125548645746945,-1.0699456299286,0.148840231125005,-1.20311199809094,0.273198087653513,-1.08287215401695,0.0905432502443681,0.00501736567150224,0.0148711724201301,0.00812926224136602,0.0169299514895753,-0.013057914612499,0.0331409289756984,0.0038240246306451,0.0106486872888116,missense,"T77C,L84A",-1.2605382570267,-1.43565131050756
ERBIN_PDZ1 binding CRIPT,2,EIRVRVEKDPELGFSISGGVGGRGNPFRPDDDGIFVTRVQPEGPASKLLQPGDKIIQANGYSFINIEHGQAVSLLKCFQNTVEGIIVREV*,2,2,FALSE,FALSE,711,762,685,686,8,20,48,-1.31742974984239,0.177172106842935,-1.09583795849189,0.133036978065165,-0.80350586879937,0.0880101776075166,-0.954748279299957,0.0678124962277937,-0.0246842428093297,0.0209859447963268,0.00518411855799944,0.0151323977928475,0.0354172356451478,0.0106762791433903,0.0188925258431578,0.0079753495114718,missense,"T77C,L84G",-1.10254910122016,-1.25319302005138
ERBIN_PDZ1 binding CRIPT,2,EIRVRVEKDPELGFSISGGVGGRGNPFRPDDDGIFVTRVQPEGPASKLLQPGDKIIQANGYSFINIEHGQAVSLLKCFQNTVEVIIVREV*,2,2,FALSE,FALSE,797.666666666667,864,797,732,429,335,444,-0.306233870029431,0.0530617996139261,-0.394332116005799,0.0615244071669216,-0.244223597486335,0.063566903553016,-0.315379646382708,0.0339650771873149,0.095091388299694,0.0062851428327755,0.0849774633625273,0.00699814304834062,0.103262271421752,0.00771113097441362,0.0940879337375662,0.00399459357524623,missense,"T77C,L84V",-0.314145606657603,-0.342682719055089
ERBIN_PDZ1 binding CRIPT,2,EIRVRVEKDPELGFSISGGVGGRGNPFRPDDDGIFVTRVQPEGPASKLLQPGDKIIQANGYSFINIEHGQAVSLLKCFQNTVE*IIVREV*,2,2,FALSE,TRUE,305.666666666667,266,335,316,12,3,5,-0.944649840863137,0.162010730649809,-1.44311107191562,0.315026744128695,-1.19179089612479,0.212552636811077,-1.09388967478167,0.119259370487354,0.0194713453948207,0.0191900875956933,-0.0343167403123402,0.0358329697267024,-0.0116845820265742,0.0257841916122312,0.00252826671379461,0.0140259570884948,stop,"T77C,L84*",-1.27412392799196,-1.45134111077497
ERBIN_PDZ1 binding CRIPT,2,EIRVRVEKDPELGFSISGGVGGRGNPFRPDDDGIFVTRVQPEGPASKLLQPGDKIIQANGYSFINIEHGQAVSLLKCFQNTVEYIIVREV*,2,2,FALSE,FALSE,219.666666666667,250,193,216,6,5,52,-1.11326129441145,0.213748986897193,-1.14907291510933,0.25848994643434,-0.480861751315628,0.12522999775709,-0.717816983694197,0.0996921009206665,-0.000500594428247819,0.0253184573984433,-0.000871134287758646,0.0294021463189002,0.0745563301893116,0.0151913159310184,0.0467577424002104,0.0117246730706451,missense,"T77C,L84Y",-0.810389849405581,-0.915784560876374
ERBIN_PDZ1 binding CRIPT,2,EIRVRVEKDPELGFSISGGVGGRGNPFRPDDDGIFVTRVQPEGPASKLLQPGDKIIQANGYSFINIEHGQAVSLLKCFQNTVEWIIVREV*,2,2,FALSE,FALSE,508,606,504,414,6,5,7,-1.34981494233939,0.203132631305435,-1.41477203596379,0.245092903692642,-1.17446378592034,0.180851161168725,-1.2899195782059,0.118298615821107,-0.0285202521793765,0.0240609555469564,-0.0310932939343051,0.0278782889450814,-0.00958267665244822,0.0219385704305028,-0.020526584257279,0.0139129638396937,missense,"T77C,L84W",-1.51584779891952,-1.73050282935457
ERBIN_PDZ1 binding CRIPT,2,EIRVRVEKDPELGFSISGGVGGRGNPFRPDDDGIFVTRVQPEGPASKLLQPGDKIIQANGYSFINIEHGQAVSLLKCFQNTVECIIVREV*,2,2,FALSE,FALSE,409.666666666667,442,489,298,32,91,53,-0.818276252828211,0.107520049696345,-0.603287258662829,0.0875470867206356,-0.559930261230892,0.110941448747535,-0.653834031907745,0.0579070043782402,0.0344402318040442,0.0127356945042491,0.061209693036306,0.00995811360968121,0.0649647408270923,0.0134580102847065,0.0542827036043881,0.00681037603345897,missense,"T77C,L84C",-0.731492668368245,-0.824667897201611
ERBIN_PDZ1 binding CRIPT,2,EIRVRVEKDPELGFSISGGVGGRGNPFRPDDDGIFVTRVQPEGPASKLLQPGDKIIQANGYSFINIEHGQAVSLLKCFQNTVELKIVREV*,2,2,FALSE,FALSE,119.333333333333,146,99,113,309,94,112,0.0834906042858244,0.11754377640157,-0.152187905610174,0.15673605307323,-0.111292055697143,0.157294827151576,-0.0302954121800049,0.0807131599439986,0.141254051539952,0.0139229997693822,0.112520350823085,0.017828068091138,0.119387841051116,0.0190810145841374,0.127616361895398,0.00949258170008024,missense,"T77C,I85K",0.0373908856232006,0.0632992427262575
ERBIN_PDZ1 binding CRIPT,2,EIRVRVEKDPELGFSISGGVGGRGNPFRPDDDGIFVTRVQPEGPASKLLQPGDKIIQANGYSFINIEHGQAVSLLKCFQNTVELNIVREV*,2,2,FALSE,FALSE,86,104,77,77,83,35,58,-0.177072128273162,0.145031404899484,-0.356089761005477,0.188786681146009,-0.182971651315591,0.192394819264256,-0.227573934451244,0.0987174129426099,0.110390530081066,0.0171788952064137,0.0893273707102175,0.0214736924924253,0.110692581110605,0.0233389007049553,0.104414662301055,0.0116100411411034,missense,"T77C,I85N",-0.205872653363882,-0.217640605501391
ERBIN_PDZ1 binding CRIPT,2,EIRVRVEKDPELGFSISGGVGGRGNPFRPDDDGIFVTRVQPEGPASKLLQPGDKIIQANGYSFINIEHGQAVSLLKCFQNTVELTIVREV*,2,2,FALSE,FALSE,101,102,127,74,138,329,122,-0.0444160703118966,0.142590283846481,0.108864038256204,0.13324445410895,0.0159578341609968,0.191682625393808,0.0330121837743749,0.0868006875262511,0.12610357181704,0.0168897456750774,0.142213913595138,0.015155997321886,0.134824184687981,0.0232525063722564,0.135061895278673,0.0102085288017191,missense,"T77C,I85T",0.115455287461393,0.15345414754974
ERBIN_PDZ1 binding CRIPT,2,EIRVRVEKDPELGFSISGGVGGRGNPFRPDDDGIFVTRVQPEGPASKLLQPGDKIIQANGYSFINIEHGQAVSLLKCFQNTVELRIVREV*,2,2,FALSE,FALSE,390.333333333333,394,444,333,616,751,485,-0.0137435777142985,0.0727136417645933,-0.00334763875972047,0.0725595043554933,-0.0159601516684073,0.0907496089937225,-0.0103360982102521,0.0446991566045546,0.129736712766194,0.00861289341309478,0.129450306376281,0.00825333903045626,0.130952299234811,0.0110085922345389,0.129963753803569,0.00525701628195224,missense,"T77C,I85R",0.062002654284772,0.0917228469424364
ERBIN_PDZ1 binding CRIPT,2,EIRVRVEKDPELGFSISGGVGGRGNPFRPDDDGIFVTRVQPEGPASKLLQPGDKIIQANGYSFINIEHGQAVSLLKCFQNTVELSIVREV*,2,2,FALSE,FALSE,400.666666666667,380,490,332,682,516,589,0.0368776931279083,0.0732395217659576,-0.131694240083709,0.070720535288451,0.0118848649218273,0.0908109710721696,-0.035488885271264,0.044383862873478,0.135732776223046,0.00867518362838193,0.114851419248498,0.00804416401869678,0.134330103688239,0.0110160359040795,0.127005563511837,0.00521993494969062,missense,"T77C,I85S",0.0309868299294093,0.0559033360394331
ERBIN_PDZ1 binding CRIPT,2,EIRVRVEKDPELGFSISGGVGGRGNPFRPDDDGIFVTRVQPEGPASKLLQPGDKIIQANGYSFINIEHGQAVSLLKCFQNTVELIKVREV*,2,2,FALSE,FALSE,518.333333333333,552,534,469,4,3,1,-1.43320623382575,0.246079057362594,-1.57217459818147,0.31127884359258,-1.7152196516705,0.435739288146294,-1.52415383450312,0.176497725037947,-0.0383979077020863,0.0291479375922399,-0.048997174642756,0.0354066617736403,-0.0751803237441329,0.0528583670713407,-0.0480746051302278,0.0207576939865007,missense,"T77C,I86K",-1.8046813398588,-2.06407049630709
ERBIN_PDZ1 binding CRIPT,2,EIRVRVEKDPELGFSISGGVGGRGNPFRPDDDGIFVTRVQPEGPASKLLQPGDKIIQANGYSFINIEHGQAVSLLKCFQNTVELINVREV*,2,2,FALSE,FALSE,263.666666666667,292,275,224,6,5,1,-1.15475023408144,0.211198979073175,-1.24708348970899,0.252105038557991,-1.52223881529347,0.44263294643361,-1.23169587896054,0.152044969823146,-0.0054149379617045,0.0250164102851666,-0.0120194257200942,0.0286758898505048,-0.0517703348713217,0.0536946183117682,-0.0136789621055639,0.0178818336332496,missense,"T77C,I86N",-1.44405233447524,-1.64758778598886
ERBIN_PDZ1 binding CRIPT,2,EIRVRVEKDPELGFSISGGVGGRGNPFRPDDDGIFVTRVQPEGPASKLLQPGDKIIQANGYSFINIEHGQAVSLLKCFQNTVELITVREV*,2,2,FALSE,FALSE,665.333333333333,682,707,607,3,22,15,-1.39288150669003,0.285344399309763,-1.09206655578858,0.126308372701575,-1.02396902424858,0.136177846659093,-1.09224042487647,0.0880835523370242,-0.0336214645436408,0.0337988971207774,0.0056130997839219,0.0143670471780504,0.00867344018429846,0.016519370186501,0.00272223309399591,0.0103594050533102,missense,"T77C,I86T",-1.27209024300692,-1.44899245156604
ERBIN_PDZ1 binding CRIPT,2,EIRVRVEKDPELGFSISGGVGGRGNPFRPDDDGIFVTRVQPEGPASKLLQPGDKIIQANGYSFINIEHGQAVSLLKCFQNTVELIRVREV*,2,2,FALSE,FALSE,967.666666666667,1012,986,905,24,14,14,-1.09044968408923,0.109233194316481,-1.31043560214188,0.148939422339545,-1.19113629187825,0.127533849851204,-1.17505991861557,0.0724769315224485,0.00220142906443321,0.0129386156020841,-0.019225462570105,0.0169412340738448,-0.0116051737370506,0.0154707900637891,-0.00701807209568045,0.0085239283696155,missense,"T77C,I86R",-1.37421470598516,-1.56693380541176
ERBIN_PDZ1 binding CRIPT,2,EIRVRVEKDPELGFSISGGVGGRGNPFRPDDDGIFVTRVQPEGPASKLLQPGDKIIQANGYSFINIEHGQAVSLLKCFQNTVELISVREV*,2,2,FALSE,FALSE,1093,1162,1042,1075,14,17,24,-1.22382757355542,0.136385837501051,-1.24647549261801,0.138091910095301,-1.03560616730577,0.105655688521399,-1.14377212701246,0.0714685051485643,-0.0135971132414922,0.0161548322012968,-0.0119502686032424,0.0157073750917032,0.00726176949929913,0.0128168088555841,-0.00333835099178931,0.00840532850623196,missense,"T77C,I86S",-1.33563382640012,-1.52237757433725
ERBIN_PDZ1 binding CRIPT,2,EIRVRVEKDPELGFSISGGVGGRGNPFRPDDDGIFVTRVQPEGPASKLLQPGDKIIQANGYSFINIEHGQAVSLLKCFQNTVELIIKREV*,2,2,FALSE,FALSE,268.666666666667,284,280,242,224,428,243,-0.180218778394071,0.0884755688377648,-0.0203858718389069,0.0920898208028059,-0.10789375801362,0.107733885531949,-0.10464106950314,0.0548967828801486,0.110017810995046,0.0104798855561331,0.127512278886546,0.0104748305420581,0.119800079449764,0.013068909373987,0.118872654838511,0.00645634735305793,missense,"T77C,V87K",-0.0542845157359032,-0.0425747137707865
ERBIN_PDZ1 binding CRIPT,2,EIRVRVEKDPELGFSISGGVGGRGNPFRPDDDGIFVTRVQPEGPASKLLQPGDKIIQANGYSFINIEHGQAVSLLKCFQNTVELIINREV*,2,2,FALSE,FALSE,208,240,218,166,256,189,145,-0.0995703336091526,0.0944277901034101,-0.177355637844127,0.106981511977762,-0.144292692748661,0.130503316762503,-0.136057029187017,0.0622282957741017,0.119570577738777,0.0111849230991313,0.109657626930473,0.0121686979009311,0.115384622075205,0.0158310081489458,0.115177860034385,0.00731859813321978,missense,"T77C,V87N",-0.093023438987102,-0.0873134660885854
ERBIN_PDZ1 binding CRIPT,2,EIRVRVEKDPELGFSISGGVGGRGNPFRPDDDGIFVTRVQPEGPASKLLQPGDKIIQANGYSFINIEHGQAVSLLKCFQNTVELIITREV*,2,2,FALSE,FALSE,241.333333333333,226,282,216,221,567,438,-0.135154643516161,0.0978512760955602,0.0456370012161892,0.0904386782583038,0.0750773037082309,0.111873205151066,-0.00827519159604245,0.0571100218952507,0.115355634559341,0.0115904332515051,0.135022103546025,0.0102870200087802,0.141995809343827,0.013571039160777,0.130206134654786,0.00671664384234466,missense,"T77C,V87T",0.0645439518914381,0.094657737090343
ERBIN_PDZ1 binding CRIPT,2,EIRVRVEKDPELGFSISGGVGGRGNPFRPDDDGIFVTRVQPEGPASKLLQPGDKIIQANGYSFINIEHGQAVSLLKCFQNTVELIIRREV*,2,2,FALSE,FALSE,620.666666666667,622,765,475,1104,876,852,0.0318743222652091,0.0575237718502802,-0.10608806206013,0.0565660709395041,0.0360963465396239,0.0757446551808153,-0.0218383192866552,0.035600169055251,0.135140129521536,0.00681366114586348,0.117764014509174,0.00643415311655478,0.137267133736961,0.00918838143852535,0.128610990841793,0.00418689484500557,missense,"T77C,V87R",0.0478193008561076,0.0753427960059101
ERBIN_PDZ1 binding CRIPT,2,EIRVRVEKDPELGFSISGGVGGRGNPFRPDDDGIFVTRVQPEGPASKLLQPGDKIIQANGYSFINIEHGQAVSLLKCFQNTVELIISREV*,2,2,FALSE,FALSE,467,528,490,383,1002,869,661,0.035289461254726,0.0623621923977995,0.0169059982668826,0.0688240796745247,0.0267802994347762,0.0843531608797297,0.0269500960794711,0.040529138457616,0.135544650975747,0.00738676956750498,0.131754072567425,0.00782845015354604,0.136137028991032,0.0102326562297766,0.134348940132859,0.00476658525461919,missense,"T77C,V87S",0.107980145771692,0.14482126659878
ERBIN_PDZ1 binding CRIPT,2,EIRVRVEKDPELGFSISGGVGGRGNPFRPDDDGIFVTRVQPEGPASKLLQPGDKIIQANGYSFINIEHGQAVSLLKCFQNTVELIIMREV*,2,2,FALSE,FALSE,161.333333333333,122,187,175,175,344,236,-0.0204287836317524,0.130072782324692,0.0308778474842174,0.111297047588612,-0.0308739340751292,0.125446523790571,-0.00332670498842864,0.0701206103449589,0.128944853568741,0.0154070540674358,0.133343311764927,0.0126595719609281,0.12914314819812,0.0152175821247485,0.13078812046041,0.00824680415214627,missense,"T77C,V87M",0.0706459155058209,0.101704764108257
ERBIN_PDZ1 binding CRIPT,2,EIRVRVEKDPELGFSISGGVGGRGNPFRPDDDGIFVTRVQPEGPASKLLQPGDKIIQANGYSFINIEHGQAVSLLKCFQNTVELIIIREV*,2,2,FALSE,FALSE,350.333333333333,360,354,337,687,537,524,0.0558377752976887,0.0757781641217096,-0.022498544318138,0.0823004695506927,0.00630458437802853,0.0904185159476334,0.0161527611953835,0.0474526126214689,0.137978588189947,0.00897588450779665,0.127271971260601,0.00936133293082761,0.133653174787474,0.0109684282230737,0.133079078023614,0.00558084707009473,missense,"T77C,V87I",0.0946659853385529,0.129445028026655
ERBIN_PDZ1 binding CRIPT,2,EIRVRVEKDPELGFSISGGVGGRGNPFRPDDDGIFVTRVQPEGPASKLLQPGDKIIQANGYSFINIEHGQAVSLLKCFQNTVELIIQREV*,2,2,FALSE,FALSE,243.666666666667,258,255,218,545,627,259,0.0829807330296536,0.0888657366082234,0.111192157297554,0.0949382059133561,-0.0639653828528698,0.11287584515591,0.0563930809605681,0.0562487783723272,0.141193657552287,0.0105261007275732,0.142478727363123,0.0107988223914442,0.1251289130947,0.0136926667368487,0.137811695644748,0.00661535398439971,missense,"T77C,V87Q",0.144286199862421,0.186750350457647
ERBIN_PDZ1 binding CRIPT,2,EIRVRVEKDPELGFSISGGVGGRGNPFRPDDDGIFVTRVQPEGPASKLLQPGDKIIQANGYSFINIEHGQAVSLLKCFQNTVELIIHREV*,2,2,FALSE,FALSE,272.666666666667,322,253,243,497,465,248,-0.000852600450599358,0.0805390476366609,0.0306328428079944,0.0960890992235661,-0.103651695288838,0.107457680543283,-0.0165871243305014,0.0535231998541053,0.131263642383092,0.00953980870786885,0.133315443511486,0.0109297316742655,0.120314672727777,0.0130354036858956,0.129228577827347,0.00629480183674303,missense,"T77C,V87H",0.054294533203949,0.0828209030852366
ERBIN_PDZ1 binding CRIPT,2,EIRVRVEKDPELGFSISGGVGGRGNPFRPDDDGIFVTRVQPEGPASKLLQPGDKIIQANGYSFINIEHGQAVSLLKCFQNTVELIIPREV*,2,2,FALSE,FALSE,294.666666666667,312,304,268,2,5,5,-1.45306651012268,0.347428694542448,-0.975251518412957,0.276351938648951,-1.04706014877108,0.240970397410728,-1.10983988937086,0.160955301637844,-0.0407503471996681,0.041152749912216,0.0189003199197284,0.0314338729523166,0.00587231765689802,0.0292314741088637,0.00065238036234061,0.0189297674867195,missense,"T77C,V87P",-1.29379208853928,-1.47405544791768
ERBIN_PDZ1 binding CRIPT,2,EIRVRVEKDPELGFSISGGVGGRGNPFRPDDDGIFVTRVQPEGPASKLLQPGDKIIQANGYSFINIEHGQAVSLLKCFQNTVELIILREV*,2,2,FALSE,FALSE,254.333333333333,240,296,227,365,591,370,-0.00848341732606689,0.0926468119723185,0.050921974453287,0.0881223430035685,-0.0997012813261786,0.113536134260986,-0.00670714667881712,0.0556540481750207,0.130359776054735,0.0109739671568639,0.135623247066507,0.0100235465970564,0.120793886874865,0.0137727646413498,0.130390550609959,0.00654540845146116,missense,"T77C,V87L",0.0664775032555875,0.0968907541262964
ERBIN_PDZ1 binding CRIPT,2,EIRVRVEKDPELGFSISGGVGGRGNPFRPDDDGIFVTRVQPEGPASKLLQPGDKIIQANGYSFINIEHGQAVSLLKCFQNTVELIIEREV*,2,2,FALSE,FALSE,179,172,176,189,325,737,338,0.0531929532097802,0.10876672086288,0.258567735056608,0.112523061125651,0.0428373243856533,0.120009336599854,0.119739110820149,0.0655201887874637,0.13766531037595,0.0128833620617799,0.159242080680637,0.0127990258542117,0.138084863721606,0.0145580114957489,0.145261749195309,0.00770575387583899,missense,"T77C,V87E",0.222397994430895,0.276959988129742
ERBIN_PDZ1 binding CRIPT,2,EIRVRVEKDPELGFSISGGVGGRGNPFRPDDDGIFVTRVQPEGPASKLLQPGDKIIQANGYSFINIEHGQAVSLLKCFQNTVELIIDREV*,2,2,FALSE,FALSE,360,328,376,376,423,641,507,-0.0488569180331556,0.0803725380541503,0.00981517025308657,0.0796280155469805,-0.0309063094600295,0.0859543056769803,-0.0227711933805333,0.0472524073729064,0.125577555691884,0.00952008573358755,0.130947520646703,0.00905735250632148,0.12913922082681,0.0104268868207052,0.128501276594969,0.00555730116159501,missense,"T77C,V87D",0.0466689766804523,0.0740143112659987
ERBIN_PDZ1 binding CRIPT,2,EIRVRVEKDPELGFSISGGVGGRGNPFRPDDDGIFVTRVQPEGPASKLLQPGDKIIQANGYSFINIEHGQAVSLLKCFQNTVELIIAREV*,2,2,FALSE,FALSE,387,446,347,368,784,950,590,0.00582840836315869,0.0683817714315482,0.138200111461545,0.0808392237164024,0.00574563842802404,0.086332240970837,0.0462333161888952,0.0446746027219124,0.132055004435774,0.00809978560343983,0.145550768775401,0.00919512235118869,0.133585370549935,0.0104727331399042,0.136616817421474,0.00525412852811882,missense,"T77C,V87A",0.131758225173746,0.172282060954455
ERBIN_PDZ1 binding CRIPT,2,EIRVRVEKDPELGFSISGGVGGRGNPFRPDDDGIFVTRVQPEGPASKLLQPGDKIIQANGYSFINIEHGQAVSLLKCFQNTVELIIGREV*,2,2,FALSE,FALSE,883,962,947,740,2004,1220,1183,0.0784829678935006,0.0465543192860449,-0.0715413187533609,0.0510986950077927,0.0132588197518123,0.0610335450591779,0.0111179058846013,0.0299767409362474,0.140660899588655,0.00551433513986274,0.121693561540146,0.00581226205525021,0.134496774472165,0.00740381603441759,0.13248693449437,0.00352552994625539,missense,"T77C,V87G",0.0884575207419619,0.122275005306622
ERBIN_PDZ1 binding CRIPT,2,EIRVRVEKDPELGFSISGGVGGRGNPFRPDDDGIFVTRVQPEGPASKLLQPGDKIIQANGYSFINIEHGQAVSLLKCFQNTVELIIVKEV*,2,2,FALSE,FALSE,421.333333333333,366,450,448,77,134,42,-0.533278241383342,0.0910168309762533,-0.473163607422077,0.0840140085115411,-0.727152346480029,0.101493939210604,-0.561943020772612,0.0527436452241888,0.068198099460645,0.0107808967474635,0.0760107121324275,0.0095562407945375,0.0446794771270096,0.0123119581829153,0.0650898994979506,0.00620311931533893,missense,"T77C,R88K",-0.618182145192794,-0.69380800214271
ERBIN_PDZ1 binding CRIPT,2,EIRVRVEKDPELGFSISGGVGGRGNPFRPDDDGIFVTRVQPEGPASKLLQPGDKIIQANGYSFINIEHGQAVSLLKCFQNTVELIIVNEV*,2,2,FALSE,FALSE,347.333333333333,364,353,325,6,15,6,-1.21363358247379,0.208156576371345,-1.01210137923013,0.157487350659298,-1.15151101090902,0.197004170599982,-1.10455149001676,0.105902158561066,-0.0123896402486744,0.0246560392522398,0.0147088029399647,0.0179135250377593,-0.0067983369340455,0.023898048781552,0.00127434291424949,0.0124550307911779,missense,"T77C,R88N",-1.28727097956277,-1.46652435890301
ERBIN_PDZ1 binding CRIPT,2,EIRVRVEKDPELGFSISGGVGGRGNPFRPDDDGIFVTRVQPEGPASKLLQPGDKIIQANGYSFINIEHGQAVSLLKCFQNTVELIIVTEV*,2,2,FALSE,FALSE,962,1056,856,974,28,32,15,-1.04571432807261,0.102493368675507,-1.04679778063593,0.106514222279065,-1.14200069330759,0.129681827226137,-1.06968856498829,0.0641766503732181,0.00750030894195887,0.0121402867265138,0.0107622329284627,0.0121155456592909,-0.00564466575401465,0.0157313554514734,0.00537453133911253,0.00754774187168413,missense,"T77C,R88T",-1.24428161394797,-1.41687686178316
ERBIN_PDZ1 binding CRIPT,2,EIRVRVEKDPELGFSISGGVGGRGNPFRPDDDGIFVTRVQPEGPASKLLQPGDKIIQANGYSFINIEHGQAVSLLKCFQNTVELIIVSEV*,2,2,FALSE,FALSE,1085,1122,1113,1020,54,44,25,-0.925844794894573,0.0774514584896267,-1.00842020564702,0.0934814706264795,-0.976456377141625,0.107520246992641,-0.963456107367507,0.0521544710747586,0.0216987934035443,0.00917408536378264,0.0151275209822287,0.0106331248676392,0.0144370722680493,0.0130429934544486,0.0178684082219568,0.00613382722278647,missense,"T77C,R88S",-1.11328669722512,-1.26559363957918
ERBIN_PDZ1 binding CRIPT,2,EIRVRVEKDPELGFSISGGVGGRGNPFRPDDDGIFVTRVQPEGPASKLLQPGDKIIQANGYSFINIEHGQAVSLLKCFQNTVELIIVMEV*,2,2,FALSE,FALSE,403,416,443,350,7,15,22,-1.20812481517859,0.193021331844825,-1.07496376136902,0.153583327979115,-0.831552760025081,0.126139258202192,-0.98620168977593,0.0870110451390311,-0.0117371296000583,0.0228632773340557,0.00755847085510927,0.0174694588461784,0.0320149423198765,0.0153016158825677,0.0151933264945449,0.0102332687180715,missense,"T77C,R88M",-1.1413342049279,-1.29798510518883
ERBIN_PDZ1 binding CRIPT,2,EIRVRVEKDPELGFSISGGVGGRGNPFRPDDDGIFVTRVQPEGPASKLLQPGDKIIQANGYSFINIEHGQAVSLLKCFQNTVELIIVIEV*,2,2,FALSE,FALSE,488.333333333333,470,516,479,6,10,16,-1.28191549106014,0.205334352410115,-1.22942028653863,0.179384411342805,-0.996659278720076,0.13058802208749,-1.12007051592815,0.0938918568036992,-0.020477597149539,0.0243217482777257,-0.0100103105059844,0.0204042237711194,0.0119863123375346,0.015841283525261,-0.000550831833855292,0.0110425130461965,missense,"T77C,R88I",-1.30640744267783,-1.48862465007506
ERBIN_PDZ1 binding CRIPT,2,EIRVRVEKDPELGFSISGGVGGRGNPFRPDDDGIFVTRVQPEGPASKLLQPGDKIIQANGYSFINIEHGQAVSLLKCFQNTVELIIVQEV*,2,2,FALSE,FALSE,312,344,283,309,2,11,24,-1.49204702973759,0.345806261360924,-1.03677385295324,0.181710977946497,-0.776291914387975,0.127270045270624,-0.91450271782054,0.0998078233382232,-0.0453675696696582,0.0409605735375603,0.011902412623968,0.0206688609558379,0.0387184876342898,0.0154387886360208,0.0236257599362603,0.0117382830507766,missense,"T77C,R88Q",-1.0529224231546,-1.1958802330146
ERBIN_PDZ1 binding CRIPT,2,EIRVRVEKDPELGFSISGGVGGRGNPFRPDDDGIFVTRVQPEGPASKLLQPGDKIIQANGYSFINIEHGQAVSLLKCFQNTVELIIVHEV*,2,2,FALSE,FALSE,322.666666666667,454,220,294,12,35,12,-1.08747688749086,0.152693903039719,-0.646683427886313,0.133520419480241,-0.94431407605868,0.155890766968895,-0.868994982189607,0.0844757534554914,0.00255355529025825,0.018086514164264,0.0562735609553907,0.0151873872244241,0.0183361688043924,0.0189106918004331,0.0289778722654271,0.00993509598569138,missense,"T77C,R88H",-0.996806974329163,-1.13107370367655
ERBIN_PDZ1 binding CRIPT,2,EIRVRVEKDPELGFSISGGVGGRGNPFRPDDDGIFVTRVQPEGPASKLLQPGDKIIQANGYSFINIEHGQAVSLLKCFQNTVELIIVPEV*,2,2,FALSE,FALSE,351.333333333333,386,423,245,11,5,10,-1.0621414060605,0.161055093025332,-1.33420641344717,0.248825226266132,-0.938509797545331,0.173283726317359,-1.06528806022492,0.106596185128172,0.00555453001568407,0.0190768928113115,-0.0219292925710704,0.028302824970288,0.0190402702994587,0.0210205851580165,0.00589206963171485,0.0125366544557061,missense,"T77C,R88P",-1.23885536506014,-1.4106102032229
ERBIN_PDZ1 binding CRIPT,2,EIRVRVEKDPELGFSISGGVGGRGNPFRPDDDGIFVTRVQPEGPASKLLQPGDKIIQANGYSFINIEHGQAVSLLKCFQNTVELIIVRKV*,2,2,FALSE,FALSE,489,456,514,497,455,538,552,-0.117399349066591,0.0693543071698709,-0.125210607766859,0.0701206484811931,-0.0815605673261558,0.0753478843341721,-0.109357413432702,0.0412596852103833,0.117458740041355,0.00821498196070271,0.115588905207575,0.00797592941257351,0.122994488348349,0.00914025022881898,0.118317971065653,0.00485250401608489,missense,"T77C,E89K",-0.0601002249280476,-0.0492911516906671
```
